## Supplementary material for "Single nucleus multi-omics links human cortical cell regulatory genome diversity to disease risk variants": Table S9: Exc_L6_TLE4.hypo_dmr.dms2.bed (part 9 of 10)

```
chr7	68641652	68643673	MajorDMR-7-184065	21
chr7	68665119	68665541	MajorDMR-7-184066	4
chr7	68676920	68676942	MajorDMR-7-184067	2
chr7	68683057	68683438	MajorDMR-7-184068	12
chr7	68701740	68701893	MajorDMR-7-184069	2
chr7	68766193	68766614	MajorDMR-7-184070	4
chr7	68780294	68780652	MajorDMR-7-184071	5
chr7	68803223	68804102	MajorDMR-7-184072	7
chr7	68829626	68831133	MajorDMR-7-184073	18
chr7	68838817	68839720	MajorDMR-7-184074	12
chr7	68841694	68842186	MajorDMR-7-184075	4
chr7	68852692	68853348	MajorDMR-7-184076	9
chr7	68863986	68864156	MajorDMR-7-184077	2
chr7	68865891	68866123	MajorDMR-7-184078	11
chr7	68868935	68869073	MajorDMR-7-184079	3
chr7	68893382	68893418	MajorDMR-7-184080	3
chr7	68894612	68894622	MajorDMR-7-184081	2
chr7	68903540	68904133	MajorDMR-7-184082	11
chr7	68936508	68936730	MajorDMR-7-184083	4
chr7	68967006	68967461	MajorDMR-7-184084	2
chr7	68975288	68975314	MajorDMR-7-184085	3
chr7	68981636	68981701	MajorDMR-7-184086	3
chr7	68985803	68985880	MajorDMR-7-184087	3
chr7	69025972	69027186	MajorDMR-7-184088	16
chr7	69033378	69033495	MajorDMR-7-184089	4
chr7	69034548	69034742	MajorDMR-7-184090	2
chr7	69042785	69042835	MajorDMR-7-184091	2
chr7	69069938	69070258	MajorDMR-7-184092	2
chr7	69073198	69073216	MajorDMR-7-184093	2
chr7	69095421	69095461	MajorDMR-7-184094	3
chr7	69098340	69098553	MajorDMR-7-184095	2
chr7	69100792	69101348	MajorDMR-7-184096	4
chr7	69107398	69107555	MajorDMR-7-184097	2
chr7	69124636	69125036	MajorDMR-7-184098	2
chr7	69134123	69134213	MajorDMR-7-184099	2
chr7	69174422	69174823	MajorDMR-7-184100	4
chr7	69175566	69175744	MajorDMR-7-184101	4
chr7	69193345	69194293	MajorDMR-7-184102	4
chr7	69204816	69204821	MajorDMR-7-184103	2
chr7	69219681	69219779	MajorDMR-7-184104	3
chr7	69248129	69248188	MajorDMR-7-184105	3
chr7	69254663	69254964	MajorDMR-7-184106	3
chr7	69284607	69284692	MajorDMR-7-184107	3
chr7	69301784	69301975	MajorDMR-7-184108	3
chr7	69327972	69328059	MajorDMR-7-184109	2
chr7	69329697	69330172	MajorDMR-7-184110	4
chr7	69337259	69337500	MajorDMR-7-184111	2
chr7	69338517	69338579	MajorDMR-7-184112	3
chr7	69339204	69339233	MajorDMR-7-184113	2
chr7	69350174	69350466	MajorDMR-7-184114	5
chr7	69354711	69355266	MajorDMR-7-184115	9
chr7	69444699	69444834	MajorDMR-7-184116	2
chr7	69467541	69467729	MajorDMR-7-184117	4
chr7	69470968	69471969	MajorDMR-7-184118	5
chr7	69490720	69491977	MajorDMR-7-184119	8
chr7	69525432	69525697	MajorDMR-7-184120	3
chr7	69527542	69527602	MajorDMR-7-184121	2
chr7	69528442	69529118	MajorDMR-7-184122	9
chr7	69546900	69547203	MajorDMR-7-184123	3
chr7	69559780	69560129	MajorDMR-7-184124	4
chr7	69586160	69586732	MajorDMR-7-184125	3
chr7	69597212	69597701	MajorDMR-7-184126	9
chr7	69598964	69599197	MajorDMR-7-184127	2
chr7	69600533	69601965	MajorDMR-7-184128	9
chr7	69602505	69602770	MajorDMR-7-184129	2
chr7	69624230	69624509	MajorDMR-7-184130	3
chr7	69644236	69644432	MajorDMR-7-184131	3
chr7	69658560	69658796	MajorDMR-7-184132	4
chr7	69673843	69674374	MajorDMR-7-184133	3
chr7	69677278	69677763	MajorDMR-7-184134	6
chr7	69695927	69696026	MajorDMR-7-184135	3
chr7	69717071	69718000	MajorDMR-7-184136	4
chr7	69719563	69720099	MajorDMR-7-184137	3
chr7	69763928	69764763	MajorDMR-7-184138	8
chr7	69766520	69766899	MajorDMR-7-184139	2
chr7	69775792	69776450	MajorDMR-7-184140	4
chr7	69786231	69786489	MajorDMR-7-184141	4
chr7	69787788	69788295	MajorDMR-7-184142	4
chr7	69793763	69793783	MajorDMR-7-184143	2
chr7	69799385	69800108	MajorDMR-7-184144	4
chr7	69805486	69805816	MajorDMR-7-184145	5
chr7	69821596	69822834	MajorDMR-7-184146	8
chr7	69840978	69841003	MajorDMR-7-184147	2
chr7	69851600	69853307	MajorDMR-7-184148	11
chr7	69854342	69854388	MajorDMR-7-184149	2
chr7	69855126	69855304	MajorDMR-7-184150	4
chr7	69857685	69858934	MajorDMR-7-184151	11
chr7	69872040	69872114	MajorDMR-7-184152	3
chr7	69880560	69881725	MajorDMR-7-184153	6
chr7	69882838	69883281	MajorDMR-7-184154	2
chr7	69900933	69902041	MajorDMR-7-184155	11
chr7	69935523	69935575	MajorDMR-7-184156	2
chr7	69961877	69962290	MajorDMR-7-184157	12
chr7	69971612	69971616	MajorDMR-7-184158	2
chr7	69990957	69991291	MajorDMR-7-184159	6
chr7	70022705	70022734	MajorDMR-7-184160	2
chr7	70037066	70037192	MajorDMR-7-184161	8
chr7	70060593	70060598	MajorDMR-7-184162	2
chr7	70061513	70061737	MajorDMR-7-184163	6
chr7	70063086	70063535	MajorDMR-7-184164	7
chr7	70078889	70079339	MajorDMR-7-184165	3
chr7	70100944	70101069	MajorDMR-7-184166	2
chr7	70110985	70111111	MajorDMR-7-184167	2
chr7	70130664	70130793	MajorDMR-7-184168	2
chr7	70131949	70132545	MajorDMR-7-184169	4
chr7	70145647	70146080	MajorDMR-7-184170	5
chr7	70148170	70148232	MajorDMR-7-184171	2
chr7	70150716	70150859	MajorDMR-7-184172	5
chr7	70160875	70160986	MajorDMR-7-184173	6
chr7	70164632	70164811	MajorDMR-7-184174	2
chr7	70169006	70169162	MajorDMR-7-184175	2
chr7	70171872	70171954	MajorDMR-7-184176	2
chr7	70172865	70173256	MajorDMR-7-184177	8
chr7	70178805	70179165	MajorDMR-7-184178	5
chr7	70185113	70185393	MajorDMR-7-184179	6
chr7	70199317	70199553	MajorDMR-7-184180	3
chr7	70206786	70207282	MajorDMR-7-184181	6
chr7	70207833	70207919	MajorDMR-7-184182	2
chr7	70209156	70209230	MajorDMR-7-184183	2
chr7	70223743	70224759	MajorDMR-7-184184	7
chr7	70228489	70229775	MajorDMR-7-184185	19
chr7	70246423	70248478	MajorDMR-7-184186	31
chr7	70251390	70251454	MajorDMR-7-184187	3
chr7	70283053	70283727	MajorDMR-7-184188	5
chr7	70296484	70296674	MajorDMR-7-184189	2
chr7	70392831	70393496	MajorDMR-7-184190	12
chr7	70400899	70400984	MajorDMR-7-184191	5
chr7	70407935	70408025	MajorDMR-7-184192	2
chr7	70418165	70419572	MajorDMR-7-184193	13
chr7	70439236	70439368	MajorDMR-7-184194	3
chr7	70450653	70451107	MajorDMR-7-184195	5
chr7	70458942	70459851	MajorDMR-7-184196	9
chr7	70462469	70462799	MajorDMR-7-184197	2
chr7	70479035	70480784	MajorDMR-7-184198	21
chr7	70509791	70509869	MajorDMR-7-184199	2
chr7	70554881	70555515	MajorDMR-7-184200	3
chr7	70560076	70561757	MajorDMR-7-184201	11
chr7	70595741	70595756	MajorDMR-7-184202	2
chr7	70599147	70599687	MajorDMR-7-184203	4
chr7	70601228	70601414	MajorDMR-7-184204	2
chr7	70608227	70608469	MajorDMR-7-184205	4
chr7	70610933	70611279	MajorDMR-7-184206	13
chr7	70616498	70616524	MajorDMR-7-184207	2
chr7	70617181	70617340	MajorDMR-7-184208	2
chr7	70620455	70620551	MajorDMR-7-184209	4
chr7	70623180	70624345	MajorDMR-7-184210	17
chr7	70629188	70629460	MajorDMR-7-184211	4
chr7	70632201	70633687	MajorDMR-7-184212	19
chr7	70638032	70638103	MajorDMR-7-184213	2
chr7	70641788	70641939	MajorDMR-7-184214	4
chr7	70643454	70643784	MajorDMR-7-184215	2
chr7	70647665	70647767	MajorDMR-7-184216	2
chr7	70651734	70653414	MajorDMR-7-184217	18
chr7	70655741	70656394	MajorDMR-7-184218	5
chr7	70657763	70657911	MajorDMR-7-184219	3
chr7	70663835	70664386	MajorDMR-7-184220	5
chr7	70666647	70666808	MajorDMR-7-184221	3
chr7	70671774	70672590	MajorDMR-7-184222	13
chr7	70673159	70673740	MajorDMR-7-184223	5
chr7	70674583	70676469	MajorDMR-7-184224	11
chr7	70679221	70679370	MajorDMR-7-184225	3
chr7	70682805	70682909	MajorDMR-7-184226	4
chr7	70688151	70688248	MajorDMR-7-184227	2
chr7	70689559	70689572	MajorDMR-7-184228	2
chr7	70693905	70694506	MajorDMR-7-184229	13
chr7	70700235	70700521	MajorDMR-7-184230	7
chr7	70702891	70702951	MajorDMR-7-184231	3
chr7	70705186	70705315	MajorDMR-7-184232	4
chr7	70706163	70706891	MajorDMR-7-184233	3
chr7	70708703	70709359	MajorDMR-7-184234	4
chr7	70710120	70710377	MajorDMR-7-184235	6
chr7	70713782	70715830	MajorDMR-7-184236	20
chr7	70717380	70717817	MajorDMR-7-184237	5
chr7	70718394	70718873	MajorDMR-7-184238	5
chr7	70720244	70720564	MajorDMR-7-184239	2
chr7	70725977	70727161	MajorDMR-7-184240	11
chr7	70734822	70735119	MajorDMR-7-184241	3
chr7	70737639	70737965	MajorDMR-7-184242	2
chr7	70739054	70739070	MajorDMR-7-184243	2
chr7	70742639	70742851	MajorDMR-7-184244	2
chr7	70743352	70743860	MajorDMR-7-184245	6
chr7	70746538	70746710	MajorDMR-7-184246	3
chr7	70760129	70760137	MajorDMR-7-184247	2
chr7	70761854	70762241	MajorDMR-7-184248	2
chr7	70764304	70764324	MajorDMR-7-184249	2
chr7	70765580	70765584	MajorDMR-7-184250	2
chr7	70768878	70769133	MajorDMR-7-184251	3
chr7	70770855	70771512	MajorDMR-7-184252	7
chr7	70773791	70773887	MajorDMR-7-184253	2
chr7	70774896	70776619	MajorDMR-7-184254	19
chr7	70782378	70783033	MajorDMR-7-184255	4
chr7	70784740	70785094	MajorDMR-7-184256	2
chr7	70785971	70786570	MajorDMR-7-184257	5
chr7	70787276	70788042	MajorDMR-7-184258	8
chr7	70788975	70789228	MajorDMR-7-184259	2
chr7	70790649	70790933	MajorDMR-7-184260	5
chr7	70797259	70797461	MajorDMR-7-184261	3
chr7	70799031	70799336	MajorDMR-7-184262	10
chr7	70806710	70807036	MajorDMR-7-184263	2
chr7	70813160	70813400	MajorDMR-7-184264	2
chr7	70813922	70814537	MajorDMR-7-184265	4
chr7	70817445	70817902	MajorDMR-7-184266	6
chr7	70823440	70823678	MajorDMR-7-184267	3
chr7	70826422	70826874	MajorDMR-7-184268	4
chr7	70827586	70827763	MajorDMR-7-184269	6
chr7	70832986	70834439	MajorDMR-7-184270	18
chr7	70838168	70838202	MajorDMR-7-184271	2
chr7	70854715	70855252	MajorDMR-7-184272	10
chr7	70858676	70858980	MajorDMR-7-184273	4
chr7	70865555	70865705	MajorDMR-7-184274	2
chr7	70867825	70868256	MajorDMR-7-184275	3
chr7	70868905	70869138	MajorDMR-7-184276	2
chr7	70872990	70873681	MajorDMR-7-184277	9
chr7	70875624	70875704	MajorDMR-7-184278	3
chr7	70878180	70878278	MajorDMR-7-184279	2
chr7	70885115	70886590	MajorDMR-7-184280	27
chr7	70890938	70891672	MajorDMR-7-184281	4
chr7	70902003	70902576	MajorDMR-7-184282	7
chr7	70923364	70923671	MajorDMR-7-184283	2
chr7	70931721	70931798	MajorDMR-7-184284	3
chr7	70942627	70943340	MajorDMR-7-184285	8
chr7	70944020	70944880	MajorDMR-7-184286	4
chr7	70946599	70946873	MajorDMR-7-184287	4
chr7	70962324	70962382	MajorDMR-7-184288	3
chr7	70963468	70963525	MajorDMR-7-184289	2
chr7	70972606	70972645	MajorDMR-7-184290	2
chr7	70973198	70974568	MajorDMR-7-184291	31
chr7	70979852	70979865	MajorDMR-7-184292	2
chr7	70983477	70984402	MajorDMR-7-184293	8
chr7	70986396	70987156	MajorDMR-7-184294	11
chr7	70990975	70993091	MajorDMR-7-184295	29
chr7	70998020	70998417	MajorDMR-7-184296	4
chr7	71002988	71003364	MajorDMR-7-184297	4
chr7	71004527	71004725	MajorDMR-7-184298	3
chr7	71006757	71007660	MajorDMR-7-184299	15
chr7	71008432	71008525	MajorDMR-7-184300	3
chr7	71009144	71010843	MajorDMR-7-184301	18
chr7	71016817	71017413	MajorDMR-7-184302	3
chr7	71018195	71018702	MajorDMR-7-184303	4
chr7	71019272	71019745	MajorDMR-7-184304	2
chr7	71020725	71020884	MajorDMR-7-184305	2
chr7	71023132	71023797	MajorDMR-7-184306	5
chr7	71024405	71025331	MajorDMR-7-184307	15
chr7	71040404	71041107	MajorDMR-7-184308	9
chr7	71047109	71047211	MajorDMR-7-184309	2
chr7	71048320	71049010	MajorDMR-7-184310	8
chr7	71049784	71049930	MajorDMR-7-184311	11
chr7	71053670	71053797	MajorDMR-7-184312	2
chr7	71054893	71055147	MajorDMR-7-184313	3
chr7	71057265	71057373	MajorDMR-7-184314	3
chr7	71059533	71059715	MajorDMR-7-184315	2
chr7	71071549	71071862	MajorDMR-7-184316	4
chr7	71084306	71084966	MajorDMR-7-184317	4
chr7	71095862	71095933	MajorDMR-7-184318	2
chr7	71098002	71098242	MajorDMR-7-184319	5
chr7	71100185	71100234	MajorDMR-7-184320	2
chr7	71101079	71101979	MajorDMR-7-184321	5
chr7	71102651	71102843	MajorDMR-7-184322	3
chr7	71104591	71105238	MajorDMR-7-184323	8
chr7	71108320	71108802	MajorDMR-7-184324	5
chr7	71111176	71111424	MajorDMR-7-184325	2
chr7	71115919	71116478	MajorDMR-7-184326	6
chr7	71117524	71117928	MajorDMR-7-184327	9
chr7	71119380	71119899	MajorDMR-7-184328	11
chr7	71120836	71121237	MajorDMR-7-184329	3
chr7	71136054	71136908	MajorDMR-7-184330	9
chr7	71141208	71141245	MajorDMR-7-184331	2
chr7	71142047	71142569	MajorDMR-7-184332	8
chr7	71143671	71143969	MajorDMR-7-184333	4
chr7	71144580	71144623	MajorDMR-7-184334	2
chr7	71152148	71152613	MajorDMR-7-184335	15
chr7	71153192	71153439	MajorDMR-7-184336	3
chr7	71161932	71162548	MajorDMR-7-184337	3
chr7	71168074	71168148	MajorDMR-7-184338	2
chr7	71170224	71170446	MajorDMR-7-184339	3
chr7	71181477	71181704	MajorDMR-7-184340	4
chr7	71188729	71188756	MajorDMR-7-184341	3
chr7	71190413	71190768	MajorDMR-7-184342	8
chr7	71192837	71193472	MajorDMR-7-184343	10
chr7	71196801	71196947	MajorDMR-7-184344	4
chr7	71205013	71205120	MajorDMR-7-184345	2
chr7	71236772	71237050	MajorDMR-7-184346	4
chr7	71237868	71238442	MajorDMR-7-184347	8
chr7	71243112	71244139	MajorDMR-7-184348	6
chr7	71248648	71250063	MajorDMR-7-184349	11
chr7	71251481	71251617	MajorDMR-7-184350	2
chr7	71256851	71257840	MajorDMR-7-184351	11
chr7	71260219	71262202	MajorDMR-7-184352	16
chr7	71276647	71277343	MajorDMR-7-184353	8
chr7	71278635	71278681	MajorDMR-7-184354	5
chr7	71289360	71289780	MajorDMR-7-184355	6
chr7	71309966	71310470	MajorDMR-7-184356	4
chr7	71317338	71317974	MajorDMR-7-184357	8
chr7	71319690	71320374	MajorDMR-7-184358	12
chr7	71350728	71351083	MajorDMR-7-184359	4
chr7	71351994	71352311	MajorDMR-7-184360	9
chr7	71357868	71358398	MajorDMR-7-184361	4
chr7	71359002	71359023	MajorDMR-7-184362	2
chr7	71361723	71361921	MajorDMR-7-184363	2
chr7	71368069	71368497	MajorDMR-7-184364	2
chr7	71371198	71371372	MajorDMR-7-184365	6
chr7	71372280	71373428	MajorDMR-7-184366	7
chr7	71376106	71376479	MajorDMR-7-184367	7
chr7	71377458	71378121	MajorDMR-7-184368	8
chr7	71395195	71395293	MajorDMR-7-184369	2
chr7	71398549	71399164	MajorDMR-7-184370	7
chr7	71402852	71403245	MajorDMR-7-184371	3
chr7	71415628	71415711	MajorDMR-7-184372	2
chr7	71442772	71443829	MajorDMR-7-184373	12
chr7	71446715	71447084	MajorDMR-7-184374	8
chr7	71447927	71448714	MajorDMR-7-184375	10
chr7	71449944	71450213	MajorDMR-7-184376	2
chr7	71453060	71453426	MajorDMR-7-184377	7
chr7	71457848	71457977	MajorDMR-7-184378	2
chr7	71460725	71461248	MajorDMR-7-184379	3
chr7	71483057	71483474	MajorDMR-7-184380	2
chr7	71491068	71491093	MajorDMR-7-184381	2
chr7	71493115	71493703	MajorDMR-7-184382	9
chr7	71499992	71500028	MajorDMR-7-184383	2
chr7	71502612	71503157	MajorDMR-7-184384	6
chr7	71522158	71525006	MajorDMR-7-184385	33
chr7	71526006	71526177	MajorDMR-7-184386	3
chr7	71526945	71527476	MajorDMR-7-184387	3
chr7	71528177	71528198	MajorDMR-7-184388	2
chr7	71528735	71528987	MajorDMR-7-184389	2
chr7	71531399	71531571	MajorDMR-7-184390	3
chr7	71542890	71543592	MajorDMR-7-184391	6
chr7	71547637	71548141	MajorDMR-7-184392	12
chr7	71552439	71552845	MajorDMR-7-184393	4
chr7	71556719	71556864	MajorDMR-7-184394	2
chr7	71558340	71558938	MajorDMR-7-184395	6
chr7	71564385	71564781	MajorDMR-7-184396	6
chr7	71575566	71576303	MajorDMR-7-184397	8
chr7	71577981	71578547	MajorDMR-7-184398	6
chr7	71586945	71587238	MajorDMR-7-184399	7
chr7	71600019	71600348	MajorDMR-7-184400	6
chr7	71602746	71603483	MajorDMR-7-184401	7
chr7	71618040	71618316	MajorDMR-7-184402	4
chr7	71622229	71623754	MajorDMR-7-184403	14
chr7	71626654	71626668	MajorDMR-7-184404	2
chr7	71641959	71642164	MajorDMR-7-184405	5
chr7	71646963	71647786	MajorDMR-7-184406	8
chr7	71648808	71648875	MajorDMR-7-184407	2
chr7	71657160	71657496	MajorDMR-7-184408	7
chr7	71663029	71663558	MajorDMR-7-184409	5
chr7	71665452	71665644	MajorDMR-7-184410	2
chr7	71666543	71667196	MajorDMR-7-184411	8
chr7	71667782	71668009	MajorDMR-7-184412	2
chr7	71671110	71671401	MajorDMR-7-184413	4
chr7	71682305	71682607	MajorDMR-7-184414	4
chr7	71686984	71687443	MajorDMR-7-184415	6
chr7	71690572	71690602	MajorDMR-7-184416	2
chr7	71699217	71699264	MajorDMR-7-184417	2
chr7	71700220	71700665	MajorDMR-7-184418	6
chr7	71722487	71723405	MajorDMR-7-184419	5
chr7	71725309	71727249	MajorDMR-7-184420	19
chr7	71731622	71732678	MajorDMR-7-184421	10
chr7	71737524	71737843	MajorDMR-7-184422	4
chr7	71758007	71758600	MajorDMR-7-184423	8
chr7	71762683	71763730	MajorDMR-7-184424	8
chr7	71770093	71770275	MajorDMR-7-184425	6
chr7	71774171	71774257	MajorDMR-7-184426	2
chr7	71799090	71800413	MajorDMR-7-184427	14
chr7	71803107	71803434	MajorDMR-7-184428	3
chr7	71820041	71820233	MajorDMR-7-184429	2
chr7	71870917	71871220	MajorDMR-7-184430	3
chr7	71876250	71876301	MajorDMR-7-184431	2
chr7	71894475	71894491	MajorDMR-7-184432	2
chr7	71897840	71897863	MajorDMR-7-184433	3
chr7	71906781	71907035	MajorDMR-7-184434	8
chr7	71910801	71911506	MajorDMR-7-184435	9
chr7	71912622	71912700	MajorDMR-7-184436	2
chr7	71933458	71933741	MajorDMR-7-184437	2
chr7	71957830	71958156	MajorDMR-7-184438	5
chr7	71961996	71962296	MajorDMR-7-184439	7
chr7	71963233	71963651	MajorDMR-7-184440	2
chr7	71968486	71969452	MajorDMR-7-184441	8
chr7	71981238	71981730	MajorDMR-7-184442	10
chr7	72011228	72012339	MajorDMR-7-184443	9
chr7	72031047	72031337	MajorDMR-7-184444	2
chr7	72048023	72048383	MajorDMR-7-184445	8
chr7	72048921	72049071	MajorDMR-7-184446	3
chr7	72055052	72055234	MajorDMR-7-184447	3
chr7	72071852	72072004	MajorDMR-7-184448	2
chr7	72073515	72073891	MajorDMR-7-184449	4
chr7	72106365	72106791	MajorDMR-7-184450	4
chr7	72107422	72107540	MajorDMR-7-184451	2
chr7	72114171	72115237	MajorDMR-7-184452	13
chr7	72115750	72116175	MajorDMR-7-184453	4
chr7	72119914	72120402	MajorDMR-7-184454	7
chr7	72144469	72144476	MajorDMR-7-184455	2
chr7	72159537	72159806	MajorDMR-7-184456	4
chr7	72170588	72171101	MajorDMR-7-184457	7
chr7	72209082	72209998	MajorDMR-7-184458	11
chr7	72250707	72251105	MajorDMR-7-184459	15
chr7	72295046	72295091	MajorDMR-7-184460	2
chr7	72328062	72328284	MajorDMR-7-184461	4
chr7	72347644	72347680	MajorDMR-7-184462	2
chr7	72352240	72353278	MajorDMR-7-184463	6
chr7	72380658	72380897	MajorDMR-7-184464	3
chr7	72388839	72388847	MajorDMR-7-184465	2
chr7	72390163	72390326	MajorDMR-7-184466	5
chr7	72390953	72391011	MajorDMR-7-184467	2
chr7	72399532	72399609	MajorDMR-7-184468	3
chr7	72404094	72404148	MajorDMR-7-184469	3
chr7	72410142	72410364	MajorDMR-7-184470	2
chr7	72415102	72415278	MajorDMR-7-184471	2
chr7	72418392	72419654	MajorDMR-7-184472	39
chr7	72421172	72421230	MajorDMR-7-184473	3
chr7	72423314	72423473	MajorDMR-7-184474	4
chr7	72442574	72442694	MajorDMR-7-184475	3
chr7	72610493	72610629	MajorDMR-7-184476	2
chr7	72625085	72625170	MajorDMR-7-184477	3
chr7	72661217	72661261	MajorDMR-7-184478	2
chr7	72701994	72702163	MajorDMR-7-184479	3
chr7	72713795	72713983	MajorDMR-7-184480	2
chr7	72717223	72717234	MajorDMR-7-184481	2
chr7	72717978	72717985	MajorDMR-7-184482	2
chr7	72721063	72721086	MajorDMR-7-184483	2
chr7	72745569	72746069	MajorDMR-7-184484	13
chr7	72751567	72753308	MajorDMR-7-184485	17
chr7	72756849	72757942	MajorDMR-7-184486	21
chr7	72759850	72760287	MajorDMR-7-184487	12
chr7	72772762	72773769	MajorDMR-7-184488	11
chr7	72783688	72783754	MajorDMR-7-184489	2
chr7	72811808	72812335	MajorDMR-7-184490	5
chr7	72850779	72850991	MajorDMR-7-184491	2
chr7	72853968	72854077	MajorDMR-7-184492	2
chr7	72854993	72855031	MajorDMR-7-184493	3
chr7	72860356	72861825	MajorDMR-7-184494	7
chr7	72863508	72864331	MajorDMR-7-184495	7
chr7	72879390	72879648	MajorDMR-7-184496	3
chr7	72882578	72882676	MajorDMR-7-184497	2
chr7	72885127	72885483	MajorDMR-7-184498	4
chr7	72891223	72891714	MajorDMR-7-184499	2
chr7	72915814	72916368	MajorDMR-7-184500	5
chr7	72917156	72917500	MajorDMR-7-184501	2
chr7	72918936	72919051	MajorDMR-7-184502	7
chr7	72920004	72920485	MajorDMR-7-184503	3
chr7	72923543	72924223	MajorDMR-7-184504	10
chr7	72925136	72925426	MajorDMR-7-184505	10
chr7	72926853	72926881	MajorDMR-7-184506	3
chr7	72929260	72929442	MajorDMR-7-184507	6
chr7	72930976	72932421	MajorDMR-7-184508	11
chr7	72934000	72934160	MajorDMR-7-184509	2
chr7	72940421	72941239	MajorDMR-7-184510	13
chr7	72949027	72949282	MajorDMR-7-184511	2
chr7	72962403	72962615	MajorDMR-7-184512	4
chr7	72969956	72970234	MajorDMR-7-184513	2
chr7	72990916	72991306	MajorDMR-7-184514	3
chr7	73030427	73030440	MajorDMR-7-184515	2
chr7	73040959	73041672	MajorDMR-7-184516	4
chr7	73048238	73048480	MajorDMR-7-184517	7
chr7	73066884	73067339	MajorDMR-7-184518	7
chr7	73070880	73071630	MajorDMR-7-184519	11
chr7	73072607	73072759	MajorDMR-7-184520	3
chr7	73080777	73080798	MajorDMR-7-184521	3
chr7	73081332	73081464	MajorDMR-7-184522	3
chr7	73088094	73088504	MajorDMR-7-184523	8
chr7	73095458	73095497	MajorDMR-7-184524	2
chr7	73111652	73113781	MajorDMR-7-184525	23
chr7	73114482	73116482	MajorDMR-7-184526	27
chr7	73117185	73117765	MajorDMR-7-184527	16
chr7	73118668	73119008	MajorDMR-7-184528	4
chr7	73120071	73120137	MajorDMR-7-184529	4
chr7	73121988	73123347	MajorDMR-7-184530	31
chr7	73125410	73130700	MajorDMR-7-184531	60
chr7	73131246	73131305	MajorDMR-7-184532	2
chr7	73131901	73132140	MajorDMR-7-184533	3
chr7	73132836	73133063	MajorDMR-7-184534	3
chr7	73134520	73134600	MajorDMR-7-184535	4
chr7	73141267	73141393	MajorDMR-7-184536	4
chr7	73150025	73150107	MajorDMR-7-184537	2
chr7	73153978	73154405	MajorDMR-7-184538	5
chr7	73157905	73157957	MajorDMR-7-184539	3
chr7	73160757	73161013	MajorDMR-7-184540	4
chr7	73206817	73207044	MajorDMR-7-184541	4
chr7	73213520	73214045	MajorDMR-7-184542	4
chr7	73230144	73231279	MajorDMR-7-184543	9
chr7	73242000	73242259	MajorDMR-7-184544	3
chr7	73295402	73296455	MajorDMR-7-184545	6
chr7	73303346	73303722	MajorDMR-7-184546	6
chr7	73318968	73319205	MajorDMR-7-184547	2
chr7	73325568	73325925	MajorDMR-7-184548	5
chr7	73357000	73357458	MajorDMR-7-184549	5
chr7	73404514	73404588	MajorDMR-7-184550	2
chr7	73406493	73406792	MajorDMR-7-184551	15
chr7	73446422	73446866	MajorDMR-7-184552	3
chr7	73465104	73465651	MajorDMR-7-184553	5
chr7	73473991	73474986	MajorDMR-7-184554	23
chr7	73476423	73476466	MajorDMR-7-184555	2
chr7	73482040	73482088	MajorDMR-7-184556	2
chr7	73485070	73485198	MajorDMR-7-184557	5
chr7	73489488	73490608	MajorDMR-7-184558	7
chr7	73491135	73491301	MajorDMR-7-184559	3
chr7	73492276	73492424	MajorDMR-7-184560	2
chr7	73499584	73500399	MajorDMR-7-184561	9
chr7	73511666	73511724	MajorDMR-7-184562	2
chr7	73513585	73513783	MajorDMR-7-184563	5
chr7	73527500	73527515	MajorDMR-7-184564	2
chr7	73529746	73529861	MajorDMR-7-184565	3
chr7	73532660	73532685	MajorDMR-7-184566	2
chr7	73533249	73533416	MajorDMR-7-184567	5
chr7	73536040	73536798	MajorDMR-7-184568	4
chr7	73540954	73541269	MajorDMR-7-184569	3
chr7	73564506	73564548	MajorDMR-7-184570	4
chr7	73601186	73601369	MajorDMR-7-184571	3
chr7	73602635	73602773	MajorDMR-7-184572	3
chr7	73607447	73608628	MajorDMR-7-184573	22
chr7	73609438	73609664	MajorDMR-7-184574	9
chr7	73611893	73612114	MajorDMR-7-184575	4
chr7	73617161	73618043	MajorDMR-7-184576	10
chr7	73648612	73649915	MajorDMR-7-184577	10
chr7	73672648	73672831	MajorDMR-7-184578	4
chr7	73690121	73690634	MajorDMR-7-184579	5
chr7	73691401	73691605	MajorDMR-7-184580	5
chr7	73693780	73693792	MajorDMR-7-184581	2
chr7	73700074	73700397	MajorDMR-7-184582	7
chr7	73703070	73703118	MajorDMR-7-184583	3
chr7	73705564	73706007	MajorDMR-7-184584	9
chr7	73706840	73707283	MajorDMR-7-184585	2
chr7	73709769	73709830	MajorDMR-7-184586	4
chr7	73712107	73712123	MajorDMR-7-184587	2
chr7	73714641	73714887	MajorDMR-7-184588	8
chr7	73726972	73727274	MajorDMR-7-184589	13
chr7	73727837	73727869	MajorDMR-7-184590	2
chr7	73738572	73739291	MajorDMR-7-184591	8
chr7	73740878	73741464	MajorDMR-7-184592	4
chr7	73745624	73745939	MajorDMR-7-184593	3
chr7	73747044	73747617	MajorDMR-7-184594	8
chr7	73752934	73752971	MajorDMR-7-184595	4
chr7	73765513	73766358	MajorDMR-7-184596	22
chr7	73773549	73773785	MajorDMR-7-184597	5
chr7	73776710	73776935	MajorDMR-7-184598	3
chr7	73780611	73781287	MajorDMR-7-184599	16
chr7	73784513	73784781	MajorDMR-7-184600	2
chr7	73785287	73787783	MajorDMR-7-184601	36
chr7	73790873	73790931	MajorDMR-7-184602	3
chr7	73794322	73795431	MajorDMR-7-184603	6
chr7	73799026	73799199	MajorDMR-7-184604	6
chr7	73807827	73809394	MajorDMR-7-184605	21
chr7	73814659	73814720	MajorDMR-7-184606	2
chr7	73816607	73817362	MajorDMR-7-184607	5
chr7	73817943	73818073	MajorDMR-7-184608	3
chr7	73818945	73819785	MajorDMR-7-184609	10
chr7	73823842	73824034	MajorDMR-7-184610	3
chr7	73826124	73826811	MajorDMR-7-184611	9
chr7	73867039	73867049	MajorDMR-7-184612	2
chr7	73869235	73869521	MajorDMR-7-184613	4
chr7	73872246	73872278	MajorDMR-7-184614	2
chr7	73874398	73874409	MajorDMR-7-184615	2
chr7	73875026	73875179	MajorDMR-7-184616	2
chr7	73876187	73876430	MajorDMR-7-184617	8
chr7	73879897	73880067	MajorDMR-7-184618	2
chr7	73880569	73881892	MajorDMR-7-184619	16
chr7	73882913	73883394	MajorDMR-7-184620	4
chr7	73892075	73892849	MajorDMR-7-184621	4
chr7	73893444	73894324	MajorDMR-7-184622	10
chr7	73895621	73895781	MajorDMR-7-184623	4
chr7	73897789	73898027	MajorDMR-7-184624	3
chr7	73898880	73899020	MajorDMR-7-184625	3
chr7	73901733	73901808	MajorDMR-7-184626	2
chr7	73904665	73905331	MajorDMR-7-184627	7
chr7	73909675	73909714	MajorDMR-7-184628	2
chr7	73916972	73917081	MajorDMR-7-184629	5
chr7	73920359	73920464	MajorDMR-7-184630	4
chr7	73928738	73929061	MajorDMR-7-184631	6
chr7	73938247	73938823	MajorDMR-7-184632	34
chr7	73940733	73941254	MajorDMR-7-184633	8
chr7	73956892	73957087	MajorDMR-7-184634	4
chr7	73982804	73983764	MajorDMR-7-184635	11
chr7	73989770	73990031	MajorDMR-7-184636	5
chr7	73994815	73994991	MajorDMR-7-184637	2
chr7	74016831	74016844	MajorDMR-7-184638	2
chr7	74020419	74020576	MajorDMR-7-184639	4
chr7	74026722	74027169	MajorDMR-7-184640	2
chr7	74030921	74031061	MajorDMR-7-184641	2
chr7	74031761	74032312	MajorDMR-7-184642	8
chr7	74035412	74035428	MajorDMR-7-184643	2
chr7	74038032	74038300	MajorDMR-7-184644	7
chr7	74039611	74039626	MajorDMR-7-184645	2
chr7	74040580	74040706	MajorDMR-7-184646	3
chr7	74041549	74042963	MajorDMR-7-184647	21
chr7	74046098	74047456	MajorDMR-7-184648	22
chr7	74049298	74049911	MajorDMR-7-184649	13
chr7	74050466	74050630	MajorDMR-7-184650	6
chr7	74057327	74058270	MajorDMR-7-184651	12
chr7	74064213	74066126	MajorDMR-7-184652	27
chr7	74069794	74070226	MajorDMR-7-184653	15
chr7	74073863	74073977	MajorDMR-7-184654	5
chr7	74075108	74075294	MajorDMR-7-184655	2
chr7	74080453	74081746	MajorDMR-7-184656	15
chr7	74084741	74084851	MajorDMR-7-184657	4
chr7	74085999	74086096	MajorDMR-7-184658	5
chr7	74105242	74105267	MajorDMR-7-184659	2
chr7	74106696	74106816	MajorDMR-7-184660	3
chr7	74111866	74111904	MajorDMR-7-184661	2
chr7	74120687	74121654	MajorDMR-7-184662	10
chr7	74122400	74122589	MajorDMR-7-184663	3
chr7	74123294	74123649	MajorDMR-7-184664	6
chr7	74127179	74127189	MajorDMR-7-184665	2
chr7	74131789	74132875	MajorDMR-7-184666	12
chr7	74135100	74135164	MajorDMR-7-184667	4
chr7	74136057	74136438	MajorDMR-7-184668	5
chr7	74147190	74147326	MajorDMR-7-184669	3
chr7	74156031	74156215	MajorDMR-7-184670	5
chr7	74159268	74159306	MajorDMR-7-184671	2
chr7	74162986	74163236	MajorDMR-7-184672	5
chr7	74164084	74164317	MajorDMR-7-184673	4
chr7	74164971	74165311	MajorDMR-7-184674	9
chr7	74166591	74166786	MajorDMR-7-184675	4
chr7	74176948	74177108	MajorDMR-7-184676	5
chr7	74178792	74178915	MajorDMR-7-184677	2
chr7	74179567	74179655	MajorDMR-7-184678	6
chr7	74254340	74254596	MajorDMR-7-184679	6
chr7	74255542	74256320	MajorDMR-7-184680	16
chr7	74264876	74265013	MajorDMR-7-184681	7
chr7	74281717	74282474	MajorDMR-7-184682	11
chr7	74284137	74284177	MajorDMR-7-184683	4
chr7	74291130	74291218	MajorDMR-7-184684	2
chr7	74302050	74302120	MajorDMR-7-184685	5
chr7	74341326	74341768	MajorDMR-7-184686	2
chr7	74346532	74346761	MajorDMR-7-184687	2
chr7	74406505	74406568	MajorDMR-7-184688	2
chr7	74412160	74412185	MajorDMR-7-184689	2
chr7	74455782	74456054	MajorDMR-7-184690	3
chr7	74469741	74470077	MajorDMR-7-184691	6
chr7	74486421	74486466	MajorDMR-7-184692	2
chr7	74493783	74494473	MajorDMR-7-184693	7
chr7	74495990	74496079	MajorDMR-7-184694	2
chr7	74507498	74507528	MajorDMR-7-184695	2
chr7	74511267	74511311	MajorDMR-7-184696	2
chr7	74519936	74520715	MajorDMR-7-184697	11
chr7	74521660	74521769	MajorDMR-7-184698	2
chr7	74597255	74597378	MajorDMR-7-184699	3
chr7	74776619	74776704	MajorDMR-7-184700	6
chr7	74898708	74899017	MajorDMR-7-184701	2
chr7	75022203	75022262	MajorDMR-7-184702	2
chr7	75028483	75028518	MajorDMR-7-184703	2
chr7	75041434	75041589	MajorDMR-7-184704	3
chr7	75045238	75046567	MajorDMR-7-184705	36
chr7	75063028	75063480	MajorDMR-7-184706	5
chr7	75076954	75077188	MajorDMR-7-184707	3
chr7	75078705	75078763	MajorDMR-7-184708	2
chr7	75082302	75082360	MajorDMR-7-184709	2
chr7	75085912	75085988	MajorDMR-7-184710	3
chr7	75087071	75087076	MajorDMR-7-184711	2
chr7	75096519	75096656	MajorDMR-7-184712	2
chr7	75097438	75098231	MajorDMR-7-184713	8
chr7	75112218	75113149	MajorDMR-7-184714	10
chr7	75113768	75114419	MajorDMR-7-184715	6
chr7	75117836	75117847	MajorDMR-7-184716	2
chr7	75121714	75121753	MajorDMR-7-184717	2
chr7	75127311	75127552	MajorDMR-7-184718	7
chr7	75139079	75139133	MajorDMR-7-184719	2
chr7	75153757	75154572	MajorDMR-7-184720	6
chr7	75166310	75166402	MajorDMR-7-184721	2
chr7	75175462	75176174	MajorDMR-7-184722	11
chr7	75184823	75185080	MajorDMR-7-184723	7
chr7	75194546	75194779	MajorDMR-7-184724	3
chr7	75223237	75223428	MajorDMR-7-184725	5
chr7	75237191	75237574	MajorDMR-7-184726	7
chr7	75245866	75245946	MajorDMR-7-184727	2
chr7	75249429	75249565	MajorDMR-7-184728	3
chr7	75250895	75251144	MajorDMR-7-184729	6
chr7	75253149	75253156	MajorDMR-7-184730	2
chr7	75258397	75259112	MajorDMR-7-184731	19
chr7	75264843	75264851	MajorDMR-7-184732	2
chr7	75266724	75267587	MajorDMR-7-184733	6
chr7	75292247	75293033	MajorDMR-7-184734	5
chr7	75296197	75296284	MajorDMR-7-184735	3
chr7	75300263	75301333	MajorDMR-7-184736	10
chr7	75303807	75303936	MajorDMR-7-184737	5
chr7	75332059	75332196	MajorDMR-7-184738	2
chr7	75342713	75342732	MajorDMR-7-184739	2
chr7	75357455	75357707	MajorDMR-7-184740	3
chr7	75396792	75396956	MajorDMR-7-184741	3
chr7	75405966	75406315	MajorDMR-7-184742	9
chr7	75427725	75427971	MajorDMR-7-184743	7
chr7	75437572	75437605	MajorDMR-7-184744	2
chr7	75440938	75441067	MajorDMR-7-184745	4
chr7	75446544	75446582	MajorDMR-7-184746	2
chr7	75470779	75470851	MajorDMR-7-184747	2
chr7	75471790	75472208	MajorDMR-7-184748	5
chr7	75484934	75485837	MajorDMR-7-184749	14
chr7	75498038	75501540	MajorDMR-7-184750	60
chr7	75509787	75509871	MajorDMR-7-184751	4
chr7	75511077	75511420	MajorDMR-7-184752	16
chr7	75512340	75513631	MajorDMR-7-184753	12
chr7	75514233	75514576	MajorDMR-7-184754	5
chr7	75515947	75516087	MajorDMR-7-184755	5
chr7	75530221	75530471	MajorDMR-7-184756	3
chr7	75536646	75537069	MajorDMR-7-184757	3
chr7	75555476	75555880	MajorDMR-7-184758	7
chr7	75577752	75577790	MajorDMR-7-184759	4
chr7	75601664	75601914	MajorDMR-7-184760	9
chr7	75602958	75603938	MajorDMR-7-184761	14
chr7	75637490	75639412	MajorDMR-7-184762	16
chr7	75643667	75643795	MajorDMR-7-184763	2
chr7	75675658	75675668	MajorDMR-7-184764	4
chr7	75685707	75685795	MajorDMR-7-184765	4
chr7	75687176	75687469	MajorDMR-7-184766	5
chr7	75693047	75693153	MajorDMR-7-184767	5
chr7	75696741	75697118	MajorDMR-7-184768	6
chr7	75697838	75697856	MajorDMR-7-184769	2
chr7	75698437	75699544	MajorDMR-7-184770	6
chr7	75742155	75742982	MajorDMR-7-184771	11
chr7	75783025	75783592	MajorDMR-7-184772	4
chr7	75796932	75797320	MajorDMR-7-184773	7
chr7	75807383	75807394	MajorDMR-7-184774	2
chr7	75811911	75812527	MajorDMR-7-184775	14
chr7	75813534	75813564	MajorDMR-7-184776	2
chr7	75815317	75815441	MajorDMR-7-184777	4
chr7	75836439	75836797	MajorDMR-7-184778	3
chr7	75838660	75839176	MajorDMR-7-184779	3
chr7	75840541	75840698	MajorDMR-7-184780	3
chr7	75846704	75848234	MajorDMR-7-184781	15
chr7	75852928	75853029	MajorDMR-7-184782	2
chr7	75858514	75858742	MajorDMR-7-184783	3
chr7	75860700	75861119	MajorDMR-7-184784	12
chr7	75862893	75863086	MajorDMR-7-184785	2
chr7	75863936	75864233	MajorDMR-7-184786	5
chr7	75883916	75884086	MajorDMR-7-184787	4
chr7	75896013	75896196	MajorDMR-7-184788	6
chr7	75896756	75896898	MajorDMR-7-184789	3
chr7	75898457	75898809	MajorDMR-7-184790	5
chr7	75899767	75900025	MajorDMR-7-184791	3
chr7	75909522	75910379	MajorDMR-7-184792	6
chr7	75916826	75917196	MajorDMR-7-184793	8
chr7	75918480	75919652	MajorDMR-7-184794	12
chr7	75922856	75922868	MajorDMR-7-184795	2
chr7	75926465	75926760	MajorDMR-7-184796	10
chr7	75936544	75936687	MajorDMR-7-184797	3
chr7	75939325	75940392	MajorDMR-7-184798	12
chr7	75948660	75949327	MajorDMR-7-184799	6
chr7	75949895	75950027	MajorDMR-7-184800	2
chr7	75955633	75955737	MajorDMR-7-184801	2
chr7	75957122	75957170	MajorDMR-7-184802	2
chr7	75957884	75959886	MajorDMR-7-184803	26
chr7	75960559	75960865	MajorDMR-7-184804	2
chr7	75962901	75963373	MajorDMR-7-184805	8
chr7	75966759	75966977	MajorDMR-7-184806	4
chr7	75972367	75972739	MajorDMR-7-184807	4
chr7	75977580	75978635	MajorDMR-7-184808	9
chr7	75979342	75980663	MajorDMR-7-184809	7
chr7	75985588	75985971	MajorDMR-7-184810	2
chr7	75989593	75989751	MajorDMR-7-184811	2
chr7	75992911	75993682	MajorDMR-7-184812	12
chr7	75994208	75995968	MajorDMR-7-184813	14
chr7	76023765	76024632	MajorDMR-7-184814	13
chr7	76025621	76025657	MajorDMR-7-184815	2
chr7	76026276	76026373	MajorDMR-7-184816	2
chr7	76032473	76032571	MajorDMR-7-184817	2
chr7	76040576	76041638	MajorDMR-7-184818	5
chr7	76074998	76075063	MajorDMR-7-184819	3
chr7	76082366	76082792	MajorDMR-7-184820	3
chr7	76087379	76087516	MajorDMR-7-184821	4
chr7	76128610	76129119	MajorDMR-7-184822	16
chr7	76131853	76132863	MajorDMR-7-184823	29
chr7	76150244	76150671	MajorDMR-7-184824	2
chr7	76155129	76155191	MajorDMR-7-184825	2
chr7	76181356	76181972	MajorDMR-7-184826	4
chr7	76189113	76189130	MajorDMR-7-184827	2
chr7	76199844	76200205	MajorDMR-7-184828	2
chr7	76201419	76202229	MajorDMR-7-184829	8
chr7	76213157	76213495	MajorDMR-7-184830	5
chr7	76228762	76228919	MajorDMR-7-184831	5
chr7	76235793	76235896	MajorDMR-7-184832	3
chr7	76247735	76248042	MajorDMR-7-184833	5
chr7	76252987	76253174	MajorDMR-7-184834	7
chr7	76255142	76255393	MajorDMR-7-184835	11
chr7	76261513	76261533	MajorDMR-7-184836	3
chr7	76274156	76274169	MajorDMR-7-184837	2
chr7	76364055	76364178	MajorDMR-7-184838	3
chr7	76364872	76364905	MajorDMR-7-184839	2
chr7	76387573	76387728	MajorDMR-7-184840	2
chr7	76499547	76499705	MajorDMR-7-184841	2
chr7	76552615	76553381	MajorDMR-7-184842	4
chr7	76590576	76590600	MajorDMR-7-184843	2
chr7	76595538	76595604	MajorDMR-7-184844	2
chr7	76602314	76602352	MajorDMR-7-184845	4
chr7	76608278	76608639	MajorDMR-7-184846	3
chr7	76628442	76629290	MajorDMR-7-184847	22
chr7	76631508	76632725	MajorDMR-7-184848	41
chr7	76707383	76707495	MajorDMR-7-184849	5
chr7	76735133	76735360	MajorDMR-7-184850	3
chr7	76736766	76737009	MajorDMR-7-184851	2
chr7	76748771	76749209	MajorDMR-7-184852	2
chr7	76768270	76768826	MajorDMR-7-184853	5
chr7	76806716	76807109	MajorDMR-7-184854	7
chr7	76843946	76844007	MajorDMR-7-184855	2
chr7	76845587	76845675	MajorDMR-7-184856	3
chr7	76864607	76864636	MajorDMR-7-184857	2
chr7	76867299	76867548	MajorDMR-7-184858	3
chr7	76944554	76944758	MajorDMR-7-184859	2
chr7	76962407	76962654	MajorDMR-7-184860	3
chr7	76985660	76986629	MajorDMR-7-184861	8
chr7	76999217	76999501	MajorDMR-7-184862	4
chr7	77012666	77013147	MajorDMR-7-184863	6
chr7	77015961	77016183	MajorDMR-7-184864	7
chr7	77018681	77018709	MajorDMR-7-184865	2
chr7	77061695	77061860	MajorDMR-7-184866	4
chr7	77069082	77069335	MajorDMR-7-184867	5
chr7	77161045	77162032	MajorDMR-7-184868	21
chr7	77171962	77172126	MajorDMR-7-184869	2
chr7	77199287	77199508	MajorDMR-7-184870	2
chr7	77252388	77252584	MajorDMR-7-184871	2
chr7	77301352	77302397	MajorDMR-7-184872	14
chr7	77321600	77321829	MajorDMR-7-184873	2
chr7	77337435	77337999	MajorDMR-7-184874	18
chr7	77348651	77348954	MajorDMR-7-184875	4
chr7	77352021	77352441	MajorDMR-7-184876	9
chr7	77357400	77358234	MajorDMR-7-184877	8
chr7	77359923	77360566	MajorDMR-7-184878	5
chr7	77361460	77361600	MajorDMR-7-184879	2
chr7	77401105	77401123	MajorDMR-7-184880	2
chr7	77401794	77401991	MajorDMR-7-184881	2
chr7	77402500	77402953	MajorDMR-7-184882	12
chr7	77408466	77409170	MajorDMR-7-184883	4
chr7	77426045	77426127	MajorDMR-7-184884	2
chr7	77429623	77430342	MajorDMR-7-184885	4
chr7	77441171	77441192	MajorDMR-7-184886	2
chr7	77442050	77442687	MajorDMR-7-184887	5
chr7	77455067	77455180	MajorDMR-7-184888	3
chr7	77468251	77468419	MajorDMR-7-184889	3
chr7	77491791	77491823	MajorDMR-7-184890	2
chr7	77493769	77493995	MajorDMR-7-184891	2
chr7	77539654	77539928	MajorDMR-7-184892	3
chr7	77540995	77541301	MajorDMR-7-184893	3
chr7	77543610	77544149	MajorDMR-7-184894	4
chr7	77550854	77551020	MajorDMR-7-184895	2
chr7	77553181	77553521	MajorDMR-7-184896	3
chr7	77562808	77563224	MajorDMR-7-184897	2
chr7	77563758	77565204	MajorDMR-7-184898	14
chr7	77589736	77590524	MajorDMR-7-184899	3
chr7	77597729	77597859	MajorDMR-7-184900	2
chr7	77610317	77610524	MajorDMR-7-184901	3
chr7	77614399	77614726	MajorDMR-7-184902	6
chr7	77617962	77618091	MajorDMR-7-184903	2
chr7	77636405	77636712	MajorDMR-7-184904	5
chr7	77644867	77644966	MajorDMR-7-184905	3
chr7	77648138	77648231	MajorDMR-7-184906	2
chr7	77652137	77652815	MajorDMR-7-184907	6
chr7	77660363	77660381	MajorDMR-7-184908	2
chr7	77670861	77670984	MajorDMR-7-184909	3
chr7	77678926	77679108	MajorDMR-7-184910	5
chr7	77687873	77687882	MajorDMR-7-184911	2
chr7	77696215	77696336	MajorDMR-7-184912	4
chr7	77720341	77720688	MajorDMR-7-184913	2
chr7	77723010	77723071	MajorDMR-7-184914	2
chr7	77759699	77759764	MajorDMR-7-184915	2
chr7	77761853	77763343	MajorDMR-7-184916	14
chr7	77771630	77771659	MajorDMR-7-184917	2
chr7	77774249	77774295	MajorDMR-7-184918	2
chr7	77775475	77776627	MajorDMR-7-184919	4
chr7	77782705	77782753	MajorDMR-7-184920	2
chr7	77787124	77787942	MajorDMR-7-184921	7
chr7	77789491	77790094	MajorDMR-7-184922	5
chr7	77794768	77795692	MajorDMR-7-184923	6
chr7	77799348	77799397	MajorDMR-7-184924	2
chr7	77801378	77802210	MajorDMR-7-184925	7
chr7	77802966	77803331	MajorDMR-7-184926	2
chr7	77804845	77805928	MajorDMR-7-184927	14
chr7	77806731	77807352	MajorDMR-7-184928	4
chr7	77808587	77808656	MajorDMR-7-184929	2
chr7	77809667	77809889	MajorDMR-7-184930	3
chr7	77820754	77821885	MajorDMR-7-184931	13
chr7	77823057	77825250	MajorDMR-7-184932	20
chr7	77860047	77860236	MajorDMR-7-184933	2
chr7	77865600	77865793	MajorDMR-7-184934	3
chr7	77868086	77868143	MajorDMR-7-184935	2
chr7	77881217	77881240	MajorDMR-7-184936	2
chr7	77889093	77889625	MajorDMR-7-184937	5
chr7	77890987	77891080	MajorDMR-7-184938	2
chr7	77892329	77892625	MajorDMR-7-184939	2
chr7	77895125	77896086	MajorDMR-7-184940	10
chr7	77932522	77933191	MajorDMR-7-184941	6
chr7	77948212	77948351	MajorDMR-7-184942	3
chr7	77950666	77950693	MajorDMR-7-184943	2
chr7	77956377	77956684	MajorDMR-7-184944	3
chr7	77958087	77958317	MajorDMR-7-184945	3
chr7	77964019	77964781	MajorDMR-7-184946	6
chr7	77968972	77969293	MajorDMR-7-184947	2
chr7	77970741	77970908	MajorDMR-7-184948	2
chr7	77979386	77979429	MajorDMR-7-184949	3
chr7	77980640	77980653	MajorDMR-7-184950	2
chr7	77981461	77982111	MajorDMR-7-184951	3
chr7	77984900	77984930	MajorDMR-7-184952	2
chr7	77989518	77989851	MajorDMR-7-184953	3
chr7	77993332	77993402	MajorDMR-7-184954	2
chr7	77993986	77994237	MajorDMR-7-184955	3
chr7	77998753	77998803	MajorDMR-7-184956	2
chr7	78007728	78007864	MajorDMR-7-184957	2
chr7	78014502	78014547	MajorDMR-7-184958	2
chr7	78023087	78023211	MajorDMR-7-184959	2
chr7	78027715	78027726	MajorDMR-7-184960	2
chr7	78028688	78028797	MajorDMR-7-184961	2
chr7	78063127	78063537	MajorDMR-7-184962	2
chr7	78064474	78065048	MajorDMR-7-184963	4
chr7	78067851	78068126	MajorDMR-7-184964	2
chr7	78073169	78073388	MajorDMR-7-184965	2
chr7	78082517	78082705	MajorDMR-7-184966	2
chr7	78096021	78096145	MajorDMR-7-184967	2
chr7	78103509	78103676	MajorDMR-7-184968	3
chr7	78121587	78121965	MajorDMR-7-184969	3
chr7	78122711	78122980	MajorDMR-7-184970	3
chr7	78153658	78153929	MajorDMR-7-184971	4
chr7	78155386	78155724	MajorDMR-7-184972	2
chr7	78159815	78160024	MajorDMR-7-184973	4
chr7	78161984	78162038	MajorDMR-7-184974	2
chr7	78176842	78177150	MajorDMR-7-184975	6
chr7	78194948	78195701	MajorDMR-7-184976	10
chr7	78196739	78197869	MajorDMR-7-184977	6
chr7	78199424	78199537	MajorDMR-7-184978	2
chr7	78200395	78200752	MajorDMR-7-184979	2
chr7	78203995	78204346	MajorDMR-7-184980	4
chr7	78221487	78221595	MajorDMR-7-184981	2
chr7	78222819	78223499	MajorDMR-7-184982	5
chr7	78225769	78226250	MajorDMR-7-184983	2
chr7	78226763	78227142	MajorDMR-7-184984	3
chr7	78231771	78231777	MajorDMR-7-184985	2
chr7	78277617	78279490	MajorDMR-7-184986	10
chr7	78280215	78280301	MajorDMR-7-184987	2
chr7	78286600	78287053	MajorDMR-7-184988	3
chr7	78292210	78292978	MajorDMR-7-184989	6
chr7	78300654	78301187	MajorDMR-7-184990	3
chr7	78304907	78305047	MajorDMR-7-184991	3
chr7	78305684	78306145	MajorDMR-7-184992	5
chr7	78314780	78314916	MajorDMR-7-184993	2
chr7	78317645	78317974	MajorDMR-7-184994	2
chr7	78341493	78341851	MajorDMR-7-184995	4
chr7	78343131	78344610	MajorDMR-7-184996	8
chr7	78359668	78360055	MajorDMR-7-184997	3
chr7	78376562	78377203	MajorDMR-7-184998	3
chr7	78378022	78378134	MajorDMR-7-184999	2
chr7	78378669	78380146	MajorDMR-7-185000	12
chr7	78388318	78388390	MajorDMR-7-185001	2
chr7	78394074	78394345	MajorDMR-7-185002	3
chr7	78395138	78395583	MajorDMR-7-185003	5
chr7	78401719	78401915	MajorDMR-7-185004	2
chr7	78412434	78413257	MajorDMR-7-185005	3
chr7	78414940	78415193	MajorDMR-7-185006	2
chr7	78421343	78421611	MajorDMR-7-185007	4
chr7	78423562	78423974	MajorDMR-7-185008	2
chr7	78446797	78447089	MajorDMR-7-185009	2
chr7	78491558	78492107	MajorDMR-7-185010	6
chr7	78530720	78530728	MajorDMR-7-185011	2
chr7	78531237	78531331	MajorDMR-7-185012	2
chr7	78572577	78573055	MajorDMR-7-185013	3
chr7	78583408	78584064	MajorDMR-7-185014	3
chr7	78592763	78593013	MajorDMR-7-185015	2
chr7	78611118	78611403	MajorDMR-7-185016	4
chr7	78618952	78619094	MajorDMR-7-185017	2
chr7	78635298	78636499	MajorDMR-7-185018	8
chr7	78652784	78652921	MajorDMR-7-185019	2
chr7	78665509	78665992	MajorDMR-7-185020	4
chr7	78671342	78671644	MajorDMR-7-185021	2
chr7	78681558	78681762	MajorDMR-7-185022	3
chr7	78691730	78692097	MajorDMR-7-185023	3
chr7	78692975	78693836	MajorDMR-7-185024	5
chr7	78708117	78708147	MajorDMR-7-185025	2
chr7	78748206	78749240	MajorDMR-7-185026	9
chr7	78774126	78774683	MajorDMR-7-185027	3
chr7	78779454	78779725	MajorDMR-7-185028	3
chr7	78780442	78780673	MajorDMR-7-185029	2
chr7	78781337	78781937	MajorDMR-7-185030	4
chr7	78853663	78853757	MajorDMR-7-185031	2
chr7	79000414	79000457	MajorDMR-7-185032	2
chr7	79033221	79033476	MajorDMR-7-185033	2
chr7	79084405	79084480	MajorDMR-7-185034	2
chr7	79087944	79088020	MajorDMR-7-185035	2
chr7	79107805	79108213	MajorDMR-7-185036	4
chr7	79123304	79123612	MajorDMR-7-185037	3
chr7	79126937	79127497	MajorDMR-7-185038	5
chr7	79133976	79134141	MajorDMR-7-185039	2
chr7	79135971	79136151	MajorDMR-7-185040	2
chr7	79141566	79142124	MajorDMR-7-185041	6
chr7	79143103	79143148	MajorDMR-7-185042	3
chr7	79235218	79235500	MajorDMR-7-185043	2
chr7	79289673	79289892	MajorDMR-7-185044	2
chr7	79290457	79291146	MajorDMR-7-185045	8
chr7	79408296	79408688	MajorDMR-7-185046	3
chr7	79452162	79453053	MajorDMR-7-185047	4
chr7	79453719	79453869	MajorDMR-7-185048	2
chr7	79464829	79464983	MajorDMR-7-185049	3
chr7	79520914	79521461	MajorDMR-7-185050	3
chr7	79562744	79562753	MajorDMR-7-185051	2
chr7	79707477	79708811	MajorDMR-7-185052	7
chr7	79709424	79709715	MajorDMR-7-185053	5
chr7	79716696	79717047	MajorDMR-7-185054	4
chr7	79719834	79720174	MajorDMR-7-185055	5
chr7	79762935	79763541	MajorDMR-7-185056	4
chr7	79766894	79767415	MajorDMR-7-185057	8
chr7	79791845	79792181	MajorDMR-7-185058	4
chr7	79792730	79792768	MajorDMR-7-185059	2
chr7	79813360	79813613	MajorDMR-7-185060	4
chr7	79820097	79820527	MajorDMR-7-185061	6
chr7	79832495	79833463	MajorDMR-7-185062	6
chr7	79835264	79835400	MajorDMR-7-185063	2
chr7	79843489	79843764	MajorDMR-7-185064	2
chr7	79851201	79851444	MajorDMR-7-185065	6
chr7	79853132	79853439	MajorDMR-7-185066	3
chr7	79857705	79857903	MajorDMR-7-185067	3
chr7	79859913	79860077	MajorDMR-7-185068	3
chr7	79886912	79887817	MajorDMR-7-185069	3
chr7	79889609	79889900	MajorDMR-7-185070	2
chr7	79892272	79892727	MajorDMR-7-185071	6
chr7	79893370	79893374	MajorDMR-7-185072	2
chr7	79939508	79939525	MajorDMR-7-185073	2
chr7	79970466	79970519	MajorDMR-7-185074	3
chr7	79971463	79971589	MajorDMR-7-185075	2
chr7	79991799	79992047	MajorDMR-7-185076	2
chr7	79997637	79997720	MajorDMR-7-185077	3
chr7	79998757	79998780	MajorDMR-7-185078	2
chr7	80003724	80004236	MajorDMR-7-185079	6
chr7	80016264	80016386	MajorDMR-7-185080	2
chr7	80021224	80021375	MajorDMR-7-185081	2
chr7	80024138	80024442	MajorDMR-7-185082	2
chr7	80025117	80025324	MajorDMR-7-185083	4
chr7	80046277	80046293	MajorDMR-7-185084	2
chr7	80065057	80065098	MajorDMR-7-185085	2
chr7	80089679	80089797	MajorDMR-7-185086	2
chr7	80090974	80091015	MajorDMR-7-185087	2
chr7	80117019	80117125	MajorDMR-7-185088	2
chr7	80211023	80211218	MajorDMR-7-185089	2
chr7	80221107	80221384	MajorDMR-7-185090	2
chr7	80231482	80231488	MajorDMR-7-185091	2
chr7	80300316	80300321	MajorDMR-7-185092	2
chr7	80350930	80350966	MajorDMR-7-185093	2
chr7	80351787	80352321	MajorDMR-7-185094	4
chr7	80377620	80378750	MajorDMR-7-185095	13
chr7	80385292	80385705	MajorDMR-7-185096	3
chr7	80387628	80388188	MajorDMR-7-185097	8
chr7	80389832	80389967	MajorDMR-7-185098	2
chr7	80390635	80390750	MajorDMR-7-185099	4
chr7	80392804	80393221	MajorDMR-7-185100	3
chr7	80404314	80404581	MajorDMR-7-185101	2
chr7	80405389	80406227	MajorDMR-7-185102	7
chr7	80410014	80410863	MajorDMR-7-185103	7
chr7	80411547	80411724	MajorDMR-7-185104	4
chr7	80412399	80413341	MajorDMR-7-185105	9
chr7	80414476	80414517	MajorDMR-7-185106	2
chr7	80415851	80416031	MajorDMR-7-185107	2
chr7	80417226	80417764	MajorDMR-7-185108	9
chr7	80420432	80421170	MajorDMR-7-185109	6
chr7	80456424	80456685	MajorDMR-7-185110	2
chr7	80462247	80462479	MajorDMR-7-185111	3
chr7	80465131	80466730	MajorDMR-7-185112	13
chr7	80472239	80472526	MajorDMR-7-185113	3
chr7	80476919	80478642	MajorDMR-7-185114	14
chr7	80484954	80485967	MajorDMR-7-185115	8
chr7	80488165	80489430	MajorDMR-7-185116	11
chr7	80491161	80491239	MajorDMR-7-185117	2
chr7	80498418	80498809	MajorDMR-7-185118	2
chr7	80504965	80505424	MajorDMR-7-185119	7
chr7	80521721	80522040	MajorDMR-7-185120	3
chr7	80523561	80523902	MajorDMR-7-185121	3
chr7	80534742	80536620	MajorDMR-7-185122	9
chr7	80537603	80538387	MajorDMR-7-185123	5
chr7	80546438	80546535	MajorDMR-7-185124	2
chr7	80547327	80547778	MajorDMR-7-185125	3
chr7	80548989	80549488	MajorDMR-7-185126	5
chr7	80574920	80575562	MajorDMR-7-185127	3
chr7	80597883	80598080	MajorDMR-7-185128	3
chr7	80609671	80609998	MajorDMR-7-185129	3
chr7	80642082	80642465	MajorDMR-7-185130	2
chr7	80681272	80681397	MajorDMR-7-185131	2
chr7	80688795	80689123	MajorDMR-7-185132	3
chr7	80710242	80710492	MajorDMR-7-185133	4
chr7	80799889	80800365	MajorDMR-7-185134	2
chr7	80801391	80801491	MajorDMR-7-185135	2
chr7	80804369	80805392	MajorDMR-7-185136	5
chr7	80820086	80820192	MajorDMR-7-185137	3
chr7	80820795	80821212	MajorDMR-7-185138	5
chr7	80837278	80837728	MajorDMR-7-185139	2
chr7	80839776	80840120	MajorDMR-7-185140	2
chr7	80840818	80841609	MajorDMR-7-185141	10
chr7	80845758	80846016	MajorDMR-7-185142	5
chr7	80855072	80855138	MajorDMR-7-185143	2
chr7	80863144	80863155	MajorDMR-7-185144	2
chr7	80913451	80913497	MajorDMR-7-185145	2
chr7	80914158	80914627	MajorDMR-7-185146	2
chr7	80924094	80925303	MajorDMR-7-185147	13
chr7	80928347	80928827	MajorDMR-7-185148	4
chr7	80936435	80936795	MajorDMR-7-185149	2
chr7	80938340	80938474	MajorDMR-7-185150	2
chr7	80977227	80977714	MajorDMR-7-185151	2
chr7	80984725	80985292	MajorDMR-7-185152	4
chr7	80997287	80997380	MajorDMR-7-185153	2
chr7	81174967	81175518	MajorDMR-7-185154	3
chr7	81274751	81274909	MajorDMR-7-185155	4
chr7	81303992	81304459	MajorDMR-7-185156	3
chr7	81309804	81310031	MajorDMR-7-185157	2
chr7	81336605	81337139	MajorDMR-7-185158	7
chr7	81389260	81389495	MajorDMR-7-185159	4
chr7	81390291	81390626	MajorDMR-7-185160	2
chr7	81399826	81400450	MajorDMR-7-185161	8
chr7	81516904	81516952	MajorDMR-7-185162	2
chr7	81520813	81521296	MajorDMR-7-185163	2
chr7	81564104	81564137	MajorDMR-7-185164	2
chr7	81575453	81575756	MajorDMR-7-185165	3
chr7	81634614	81635089	MajorDMR-7-185166	3
chr7	81667467	81667772	MajorDMR-7-185167	5
chr7	81668809	81670120	MajorDMR-7-185168	6
chr7	81683163	81683368	MajorDMR-7-185169	2
chr7	81745392	81745661	MajorDMR-7-185170	4
chr7	81752368	81752793	MajorDMR-7-185171	3
chr7	81757936	81758149	MajorDMR-7-185172	3
chr7	81779270	81779507	MajorDMR-7-185173	4
chr7	81813431	81813477	MajorDMR-7-185174	3
chr7	81839095	81839113	MajorDMR-7-185175	2
chr7	81859411	81860808	MajorDMR-7-185176	6
chr7	81865433	81865775	MajorDMR-7-185177	5
chr7	81887261	81887700	MajorDMR-7-185178	2
chr7	81894353	81894483	MajorDMR-7-185179	3
chr7	81897168	81897206	MajorDMR-7-185180	4
chr7	81898196	81898450	MajorDMR-7-185181	2
chr7	81899662	81900103	MajorDMR-7-185182	4
chr7	81950783	81951011	MajorDMR-7-185183	3
chr7	81952562	81952610	MajorDMR-7-185184	2
chr7	81953409	81953424	MajorDMR-7-185185	2
chr7	81966947	81967051	MajorDMR-7-185186	3
chr7	81981250	81981272	MajorDMR-7-185187	2
chr7	81987122	81987324	MajorDMR-7-185188	2
chr7	81988814	81988866	MajorDMR-7-185189	2
chr7	82013474	82014116	MajorDMR-7-185190	3
chr7	82039426	82039685	MajorDMR-7-185191	2
chr7	82052970	82053070	MajorDMR-7-185192	2
chr7	82074179	82074226	MajorDMR-7-185193	3
chr7	82097845	82098963	MajorDMR-7-185194	10
chr7	82099815	82100203	MajorDMR-7-185195	4
chr7	82102840	82103385	MajorDMR-7-185196	4
chr7	82135489	82136914	MajorDMR-7-185197	24
chr7	82158384	82158616	MajorDMR-7-185198	2
chr7	82159372	82159734	MajorDMR-7-185199	2
chr7	82161442	82162123	MajorDMR-7-185200	7
chr7	82171506	82172448	MajorDMR-7-185201	5
chr7	82182775	82183215	MajorDMR-7-185202	7
chr7	82187047	82187917	MajorDMR-7-185203	11
chr7	82201415	82201419	MajorDMR-7-185204	2
chr7	82208478	82208940	MajorDMR-7-185205	2
chr7	82218782	82218968	MajorDMR-7-185206	3
chr7	82295298	82295785	MajorDMR-7-185207	4
chr7	82304850	82304927	MajorDMR-7-185208	2
chr7	82356485	82356499	MajorDMR-7-185209	2
chr7	82396031	82396290	MajorDMR-7-185210	5
chr7	82411866	82411982	MajorDMR-7-185211	2
chr7	82432923	82433149	MajorDMR-7-185212	2
chr7	82433961	82434351	MajorDMR-7-185213	4
chr7	82441593	82442539	MajorDMR-7-185214	10
chr7	82444065	82444513	MajorDMR-7-185215	2
chr7	82445272	82445452	MajorDMR-7-185216	3
chr7	82454124	82454244	MajorDMR-7-185217	3
chr7	82475529	82475641	MajorDMR-7-185218	2
chr7	82476594	82477088	MajorDMR-7-185219	3
chr7	82480596	82480604	MajorDMR-7-185220	2
chr7	82498862	82498938	MajorDMR-7-185221	2
chr7	82501983	82502246	MajorDMR-7-185222	3
chr7	82513635	82514391	MajorDMR-7-185223	4
chr7	82515941	82516569	MajorDMR-7-185224	5
chr7	82530574	82530758	MajorDMR-7-185225	2
chr7	82579777	82580449	MajorDMR-7-185226	11
chr7	82585598	82585684	MajorDMR-7-185227	2
chr7	82589001	82589835	MajorDMR-7-185228	6
chr7	82590749	82590836	MajorDMR-7-185229	2
chr7	82609550	82609679	MajorDMR-7-185230	3
chr7	82630573	82630621	MajorDMR-7-185231	3
chr7	82633152	82633491	MajorDMR-7-185232	3
chr7	82637884	82638239	MajorDMR-7-185233	3
chr7	82639557	82639625	MajorDMR-7-185234	2
chr7	82642220	82642348	MajorDMR-7-185235	2
chr7	82643611	82645909	MajorDMR-7-185236	11
chr7	82651878	82652135	MajorDMR-7-185237	2
chr7	82655293	82655367	MajorDMR-7-185238	4
chr7	82667272	82668130	MajorDMR-7-185239	5
chr7	82672357	82672717	MajorDMR-7-185240	4
chr7	82694321	82695214	MajorDMR-7-185241	4
chr7	82701787	82701980	MajorDMR-7-185242	2
chr7	82714099	82714961	MajorDMR-7-185243	7
chr7	82728391	82729168	MajorDMR-7-185244	6
chr7	82738812	82738857	MajorDMR-7-185245	2
chr7	82745629	82746104	MajorDMR-7-185246	3
chr7	82749059	82749410	MajorDMR-7-185247	2
chr7	82757501	82757757	MajorDMR-7-185248	4
chr7	82760544	82760700	MajorDMR-7-185249	2
chr7	82769118	82769503	MajorDMR-7-185250	3
chr7	82779321	82779564	MajorDMR-7-185251	4
chr7	82784066	82784308	MajorDMR-7-185252	2
chr7	82793027	82793117	MajorDMR-7-185253	3
chr7	82850431	82850999	MajorDMR-7-185254	5
chr7	82855012	82855118	MajorDMR-7-185255	2
chr7	82859210	82859683	MajorDMR-7-185256	2
chr7	82870283	82870778	MajorDMR-7-185257	3
chr7	82885023	82885849	MajorDMR-7-185258	3
chr7	82896376	82897256	MajorDMR-7-185259	6
chr7	82944984	82945037	MajorDMR-7-185260	2
chr7	82952385	82953009	MajorDMR-7-185261	3
chr7	82955638	82955735	MajorDMR-7-185262	2
chr7	82956951	82957772	MajorDMR-7-185263	6
chr7	82961328	82961542	MajorDMR-7-185264	2
chr7	82963800	82964334	MajorDMR-7-185265	5
chr7	82965043	82965333	MajorDMR-7-185266	2
chr7	82966183	82966725	MajorDMR-7-185267	3
chr7	82967660	82969955	MajorDMR-7-185268	15
chr7	82977284	82978384	MajorDMR-7-185269	16
chr7	82985423	82985561	MajorDMR-7-185270	2
chr7	82991889	82993043	MajorDMR-7-185271	8
chr7	82995827	82996321	MajorDMR-7-185272	2
chr7	82996913	82997175	MajorDMR-7-185273	7
chr7	83004849	83004990	MajorDMR-7-185274	2
chr7	83007903	83007953	MajorDMR-7-185275	2
chr7	83013525	83013628	MajorDMR-7-185276	3
chr7	83016357	83016365	MajorDMR-7-185277	2
chr7	83017347	83017550	MajorDMR-7-185278	7
chr7	83018680	83018870	MajorDMR-7-185279	3
chr7	83025078	83025457	MajorDMR-7-185280	2
chr7	83030390	83031080	MajorDMR-7-185281	4
chr7	83042906	83043385	MajorDMR-7-185282	4
chr7	83045292	83045597	MajorDMR-7-185283	2
chr7	83084094	83085439	MajorDMR-7-185284	9
chr7	83086953	83087184	MajorDMR-7-185285	4
chr7	83105471	83105978	MajorDMR-7-185286	3
chr7	83116623	83117825	MajorDMR-7-185287	5
chr7	83119440	83119625	MajorDMR-7-185288	3
chr7	83120157	83120302	MajorDMR-7-185289	2
chr7	83121453	83121504	MajorDMR-7-185290	2
chr7	83124008	83124250	MajorDMR-7-185291	2
chr7	83126240	83126754	MajorDMR-7-185292	5
chr7	83128962	83129269	MajorDMR-7-185293	2
chr7	83136156	83136224	MajorDMR-7-185294	2
chr7	83146544	83146682	MajorDMR-7-185295	2
chr7	83152234	83152602	MajorDMR-7-185296	6
chr7	83153859	83154077	MajorDMR-7-185297	3
chr7	83155533	83155951	MajorDMR-7-185298	2
chr7	83168602	83168938	MajorDMR-7-185299	4
chr7	83171092	83171385	MajorDMR-7-185300	2
chr7	83172959	83173236	MajorDMR-7-185301	3
chr7	83176471	83176885	MajorDMR-7-185302	5
chr7	83179497	83179517	MajorDMR-7-185303	2
chr7	83184507	83184862	MajorDMR-7-185304	4
chr7	83188931	83189415	MajorDMR-7-185305	3
chr7	83190194	83190544	MajorDMR-7-185306	2
chr7	83191264	83191413	MajorDMR-7-185307	2
chr7	83196315	83197125	MajorDMR-7-185308	7
chr7	83215557	83216761	MajorDMR-7-185309	7
chr7	83223561	83223590	MajorDMR-7-185310	2
chr7	83238051	83238629	MajorDMR-7-185311	4
chr7	83242462	83242504	MajorDMR-7-185312	2
chr7	83243326	83243641	MajorDMR-7-185313	4
chr7	83249730	83250119	MajorDMR-7-185314	3
chr7	83258851	83259560	MajorDMR-7-185315	12
chr7	83260207	83261047	MajorDMR-7-185316	5
chr7	83262829	83263046	MajorDMR-7-185317	3
chr7	83267147	83267182	MajorDMR-7-185318	2
chr7	83275944	83276033	MajorDMR-7-185319	2
chr7	83276603	83277253	MajorDMR-7-185320	3
chr7	83305886	83306297	MajorDMR-7-185321	4
chr7	83423365	83423528	MajorDMR-7-185322	2
chr7	83482402	83483426	MajorDMR-7-185323	5
chr7	83488720	83489325	MajorDMR-7-185324	5
chr7	83497447	83497580	MajorDMR-7-185325	2
chr7	83499347	83500013	MajorDMR-7-185326	3
chr7	83502923	83503186	MajorDMR-7-185327	2
chr7	83508384	83508800	MajorDMR-7-185328	2
chr7	83509753	83510088	MajorDMR-7-185329	3
chr7	83512445	83512669	MajorDMR-7-185330	3
chr7	83533356	83533587	MajorDMR-7-185331	3
chr7	83541891	83541946	MajorDMR-7-185332	3
chr7	83549478	83549525	MajorDMR-7-185333	2
chr7	83551755	83553136	MajorDMR-7-185334	10
chr7	83555950	83556167	MajorDMR-7-185335	2
chr7	83560827	83561385	MajorDMR-7-185336	3
chr7	83569157	83569770	MajorDMR-7-185337	8
chr7	83573331	83573352	MajorDMR-7-185338	2
chr7	83587828	83587881	MajorDMR-7-185339	4
chr7	83607616	83608468	MajorDMR-7-185340	7
chr7	83612724	83612735	MajorDMR-7-185341	2
chr7	83613458	83613665	MajorDMR-7-185342	2
chr7	83647033	83647137	MajorDMR-7-185343	2
chr7	83650408	83651169	MajorDMR-7-185344	6
chr7	83721672	83721915	MajorDMR-7-185345	4
chr7	83736910	83737212	MajorDMR-7-185346	2
chr7	83742232	83742843	MajorDMR-7-185347	4
chr7	83752366	83752598	MajorDMR-7-185348	3
chr7	83758204	83759230	MajorDMR-7-185349	4
chr7	83767840	83768674	MajorDMR-7-185350	5
chr7	83788318	83788704	MajorDMR-7-185351	3
chr7	83789273	83789441	MajorDMR-7-185352	2
chr7	83790603	83790787	MajorDMR-7-185353	3
chr7	83803516	83804443	MajorDMR-7-185354	6
chr7	83805736	83806260	MajorDMR-7-185355	3
chr7	83813492	83813502	MajorDMR-7-185356	2
chr7	83821241	83821614	MajorDMR-7-185357	2
chr7	83822360	83822504	MajorDMR-7-185358	2
chr7	83825218	83826060	MajorDMR-7-185359	4
chr7	83848101	83848239	MajorDMR-7-185360	2
chr7	83851317	83851366	MajorDMR-7-185361	2
chr7	83857064	83857229	MajorDMR-7-185362	3
chr7	83895958	83895996	MajorDMR-7-185363	2
chr7	83900511	83901382	MajorDMR-7-185364	4
chr7	83924094	83924124	MajorDMR-7-185365	2
chr7	83924676	83924899	MajorDMR-7-185366	5
chr7	83943966	83944544	MajorDMR-7-185367	4
chr7	83946124	83946368	MajorDMR-7-185368	6
chr7	83961739	83961948	MajorDMR-7-185369	2
chr7	83968805	83969095	MajorDMR-7-185370	3
chr7	83970540	83971339	MajorDMR-7-185371	7
chr7	83973080	83973181	MajorDMR-7-185372	2
chr7	83977941	83978039	MajorDMR-7-185373	4
chr7	83998686	83998821	MajorDMR-7-185374	3
chr7	84045938	84046286	MajorDMR-7-185375	2
chr7	84100703	84100994	MajorDMR-7-185376	4
chr7	84131469	84132864	MajorDMR-7-185377	8
chr7	84138129	84138212	MajorDMR-7-185378	2
chr7	84142346	84142568	MajorDMR-7-185379	2
chr7	84144478	84144767	MajorDMR-7-185380	2
chr7	84154245	84154286	MajorDMR-7-185381	2
chr7	84154837	84154896	MajorDMR-7-185382	4
chr7	84224315	84225043	MajorDMR-7-185383	9
chr7	84317295	84317332	MajorDMR-7-185384	3
chr7	84330888	84330980	MajorDMR-7-185385	3
chr7	84358321	84359075	MajorDMR-7-185386	4
chr7	84369084	84369148	MajorDMR-7-185387	3
chr7	84414595	84415182	MajorDMR-7-185388	4
chr7	84471293	84471361	MajorDMR-7-185389	2
chr7	84506727	84507341	MajorDMR-7-185390	4
chr7	84535239	84535524	MajorDMR-7-185391	3
chr7	84653741	84655087	MajorDMR-7-185392	11
chr7	84662542	84662849	MajorDMR-7-185393	8
chr7	84685070	84685250	MajorDMR-7-185394	3
chr7	84725492	84725556	MajorDMR-7-185395	2
chr7	84735334	84736391	MajorDMR-7-185396	6
chr7	84790865	84791395	MajorDMR-7-185397	5
chr7	84791986	84792325	MajorDMR-7-185398	6
chr7	84793129	84793509	MajorDMR-7-185399	2
chr7	84795723	84796146	MajorDMR-7-185400	4
chr7	84796673	84796712	MajorDMR-7-185401	2
chr7	84804765	84805104	MajorDMR-7-185402	3
chr7	84816742	84817013	MajorDMR-7-185403	4
chr7	84892315	84892508	MajorDMR-7-185404	5
chr7	84916042	84916558	MajorDMR-7-185405	6
chr7	84922940	84923137	MajorDMR-7-185406	2
chr7	84932726	84932957	MajorDMR-7-185407	3
chr7	85016196	85017433	MajorDMR-7-185408	7
chr7	85195544	85196334	MajorDMR-7-185409	10
chr7	85201393	85202046	MajorDMR-7-185410	6
chr7	85410921	85411204	MajorDMR-7-185411	4
chr7	85434219	85434223	MajorDMR-7-185412	2
chr7	85462482	85462631	MajorDMR-7-185413	3
chr7	85476888	85477493	MajorDMR-7-185414	3
chr7	85497643	85497668	MajorDMR-7-185415	2
chr7	85529718	85530666	MajorDMR-7-185416	7
chr7	85551130	85551330	MajorDMR-7-185417	3
chr7	85556255	85556675	MajorDMR-7-185418	5
chr7	85557646	85558015	MajorDMR-7-185419	2
chr7	85558634	85558926	MajorDMR-7-185420	3
chr7	85587426	85587556	MajorDMR-7-185421	3
chr7	85598991	85599127	MajorDMR-7-185422	2
chr7	85673176	85673496	MajorDMR-7-185423	2
chr7	85930616	85930750	MajorDMR-7-185424	3
chr7	86017095	86017260	MajorDMR-7-185425	3
chr7	86065800	86065998	MajorDMR-7-185426	2
chr7	86066915	86068088	MajorDMR-7-185427	5
chr7	86074252	86074267	MajorDMR-7-185428	2
chr7	86081723	86081954	MajorDMR-7-185429	4
chr7	86096517	86096618	MajorDMR-7-185430	2
chr7	86112405	86112661	MajorDMR-7-185431	3
chr7	86124644	86124834	MajorDMR-7-185432	7
chr7	86128439	86129053	MajorDMR-7-185433	4
chr7	86129673	86130039	MajorDMR-7-185434	4
chr7	86131746	86132190	MajorDMR-7-185435	2
chr7	86133368	86134009	MajorDMR-7-185436	4
chr7	86136879	86136899	MajorDMR-7-185437	2
chr7	86139530	86139605	MajorDMR-7-185438	2
chr7	86140538	86140640	MajorDMR-7-185439	2
chr7	86205333	86205344	MajorDMR-7-185440	2
chr7	86230025	86230379	MajorDMR-7-185441	5
chr7	86271782	86272328	MajorDMR-7-185442	3
chr7	86276805	86277196	MajorDMR-7-185443	2
chr7	86277990	86278768	MajorDMR-7-185444	5
chr7	86281105	86281273	MajorDMR-7-185445	2
chr7	86288447	86288820	MajorDMR-7-185446	2
chr7	86294454	86295064	MajorDMR-7-185447	5
chr7	86295591	86296285	MajorDMR-7-185448	4
chr7	86297071	86297535	MajorDMR-7-185449	3
chr7	86298711	86298941	MajorDMR-7-185450	2
chr7	86302652	86302734	MajorDMR-7-185451	2
chr7	86307744	86308027	MajorDMR-7-185452	4
chr7	86310466	86311673	MajorDMR-7-185453	11
chr7	86319398	86319461	MajorDMR-7-185454	2
chr7	86321384	86321818	MajorDMR-7-185455	2
chr7	86329015	86329339	MajorDMR-7-185456	3
chr7	86332643	86333052	MajorDMR-7-185457	2
chr7	86336278	86336732	MajorDMR-7-185458	3
chr7	86347014	86347087	MajorDMR-7-185459	2
chr7	86371947	86372182	MajorDMR-7-185460	2
chr7	86375979	86376022	MajorDMR-7-185461	2
chr7	86377439	86377922	MajorDMR-7-185462	4
chr7	86378616	86378846	MajorDMR-7-185463	3
chr7	86379426	86380577	MajorDMR-7-185464	7
chr7	86384141	86384487	MajorDMR-7-185465	2
chr7	86392922	86393417	MajorDMR-7-185466	2
chr7	86398390	86398592	MajorDMR-7-185467	3
chr7	86401126	86401161	MajorDMR-7-185468	2
chr7	86413141	86413620	MajorDMR-7-185469	4
chr7	86414392	86414552	MajorDMR-7-185470	2
chr7	86430220	86430368	MajorDMR-7-185471	2
chr7	86446151	86446403	MajorDMR-7-185472	2
chr7	86448366	86448389	MajorDMR-7-185473	2
chr7	86451483	86452378	MajorDMR-7-185474	5
chr7	86454556	86455844	MajorDMR-7-185475	9
chr7	86457785	86458270	MajorDMR-7-185476	4
chr7	86494479	86494729	MajorDMR-7-185477	3
chr7	86496873	86497040	MajorDMR-7-185478	2
chr7	86529625	86530086	MajorDMR-7-185479	4
chr7	86532996	86533858	MajorDMR-7-185480	4
chr7	86599752	86599979	MajorDMR-7-185481	2
chr7	86604310	86604496	MajorDMR-7-185482	5
chr7	86609431	86610073	MajorDMR-7-185483	6
chr7	86612545	86612672	MajorDMR-7-185484	2
chr7	86630676	86630707	MajorDMR-7-185485	2
chr7	86639156	86639648	MajorDMR-7-185486	3
chr7	86646406	86646793	MajorDMR-7-185487	3
chr7	86655356	86655531	MajorDMR-7-185488	2
chr7	86669323	86669329	MajorDMR-7-185489	2
chr7	86683705	86683799	MajorDMR-7-185490	2
chr7	86689690	86689711	MajorDMR-7-185491	2
chr7	86694902	86694940	MajorDMR-7-185492	2
chr7	86703983	86704005	MajorDMR-7-185493	3
chr7	86742164	86742511	MajorDMR-7-185494	2
chr7	86788768	86788947	MajorDMR-7-185495	3
chr7	86795507	86795564	MajorDMR-7-185496	2
chr7	86847638	86847694	MajorDMR-7-185497	3
chr7	86852609	86852613	MajorDMR-7-185498	2
chr7	86858672	86858738	MajorDMR-7-185499	2
chr7	86877981	86878051	MajorDMR-7-185500	2
chr7	86878760	86879237	MajorDMR-7-185501	7
chr7	86880437	86881138	MajorDMR-7-185502	5
chr7	86886461	86886474	MajorDMR-7-185503	2
chr7	86889495	86890388	MajorDMR-7-185504	6
chr7	86924495	86925169	MajorDMR-7-185505	3
chr7	86961364	86961682	MajorDMR-7-185506	3
chr7	86973190	86973678	MajorDMR-7-185507	5
chr7	86988153	86989039	MajorDMR-7-185508	5
chr7	87019208	87019640	MajorDMR-7-185509	3
chr7	87020953	87021086	MajorDMR-7-185510	3
chr7	87021606	87021892	MajorDMR-7-185511	5
chr7	87039714	87039881	MajorDMR-7-185512	2
chr7	87136997	87137022	MajorDMR-7-185513	2
chr7	87140435	87140443	MajorDMR-7-185514	2
chr7	87203205	87203906	MajorDMR-7-185515	7
chr7	87204738	87205290	MajorDMR-7-185516	4
chr7	87210651	87210685	MajorDMR-7-185517	2
chr7	87213571	87213852	MajorDMR-7-185518	3
chr7	87214467	87214477	MajorDMR-7-185519	2
chr7	87225977	87226514	MajorDMR-7-185520	3
chr7	87228053	87228129	MajorDMR-7-185521	2
chr7	87228724	87229482	MajorDMR-7-185522	16
chr7	87230529	87230804	MajorDMR-7-185523	4
chr7	87256537	87256701	MajorDMR-7-185524	2
chr7	87259013	87259174	MajorDMR-7-185525	5
chr7	87320983	87321175	MajorDMR-7-185526	2
chr7	87415228	87415503	MajorDMR-7-185527	3
chr7	87498549	87498607	MajorDMR-7-185528	2
chr7	87553805	87553876	MajorDMR-7-185529	2
chr7	87591275	87591728	MajorDMR-7-185530	2
chr7	87615022	87615417	MajorDMR-7-185531	4
chr7	87656609	87656658	MajorDMR-7-185532	2
chr7	87661954	87661979	MajorDMR-7-185533	2
chr7	87663630	87664127	MajorDMR-7-185534	6
chr7	87669088	87669132	MajorDMR-7-185535	2
chr7	87674842	87675321	MajorDMR-7-185536	2
chr7	87685754	87686190	MajorDMR-7-185537	2
chr7	87688284	87688826	MajorDMR-7-185538	5
chr7	87689643	87690061	MajorDMR-7-185539	8
chr7	87743224	87743341	MajorDMR-7-185540	2
chr7	87757242	87757933	MajorDMR-7-185541	8
chr7	87760638	87761191	MajorDMR-7-185542	4
chr7	87762203	87762210	MajorDMR-7-185543	2
chr7	87792861	87792933	MajorDMR-7-185544	2
chr7	87816441	87816754	MajorDMR-7-185545	3
chr7	87829440	87830049	MajorDMR-7-185546	5
chr7	87831024	87831741	MajorDMR-7-185547	6
chr7	87841332	87841475	MajorDMR-7-185548	3
chr7	87842738	87842816	MajorDMR-7-185549	2
chr7	87846191	87846316	MajorDMR-7-185550	2
chr7	87956460	87956801	MajorDMR-7-185551	2
chr7	87965584	87965749	MajorDMR-7-185552	3
chr7	87966395	87966503	MajorDMR-7-185553	5
chr7	88016921	88017390	MajorDMR-7-185554	2
chr7	88028121	88028393	MajorDMR-7-185555	2
chr7	88029027	88029851	MajorDMR-7-185556	8
chr7	88035414	88035657	MajorDMR-7-185557	3
chr7	88051360	88051367	MajorDMR-7-185558	2
chr7	88052527	88052859	MajorDMR-7-185559	2
chr7	88109778	88109921	MajorDMR-7-185560	3
chr7	88115279	88115355	MajorDMR-7-185561	2
chr7	88125327	88126075	MajorDMR-7-185562	4
chr7	88129276	88129906	MajorDMR-7-185563	10
chr7	88146127	88146482	MajorDMR-7-185564	3
chr7	88152503	88153625	MajorDMR-7-185565	9
chr7	88189069	88189127	MajorDMR-7-185566	2
chr7	88189843	88189882	MajorDMR-7-185567	2
chr7	88191300	88191846	MajorDMR-7-185568	5
chr7	88227549	88227867	MajorDMR-7-185569	3
chr7	88228430	88229024	MajorDMR-7-185570	8
chr7	88233438	88233498	MajorDMR-7-185571	2
chr7	88295428	88295514	MajorDMR-7-185572	2
chr7	88329073	88329269	MajorDMR-7-185573	3
chr7	88390963	88390980	MajorDMR-7-185574	2
chr7	88396474	88397078	MajorDMR-7-185575	4
chr7	88425084	88425149	MajorDMR-7-185576	3
chr7	88459355	88459760	MajorDMR-7-185577	2
chr7	88468318	88468669	MajorDMR-7-185578	4
chr7	88482541	88482778	MajorDMR-7-185579	3
chr7	88497800	88498199	MajorDMR-7-185580	2
chr7	88534078	88534223	MajorDMR-7-185581	4
chr7	88535148	88535506	MajorDMR-7-185582	2
chr7	88539647	88540095	MajorDMR-7-185583	4
chr7	88579961	88580875	MajorDMR-7-185584	5
chr7	88581463	88582028	MajorDMR-7-185585	3
chr7	88589585	88589728	MajorDMR-7-185586	2
chr7	88632391	88632494	MajorDMR-7-185587	2
chr7	88956413	88956827	MajorDMR-7-185588	5
chr7	88962829	88963925	MajorDMR-7-185589	11
chr7	88964558	88964765	MajorDMR-7-185590	3
chr7	89214706	89215112	MajorDMR-7-185591	2
chr7	89297590	89298502	MajorDMR-7-185592	8
chr7	89356367	89356409	MajorDMR-7-185593	2
chr7	89360677	89360986	MajorDMR-7-185594	2
chr7	89429924	89430526	MajorDMR-7-185595	4
chr7	89455241	89455461	MajorDMR-7-185596	3
chr7	89456281	89456611	MajorDMR-7-185597	2
chr7	89467671	89467734	MajorDMR-7-185598	2
chr7	89474304	89474372	MajorDMR-7-185599	4
chr7	89475485	89475704	MajorDMR-7-185600	2
chr7	89477894	89478824	MajorDMR-7-185601	5
chr7	89482118	89483094	MajorDMR-7-185602	8
chr7	89513626	89513943	MajorDMR-7-185603	2
chr7	89562564	89562889	MajorDMR-7-185604	3
chr7	89586641	89586656	MajorDMR-7-185605	2
chr7	89599415	89599722	MajorDMR-7-185606	2
chr7	89726216	89726253	MajorDMR-7-185607	2
chr7	89761062	89761633	MajorDMR-7-185608	11
chr7	89765926	89765942	MajorDMR-7-185609	2
chr7	89768459	89769592	MajorDMR-7-185610	5
chr7	89775366	89775591	MajorDMR-7-185611	3
chr7	89782818	89783271	MajorDMR-7-185612	12
chr7	89806408	89806432	MajorDMR-7-185613	2
chr7	89807999	89808292	MajorDMR-7-185614	5
chr7	89813220	89813419	MajorDMR-7-185615	2
chr7	89813931	89814702	MajorDMR-7-185616	4
chr7	89859082	89859173	MajorDMR-7-185617	2
chr7	89861915	89862034	MajorDMR-7-185618	3
chr7	89881464	89881468	MajorDMR-7-185619	2
chr7	89969440	89969533	MajorDMR-7-185620	2
chr7	90045226	90045410	MajorDMR-7-185621	3
chr7	90048690	90048730	MajorDMR-7-185622	3
chr7	90051069	90051855	MajorDMR-7-185623	6
chr7	90056750	90056786	MajorDMR-7-185624	2
chr7	90104329	90104366	MajorDMR-7-185625	2
chr7	90107621	90107736	MajorDMR-7-185626	2
chr7	90111526	90111610	MajorDMR-7-185627	2
chr7	90162098	90162491	MajorDMR-7-185628	3
chr7	90168617	90169084	MajorDMR-7-185629	2
chr7	90192575	90192739	MajorDMR-7-185630	3
chr7	90224157	90224684	MajorDMR-7-185631	6
chr7	90229467	90229796	MajorDMR-7-185632	3
chr7	90233019	90233213	MajorDMR-7-185633	2
chr7	90234584	90235092	MajorDMR-7-185634	6
chr7	90246947	90247388	MajorDMR-7-185635	4
chr7	90247974	90248497	MajorDMR-7-185636	5
chr7	90253717	90254425	MajorDMR-7-185637	10
chr7	90255093	90255162	MajorDMR-7-185638	2
chr7	90274743	90275140	MajorDMR-7-185639	3
chr7	90292616	90292658	MajorDMR-7-185640	2
chr7	90295514	90295887	MajorDMR-7-185641	4
chr7	90311513	90312511	MajorDMR-7-185642	6
chr7	90319918	90320039	MajorDMR-7-185643	3
chr7	90344303	90344673	MajorDMR-7-185644	3
chr7	90361504	90361715	MajorDMR-7-185645	2
chr7	90368620	90370281	MajorDMR-7-185646	11
chr7	90379656	90379914	MajorDMR-7-185647	4
chr7	90398883	90399375	MajorDMR-7-185648	2
chr7	90401798	90401827	MajorDMR-7-185649	2
chr7	90404226	90404574	MajorDMR-7-185650	3
chr7	90406117	90406602	MajorDMR-7-185651	2
chr7	90446220	90446262	MajorDMR-7-185652	2
chr7	90471936	90471963	MajorDMR-7-185653	2
chr7	90476486	90476572	MajorDMR-7-185654	2
chr7	90487195	90487964	MajorDMR-7-185655	5
chr7	90511157	90511328	MajorDMR-7-185656	5
chr7	90515805	90515982	MajorDMR-7-185657	2
chr7	90523735	90523743	MajorDMR-7-185658	2
chr7	90545150	90545687	MajorDMR-7-185659	6
chr7	90562194	90562326	MajorDMR-7-185660	2
chr7	90581892	90581939	MajorDMR-7-185661	2
chr7	90599526	90600032	MajorDMR-7-185662	3
chr7	90606373	90606460	MajorDMR-7-185663	2
chr7	90624123	90624274	MajorDMR-7-185664	3
chr7	90629840	90629849	MajorDMR-7-185665	2
chr7	90634673	90636644	MajorDMR-7-185666	14
chr7	90637430	90637607	MajorDMR-7-185667	2
chr7	90642897	90643337	MajorDMR-7-185668	4
chr7	90650166	90650370	MajorDMR-7-185669	3
chr7	90669397	90670472	MajorDMR-7-185670	11
chr7	90670987	90671657	MajorDMR-7-185671	9
chr7	90711671	90712211	MajorDMR-7-185672	3
chr7	90718591	90718669	MajorDMR-7-185673	3
chr7	90719421	90720262	MajorDMR-7-185674	10
chr7	90742826	90744144	MajorDMR-7-185675	11
chr7	90757287	90757343	MajorDMR-7-185676	2
chr7	90781414	90781444	MajorDMR-7-185677	2
chr7	90786370	90786565	MajorDMR-7-185678	4
chr7	90824636	90824648	MajorDMR-7-185679	2
chr7	90830383	90830977	MajorDMR-7-185680	4
chr7	90895729	90896461	MajorDMR-7-185681	18
chr7	90923632	90924578	MajorDMR-7-185682	10
chr7	90929511	90930144	MajorDMR-7-185683	4
chr7	90931320	90932341	MajorDMR-7-185684	6
chr7	90936343	90936401	MajorDMR-7-185685	2
chr7	90938668	90939201	MajorDMR-7-185686	8
chr7	90955478	90955597	MajorDMR-7-185687	2
chr7	90967232	90967875	MajorDMR-7-185688	4
chr7	90972945	90973041	MajorDMR-7-185689	2
chr7	90977333	90977511	MajorDMR-7-185690	3
chr7	91016388	91016895	MajorDMR-7-185691	4
chr7	91073963	91074044	MajorDMR-7-185692	2
chr7	91195089	91197015	MajorDMR-7-185693	20
chr7	91286513	91286899	MajorDMR-7-185694	2
chr7	91303979	91304193	MajorDMR-7-185695	2
chr7	91359788	91360022	MajorDMR-7-185696	2
chr7	91401965	91402052	MajorDMR-7-185697	3
chr7	91440290	91441506	MajorDMR-7-185698	7
chr7	91462101	91462191	MajorDMR-7-185699	2
chr7	91476635	91476893	MajorDMR-7-185700	4
chr7	91482123	91482275	MajorDMR-7-185701	3
chr7	91519173	91519441	MajorDMR-7-185702	3
chr7	91542580	91543491	MajorDMR-7-185703	4
chr7	91568774	91568923	MajorDMR-7-185704	2
chr7	91591013	91591253	MajorDMR-7-185705	8
chr7	91652310	91652844	MajorDMR-7-185706	4
chr7	91663547	91663753	MajorDMR-7-185707	2
chr7	91670335	91670715	MajorDMR-7-185708	3
chr7	91673407	91673759	MajorDMR-7-185709	5
chr7	91680549	91680572	MajorDMR-7-185710	2
chr7	91711449	91711539	MajorDMR-7-185711	3
chr7	91712340	91712383	MajorDMR-7-185712	2
chr7	91722494	91722927	MajorDMR-7-185713	3
chr7	91725042	91725390	MajorDMR-7-185714	5
chr7	91731751	91732399	MajorDMR-7-185715	4
chr7	91734823	91735021	MajorDMR-7-185716	4
chr7	91748122	91748482	MajorDMR-7-185717	2
chr7	91756963	91757354	MajorDMR-7-185718	3
chr7	91801730	91801798	MajorDMR-7-185719	2
chr7	91809635	91809697	MajorDMR-7-185720	2
chr7	91881043	91881195	MajorDMR-7-185721	3
chr7	91884792	91885112	MajorDMR-7-185722	5
chr7	91890831	91891371	MajorDMR-7-185723	6
chr7	91911653	91912611	MajorDMR-7-185724	4
chr7	91939488	91940097	MajorDMR-7-185725	5
chr7	91991567	91991588	MajorDMR-7-185726	2
chr7	92027049	92027148	MajorDMR-7-185727	5
chr7	92028945	92029230	MajorDMR-7-185728	4
chr7	92088858	92088940	MajorDMR-7-185729	2
chr7	92090757	92090786	MajorDMR-7-185730	2
chr7	92126293	92126497	MajorDMR-7-185731	2
chr7	92168479	92168619	MajorDMR-7-185732	3
chr7	92180048	92180351	MajorDMR-7-185733	4
chr7	92189112	92189719	MajorDMR-7-185734	5
chr7	92192292	92192376	MajorDMR-7-185735	2
chr7	92198638	92198733	MajorDMR-7-185736	3
chr7	92216159	92216362	MajorDMR-7-185737	2
chr7	92251274	92251795	MajorDMR-7-185738	3
chr7	92268978	92269171	MajorDMR-7-185739	3
chr7	92336170	92337789	MajorDMR-7-185740	9
chr7	92338376	92338619	MajorDMR-7-185741	4
chr7	92344352	92345014	MajorDMR-7-185742	7
chr7	92352851	92352856	MajorDMR-7-185743	2
chr7	92355045	92355179	MajorDMR-7-185744	6
chr7	92360320	92360483	MajorDMR-7-185745	3
chr7	92373753	92374247	MajorDMR-7-185746	3
chr7	92394595	92394789	MajorDMR-7-185747	4
chr7	92420205	92420490	MajorDMR-7-185748	2
chr7	92421012	92421160	MajorDMR-7-185749	2
chr7	92424234	92424470	MajorDMR-7-185750	2
chr7	92434933	92434985	MajorDMR-7-185751	3
chr7	92439761	92439834	MajorDMR-7-185752	3
chr7	92442539	92442569	MajorDMR-7-185753	2
chr7	92456988	92456995	MajorDMR-7-185754	2
chr7	92480408	92480883	MajorDMR-7-185755	3
chr7	92482210	92482872	MajorDMR-7-185756	3
chr7	92483675	92484861	MajorDMR-7-185757	8
chr7	92546306	92546495	MajorDMR-7-185758	3
chr7	92552595	92552626	MajorDMR-7-185759	2
chr7	92562884	92563549	MajorDMR-7-185760	3
chr7	92568663	92569247	MajorDMR-7-185761	4
chr7	92592783	92593024	MajorDMR-7-185762	4
chr7	92593531	92593824	MajorDMR-7-185763	4
chr7	92645435	92645677	MajorDMR-7-185764	3
chr7	92646890	92647307	MajorDMR-7-185765	3
chr7	92673112	92673495	MajorDMR-7-185766	6
chr7	92762054	92762329	MajorDMR-7-185767	3
chr7	92763218	92763278	MajorDMR-7-185768	2
chr7	92776224	92776385	MajorDMR-7-185769	3
chr7	92785139	92785144	MajorDMR-7-185770	2
chr7	92786285	92787041	MajorDMR-7-185771	3
chr7	92805793	92806674	MajorDMR-7-185772	6
chr7	92819396	92819651	MajorDMR-7-185773	4
chr7	93009020	93009475	MajorDMR-7-185774	2
chr7	93011875	93011895	MajorDMR-7-185775	3
chr7	93063140	93063241	MajorDMR-7-185776	4
chr7	93077399	93077477	MajorDMR-7-185777	2
chr7	93258872	93258908	MajorDMR-7-185778	2
chr7	93308515	93308622	MajorDMR-7-185779	2
chr7	93309159	93309806	MajorDMR-7-185780	4
chr7	93349252	93349400	MajorDMR-7-185781	2
chr7	93365123	93365147	MajorDMR-7-185782	2
chr7	93526320	93526388	MajorDMR-7-185783	2
chr7	93540143	93540153	MajorDMR-7-185784	2
chr7	93544059	93544955	MajorDMR-7-185785	5
chr7	93670001	93670238	MajorDMR-7-185786	4
chr7	93707240	93707465	MajorDMR-7-185787	5
chr7	93853409	93853503	MajorDMR-7-185788	2
chr7	93860504	93860974	MajorDMR-7-185789	3
chr7	93870398	93870475	MajorDMR-7-185790	3
chr7	93911558	93911596	MajorDMR-7-185791	2
chr7	93912755	93913258	MajorDMR-7-185792	2
chr7	93913824	93913833	MajorDMR-7-185793	2
chr7	93954248	93954347	MajorDMR-7-185794	2
chr7	93997530	93998101	MajorDMR-7-185795	3
chr7	94024547	94024938	MajorDMR-7-185796	2
chr7	94078890	94079169	MajorDMR-7-185797	3
chr7	94138355	94138611	MajorDMR-7-185798	9
chr7	94187423	94187584	MajorDMR-7-185799	2
chr7	94238904	94239368	MajorDMR-7-185800	5
chr7	94260282	94260342	MajorDMR-7-185801	2
chr7	94312349	94312624	MajorDMR-7-185802	3
chr7	94331232	94331511	MajorDMR-7-185803	3
chr7	94353696	94353876	MajorDMR-7-185804	2
chr7	94354406	94354677	MajorDMR-7-185805	3
chr7	94412479	94412529	MajorDMR-7-185806	2
chr7	94497283	94497516	MajorDMR-7-185807	2
chr7	94524251	94524680	MajorDMR-7-185808	4
chr7	94535010	94536535	MajorDMR-7-185809	14
chr7	94561178	94561186	MajorDMR-7-185810	2
chr7	94562150	94562868	MajorDMR-7-185811	4
chr7	94586276	94587117	MajorDMR-7-185812	4
chr7	94592028	94592146	MajorDMR-7-185813	2
chr7	94608132	94608234	MajorDMR-7-185814	5
chr7	94640255	94640629	MajorDMR-7-185815	2
chr7	94656567	94657328	MajorDMR-7-185816	12
chr7	94658029	94658461	MajorDMR-7-185817	3
chr7	94659166	94659383	MajorDMR-7-185818	4
chr7	94659996	94660038	MajorDMR-7-185819	2
chr7	94665134	94665350	MajorDMR-7-185820	4
chr7	94665992	94666282	MajorDMR-7-185821	4
chr7	94668180	94668275	MajorDMR-7-185822	2
chr7	94669689	94669899	MajorDMR-7-185823	2
chr7	94670427	94670941	MajorDMR-7-185824	5
chr7	94671512	94671870	MajorDMR-7-185825	3
chr7	94673059	94673121	MajorDMR-7-185826	2
chr7	94679443	94679461	MajorDMR-7-185827	2
chr7	94689056	94689612	MajorDMR-7-185828	5
chr7	94700697	94700830	MajorDMR-7-185829	2
chr7	94732057	94732189	MajorDMR-7-185830	2
chr7	94733954	94734003	MajorDMR-7-185831	2
chr7	94734658	94734763	MajorDMR-7-185832	3
chr7	94813968	94814240	MajorDMR-7-185833	2
chr7	94815463	94815521	MajorDMR-7-185834	2
chr7	94819440	94819785	MajorDMR-7-185835	2
chr7	94822238	94823157	MajorDMR-7-185836	5
chr7	94830366	94830580	MajorDMR-7-185837	2
chr7	94842395	94843613	MajorDMR-7-185838	11
chr7	94923854	94924141	MajorDMR-7-185839	4
chr7	94934310	94934723	MajorDMR-7-185840	6
chr7	94940557	94940805	MajorDMR-7-185841	3
chr7	94942583	94943083	MajorDMR-7-185842	3
chr7	94960075	94960194	MajorDMR-7-185843	3
chr7	94972391	94972575	MajorDMR-7-185844	2
chr7	95001967	95002115	MajorDMR-7-185845	2
chr7	95041244	95041376	MajorDMR-7-185846	2
chr7	95105265	95105455	MajorDMR-7-185847	4
chr7	95160363	95160854	MajorDMR-7-185848	5
chr7	95161443	95161823	MajorDMR-7-185849	5
chr7	95174395	95174556	MajorDMR-7-185850	2
chr7	95207318	95207381	MajorDMR-7-185851	2
chr7	95271447	95272557	MajorDMR-7-185852	9
chr7	95279283	95279745	MajorDMR-7-185853	7
chr7	95281180	95281575	MajorDMR-7-185854	2
chr7	95315274	95315696	MajorDMR-7-185855	2
chr7	95323685	95324074	MajorDMR-7-185856	3
chr7	95398513	95399034	MajorDMR-7-185857	3
chr7	95401090	95401362	MajorDMR-7-185858	11
chr7	95403119	95404904	MajorDMR-7-185859	10
chr7	95405621	95407615	MajorDMR-7-185860	15
chr7	95410216	95410340	MajorDMR-7-185861	3
chr7	95413344	95413428	MajorDMR-7-185862	2
chr7	95418357	95418821	MajorDMR-7-185863	3
chr7	95420596	95421266	MajorDMR-7-185864	4
chr7	95426261	95426527	MajorDMR-7-185865	3
chr7	95427520	95428584	MajorDMR-7-185866	8
chr7	95429834	95432060	MajorDMR-7-185867	14
chr7	95432891	95434121	MajorDMR-7-185868	13
chr7	95434987	95435073	MajorDMR-7-185869	2
chr7	95439690	95440068	MajorDMR-7-185870	4
chr7	95441330	95441779	MajorDMR-7-185871	4
chr7	95450699	95450936	MajorDMR-7-185872	2
chr7	95458120	95459148	MajorDMR-7-185873	4
chr7	95484138	95484635	MajorDMR-7-185874	3
chr7	95500192	95500245	MajorDMR-7-185875	2
chr7	95501479	95501569	MajorDMR-7-185876	4
chr7	95509559	95509612	MajorDMR-7-185877	3
chr7	95512695	95512831	MajorDMR-7-185878	3
chr7	95522316	95522771	MajorDMR-7-185879	2
chr7	95526951	95527234	MajorDMR-7-185880	3
chr7	95527880	95528263	MajorDMR-7-185881	3
chr7	95532470	95532521	MajorDMR-7-185882	2
chr7	95536397	95536432	MajorDMR-7-185883	3
chr7	95540296	95540556	MajorDMR-7-185884	2
chr7	95554844	95555155	MajorDMR-7-185885	2
chr7	95557041	95557317	MajorDMR-7-185886	2
chr7	95558051	95558282	MajorDMR-7-185887	2
chr7	95562841	95563206	MajorDMR-7-185888	4
chr7	95564646	95564964	MajorDMR-7-185889	2
chr7	95580328	95583332	MajorDMR-7-185890	25
chr7	95586816	95587196	MajorDMR-7-185891	3
chr7	95599153	95599547	MajorDMR-7-185892	7
chr7	95600963	95603018	MajorDMR-7-185893	22
chr7	95604706	95604760	MajorDMR-7-185894	2
chr7	95615074	95616403	MajorDMR-7-185895	8
chr7	95618671	95618900	MajorDMR-7-185896	3
chr7	95625016	95625184	MajorDMR-7-185897	2
chr7	95625715	95625864	MajorDMR-7-185898	3
chr7	95645479	95645807	MajorDMR-7-185899	2
chr7	95646373	95646778	MajorDMR-7-185900	2
chr7	95649503	95649764	MajorDMR-7-185901	3
chr7	95652855	95653234	MajorDMR-7-185902	4
chr7	95657965	95658284	MajorDMR-7-185903	2
chr7	95659019	95659138	MajorDMR-7-185904	4
chr7	95664368	95665183	MajorDMR-7-185905	15
chr7	95669912	95670281	MajorDMR-7-185906	5
chr7	95677000	95677073	MajorDMR-7-185907	2
chr7	95678958	95679929	MajorDMR-7-185908	5
chr7	95692493	95692645	MajorDMR-7-185909	3
chr7	95703903	95704100	MajorDMR-7-185910	2
chr7	95708993	95709045	MajorDMR-7-185911	3
chr7	95711141	95711177	MajorDMR-7-185912	2
chr7	95725761	95725926	MajorDMR-7-185913	2
chr7	95796126	95796534	MajorDMR-7-185914	3
chr7	95805788	95805918	MajorDMR-7-185915	3
chr7	95812011	95812268	MajorDMR-7-185916	4
chr7	95826115	95826169	MajorDMR-7-185917	3
chr7	95874202	95874527	MajorDMR-7-185918	3
chr7	95884596	95884726	MajorDMR-7-185919	2
chr7	95957174	95957206	MajorDMR-7-185920	2
chr7	95976756	95977058	MajorDMR-7-185921	4
chr7	96017849	96018634	MajorDMR-7-185922	8
chr7	96150438	96150615	MajorDMR-7-185923	3
chr7	96154698	96154708	MajorDMR-7-185924	2
chr7	96266466	96266577	MajorDMR-7-185925	2
chr7	96276791	96277385	MajorDMR-7-185926	4
chr7	96293212	96293573	MajorDMR-7-185927	2
chr7	96297075	96297352	MajorDMR-7-185928	2
chr7	96322888	96323052	MajorDMR-7-185929	4
chr7	96347332	96347368	MajorDMR-7-185930	2
chr7	96348278	96349235	MajorDMR-7-185931	6
chr7	96366705	96366790	MajorDMR-7-185932	2
chr7	96402647	96402868	MajorDMR-7-185933	2
chr7	96403477	96403511	MajorDMR-7-185934	3
chr7	96416804	96416954	MajorDMR-7-185935	2
chr7	96449596	96449897	MajorDMR-7-185936	2
chr7	96453697	96453999	MajorDMR-7-185937	3
chr7	96463037	96463083	MajorDMR-7-185938	2
chr7	96465350	96466215	MajorDMR-7-185939	5
chr7	96524567	96524769	MajorDMR-7-185940	2
chr7	96527463	96527918	MajorDMR-7-185941	3
chr7	96707039	96707132	MajorDMR-7-185942	2
chr7	96710793	96711367	MajorDMR-7-185943	4
chr7	96717736	96720147	MajorDMR-7-185944	11
chr7	96741254	96741598	MajorDMR-7-185945	5
chr7	96745679	96746544	MajorDMR-7-185946	8
chr7	96782660	96783095	MajorDMR-7-185947	6
chr7	96920004	96920025	MajorDMR-7-185948	2
chr7	96946731	96947077	MajorDMR-7-185949	2
chr7	97027529	97028126	MajorDMR-7-185950	3
chr7	97029872	97030342	MajorDMR-7-185951	8
chr7	97031026	97031058	MajorDMR-7-185952	2
chr7	97034412	97034934	MajorDMR-7-185953	4
chr7	97036994	97037742	MajorDMR-7-185954	5
chr7	97038403	97038856	MajorDMR-7-185955	3
chr7	97050524	97050745	MajorDMR-7-185956	3
chr7	97074776	97076215	MajorDMR-7-185957	11
chr7	97136967	97137138	MajorDMR-7-185958	2
chr7	97142438	97142544	MajorDMR-7-185959	2
chr7	97174405	97174661	MajorDMR-7-185960	4
chr7	97175528	97175804	MajorDMR-7-185961	7
chr7	97178021	97178059	MajorDMR-7-185962	2
chr7	97199684	97199895	MajorDMR-7-185963	3
chr7	97259414	97260450	MajorDMR-7-185964	4
chr7	97425740	97425813	MajorDMR-7-185965	3
chr7	97475875	97476454	MajorDMR-7-185966	4
chr7	97481670	97482496	MajorDMR-7-185967	7
chr7	97487830	97488576	MajorDMR-7-185968	3
chr7	97495112	97495434	MajorDMR-7-185969	7
chr7	97498105	97499819	MajorDMR-7-185970	21
chr7	97500506	97500627	MajorDMR-7-185971	3
chr7	97518752	97518770	MajorDMR-7-185972	2
chr7	97530413	97530801	MajorDMR-7-185973	2
chr7	97531923	97532838	MajorDMR-7-185974	8
chr7	97541760	97542044	MajorDMR-7-185975	4
chr7	97545606	97546670	MajorDMR-7-185976	11
chr7	97547302	97548446	MajorDMR-7-185977	13
chr7	97550840	97550934	MajorDMR-7-185978	2
chr7	97555894	97556669	MajorDMR-7-185979	8
chr7	97563238	97564092	MajorDMR-7-185980	7
chr7	97565165	97565359	MajorDMR-7-185981	11
chr7	97577162	97577415	MajorDMR-7-185982	5
chr7	97603818	97605660	MajorDMR-7-185983	23
chr7	97613873	97613979	MajorDMR-7-185984	4
chr7	97616781	97617232	MajorDMR-7-185985	7
chr7	97623862	97624424	MajorDMR-7-185986	7
chr7	97627052	97627070	MajorDMR-7-185987	2
chr7	97638388	97639009	MajorDMR-7-185988	15
chr7	97643155	97643290	MajorDMR-7-185989	3
chr7	97646754	97647237	MajorDMR-7-185990	7
chr7	97653507	97653637	MajorDMR-7-185991	3
chr7	97663446	97664399	MajorDMR-7-185992	12
chr7	97667021	97667556	MajorDMR-7-185993	6
chr7	97670346	97670728	MajorDMR-7-185994	16
chr7	97672579	97672818	MajorDMR-7-185995	8
chr7	97673811	97673923	MajorDMR-7-185996	3
chr7	97676238	97676315	MajorDMR-7-185997	3
chr7	97677633	97678723	MajorDMR-7-185998	17
chr7	97681023	97681555	MajorDMR-7-185999	8
chr7	97686035	97686054	MajorDMR-7-186000	3
chr7	97737818	97738335	MajorDMR-7-186001	6
chr7	97739049	97739292	MajorDMR-7-186002	4
chr7	97740732	97741492	MajorDMR-7-186003	4
chr7	97742904	97743170	MajorDMR-7-186004	3
chr7	97743965	97744424	MajorDMR-7-186005	8
chr7	97748017	97748375	MajorDMR-7-186006	2
chr7	97748888	97749134	MajorDMR-7-186007	6
chr7	97751535	97752407	MajorDMR-7-186008	7
chr7	97755533	97756629	MajorDMR-7-186009	16
chr7	97759985	97760790	MajorDMR-7-186010	6
chr7	97762423	97762468	MajorDMR-7-186011	2
chr7	97763484	97763905	MajorDMR-7-186012	5
chr7	97764671	97766509	MajorDMR-7-186013	15
chr7	97767377	97768549	MajorDMR-7-186014	13
chr7	97770832	97771962	MajorDMR-7-186015	9
chr7	97772748	97772945	MajorDMR-7-186016	3
chr7	97773469	97774327	MajorDMR-7-186017	15
chr7	97775100	97775336	MajorDMR-7-186018	3
chr7	97776395	97776476	MajorDMR-7-186019	2
chr7	97780857	97780974	MajorDMR-7-186020	4
chr7	97781603	97781722	MajorDMR-7-186021	3
chr7	97783404	97783793	MajorDMR-7-186022	5
chr7	97785724	97785934	MajorDMR-7-186023	5
chr7	97795653	97796187	MajorDMR-7-186024	3
chr7	97796921	97796939	MajorDMR-7-186025	3
chr7	97798725	97799241	MajorDMR-7-186026	7
chr7	97799868	97800705	MajorDMR-7-186027	10
chr7	97801638	97801915	MajorDMR-7-186028	4
chr7	97804214	97804917	MajorDMR-7-186029	11
chr7	97807189	97808180	MajorDMR-7-186030	12
chr7	97808711	97808810	MajorDMR-7-186031	4
chr7	97814107	97814806	MajorDMR-7-186032	11
chr7	97815764	97816232	MajorDMR-7-186033	6
chr7	97817423	97817923	MajorDMR-7-186034	4
chr7	97820221	97820365	MajorDMR-7-186035	3
chr7	97824485	97826468	MajorDMR-7-186036	22
chr7	97830530	97830796	MajorDMR-7-186037	5
chr7	97831998	97832740	MajorDMR-7-186038	17
chr7	97834749	97834790	MajorDMR-7-186039	2
chr7	97836160	97836165	MajorDMR-7-186040	2
chr7	97836803	97839639	MajorDMR-7-186041	37
chr7	97841105	97841178	MajorDMR-7-186042	2
chr7	97841812	97842034	MajorDMR-7-186043	18
chr7	97852774	97852786	MajorDMR-7-186044	2
chr7	97854417	97854616	MajorDMR-7-186045	6
chr7	97863622	97864108	MajorDMR-7-186046	9
chr7	97864728	97864832	MajorDMR-7-186047	3
chr7	97867972	97868530	MajorDMR-7-186048	9
chr7	97869652	97869756	MajorDMR-7-186049	2
chr7	97872481	97872586	MajorDMR-7-186050	2
chr7	97875022	97875423	MajorDMR-7-186051	5
chr7	97879078	97879729	MajorDMR-7-186052	9
chr7	97880255	97880493	MajorDMR-7-186053	2
chr7	97904375	97904504	MajorDMR-7-186054	4
chr7	97909790	97909857	MajorDMR-7-186055	2
chr7	97916902	97917180	MajorDMR-7-186056	9
chr7	97923366	97924204	MajorDMR-7-186057	18
chr7	97927017	97927140	MajorDMR-7-186058	5
chr7	97941485	97941710	MajorDMR-7-186059	2
chr7	97946559	97946764	MajorDMR-7-186060	4
chr7	97948648	97948898	MajorDMR-7-186061	8
chr7	97950643	97950675	MajorDMR-7-186062	2
chr7	97952141	97952330	MajorDMR-7-186063	3
chr7	97953504	97953623	MajorDMR-7-186064	3
chr7	97954268	97954965	MajorDMR-7-186065	8
chr7	97956300	97956401	MajorDMR-7-186066	4
chr7	97975136	97975162	MajorDMR-7-186067	2
chr7	97981127	97982116	MajorDMR-7-186068	13
chr7	97999782	98000556	MajorDMR-7-186069	7
chr7	98013030	98013125	MajorDMR-7-186070	2
chr7	98020448	98021245	MajorDMR-7-186071	7
chr7	98032399	98032526	MajorDMR-7-186072	2
chr7	98033594	98033719	MajorDMR-7-186073	7
chr7	98045005	98045015	MajorDMR-7-186074	2
chr7	98045946	98046096	MajorDMR-7-186075	2
chr7	98050713	98050752	MajorDMR-7-186076	3
chr7	98054560	98054881	MajorDMR-7-186077	4
chr7	98082135	98082422	MajorDMR-7-186078	9
chr7	98092831	98093521	MajorDMR-7-186079	13
chr7	98102032	98102404	MajorDMR-7-186080	8
chr7	98120168	98120939	MajorDMR-7-186081	13
chr7	98122351	98122884	MajorDMR-7-186082	13
chr7	98124736	98125313	MajorDMR-7-186083	9
chr7	98133650	98134227	MajorDMR-7-186084	4
chr7	98134986	98135413	MajorDMR-7-186085	5
chr7	98136113	98136327	MajorDMR-7-186086	3
chr7	98176392	98176923	MajorDMR-7-186087	5
chr7	98185456	98185944	MajorDMR-7-186088	13
chr7	98219365	98221997	MajorDMR-7-186089	19
chr7	98232097	98232195	MajorDMR-7-186090	2
chr7	98232849	98232892	MajorDMR-7-186091	3
chr7	98242017	98242299	MajorDMR-7-186092	4
chr7	98243352	98244160	MajorDMR-7-186093	13
chr7	98248538	98250875	MajorDMR-7-186094	21
chr7	98254199	98254473	MajorDMR-7-186095	15
chr7	98257718	98257925	MajorDMR-7-186096	13
chr7	98258606	98258840	MajorDMR-7-186097	4
chr7	98259894	98260362	MajorDMR-7-186098	3
chr7	98264998	98265407	MajorDMR-7-186099	5
chr7	98280664	98281142	MajorDMR-7-186100	3
chr7	98283411	98283558	MajorDMR-7-186101	2
chr7	98285102	98285741	MajorDMR-7-186102	7
chr7	98287571	98288516	MajorDMR-7-186103	16
chr7	98298897	98299639	MajorDMR-7-186104	6
chr7	98300254	98300384	MajorDMR-7-186105	5
chr7	98302234	98302546	MajorDMR-7-186106	4
chr7	98303394	98304068	MajorDMR-7-186107	5
chr7	98309319	98309719	MajorDMR-7-186108	9
chr7	98311381	98311564	MajorDMR-7-186109	7
chr7	98317165	98317186	MajorDMR-7-186110	2
chr7	98326967	98327118	MajorDMR-7-186111	5
chr7	98337996	98338723	MajorDMR-7-186112	10
chr7	98342092	98342579	MajorDMR-7-186113	6
chr7	98343220	98343693	MajorDMR-7-186114	8
chr7	98351076	98351356	MajorDMR-7-186115	2
chr7	98358367	98358718	MajorDMR-7-186116	3
chr7	98381236	98381406	MajorDMR-7-186117	6
chr7	98383624	98383930	MajorDMR-7-186118	2
chr7	98396405	98396491	MajorDMR-7-186119	3
chr7	98416289	98416525	MajorDMR-7-186120	10
chr7	98419903	98420505	MajorDMR-7-186121	9
chr7	98430170	98430268	MajorDMR-7-186122	3
chr7	98442564	98442915	MajorDMR-7-186123	13
chr7	98453582	98453782	MajorDMR-7-186124	7
chr7	98455035	98455892	MajorDMR-7-186125	8
chr7	98458543	98458956	MajorDMR-7-186126	2
chr7	98463499	98463529	MajorDMR-7-186127	2
chr7	98464365	98464391	MajorDMR-7-186128	2
chr7	98468466	98469047	MajorDMR-7-186129	3
chr7	98469667	98469991	MajorDMR-7-186130	4
chr7	98477727	98478493	MajorDMR-7-186131	9
chr7	98479271	98479410	MajorDMR-7-186132	3
chr7	98507109	98507766	MajorDMR-7-186133	7
chr7	98508446	98508825	MajorDMR-7-186134	3
chr7	98509495	98510387	MajorDMR-7-186135	8
chr7	98519429	98520325	MajorDMR-7-186136	11
chr7	98543130	98544923	MajorDMR-7-186137	9
chr7	98546711	98547743	MajorDMR-7-186138	18
chr7	98559763	98561033	MajorDMR-7-186139	8
chr7	98564639	98564732	MajorDMR-7-186140	4
chr7	98575892	98575946	MajorDMR-7-186141	2
chr7	98581867	98581970	MajorDMR-7-186142	3
chr7	98582622	98583230	MajorDMR-7-186143	7
chr7	98584765	98587345	MajorDMR-7-186144	23
chr7	98588127	98588132	MajorDMR-7-186145	2
chr7	98589607	98591605	MajorDMR-7-186146	33
chr7	98592876	98593146	MajorDMR-7-186147	7
chr7	98593731	98594130	MajorDMR-7-186148	15
chr7	98594725	98596880	MajorDMR-7-186149	21
chr7	98597398	98598074	MajorDMR-7-186150	11
chr7	98598766	98600587	MajorDMR-7-186151	25
chr7	98601587	98602440	MajorDMR-7-186152	16
chr7	98604840	98605097	MajorDMR-7-186153	3
chr7	98608540	98608684	MajorDMR-7-186154	2
chr7	98609945	98611269	MajorDMR-7-186155	33
chr7	98612011	98612395	MajorDMR-7-186156	9
chr7	98614087	98614096	MajorDMR-7-186157	2
chr7	98616810	98618374	MajorDMR-7-186158	19
chr7	98622601	98622755	MajorDMR-7-186159	2
chr7	98624305	98625401	MajorDMR-7-186160	13
chr7	98626380	98627332	MajorDMR-7-186161	12
chr7	98627839	98627873	MajorDMR-7-186162	2
chr7	98628793	98628957	MajorDMR-7-186163	4
chr7	98630159	98631496	MajorDMR-7-186164	17
chr7	98633091	98634094	MajorDMR-7-186165	40
chr7	98634775	98641498	MajorDMR-7-186166	109
chr7	98643095	98644569	MajorDMR-7-186167	24
chr7	98647989	98648107	MajorDMR-7-186168	2
chr7	98659199	98659567	MajorDMR-7-186169	6
chr7	98664780	98665564	MajorDMR-7-186170	15
chr7	98666567	98666821	MajorDMR-7-186171	5
chr7	98667536	98669514	MajorDMR-7-186172	21
chr7	98676563	98677295	MajorDMR-7-186173	8
chr7	98678399	98679259	MajorDMR-7-186174	5
chr7	98683334	98683378	MajorDMR-7-186175	2
chr7	98684144	98684289	MajorDMR-7-186176	2
chr7	98687302	98689339	MajorDMR-7-186177	17
chr7	98689952	98691843	MajorDMR-7-186178	25
chr7	98692470	98693466	MajorDMR-7-186179	11
chr7	98693971	98694340	MajorDMR-7-186180	3
chr7	98695189	98697647	MajorDMR-7-186181	15
chr7	98698529	98699329	MajorDMR-7-186182	8
chr7	98700192	98700996	MajorDMR-7-186183	11
chr7	98701504	98703579	MajorDMR-7-186184	22
chr7	98704170	98704738	MajorDMR-7-186185	7
chr7	98705266	98705827	MajorDMR-7-186186	3
chr7	98706483	98707491	MajorDMR-7-186187	8
chr7	98708101	98708569	MajorDMR-7-186188	7
chr7	98715252	98716682	MajorDMR-7-186189	9
chr7	98717785	98717868	MajorDMR-7-186190	2
chr7	98719178	98719750	MajorDMR-7-186191	13
chr7	98720473	98720621	MajorDMR-7-186192	2
chr7	98721327	98722146	MajorDMR-7-186193	6
chr7	98724563	98725081	MajorDMR-7-186194	10
chr7	98725721	98727387	MajorDMR-7-186195	14
chr7	98730749	98732017	MajorDMR-7-186196	13
chr7	98732565	98733245	MajorDMR-7-186197	4
chr7	98733991	98734325	MajorDMR-7-186198	3
chr7	98735859	98736135	MajorDMR-7-186199	5
chr7	98737977	98739417	MajorDMR-7-186200	13
chr7	98750255	98751193	MajorDMR-7-186201	14
chr7	98779646	98780395	MajorDMR-7-186202	6
chr7	98790832	98791012	MajorDMR-7-186203	3
chr7	98794034	98794181	MajorDMR-7-186204	2
chr7	98812718	98813351	MajorDMR-7-186205	15
chr7	98814545	98815323	MajorDMR-7-186206	8
chr7	98822102	98822741	MajorDMR-7-186207	8
chr7	98824890	98825553	MajorDMR-7-186208	5
chr7	98833246	98834513	MajorDMR-7-186209	17
chr7	98853256	98853460	MajorDMR-7-186210	3
chr7	98863698	98863871	MajorDMR-7-186211	3
chr7	98865469	98866444	MajorDMR-7-186212	17
chr7	98868430	98868628	MajorDMR-7-186213	11
chr7	98905809	98906647	MajorDMR-7-186214	7
chr7	98908898	98909289	MajorDMR-7-186215	3
chr7	98912134	98912337	MajorDMR-7-186216	2
chr7	98955017	98955089	MajorDMR-7-186217	2
chr7	98960492	98960680	MajorDMR-7-186218	2
chr7	98964448	98964747	MajorDMR-7-186219	4
chr7	98967650	98968000	MajorDMR-7-186220	8
chr7	98974026	98974032	MajorDMR-7-186221	2
chr7	98977022	98978836	MajorDMR-7-186222	14
chr7	98979980	98980025	MajorDMR-7-186223	2
chr7	98981078	98981325	MajorDMR-7-186224	4
chr7	98993463	98994631	MajorDMR-7-186225	21
chr7	99001540	99001553	MajorDMR-7-186226	2
chr7	99011784	99012596	MajorDMR-7-186227	5
chr7	99015273	99015630	MajorDMR-7-186228	2
chr7	99016931	99017098	MajorDMR-7-186229	11
chr7	99020251	99020674	MajorDMR-7-186230	5
chr7	99021666	99021885	MajorDMR-7-186231	7
chr7	99031655	99032273	MajorDMR-7-186232	5
chr7	99049424	99050069	MajorDMR-7-186233	5
chr7	99050572	99051375	MajorDMR-7-186234	21
chr7	99056216	99056904	MajorDMR-7-186235	14
chr7	99058589	99058792	MajorDMR-7-186236	6
chr7	99059433	99059960	MajorDMR-7-186237	3
chr7	99135231	99135566	MajorDMR-7-186238	6
chr7	99139048	99139362	MajorDMR-7-186239	4
chr7	99145018	99145077	MajorDMR-7-186240	3
chr7	99157140	99157234	MajorDMR-7-186241	2
chr7	99161440	99161675	MajorDMR-7-186242	10
chr7	99192249	99192859	MajorDMR-7-186243	6
chr7	99195689	99195713	MajorDMR-7-186244	3
chr7	99197271	99197574	MajorDMR-7-186245	3
chr7	99226394	99227119	MajorDMR-7-186246	6
chr7	99243915	99244294	MajorDMR-7-186247	3
chr7	99246219	99246592	MajorDMR-7-186248	4
chr7	99272525	99273009	MajorDMR-7-186249	3
chr7	99274704	99274840	MajorDMR-7-186250	2
chr7	99277172	99277773	MajorDMR-7-186251	8
chr7	99307971	99308053	MajorDMR-7-186252	2
chr7	99317939	99319184	MajorDMR-7-186253	9
chr7	99320545	99320633	MajorDMR-7-186254	3
chr7	99332691	99332766	MajorDMR-7-186255	2
chr7	99360521	99361296	MajorDMR-7-186256	8
chr7	99387281	99387702	MajorDMR-7-186257	5
chr7	99435894	99437719	MajorDMR-7-186258	13
chr7	99443895	99443929	MajorDMR-7-186259	2
chr7	99457089	99458100	MajorDMR-7-186260	8
chr7	99475210	99475307	MajorDMR-7-186261	2
chr7	99533613	99533842	MajorDMR-7-186262	3
chr7	99572617	99573121	MajorDMR-7-186263	4
chr7	99584144	99584502	MajorDMR-7-186264	6
chr7	99589984	99590176	MajorDMR-7-186265	4
chr7	99592203	99592585	MajorDMR-7-186266	3
chr7	99598749	99598776	MajorDMR-7-186267	2
chr7	99612714	99612774	MajorDMR-7-186268	2
chr7	99617790	99617794	MajorDMR-7-186269	2
chr7	99642195	99642704	MajorDMR-7-186270	3
chr7	99645898	99646037	MajorDMR-7-186271	2
chr7	99649211	99649238	MajorDMR-7-186272	2
chr7	99691485	99691963	MajorDMR-7-186273	7
chr7	99700213	99700370	MajorDMR-7-186274	4
chr7	99719528	99719660	MajorDMR-7-186275	3
chr7	99723739	99723858	MajorDMR-7-186276	2
chr7	99730585	99730800	MajorDMR-7-186277	2
chr7	99735781	99735971	MajorDMR-7-186278	4
chr7	99736766	99736926	MajorDMR-7-186279	4
chr7	99751407	99751697	MajorDMR-7-186280	2
chr7	99752455	99753628	MajorDMR-7-186281	19
chr7	99766642	99766915	MajorDMR-7-186282	6
chr7	99768294	99768446	MajorDMR-7-186283	2
chr7	99773244	99773453	MajorDMR-7-186284	9
chr7	99778351	99778534	MajorDMR-7-186285	5
chr7	99793965	99793980	MajorDMR-7-186286	3
chr7	99797644	99797736	MajorDMR-7-186287	3
chr7	99801966	99803051	MajorDMR-7-186288	7
chr7	99804162	99804506	MajorDMR-7-186289	3
chr7	99805686	99806646	MajorDMR-7-186290	9
chr7	99807166	99807221	MajorDMR-7-186291	2
chr7	99808666	99808704	MajorDMR-7-186292	2
chr7	99813518	99813999	MajorDMR-7-186293	5
chr7	99816953	99817028	MajorDMR-7-186294	3
chr7	99817531	99817557	MajorDMR-7-186295	2
chr7	99818653	99819117	MajorDMR-7-186296	6
chr7	99824307	99824369	MajorDMR-7-186297	4
chr7	99825570	99825762	MajorDMR-7-186298	2
chr7	99832441	99832583	MajorDMR-7-186299	2
chr7	99839561	99840338	MajorDMR-7-186300	18
chr7	99842477	99842691	MajorDMR-7-186301	4
chr7	99849143	99849415	MajorDMR-7-186302	2
chr7	99856019	99856069	MajorDMR-7-186303	2
chr7	99863579	99863757	MajorDMR-7-186304	2
chr7	99864607	99864613	MajorDMR-7-186305	2
chr7	99887475	99887633	MajorDMR-7-186306	4
chr7	99892578	99892758	MajorDMR-7-186307	4
chr7	99906379	99906389	MajorDMR-7-186308	2
chr7	99907642	99907719	MajorDMR-7-186309	2
chr7	99909107	99909165	MajorDMR-7-186310	2
chr7	99911890	99911947	MajorDMR-7-186311	3
chr7	99925296	99925347	MajorDMR-7-186312	3
chr7	99940511	99941055	MajorDMR-7-186313	4
chr7	99944279	99944466	MajorDMR-7-186314	5
chr7	99949981	99950007	MajorDMR-7-186315	2
chr7	99952794	99952906	MajorDMR-7-186316	2
chr7	99962901	99963857	MajorDMR-7-186317	14
chr7	99964401	99966076	MajorDMR-7-186318	24
chr7	99982535	99982944	MajorDMR-7-186319	4
chr7	100025299	100025677	MajorDMR-7-186320	4
chr7	100028736	100028804	MajorDMR-7-186321	2
chr7	100031214	100031970	MajorDMR-7-186322	6
chr7	100064027	100065217	MajorDMR-7-186323	11
chr7	100082673	100083038	MajorDMR-7-186324	8
chr7	100084002	100085410	MajorDMR-7-186325	17
chr7	100086444	100086823	MajorDMR-7-186326	11
chr7	100088302	100088668	MajorDMR-7-186327	12
chr7	100089561	100090126	MajorDMR-7-186328	6
chr7	100092447	100092519	MajorDMR-7-186329	2
chr7	100106318	100107404	MajorDMR-7-186330	10
chr7	100140551	100140595	MajorDMR-7-186331	2
chr7	100141865	100142348	MajorDMR-7-186332	3
chr7	100144057	100145020	MajorDMR-7-186333	11
chr7	100145745	100145776	MajorDMR-7-186334	2
chr7	100147541	100148373	MajorDMR-7-186335	7
chr7	100153190	100153504	MajorDMR-7-186336	3
chr7	100156805	100157162	MajorDMR-7-186337	6
chr7	100179313	100179430	MajorDMR-7-186338	7
chr7	100188153	100188222	MajorDMR-7-186339	3
chr7	100211233	100211460	MajorDMR-7-186340	6
chr7	100229864	100230288	MajorDMR-7-186341	3
chr7	100231576	100232768	MajorDMR-7-186342	20
chr7	100241560	100241684	MajorDMR-7-186343	4
chr7	100247659	100247921	MajorDMR-7-186344	10
chr7	100252649	100252772	MajorDMR-7-186345	3
chr7	100264890	100266035	MajorDMR-7-186346	15
chr7	100268900	100269056	MajorDMR-7-186347	2
chr7	100274360	100275385	MajorDMR-7-186348	16
chr7	100275891	100275905	MajorDMR-7-186349	2
chr7	100276683	100277040	MajorDMR-7-186350	4
chr7	100279894	100279971	MajorDMR-7-186351	4
chr7	100280611	100281058	MajorDMR-7-186352	12
chr7	100283914	100284287	MajorDMR-7-186353	3
chr7	100285617	100285863	MajorDMR-7-186354	4
chr7	100290070	100290254	MajorDMR-7-186355	3
chr7	100333250	100333788	MajorDMR-7-186356	9
chr7	100364453	100364638	MajorDMR-7-186357	4
chr7	100366535	100366543	MajorDMR-7-186358	2
chr7	100377878	100377959	MajorDMR-7-186359	2
chr7	100402476	100402543	MajorDMR-7-186360	4
chr7	100475018	100475827	MajorDMR-7-186361	9
chr7	100480218	100480705	MajorDMR-7-186362	13
chr7	100486172	100486460	MajorDMR-7-186363	5
chr7	100489230	100489304	MajorDMR-7-186364	2
chr7	100497806	100497926	MajorDMR-7-186365	2
chr7	100506325	100507063	MajorDMR-7-186366	7
chr7	100507818	100508360	MajorDMR-7-186367	6
chr7	100539685	100540945	MajorDMR-7-186368	13
chr7	100638588	100639004	MajorDMR-7-186369	7
chr7	100707104	100707208	MajorDMR-7-186370	2
chr7	100733506	100733656	MajorDMR-7-186371	4
chr7	100747712	100747756	MajorDMR-7-186372	5
chr7	100763276	100763341	MajorDMR-7-186373	5
chr7	100777494	100777581	MajorDMR-7-186374	2
chr7	100787208	100787222	MajorDMR-7-186375	3
chr7	100791704	100793187	MajorDMR-7-186376	19
chr7	100796544	100797205	MajorDMR-7-186377	15
chr7	100798808	100799384	MajorDMR-7-186378	6
chr7	100799898	100801135	MajorDMR-7-186379	18
chr7	100803814	100803942	MajorDMR-7-186380	6
chr7	100815689	100816082	MajorDMR-7-186381	16
chr7	100828180	100830044	MajorDMR-7-186382	11
chr7	100869794	100869806	MajorDMR-7-186383	2
chr7	100872524	100872824	MajorDMR-7-186384	3
chr7	100905450	100905501	MajorDMR-7-186385	3
chr7	100919798	100919975	MajorDMR-7-186386	5
chr7	100929477	100929488	MajorDMR-7-186387	2
chr7	100953847	100953879	MajorDMR-7-186388	3
chr7	101007672	101007694	MajorDMR-7-186389	2
chr7	101008419	101009750	MajorDMR-7-186390	15
chr7	101010869	101011595	MajorDMR-7-186391	6
chr7	101017218	101017813	MajorDMR-7-186392	14
chr7	101022200	101022494	MajorDMR-7-186393	8
chr7	101030298	101030647	MajorDMR-7-186394	8
chr7	101043171	101043706	MajorDMR-7-186395	6
chr7	101071257	101071303	MajorDMR-7-186396	3
chr7	101086130	101087533	MajorDMR-7-186397	24
chr7	101095206	101095407	MajorDMR-7-186398	10
chr7	101101744	101102015	MajorDMR-7-186399	2
chr7	101139347	101139532	MajorDMR-7-186400	5
chr7	101149495	101149917	MajorDMR-7-186401	6
chr7	101152374	101152588	MajorDMR-7-186402	4
chr7	101160103	101160492	MajorDMR-7-186403	6
chr7	101182354	101182362	MajorDMR-7-186404	2
chr7	101208495	101208549	MajorDMR-7-186405	3
chr7	101210373	101210798	MajorDMR-7-186406	9
chr7	101211992	101212913	MajorDMR-7-186407	5
chr7	101276673	101277111	MajorDMR-7-186408	6
chr7	101335367	101335925	MajorDMR-7-186409	9
chr7	101348788	101348798	MajorDMR-7-186410	2
chr7	101359406	101359729	MajorDMR-7-186411	4
chr7	101376690	101377591	MajorDMR-7-186412	16
chr7	101380536	101380582	MajorDMR-7-186413	2
chr7	101387396	101387682	MajorDMR-7-186414	3
chr7	101391456	101392755	MajorDMR-7-186415	17
chr7	101420530	101422107	MajorDMR-7-186416	36
chr7	101426349	101427766	MajorDMR-7-186417	12
chr7	101442854	101442919	MajorDMR-7-186418	4
chr7	101447910	101448632	MajorDMR-7-186419	6
chr7	101461364	101461405	MajorDMR-7-186420	2
chr7	101482613	101482868	MajorDMR-7-186421	5
chr7	101490715	101492298	MajorDMR-7-186422	21
chr7	101535385	101535944	MajorDMR-7-186423	7
chr7	101543116	101543253	MajorDMR-7-186424	3
chr7	101544304	101544353	MajorDMR-7-186425	2
chr7	101555271	101556986	MajorDMR-7-186426	33
chr7	101558134	101558317	MajorDMR-7-186427	5
chr7	101559809	101560252	MajorDMR-7-186428	9
chr7	101567187	101567590	MajorDMR-7-186429	11
chr7	101587656	101587742	MajorDMR-7-186430	3
chr7	101594031	101594309	MajorDMR-7-186431	2
chr7	101610540	101610917	MajorDMR-7-186432	13
chr7	101612852	101613198	MajorDMR-7-186433	5
chr7	101617172	101618294	MajorDMR-7-186434	16
chr7	101619916	101620534	MajorDMR-7-186435	5
chr7	101629717	101629776	MajorDMR-7-186436	2
chr7	101641452	101641546	MajorDMR-7-186437	3
chr7	101646800	101647118	MajorDMR-7-186438	4
chr7	101648113	101648590	MajorDMR-7-186439	10
chr7	101649576	101650964	MajorDMR-7-186440	27
chr7	101653009	101653784	MajorDMR-7-186441	12
chr7	101654433	101655135	MajorDMR-7-186442	8
chr7	101656103	101656758	MajorDMR-7-186443	10
chr7	101662970	101663183	MajorDMR-7-186444	8
chr7	101666704	101667152	MajorDMR-7-186445	10
chr7	101709850	101710537	MajorDMR-7-186446	10
chr7	101721958	101722547	MajorDMR-7-186447	6
chr7	101737082	101737334	MajorDMR-7-186448	6
chr7	101741441	101741493	MajorDMR-7-186449	2
chr7	101755125	101755743	MajorDMR-7-186450	10
chr7	101775230	101775244	MajorDMR-7-186451	2
chr7	101795970	101796417	MajorDMR-7-186452	8
chr7	101814004	101814399	MajorDMR-7-186453	10
chr7	101818924	101819561	MajorDMR-7-186454	15
chr7	101834241	101834336	MajorDMR-7-186455	3
chr7	101836462	101836914	MajorDMR-7-186456	5
chr7	101852193	101852620	MajorDMR-7-186457	15
chr7	101858123	101858259	MajorDMR-7-186458	2
chr7	101864436	101866239	MajorDMR-7-186459	39
chr7	101897276	101899223	MajorDMR-7-186460	35
chr7	101901008	101901020	MajorDMR-7-186461	2
chr7	101902175	101902233	MajorDMR-7-186462	3
chr7	101911970	101912163	MajorDMR-7-186463	10
chr7	101915319	101915415	MajorDMR-7-186464	3
chr7	101919518	101920050	MajorDMR-7-186465	9
chr7	101935002	101935147	MajorDMR-7-186466	6
chr7	101939102	101939382	MajorDMR-7-186467	4
chr7	102006892	102007899	MajorDMR-7-186468	7
chr7	102012449	102012516	MajorDMR-7-186469	2
chr7	102038449	102038602	MajorDMR-7-186470	4
chr7	102042798	102043447	MajorDMR-7-186471	8
chr7	102044300	102044311	MajorDMR-7-186472	2
chr7	102048464	102048804	MajorDMR-7-186473	6
chr7	102052933	102052940	MajorDMR-7-186474	2
chr7	102053586	102053613	MajorDMR-7-186475	2
chr7	102054401	102054567	MajorDMR-7-186476	6
chr7	102057746	102057769	MajorDMR-7-186477	2
chr7	102060083	102060096	MajorDMR-7-186478	2
chr7	102071659	102071854	MajorDMR-7-186479	5
chr7	102079688	102079801	MajorDMR-7-186480	3
chr7	102090757	102091505	MajorDMR-7-186481	5
chr7	102093845	102093944	MajorDMR-7-186482	2
chr7	102096943	102098005	MajorDMR-7-186483	20
chr7	102111862	102112684	MajorDMR-7-186484	5
chr7	102113633	102113743	MajorDMR-7-186485	2
chr7	102155133	102155169	MajorDMR-7-186486	2
chr7	102178662	102178722	MajorDMR-7-186487	4
chr7	102236738	102236809	MajorDMR-7-186488	2
chr7	102266459	102266554	MajorDMR-7-186489	2
chr7	102277563	102277900	MajorDMR-7-186490	5
chr7	102329973	102330100	MajorDMR-7-186491	5
chr7	102333393	102333894	MajorDMR-7-186492	7
chr7	102334664	102334966	MajorDMR-7-186493	2
chr7	102338604	102338729	MajorDMR-7-186494	2
chr7	102353756	102354070	MajorDMR-7-186495	3
chr7	102372070	102372146	MajorDMR-7-186496	3
chr7	102404101	102404344	MajorDMR-7-186497	2
chr7	102405612	102405976	MajorDMR-7-186498	3
chr7	102452445	102452515	MajorDMR-7-186499	2
chr7	102463935	102464299	MajorDMR-7-186500	6
chr7	102476514	102477570	MajorDMR-7-186501	9
chr7	102519667	102519732	MajorDMR-7-186502	3
chr7	102521523	102521659	MajorDMR-7-186503	4
chr7	102530357	102531569	MajorDMR-7-186504	4
chr7	102532624	102532879	MajorDMR-7-186505	2
chr7	102558196	102558324	MajorDMR-7-186506	2
chr7	102574524	102575228	MajorDMR-7-186507	11
chr7	102610841	102612037	MajorDMR-7-186508	9
chr7	102616145	102616277	MajorDMR-7-186509	3
chr7	102618900	102618935	MajorDMR-7-186510	2
chr7	102632129	102633843	MajorDMR-7-186511	10
chr7	102634994	102635034	MajorDMR-7-186512	2
chr7	102652905	102653019	MajorDMR-7-186513	2
chr7	102655091	102655109	MajorDMR-7-186514	2
chr7	102722567	102722724	MajorDMR-7-186515	2
chr7	102725746	102726108	MajorDMR-7-186516	4
chr7	102737462	102737788	MajorDMR-7-186517	3
chr7	102743943	102744286	MajorDMR-7-186518	3
chr7	102745387	102746851	MajorDMR-7-186519	10
chr7	102753615	102754203	MajorDMR-7-186520	6
chr7	102768693	102769976	MajorDMR-7-186521	10
chr7	102775530	102775760	MajorDMR-7-186522	3
chr7	102785640	102785840	MajorDMR-7-186523	4
chr7	102802163	102802671	MajorDMR-7-186524	6
chr7	102803331	102803493	MajorDMR-7-186525	3
chr7	102804146	102804481	MajorDMR-7-186526	5
chr7	102813271	102813674	MajorDMR-7-186527	2
chr7	102814345	102814652	MajorDMR-7-186528	5
chr7	102867578	102868034	MajorDMR-7-186529	2
chr7	102877249	102877324	MajorDMR-7-186530	4
chr7	102900428	102900738	MajorDMR-7-186531	2
chr7	102917812	102918205	MajorDMR-7-186532	2
chr7	102918968	102919353	MajorDMR-7-186533	3
chr7	102922024	102922339	MajorDMR-7-186534	2
chr7	102943687	102943705	MajorDMR-7-186535	2
chr7	102944867	102945299	MajorDMR-7-186536	2
chr7	102947618	102949850	MajorDMR-7-186537	22
chr7	102950965	102954409	MajorDMR-7-186538	22
chr7	102955447	102956888	MajorDMR-7-186539	8
chr7	102957402	102957410	MajorDMR-7-186540	2
chr7	102961082	102961170	MajorDMR-7-186541	2
chr7	102962859	102963240	MajorDMR-7-186542	3
chr7	102967097	102967939	MajorDMR-7-186543	4
chr7	102969456	102969494	MajorDMR-7-186544	2
chr7	102977105	102977320	MajorDMR-7-186545	3
chr7	102982284	102982532	MajorDMR-7-186546	3
chr7	103011573	103011614	MajorDMR-7-186547	2
chr7	103042425	103042832	MajorDMR-7-186548	4
chr7	103044726	103045034	MajorDMR-7-186549	3
chr7	103061654	103062125	MajorDMR-7-186550	4
chr7	103085646	103085680	MajorDMR-7-186551	2
chr7	103138110	103138349	MajorDMR-7-186552	2
chr7	103163829	103164391	MajorDMR-7-186553	8
chr7	103204444	103204843	MajorDMR-7-186554	3
chr7	103205754	103205779	MajorDMR-7-186555	2
chr7	103216533	103217476	MajorDMR-7-186556	9
chr7	103220067	103220451	MajorDMR-7-186557	2
chr7	103254359	103254583	MajorDMR-7-186558	2
chr7	103369734	103369919	MajorDMR-7-186559	4
chr7	103447531	103447883	MajorDMR-7-186560	2
chr7	103737756	103737879	MajorDMR-7-186561	2
chr7	103777094	103778305	MajorDMR-7-186562	10
chr7	103786706	103786736	MajorDMR-7-186563	2
chr7	103816210	103816237	MajorDMR-7-186564	2
chr7	103843557	103844173	MajorDMR-7-186565	5
chr7	103880423	103880437	MajorDMR-7-186566	2
chr7	103881288	103881846	MajorDMR-7-186567	4
chr7	103882407	103882891	MajorDMR-7-186568	2
chr7	103957523	103957725	MajorDMR-7-186569	2
chr7	103967953	103968347	MajorDMR-7-186570	2
chr7	103970942	103971475	MajorDMR-7-186571	5
chr7	103993117	103993564	MajorDMR-7-186572	6
chr7	104010760	104010805	MajorDMR-7-186573	2
chr7	104011583	104012957	MajorDMR-7-186574	12
chr7	104049224	104049382	MajorDMR-7-186575	2
chr7	104083374	104083732	MajorDMR-7-186576	2
chr7	104091634	104091724	MajorDMR-7-186577	2
chr7	104108395	104109232	MajorDMR-7-186578	9
chr7	104123086	104123626	MajorDMR-7-186579	3
chr7	104137593	104138207	MajorDMR-7-186580	6
chr7	104165080	104165726	MajorDMR-7-186581	6
chr7	104174565	104175350	MajorDMR-7-186582	7
chr7	104265845	104266225	MajorDMR-7-186583	2
chr7	104278410	104278615	MajorDMR-7-186584	3
chr7	104286702	104287091	MajorDMR-7-186585	4
chr7	104295365	104296411	MajorDMR-7-186586	6
chr7	104354480	104354493	MajorDMR-7-186587	2
chr7	104359813	104360207	MajorDMR-7-186588	3
chr7	104415422	104415668	MajorDMR-7-186589	4
chr7	104428723	104429271	MajorDMR-7-186590	6
chr7	104450099	104450670	MajorDMR-7-186591	3
chr7	104485558	104485585	MajorDMR-7-186592	3
chr7	104486242	104486456	MajorDMR-7-186593	2
chr7	104497659	104497687	MajorDMR-7-186594	2
chr7	104503310	104503458	MajorDMR-7-186595	6
chr7	104513931	104514342	MajorDMR-7-186596	14
chr7	104523195	104523435	MajorDMR-7-186597	4
chr7	104523991	104524274	MajorDMR-7-186598	6
chr7	104527361	104528202	MajorDMR-7-186599	8
chr7	104552836	104552901	MajorDMR-7-186600	3
chr7	104567675	104567759	MajorDMR-7-186601	5
chr7	104568816	104569020	MajorDMR-7-186602	3
chr7	104585036	104585958	MajorDMR-7-186603	9
chr7	104597705	104597786	MajorDMR-7-186604	2
chr7	104602519	104602641	MajorDMR-7-186605	2
chr7	104604496	104605241	MajorDMR-7-186606	4
chr7	104613800	104614654	MajorDMR-7-186607	7
chr7	104616733	104617340	MajorDMR-7-186608	7
chr7	104619452	104619462	MajorDMR-7-186609	2
chr7	104643531	104644365	MajorDMR-7-186610	4
chr7	104649654	104649666	MajorDMR-7-186611	2
chr7	104668550	104668777	MajorDMR-7-186612	4
chr7	104681637	104681743	MajorDMR-7-186613	2
chr7	104689349	104690136	MajorDMR-7-186614	3
chr7	104692603	104694410	MajorDMR-7-186615	11
chr7	104695851	104695957	MajorDMR-7-186616	2
chr7	104698402	104698651	MajorDMR-7-186617	3
chr7	104714829	104715002	MajorDMR-7-186618	2
chr7	104720649	104720966	MajorDMR-7-186619	4
chr7	104722794	104722837	MajorDMR-7-186620	2
chr7	104726908	104726970	MajorDMR-7-186621	2
chr7	104736163	104736500	MajorDMR-7-186622	2
chr7	104738258	104738381	MajorDMR-7-186623	3
chr7	104741188	104741224	MajorDMR-7-186624	2
chr7	104742053	104742439	MajorDMR-7-186625	3
chr7	104744318	104744344	MajorDMR-7-186626	2
chr7	104745504	104745564	MajorDMR-7-186627	2
chr7	104746836	104747571	MajorDMR-7-186628	8
chr7	104748960	104749852	MajorDMR-7-186629	3
chr7	104750358	104750798	MajorDMR-7-186630	2
chr7	104752309	104753522	MajorDMR-7-186631	8
chr7	104755734	104756127	MajorDMR-7-186632	2
chr7	104758306	104758318	MajorDMR-7-186633	2
chr7	104762795	104763740	MajorDMR-7-186634	11
chr7	104764943	104764973	MajorDMR-7-186635	3
chr7	104765796	104767011	MajorDMR-7-186636	12
chr7	104771305	104771760	MajorDMR-7-186637	6
chr7	104772339	104774038	MajorDMR-7-186638	23
chr7	104774729	104774944	MajorDMR-7-186639	4
chr7	104782405	104782627	MajorDMR-7-186640	4
chr7	104788416	104788619	MajorDMR-7-186641	2
chr7	104789634	104789648	MajorDMR-7-186642	2
chr7	104793199	104793730	MajorDMR-7-186643	9
chr7	104818367	104818471	MajorDMR-7-186644	5
chr7	104831708	104831982	MajorDMR-7-186645	2
chr7	104833971	104834049	MajorDMR-7-186646	3
chr7	104835526	104835866	MajorDMR-7-186647	5
chr7	104838208	104838510	MajorDMR-7-186648	2
chr7	104845642	104846524	MajorDMR-7-186649	6
chr7	104849484	104849918	MajorDMR-7-186650	3
chr7	104851334	104851392	MajorDMR-7-186651	2
chr7	104852145	104852286	MajorDMR-7-186652	2
chr7	104855570	104855973	MajorDMR-7-186653	2
chr7	104858468	104858723	MajorDMR-7-186654	3
chr7	104859572	104859658	MajorDMR-7-186655	4
chr7	104862486	104862778	MajorDMR-7-186656	2
chr7	104867412	104867476	MajorDMR-7-186657	3
chr7	104868085	104869295	MajorDMR-7-186658	13
chr7	104869858	104870423	MajorDMR-7-186659	11
chr7	104874888	104875896	MajorDMR-7-186660	6
chr7	104878701	104878856	MajorDMR-7-186661	2
chr7	104880281	104880579	MajorDMR-7-186662	3
chr7	104881281	104882240	MajorDMR-7-186663	8
chr7	104884122	104884511	MajorDMR-7-186664	3
chr7	104885300	104886075	MajorDMR-7-186665	6
chr7	104894742	104894825	MajorDMR-7-186666	2
chr7	104898279	104898648	MajorDMR-7-186667	6
chr7	104904481	104904905	MajorDMR-7-186668	2
chr7	104906267	104906580	MajorDMR-7-186669	2
chr7	104917801	104917869	MajorDMR-7-186670	4
chr7	104919520	104919681	MajorDMR-7-186671	7
chr7	104947075	104947457	MajorDMR-7-186672	3
chr7	104959388	104960676	MajorDMR-7-186673	15
chr7	104963537	104963940	MajorDMR-7-186674	4
chr7	104978121	104978212	MajorDMR-7-186675	2
chr7	104986405	104986426	MajorDMR-7-186676	2
chr7	104993083	104993334	MajorDMR-7-186677	6
chr7	104994321	104994459	MajorDMR-7-186678	3
chr7	105027254	105027282	MajorDMR-7-186679	2
chr7	105031942	105032435	MajorDMR-7-186680	7
chr7	105033001	105033134	MajorDMR-7-186681	3
chr7	105044335	105044468	MajorDMR-7-186682	4
chr7	105049565	105049694	MajorDMR-7-186683	3
chr7	105070271	105070275	MajorDMR-7-186684	2
chr7	105078370	105078581	MajorDMR-7-186685	2
chr7	105079662	105080374	MajorDMR-7-186686	6
chr7	105085041	105086407	MajorDMR-7-186687	6
chr7	105133750	105134934	MajorDMR-7-186688	15
chr7	105136803	105137967	MajorDMR-7-186689	7
chr7	105142355	105143485	MajorDMR-7-186690	9
chr7	105144943	105145522	MajorDMR-7-186691	7
chr7	105189724	105189899	MajorDMR-7-186692	8
chr7	105190605	105190920	MajorDMR-7-186693	3
chr7	105195503	105195717	MajorDMR-7-186694	4
chr7	105204067	105204079	MajorDMR-7-186695	2
chr7	105211075	105211558	MajorDMR-7-186696	9
chr7	105221269	105221536	MajorDMR-7-186697	4
chr7	105222730	105222742	MajorDMR-7-186698	2
chr7	105228412	105228594	MajorDMR-7-186699	4
chr7	105234691	105235860	MajorDMR-7-186700	12
chr7	105244381	105244638	MajorDMR-7-186701	6
chr7	105252792	105252837	MajorDMR-7-186702	2
chr7	105253568	105254090	MajorDMR-7-186703	6
chr7	105254779	105254870	MajorDMR-7-186704	3
chr7	105260460	105263524	MajorDMR-7-186705	28
chr7	105267288	105267424	MajorDMR-7-186706	4
chr7	105269382	105269441	MajorDMR-7-186707	2
chr7	105270804	105271279	MajorDMR-7-186708	5
chr7	105273758	105276287	MajorDMR-7-186709	31
chr7	105276822	105279431	MajorDMR-7-186710	30
chr7	105280195	105284969	MajorDMR-7-186711	50
chr7	105288208	105288457	MajorDMR-7-186712	2
chr7	105289224	105290097	MajorDMR-7-186713	11
chr7	105290672	105290737	MajorDMR-7-186714	2
chr7	105291483	105291509	MajorDMR-7-186715	2
chr7	105294292	105294571	MajorDMR-7-186716	3
chr7	105296579	105297179	MajorDMR-7-186717	4
chr7	105305535	105305883	MajorDMR-7-186718	3
chr7	105308237	105308842	MajorDMR-7-186719	7
chr7	105311585	105311844	MajorDMR-7-186720	2
chr7	105314172	105314551	MajorDMR-7-186721	3
chr7	105317483	105317657	MajorDMR-7-186722	2
chr7	105320629	105320801	MajorDMR-7-186723	2
chr7	105322619	105322979	MajorDMR-7-186724	4
chr7	105323588	105325319	MajorDMR-7-186725	20
chr7	105327072	105327797	MajorDMR-7-186726	6
chr7	105335589	105335921	MajorDMR-7-186727	2
chr7	105336839	105336880	MajorDMR-7-186728	2
chr7	105339319	105339737	MajorDMR-7-186729	2
chr7	105342304	105342366	MajorDMR-7-186730	2
chr7	105345770	105345813	MajorDMR-7-186731	2
chr7	105348483	105348701	MajorDMR-7-186732	8
chr7	105353528	105353881	MajorDMR-7-186733	2
chr7	105360258	105360446	MajorDMR-7-186734	5
chr7	105381913	105381988	MajorDMR-7-186735	5
chr7	105383278	105384045	MajorDMR-7-186736	6
chr7	105391226	105392015	MajorDMR-7-186737	9
chr7	105400080	105400308	MajorDMR-7-186738	2
chr7	105400981	105400997	MajorDMR-7-186739	2
chr7	105404972	105405716	MajorDMR-7-186740	5
chr7	105406270	105407145	MajorDMR-7-186741	11
chr7	105408239	105410042	MajorDMR-7-186742	19
chr7	105416576	105416762	MajorDMR-7-186743	2
chr7	105417653	105418155	MajorDMR-7-186744	5
chr7	105421052	105421999	MajorDMR-7-186745	7
chr7	105423297	105423547	MajorDMR-7-186746	4
chr7	105425931	105425981	MajorDMR-7-186747	2
chr7	105434881	105434913	MajorDMR-7-186748	2
chr7	105435599	105436207	MajorDMR-7-186749	7
chr7	105437213	105437651	MajorDMR-7-186750	8
chr7	105438217	105438309	MajorDMR-7-186751	5
chr7	105440234	105441033	MajorDMR-7-186752	9
chr7	105442137	105442430	MajorDMR-7-186753	6
chr7	105446795	105447255	MajorDMR-7-186754	4
chr7	105451098	105451191	MajorDMR-7-186755	6
chr7	105455596	105458266	MajorDMR-7-186756	20
chr7	105462651	105462690	MajorDMR-7-186757	2
chr7	105466001	105466450	MajorDMR-7-186758	3
chr7	105469322	105469606	MajorDMR-7-186759	2
chr7	105475202	105475250	MajorDMR-7-186760	3
chr7	105478119	105479887	MajorDMR-7-186761	33
chr7	105480904	105481230	MajorDMR-7-186762	4
chr7	105483211	105483479	MajorDMR-7-186763	3
chr7	105492321	105492565	MajorDMR-7-186764	2
chr7	105494356	105494583	MajorDMR-7-186765	11
chr7	105503565	105503623	MajorDMR-7-186766	2
chr7	105508246	105508359	MajorDMR-7-186767	3
chr7	105514398	105514960	MajorDMR-7-186768	10
chr7	105518182	105519422	MajorDMR-7-186769	11
chr7	105527883	105527977	MajorDMR-7-186770	2
chr7	105546613	105547806	MajorDMR-7-186771	12
chr7	105553647	105554391	MajorDMR-7-186772	7
chr7	105560671	105560896	MajorDMR-7-186773	2
chr7	105564122	105564133	MajorDMR-7-186774	2
chr7	105573773	105574209	MajorDMR-7-186775	5
chr7	105592799	105592958	MajorDMR-7-186776	2
chr7	105594532	105594678	MajorDMR-7-186777	2
chr7	105596421	105596774	MajorDMR-7-186778	30
chr7	105597918	105598336	MajorDMR-7-186779	3
chr7	105598878	105598948	MajorDMR-7-186780	2
chr7	105615153	105615186	MajorDMR-7-186781	3
chr7	105622543	105622595	MajorDMR-7-186782	2
chr7	105625077	105626496	MajorDMR-7-186783	9
chr7	105630654	105631438	MajorDMR-7-186784	9
chr7	105668899	105669295	MajorDMR-7-186785	7
chr7	105673727	105673761	MajorDMR-7-186786	2
chr7	105677454	105677606	MajorDMR-7-186787	2
chr7	105680356	105680425	MajorDMR-7-186788	2
chr7	105681559	105681987	MajorDMR-7-186789	4
chr7	105686445	105686454	MajorDMR-7-186790	2
chr7	105698348	105698753	MajorDMR-7-186791	5
chr7	105705485	105705498	MajorDMR-7-186792	2
chr7	105706401	105706694	MajorDMR-7-186793	7
chr7	105710645	105710738	MajorDMR-7-186794	2
chr7	105712114	105715176	MajorDMR-7-186795	21
chr7	105721220	105721717	MajorDMR-7-186796	4
chr7	105722966	105723121	MajorDMR-7-186797	5
chr7	105723655	105723810	MajorDMR-7-186798	3
chr7	105724484	105724506	MajorDMR-7-186799	2
chr7	105730170	105730205	MajorDMR-7-186800	2
chr7	105734896	105735344	MajorDMR-7-186801	5
chr7	105749737	105750369	MajorDMR-7-186802	3
chr7	105751143	105751621	MajorDMR-7-186803	2
chr7	105761115	105761244	MajorDMR-7-186804	2
chr7	105762432	105762685	MajorDMR-7-186805	2
chr7	105765858	105766123	MajorDMR-7-186806	3
chr7	105766954	105766983	MajorDMR-7-186807	3
chr7	105768627	105768687	MajorDMR-7-186808	3
chr7	105773769	105774416	MajorDMR-7-186809	7
chr7	105775055	105775481	MajorDMR-7-186810	3
chr7	105779280	105780233	MajorDMR-7-186811	9
chr7	105780874	105781436	MajorDMR-7-186812	5
chr7	105793288	105793356	MajorDMR-7-186813	4
chr7	105795641	105795689	MajorDMR-7-186814	2
chr7	105800057	105800097	MajorDMR-7-186815	3
chr7	105802357	105802478	MajorDMR-7-186816	2
chr7	105805412	105805458	MajorDMR-7-186817	2
chr7	105807710	105807737	MajorDMR-7-186818	2
chr7	105814183	105814716	MajorDMR-7-186819	4
chr7	105815265	105815302	MajorDMR-7-186820	2
chr7	105817831	105818226	MajorDMR-7-186821	6
chr7	105818964	105818996	MajorDMR-7-186822	2
chr7	105839398	105840521	MajorDMR-7-186823	7
chr7	105842270	105842331	MajorDMR-7-186824	2
chr7	105875610	105875734	MajorDMR-7-186825	2
chr7	105876323	105876501	MajorDMR-7-186826	3
chr7	105931630	105931840	MajorDMR-7-186827	5
chr7	105968056	105968585	MajorDMR-7-186828	8
chr7	105991968	105992804	MajorDMR-7-186829	4
chr7	105996735	105997173	MajorDMR-7-186830	5
chr7	106009820	106009855	MajorDMR-7-186831	2
chr7	106010507	106011318	MajorDMR-7-186832	13
chr7	106025244	106025568	MajorDMR-7-186833	3
chr7	106046843	106047083	MajorDMR-7-186834	4
chr7	106064162	106064353	MajorDMR-7-186835	2
chr7	106065408	106065820	MajorDMR-7-186836	5
chr7	106069720	106069957	MajorDMR-7-186837	3
chr7	106142040	106142515	MajorDMR-7-186838	3
chr7	106149380	106149939	MajorDMR-7-186839	5
chr7	106159164	106159701	MajorDMR-7-186840	8
chr7	106160991	106161876	MajorDMR-7-186841	4
chr7	106181288	106181542	MajorDMR-7-186842	6
chr7	106182106	106182353	MajorDMR-7-186843	2
chr7	106230806	106231528	MajorDMR-7-186844	4
chr7	106258510	106258517	MajorDMR-7-186845	2
chr7	106274880	106276089	MajorDMR-7-186846	7
chr7	106293100	106293136	MajorDMR-7-186847	2
chr7	106301995	106302413	MajorDMR-7-186848	3
chr7	106313981	106314188	MajorDMR-7-186849	2
chr7	106320498	106320523	MajorDMR-7-186850	2
chr7	106346559	106346568	MajorDMR-7-186851	2
chr7	106351198	106351373	MajorDMR-7-186852	3
chr7	106352919	106352949	MajorDMR-7-186853	3
chr7	106364826	106365010	MajorDMR-7-186854	3
chr7	106371853	106372318	MajorDMR-7-186855	3
chr7	106373035	106373715	MajorDMR-7-186856	4
chr7	106385321	106385776	MajorDMR-7-186857	6
chr7	106413110	106413393	MajorDMR-7-186858	2
chr7	106414218	106416380	MajorDMR-7-186859	9
chr7	106420746	106421044	MajorDMR-7-186860	5
chr7	106433897	106434045	MajorDMR-7-186861	3
chr7	106451636	106451990	MajorDMR-7-186862	3
chr7	106452551	106452601	MajorDMR-7-186863	2
chr7	106464528	106464539	MajorDMR-7-186864	2
chr7	106480100	106480105	MajorDMR-7-186865	2
chr7	106496831	106497635	MajorDMR-7-186866	9
chr7	106505369	106506711	MajorDMR-7-186867	15
chr7	106513312	106513388	MajorDMR-7-186868	4
chr7	106515196	106515303	MajorDMR-7-186869	2
chr7	106518469	106519921	MajorDMR-7-186870	9
chr7	106522551	106522693	MajorDMR-7-186871	3
chr7	106523484	106524119	MajorDMR-7-186872	5
chr7	106530626	106530828	MajorDMR-7-186873	2
chr7	106532138	106532323	MajorDMR-7-186874	4
chr7	106539579	106540036	MajorDMR-7-186875	3
chr7	106545370	106545585	MajorDMR-7-186876	2
chr7	106573814	106573919	MajorDMR-7-186877	3
chr7	106591343	106591682	MajorDMR-7-186878	3
chr7	106592202	106593643	MajorDMR-7-186879	10
chr7	106604110	106605773	MajorDMR-7-186880	12
chr7	106616143	106617493	MajorDMR-7-186881	8
chr7	106618774	106620530	MajorDMR-7-186882	18
chr7	106626247	106626304	MajorDMR-7-186883	3
chr7	106634693	106637171	MajorDMR-7-186884	27
chr7	106647070	106648015	MajorDMR-7-186885	10
chr7	106650526	106650886	MajorDMR-7-186886	4
chr7	106651857	106651938	MajorDMR-7-186887	2
chr7	106653115	106653204	MajorDMR-7-186888	2
chr7	106655249	106655638	MajorDMR-7-186889	4
chr7	106656223	106656908	MajorDMR-7-186890	9
chr7	106665012	106665515	MajorDMR-7-186891	2
chr7	106666630	106666885	MajorDMR-7-186892	2
chr7	106670451	106670656	MajorDMR-7-186893	3
chr7	106673770	106673796	MajorDMR-7-186894	2
chr7	106679310	106679342	MajorDMR-7-186895	2
chr7	106687398	106689296	MajorDMR-7-186896	15
chr7	106690916	106691268	MajorDMR-7-186897	3
chr7	106691981	106693072	MajorDMR-7-186898	6
chr7	106694035	106695007	MajorDMR-7-186899	7
chr7	106697164	106697357	MajorDMR-7-186900	4
chr7	106698079	106698493	MajorDMR-7-186901	2
chr7	106699012	106699504	MajorDMR-7-186902	8
chr7	106703974	106704991	MajorDMR-7-186903	12
chr7	106705606	106705756	MajorDMR-7-186904	3
chr7	106706292	106706957	MajorDMR-7-186905	6
chr7	106708810	106710145	MajorDMR-7-186906	8
chr7	106711965	106712162	MajorDMR-7-186907	3
chr7	106713374	106713959	MajorDMR-7-186908	5
chr7	106716940	106718220	MajorDMR-7-186909	11
chr7	106730485	106730713	MajorDMR-7-186910	2
chr7	106731634	106732335	MajorDMR-7-186911	4
chr7	106741103	106741136	MajorDMR-7-186912	2
chr7	106746322	106746523	MajorDMR-7-186913	2
chr7	106755770	106755894	MajorDMR-7-186914	3
chr7	106756584	106756822	MajorDMR-7-186915	7
chr7	106757625	106758505	MajorDMR-7-186916	4
chr7	106759278	106759733	MajorDMR-7-186917	2
chr7	106761948	106763279	MajorDMR-7-186918	9
chr7	106766664	106767094	MajorDMR-7-186919	11
chr7	106767891	106768312	MajorDMR-7-186920	5
chr7	106771098	106772013	MajorDMR-7-186921	6
chr7	106777527	106778216	MajorDMR-7-186922	6
chr7	106779180	106779313	MajorDMR-7-186923	6
chr7	106782647	106782683	MajorDMR-7-186924	2
chr7	106786816	106786832	MajorDMR-7-186925	2
chr7	106797204	106797208	MajorDMR-7-186926	2
chr7	106797726	106798135	MajorDMR-7-186927	4
chr7	106799678	106799819	MajorDMR-7-186928	2
chr7	106800863	106801023	MajorDMR-7-186929	2
chr7	106805050	106805978	MajorDMR-7-186930	4
chr7	106817189	106817338	MajorDMR-7-186931	3
chr7	106820768	106820842	MajorDMR-7-186932	2
chr7	106832525	106832588	MajorDMR-7-186933	2
chr7	106850454	106850827	MajorDMR-7-186934	3
chr7	106862381	106863380	MajorDMR-7-186935	10
chr7	106864108	106864132	MajorDMR-7-186936	2
chr7	106865499	106865703	MajorDMR-7-186937	2
chr7	106872445	106873080	MajorDMR-7-186938	5
chr7	106879701	106879775	MajorDMR-7-186939	2
chr7	106889101	106889228	MajorDMR-7-186940	2
chr7	106903151	106903313	MajorDMR-7-186941	3
chr7	106918364	106918561	MajorDMR-7-186942	2
chr7	106947281	106947681	MajorDMR-7-186943	5
chr7	106960573	106960934	MajorDMR-7-186944	2
chr7	106966369	106967070	MajorDMR-7-186945	5
chr7	106973317	106973743	MajorDMR-7-186946	5
chr7	107023321	107023705	MajorDMR-7-186947	4
chr7	107034506	107034797	MajorDMR-7-186948	9
chr7	107076051	107076077	MajorDMR-7-186949	2
chr7	107095684	107095736	MajorDMR-7-186950	2
chr7	107113087	107113560	MajorDMR-7-186951	3
chr7	107138725	107139749	MajorDMR-7-186952	10
chr7	107205252	107205393	MajorDMR-7-186953	2
chr7	107227412	107227428	MajorDMR-7-186954	2
chr7	107233056	107233234	MajorDMR-7-186955	5
chr7	107250027	107250750	MajorDMR-7-186956	3
chr7	107284117	107284417	MajorDMR-7-186957	2
chr7	107313285	107313401	MajorDMR-7-186958	2
chr7	107314927	107315798	MajorDMR-7-186959	8
chr7	107334459	107334555	MajorDMR-7-186960	3
chr7	107337337	107337580	MajorDMR-7-186961	3
chr7	107386298	107386503	MajorDMR-7-186962	2
chr7	107398801	107398929	MajorDMR-7-186963	2
chr7	107440572	107440695	MajorDMR-7-186964	2
chr7	107484843	107485351	MajorDMR-7-186965	8
chr7	107488044	107488252	MajorDMR-7-186966	11
chr7	107524468	107524629	MajorDMR-7-186967	5
chr7	107598432	107599021	MajorDMR-7-186968	10
chr7	107601429	107602116	MajorDMR-7-186969	17
chr7	107602623	107602717	MajorDMR-7-186970	3
chr7	107609273	107609472	MajorDMR-7-186971	2
chr7	107621870	107622325	MajorDMR-7-186972	6
chr7	107644182	107644559	MajorDMR-7-186973	5
chr7	107667279	107667752	MajorDMR-7-186974	3
chr7	107679975	107679983	MajorDMR-7-186975	2
chr7	107699925	107700553	MajorDMR-7-186976	9
chr7	107704288	107704742	MajorDMR-7-186977	6
chr7	107717033	107717802	MajorDMR-7-186978	7
chr7	107718436	107718454	MajorDMR-7-186979	2
chr7	107733478	107734693	MajorDMR-7-186980	8
chr7	107738300	107738325	MajorDMR-7-186981	2
chr7	107751723	107751868	MajorDMR-7-186982	3
chr7	107782267	107783167	MajorDMR-7-186983	8
chr7	107785508	107785677	MajorDMR-7-186984	2
chr7	107796617	107797077	MajorDMR-7-186985	2
chr7	107802045	107802112	MajorDMR-7-186986	2
chr7	107817757	107818640	MajorDMR-7-186987	12
chr7	107831451	107831501	MajorDMR-7-186988	2
chr7	107839504	107839818	MajorDMR-7-186989	2
chr7	107852021	107852063	MajorDMR-7-186990	2
chr7	107865814	107865856	MajorDMR-7-186991	2
chr7	107875074	107875338	MajorDMR-7-186992	2
chr7	107876655	107876663	MajorDMR-7-186993	2
chr7	107888827	107889064	MajorDMR-7-186994	3
chr7	107893294	107893526	MajorDMR-7-186995	2
chr7	107898315	107898977	MajorDMR-7-186996	6
chr7	107903301	107903978	MajorDMR-7-186997	6
chr7	107907599	107908502	MajorDMR-7-186998	7
chr7	107911192	107912038	MajorDMR-7-186999	8
chr7	107913302	107913327	MajorDMR-7-187000	2
chr7	107915540	107915611	MajorDMR-7-187001	2
chr7	107933975	107934291	MajorDMR-7-187002	3
chr7	107946734	107946831	MajorDMR-7-187003	2
chr7	107950865	107951406	MajorDMR-7-187004	3
chr7	107960833	107960908	MajorDMR-7-187005	2
chr7	107961645	107961714	MajorDMR-7-187006	2
chr7	107962311	107963085	MajorDMR-7-187007	4
chr7	107966855	107967081	MajorDMR-7-187008	2
chr7	107967613	107967728	MajorDMR-7-187009	2
chr7	107972563	107973734	MajorDMR-7-187010	5
chr7	107986298	107987575	MajorDMR-7-187011	12
chr7	107988247	107990175	MajorDMR-7-187012	16
chr7	107998419	107998904	MajorDMR-7-187013	2
chr7	108006987	108007394	MajorDMR-7-187014	4
chr7	108008380	108009239	MajorDMR-7-187015	4
chr7	108011674	108011914	MajorDMR-7-187016	2
chr7	108013439	108013620	MajorDMR-7-187017	2
chr7	108014309	108014335	MajorDMR-7-187018	2
chr7	108015858	108016150	MajorDMR-7-187019	2
chr7	108019152	108020327	MajorDMR-7-187020	9
chr7	108021592	108021918	MajorDMR-7-187021	2
chr7	108022629	108022986	MajorDMR-7-187022	2
chr7	108025071	108025568	MajorDMR-7-187023	3
chr7	108033663	108033805	MajorDMR-7-187024	4
chr7	108035837	108035861	MajorDMR-7-187025	2
chr7	108036440	108036549	MajorDMR-7-187026	2
chr7	108037574	108037741	MajorDMR-7-187027	3
chr7	108038299	108038832	MajorDMR-7-187028	3
chr7	108042072	108042224	MajorDMR-7-187029	4
chr7	108044294	108046786	MajorDMR-7-187030	18
chr7	108047821	108047945	MajorDMR-7-187031	2
chr7	108049328	108049987	MajorDMR-7-187032	8
chr7	108050591	108050600	MajorDMR-7-187033	2
chr7	108051315	108051379	MajorDMR-7-187034	3
chr7	108052033	108053307	MajorDMR-7-187035	6
chr7	108055311	108055706	MajorDMR-7-187036	2
chr7	108056281	108056291	MajorDMR-7-187037	2
chr7	108059499	108059603	MajorDMR-7-187038	4
chr7	108060899	108061636	MajorDMR-7-187039	4
chr7	108063913	108064323	MajorDMR-7-187040	3
chr7	108067336	108067889	MajorDMR-7-187041	4
chr7	108072805	108073005	MajorDMR-7-187042	3
chr7	108088878	108088979	MajorDMR-7-187043	3
chr7	108093223	108093918	MajorDMR-7-187044	3
chr7	108097673	108098034	MajorDMR-7-187045	4
chr7	108100721	108102995	MajorDMR-7-187046	18
chr7	108117075	108117612	MajorDMR-7-187047	5
chr7	108139613	108140020	MajorDMR-7-187048	4
chr7	108146775	108147500	MajorDMR-7-187049	5
chr7	108150646	108150889	MajorDMR-7-187050	7
chr7	108164182	108164786	MajorDMR-7-187051	4
chr7	108213371	108213532	MajorDMR-7-187052	2
chr7	108214333	108214423	MajorDMR-7-187053	2
chr7	108216773	108217079	MajorDMR-7-187054	4
chr7	108218602	108218703	MajorDMR-7-187055	2
chr7	108239572	108239973	MajorDMR-7-187056	4
chr7	108246047	108246185	MajorDMR-7-187057	3
chr7	108259534	108260392	MajorDMR-7-187058	5
chr7	108266893	108266990	MajorDMR-7-187059	3
chr7	108268931	108269304	MajorDMR-7-187060	3
chr7	108270533	108271344	MajorDMR-7-187061	4
chr7	108346871	108347193	MajorDMR-7-187062	3
chr7	108365577	108365979	MajorDMR-7-187063	4
chr7	108452055	108452123	MajorDMR-7-187064	3
chr7	108479248	108479536	MajorDMR-7-187065	3
chr7	108486924	108486972	MajorDMR-7-187066	3
chr7	108614032	108614844	MajorDMR-7-187067	6
chr7	108640586	108640841	MajorDMR-7-187068	4
chr7	108642346	108642868	MajorDMR-7-187069	3
chr7	108645760	108645766	MajorDMR-7-187070	2
chr7	108662264	108662985	MajorDMR-7-187071	6
chr7	108759998	108760108	MajorDMR-7-187072	2
chr7	108766653	108768209	MajorDMR-7-187073	6
chr7	108769844	108770459	MajorDMR-7-187074	4
chr7	108771101	108771129	MajorDMR-7-187075	2
chr7	108771991	108772168	MajorDMR-7-187076	2
chr7	108777255	108777482	MajorDMR-7-187077	2
chr7	108831445	108831779	MajorDMR-7-187078	2
chr7	108833913	108834288	MajorDMR-7-187079	5
chr7	108837598	108839456	MajorDMR-7-187080	8
chr7	108841108	108842722	MajorDMR-7-187081	8
chr7	108843858	108843962	MajorDMR-7-187082	2
chr7	108875420	108875524	MajorDMR-7-187083	2
chr7	108880422	108880732	MajorDMR-7-187084	2
chr7	108924861	108924975	MajorDMR-7-187085	2
chr7	108927644	108927901	MajorDMR-7-187086	2
chr7	108957858	108958043	MajorDMR-7-187087	3
chr7	108965843	108965960	MajorDMR-7-187088	2
chr7	108970570	108970899	MajorDMR-7-187089	3
chr7	108973449	108973566	MajorDMR-7-187090	2
chr7	109031351	109031388	MajorDMR-7-187091	2
chr7	109035189	109035680	MajorDMR-7-187092	2
chr7	109039111	109039471	MajorDMR-7-187093	2
chr7	109040112	109040657	MajorDMR-7-187094	5
chr7	109041188	109042759	MajorDMR-7-187095	9
chr7	109091589	109091634	MajorDMR-7-187096	2
chr7	109107956	109108131	MajorDMR-7-187097	3
chr7	109117793	109117869	MajorDMR-7-187098	2
chr7	109119462	109120851	MajorDMR-7-187099	9
chr7	109128594	109129140	MajorDMR-7-187100	3
chr7	109139350	109139612	MajorDMR-7-187101	2
chr7	109144735	109144929	MajorDMR-7-187102	3
chr7	109145510	109146107	MajorDMR-7-187103	4
chr7	109162801	109163034	MajorDMR-7-187104	4
chr7	109244942	109244974	MajorDMR-7-187105	2
chr7	109262213	109262841	MajorDMR-7-187106	3
chr7	109307867	109308308	MajorDMR-7-187107	2
chr7	109354520	109354601	MajorDMR-7-187108	2
chr7	109357043	109357250	MajorDMR-7-187109	2
chr7	109367649	109367790	MajorDMR-7-187110	2
chr7	109376113	109376179	MajorDMR-7-187111	2
chr7	109443629	109443718	MajorDMR-7-187112	2
chr7	109483365	109483777	MajorDMR-7-187113	4
chr7	109532756	109532819	MajorDMR-7-187114	2
chr7	109535307	109535903	MajorDMR-7-187115	4
chr7	109557669	109557828	MajorDMR-7-187116	2
chr7	109590925	109590978	MajorDMR-7-187117	2
chr7	109691464	109691731	MajorDMR-7-187118	2
chr7	109724186	109724770	MajorDMR-7-187119	6
chr7	109727970	109728101	MajorDMR-7-187120	2
chr7	109795031	109795099	MajorDMR-7-187121	2
chr7	109893260	109893297	MajorDMR-7-187122	2
chr7	109921097	109921346	MajorDMR-7-187123	2
chr7	109954872	109954959	MajorDMR-7-187124	3
chr7	109958588	109959139	MajorDMR-7-187125	3
chr7	110000149	110000413	MajorDMR-7-187126	3
chr7	110010720	110011362	MajorDMR-7-187127	3
chr7	110012794	110013503	MajorDMR-7-187128	4
chr7	110021785	110022077	MajorDMR-7-187129	4
chr7	110027847	110027912	MajorDMR-7-187130	2
chr7	110036797	110036892	MajorDMR-7-187131	2
chr7	110047243	110047536	MajorDMR-7-187132	3
chr7	110053727	110054387	MajorDMR-7-187133	4
chr7	110054991	110055421	MajorDMR-7-187134	4
chr7	110057576	110058072	MajorDMR-7-187135	6
chr7	110162984	110163338	MajorDMR-7-187136	5
chr7	110209736	110210332	MajorDMR-7-187137	4
chr7	110241390	110241745	MajorDMR-7-187138	2
chr7	110286687	110286977	MajorDMR-7-187139	2
chr7	110357153	110357308	MajorDMR-7-187140	5
chr7	110358531	110358709	MajorDMR-7-187141	3
chr7	110359787	110361204	MajorDMR-7-187142	10
chr7	110362698	110363039	MajorDMR-7-187143	3
chr7	110372778	110373428	MajorDMR-7-187144	3
chr7	110378619	110379078	MajorDMR-7-187145	6
chr7	110391149	110391205	MajorDMR-7-187146	2
chr7	110400157	110400691	MajorDMR-7-187147	4
chr7	110402129	110403474	MajorDMR-7-187148	10
chr7	110417281	110417834	MajorDMR-7-187149	7
chr7	110418488	110418974	MajorDMR-7-187150	3
chr7	110419511	110419713	MajorDMR-7-187151	2
chr7	110420397	110420645	MajorDMR-7-187152	3
chr7	110434121	110434534	MajorDMR-7-187153	2
chr7	110546067	110546113	MajorDMR-7-187154	2
chr7	110556320	110556529	MajorDMR-7-187155	2
chr7	110577194	110578181	MajorDMR-7-187156	8
chr7	110583175	110583608	MajorDMR-7-187157	3
chr7	110613361	110614671	MajorDMR-7-187158	7
chr7	110694691	110694870	MajorDMR-7-187159	2
chr7	110697162	110697211	MajorDMR-7-187160	3
chr7	110712842	110713309	MajorDMR-7-187161	2
chr7	110714844	110715049	MajorDMR-7-187162	6
chr7	110721745	110721941	MajorDMR-7-187163	3
chr7	110726889	110727228	MajorDMR-7-187164	2
chr7	110754408	110754464	MajorDMR-7-187165	2
chr7	110766418	110766705	MajorDMR-7-187166	2
chr7	110795307	110795448	MajorDMR-7-187167	2
chr7	110857972	110858058	MajorDMR-7-187168	2
chr7	110869126	110870221	MajorDMR-7-187169	6
chr7	110871866	110871960	MajorDMR-7-187170	2
chr7	110879263	110879416	MajorDMR-7-187171	2
chr7	111008528	111008772	MajorDMR-7-187172	2
chr7	111033642	111033923	MajorDMR-7-187173	3
chr7	111059488	111059524	MajorDMR-7-187174	2
chr7	111101257	111101733	MajorDMR-7-187175	4
chr7	111107652	111108062	MajorDMR-7-187176	2
chr7	111159213	111160155	MajorDMR-7-187177	8
chr7	111167780	111168260	MajorDMR-7-187178	2
chr7	111286761	111286907	MajorDMR-7-187179	3
chr7	111294195	111294606	MajorDMR-7-187180	5
chr7	111306578	111306612	MajorDMR-7-187181	2
chr7	111322637	111322983	MajorDMR-7-187182	5
chr7	111351962	111352335	MajorDMR-7-187183	4
chr7	111363065	111363144	MajorDMR-7-187184	2
chr7	111371057	111371855	MajorDMR-7-187185	15
chr7	111376748	111377116	MajorDMR-7-187186	3
chr7	111377740	111381600	MajorDMR-7-187187	43
chr7	111382160	111383650	MajorDMR-7-187188	17
chr7	111385733	111385958	MajorDMR-7-187189	2
chr7	111391169	111391646	MajorDMR-7-187190	4
chr7	111394976	111396392	MajorDMR-7-187191	13
chr7	111398074	111398300	MajorDMR-7-187192	3
chr7	111401445	111401814	MajorDMR-7-187193	2
chr7	111404117	111404233	MajorDMR-7-187194	2
chr7	111406096	111406625	MajorDMR-7-187195	5
chr7	111423833	111424337	MajorDMR-7-187196	3
chr7	111425282	111425784	MajorDMR-7-187197	4
chr7	111427815	111428056	MajorDMR-7-187198	2
chr7	111428733	111429520	MajorDMR-7-187199	5
chr7	111441845	111442047	MajorDMR-7-187200	6
chr7	111443307	111444422	MajorDMR-7-187201	7
chr7	111449432	111450156	MajorDMR-7-187202	4
chr7	111458539	111459122	MajorDMR-7-187203	4
chr7	111459991	111462572	MajorDMR-7-187204	21
chr7	111472375	111472379	MajorDMR-7-187205	2
chr7	111474787	111475051	MajorDMR-7-187206	2
chr7	111480436	111480713	MajorDMR-7-187207	4
chr7	111482660	111483142	MajorDMR-7-187208	3
chr7	111485700	111486526	MajorDMR-7-187209	8
chr7	111487083	111487892	MajorDMR-7-187210	7
chr7	111490135	111490406	MajorDMR-7-187211	2
chr7	111491750	111492320	MajorDMR-7-187212	9
chr7	111493411	111493835	MajorDMR-7-187213	4
chr7	111495632	111496283	MajorDMR-7-187214	4
chr7	111500149	111500674	MajorDMR-7-187215	7
chr7	111503454	111504831	MajorDMR-7-187216	16
chr7	111506677	111507219	MajorDMR-7-187217	4
chr7	111509657	111509684	MajorDMR-7-187218	3
chr7	111510875	111511744	MajorDMR-7-187219	8
chr7	111512860	111513052	MajorDMR-7-187220	3
chr7	111514105	111514228	MajorDMR-7-187221	2
chr7	111517788	111518379	MajorDMR-7-187222	7
chr7	111524339	111524387	MajorDMR-7-187223	2
chr7	111526706	111527013	MajorDMR-7-187224	6
chr7	111533600	111534018	MajorDMR-7-187225	3
chr7	111535644	111535677	MajorDMR-7-187226	2
chr7	111538152	111538177	MajorDMR-7-187227	2
chr7	111542393	111542951	MajorDMR-7-187228	7
chr7	111543814	111544281	MajorDMR-7-187229	2
chr7	111544943	111545771	MajorDMR-7-187230	6
chr7	111550595	111551725	MajorDMR-7-187231	12
chr7	111553047	111553122	MajorDMR-7-187232	2
chr7	111555929	111556258	MajorDMR-7-187233	6
chr7	111557818	111559155	MajorDMR-7-187234	13
chr7	111562601	111562700	MajorDMR-7-187235	3
chr7	111564364	111564544	MajorDMR-7-187236	2
chr7	111576955	111576960	MajorDMR-7-187237	2
chr7	111583879	111584885	MajorDMR-7-187238	7
chr7	111592702	111593072	MajorDMR-7-187239	3
chr7	111599170	111599564	MajorDMR-7-187240	7
chr7	111601127	111601140	MajorDMR-7-187241	2
chr7	111615330	111615795	MajorDMR-7-187242	5
chr7	111617083	111618067	MajorDMR-7-187243	4
chr7	111618966	111619882	MajorDMR-7-187244	7
chr7	111624051	111624409	MajorDMR-7-187245	5
chr7	111625174	111625525	MajorDMR-7-187246	8
chr7	111626925	111629525	MajorDMR-7-187247	19
chr7	111631876	111631973	MajorDMR-7-187248	3
chr7	111632847	111633314	MajorDMR-7-187249	5
chr7	111644032	111644164	MajorDMR-7-187250	3
chr7	111644768	111644971	MajorDMR-7-187251	3
chr7	111646073	111646722	MajorDMR-7-187252	6
chr7	111652074	111653433	MajorDMR-7-187253	12
chr7	111662230	111662435	MajorDMR-7-187254	3
chr7	111663271	111664425	MajorDMR-7-187255	13
chr7	111673928	111674065	MajorDMR-7-187256	2
chr7	111676362	111676629	MajorDMR-7-187257	2
chr7	111678921	111679269	MajorDMR-7-187258	3
chr7	111688860	111689908	MajorDMR-7-187259	6
chr7	111690825	111691231	MajorDMR-7-187260	2
chr7	111700041	111700549	MajorDMR-7-187261	3
chr7	111701624	111701840	MajorDMR-7-187262	3
chr7	111703707	111704250	MajorDMR-7-187263	4
chr7	111705225	111705444	MajorDMR-7-187264	3
chr7	111707526	111707998	MajorDMR-7-187265	5
chr7	111709221	111709348	MajorDMR-7-187266	4
chr7	111711571	111711680	MajorDMR-7-187267	2
chr7	111716985	111717511	MajorDMR-7-187268	4
chr7	111720589	111721324	MajorDMR-7-187269	9
chr7	111722678	111722755	MajorDMR-7-187270	2
chr7	111724873	111725061	MajorDMR-7-187271	3
chr7	111726100	111726799	MajorDMR-7-187272	8
chr7	111727457	111727899	MajorDMR-7-187273	4
chr7	111728733	111729037	MajorDMR-7-187274	2
chr7	111733199	111733741	MajorDMR-7-187275	4
chr7	111736617	111736715	MajorDMR-7-187276	2
chr7	111741203	111741776	MajorDMR-7-187277	3
chr7	111746222	111746819	MajorDMR-7-187278	4
chr7	111751813	111751999	MajorDMR-7-187279	2
chr7	111753259	111753281	MajorDMR-7-187280	2
chr7	111756842	111756943	MajorDMR-7-187281	3
chr7	111758076	111758638	MajorDMR-7-187282	3
chr7	111764669	111764891	MajorDMR-7-187283	3
chr7	111768368	111768574	MajorDMR-7-187284	2
chr7	111770091	111770828	MajorDMR-7-187285	9
chr7	111772088	111772132	MajorDMR-7-187286	2
chr7	111773258	111774301	MajorDMR-7-187287	9
chr7	111776249	111776535	MajorDMR-7-187288	3
chr7	111778585	111778733	MajorDMR-7-187289	2
chr7	111779530	111779686	MajorDMR-7-187290	2
chr7	111780321	111781522	MajorDMR-7-187291	8
chr7	111783297	111783989	MajorDMR-7-187292	7
chr7	111784913	111785709	MajorDMR-7-187293	11
chr7	111787301	111790419	MajorDMR-7-187294	22
chr7	111796690	111797728	MajorDMR-7-187295	6
chr7	111801923	111802204	MajorDMR-7-187296	3
chr7	111802872	111803505	MajorDMR-7-187297	3
chr7	111808062	111808560	MajorDMR-7-187298	2
chr7	111809690	111809851	MajorDMR-7-187299	4
chr7	111811064	111811207	MajorDMR-7-187300	2
chr7	111812821	111814459	MajorDMR-7-187301	11
chr7	111816841	111817646	MajorDMR-7-187302	4
chr7	111818713	111819374	MajorDMR-7-187303	8
chr7	111820014	111820740	MajorDMR-7-187304	7
chr7	111822483	111822536	MajorDMR-7-187305	2
chr7	111827423	111827673	MajorDMR-7-187306	3
chr7	111832210	111832301	MajorDMR-7-187307	2
chr7	111835506	111836340	MajorDMR-7-187308	10
chr7	111837479	111838126	MajorDMR-7-187309	5
chr7	111840555	111841270	MajorDMR-7-187310	4
chr7	111842601	111843470	MajorDMR-7-187311	7
chr7	111855153	111856809	MajorDMR-7-187312	11
chr7	111893241	111893478	MajorDMR-7-187313	5
chr7	111894426	111894883	MajorDMR-7-187314	2
chr7	111915983	111916541	MajorDMR-7-187315	4
chr7	111925898	111926503	MajorDMR-7-187316	7
chr7	111928735	111929412	MajorDMR-7-187317	6
chr7	111935570	111936550	MajorDMR-7-187318	4
chr7	111937106	111938126	MajorDMR-7-187319	5
chr7	111939110	111939535	MajorDMR-7-187320	3
chr7	111940397	111940456	MajorDMR-7-187321	2
chr7	111941900	111942350	MajorDMR-7-187322	5
chr7	111943126	111943996	MajorDMR-7-187323	5
chr7	111944765	111945251	MajorDMR-7-187324	6
chr7	111947508	111947659	MajorDMR-7-187325	3
chr7	111955230	111955235	MajorDMR-7-187326	2
chr7	111957996	111958477	MajorDMR-7-187327	5
chr7	111971743	111972161	MajorDMR-7-187328	2
chr7	111973520	111973642	MajorDMR-7-187329	2
chr7	111976610	111977757	MajorDMR-7-187330	11
chr7	111983894	111983930	MajorDMR-7-187331	2
chr7	111987872	111988503	MajorDMR-7-187332	7
chr7	111990562	111991462	MajorDMR-7-187333	3
chr7	112003706	112003767	MajorDMR-7-187334	2
chr7	112010649	112011107	MajorDMR-7-187335	3
chr7	112032640	112033724	MajorDMR-7-187336	15
chr7	112040359	112040385	MajorDMR-7-187337	2
chr7	112046370	112046517	MajorDMR-7-187338	3
chr7	112053720	112054015	MajorDMR-7-187339	5
chr7	112056316	112056500	MajorDMR-7-187340	4
chr7	112078383	112078740	MajorDMR-7-187341	4
chr7	112079248	112081020	MajorDMR-7-187342	12
chr7	112081592	112081979	MajorDMR-7-187343	3
chr7	112085464	112085540	MajorDMR-7-187344	2
chr7	112089693	112089799	MajorDMR-7-187345	2
chr7	112093981	112094009	MajorDMR-7-187346	2
chr7	112106474	112106586	MajorDMR-7-187347	2
chr7	112115460	112115540	MajorDMR-7-187348	3
chr7	112120876	112121037	MajorDMR-7-187349	3
chr7	112123781	112123918	MajorDMR-7-187350	2
chr7	112140888	112141064	MajorDMR-7-187351	3
chr7	112149899	112150309	MajorDMR-7-187352	5
chr7	112151205	112151719	MajorDMR-7-187353	3
chr7	112152785	112153888	MajorDMR-7-187354	6
chr7	112157002	112157483	MajorDMR-7-187355	3
chr7	112178977	112179372	MajorDMR-7-187356	4
chr7	112206255	112206948	MajorDMR-7-187357	10
chr7	112272253	112272301	MajorDMR-7-187358	2
chr7	112315786	112315802	MajorDMR-7-187359	2
chr7	112318562	112318952	MajorDMR-7-187360	2
chr7	112320837	112321153	MajorDMR-7-187361	2
chr7	112355829	112356101	MajorDMR-7-187362	2
chr7	112360797	112362347	MajorDMR-7-187363	10
chr7	112383336	112383602	MajorDMR-7-187364	2
chr7	112384815	112384916	MajorDMR-7-187365	2
chr7	112385567	112386277	MajorDMR-7-187366	4
chr7	112406732	112407485	MajorDMR-7-187367	4
chr7	112415336	112415653	MajorDMR-7-187368	2
chr7	112446360	112447119	MajorDMR-7-187369	4
chr7	112450760	112450765	MajorDMR-7-187370	2
chr7	112457720	112458158	MajorDMR-7-187371	6
chr7	112461937	112462251	MajorDMR-7-187372	4
chr7	112480921	112481101	MajorDMR-7-187373	2
chr7	112486722	112486757	MajorDMR-7-187374	2
chr7	112490381	112490452	MajorDMR-7-187375	2
chr7	112503172	112503210	MajorDMR-7-187376	2
chr7	112512988	112513004	MajorDMR-7-187377	3
chr7	112532489	112532595	MajorDMR-7-187378	2
chr7	112535834	112536325	MajorDMR-7-187379	5
chr7	112556527	112558153	MajorDMR-7-187380	10
chr7	112569723	112570327	MajorDMR-7-187381	5
chr7	112575790	112576499	MajorDMR-7-187382	6
chr7	112598384	112598768	MajorDMR-7-187383	3
chr7	112605747	112606222	MajorDMR-7-187384	2
chr7	112607054	112607544	MajorDMR-7-187385	4
chr7	112614023	112614325	MajorDMR-7-187386	3
chr7	112625537	112625571	MajorDMR-7-187387	3
chr7	112688486	112688905	MajorDMR-7-187388	3
chr7	112714670	112715187	MajorDMR-7-187389	3
chr7	112719827	112720175	MajorDMR-7-187390	5
chr7	112723126	112723166	MajorDMR-7-187391	2
chr7	112724246	112724772	MajorDMR-7-187392	6
chr7	112737111	112737556	MajorDMR-7-187393	6
chr7	112757071	112757911	MajorDMR-7-187394	5
chr7	112789841	112790376	MajorDMR-7-187395	3
chr7	112794164	112794276	MajorDMR-7-187396	2
chr7	112799670	112800079	MajorDMR-7-187397	2
chr7	112807021	112807714	MajorDMR-7-187398	6
chr7	112825676	112826757	MajorDMR-7-187399	10
chr7	112836731	112838577	MajorDMR-7-187400	8
chr7	112839091	112839481	MajorDMR-7-187401	4
chr7	112840036	112840304	MajorDMR-7-187402	2
chr7	112843825	112844141	MajorDMR-7-187403	2
chr7	112857184	112857756	MajorDMR-7-187404	6
chr7	112913598	112913645	MajorDMR-7-187405	2
chr7	112919932	112919937	MajorDMR-7-187406	2
chr7	112950311	112950367	MajorDMR-7-187407	2
chr7	112953197	112953480	MajorDMR-7-187408	2
chr7	112954160	112954878	MajorDMR-7-187409	4
chr7	112955972	112958048	MajorDMR-7-187410	8
chr7	112960662	112960934	MajorDMR-7-187411	5
chr7	113001744	113002040	MajorDMR-7-187412	3
chr7	113014425	113015086	MajorDMR-7-187413	7
chr7	113086934	113086938	MajorDMR-7-187414	2
chr7	113139838	113139966	MajorDMR-7-187415	3
chr7	113146100	113146203	MajorDMR-7-187416	2
chr7	113191405	113191512	MajorDMR-7-187417	2
chr7	113203703	113203919	MajorDMR-7-187418	4
chr7	113276949	113277085	MajorDMR-7-187419	2
chr7	113294348	113295345	MajorDMR-7-187420	5
chr7	113296520	113297230	MajorDMR-7-187421	4
chr7	113298685	113299463	MajorDMR-7-187422	6
chr7	113322712	113322911	MajorDMR-7-187423	2
chr7	113338232	113338477	MajorDMR-7-187424	6
chr7	113339466	113339555	MajorDMR-7-187425	3
chr7	113340376	113340382	MajorDMR-7-187426	2
chr7	113341961	113342058	MajorDMR-7-187427	2
chr7	113347054	113347927	MajorDMR-7-187428	3
chr7	113356003	113356080	MajorDMR-7-187429	3
chr7	113356603	113356801	MajorDMR-7-187430	3
chr7	113518729	113519095	MajorDMR-7-187431	6
chr7	113532704	113532968	MajorDMR-7-187432	4
chr7	113573732	113574670	MajorDMR-7-187433	7
chr7	113581433	113582341	MajorDMR-7-187434	5
chr7	113584498	113585102	MajorDMR-7-187435	3
chr7	113606083	113606518	MajorDMR-7-187436	6
chr7	113609097	113609294	MajorDMR-7-187437	3
chr7	113686942	113686988	MajorDMR-7-187438	5
chr7	113711579	113711771	MajorDMR-7-187439	3
chr7	113717353	113717860	MajorDMR-7-187440	9
chr7	113728040	113730189	MajorDMR-7-187441	16
chr7	113731379	113732548	MajorDMR-7-187442	6
chr7	113738212	113738222	MajorDMR-7-187443	2
chr7	113745039	113745458	MajorDMR-7-187444	3
chr7	113747083	113747892	MajorDMR-7-187445	4
chr7	113749345	113749509	MajorDMR-7-187446	2
chr7	113750230	113750247	MajorDMR-7-187447	2
chr7	113751260	113751397	MajorDMR-7-187448	3
chr7	113752605	113752973	MajorDMR-7-187449	3
chr7	113754462	113755128	MajorDMR-7-187450	5
chr7	113755707	113755818	MajorDMR-7-187451	2
chr7	113760392	113760518	MajorDMR-7-187452	2
chr7	113767933	113768295	MajorDMR-7-187453	2
chr7	113770858	113771589	MajorDMR-7-187454	6
chr7	113781469	113781576	MajorDMR-7-187455	2
chr7	113789768	113789860	MajorDMR-7-187456	2
chr7	113795698	113796088	MajorDMR-7-187457	2
chr7	113802651	113802679	MajorDMR-7-187458	2
chr7	113813316	113813508	MajorDMR-7-187459	3
chr7	113843535	113843822	MajorDMR-7-187460	4
chr7	113844917	113845336	MajorDMR-7-187461	6
chr7	113852665	113852876	MajorDMR-7-187462	2
chr7	113879459	113879647	MajorDMR-7-187463	3
chr7	113881774	113881820	MajorDMR-7-187464	3
chr7	113883249	113883743	MajorDMR-7-187465	3
chr7	113903878	113903886	MajorDMR-7-187466	2
chr7	113906646	113907450	MajorDMR-7-187467	7
chr7	113908698	113908809	MajorDMR-7-187468	3
chr7	113921194	113921318	MajorDMR-7-187469	5
chr7	113944914	113945314	MajorDMR-7-187470	2
chr7	113963442	113963632	MajorDMR-7-187471	2
chr7	113972795	113973150	MajorDMR-7-187472	4
chr7	113985704	113985754	MajorDMR-7-187473	2
chr7	113988492	113989202	MajorDMR-7-187474	6
chr7	113994153	113994381	MajorDMR-7-187475	3
chr7	114008997	114009282	MajorDMR-7-187476	2
chr7	114016384	114016572	MajorDMR-7-187477	3
chr7	114034099	114034114	MajorDMR-7-187478	2
chr7	114046449	114047241	MajorDMR-7-187479	6
chr7	114051665	114051785	MajorDMR-7-187480	2
chr7	114053893	114054064	MajorDMR-7-187481	3
chr7	114059702	114060493	MajorDMR-7-187482	3
chr7	114112681	114113088	MajorDMR-7-187483	3
chr7	114133695	114133844	MajorDMR-7-187484	2
chr7	114175146	114175183	MajorDMR-7-187485	2
chr7	114184651	114185082	MajorDMR-7-187486	2
chr7	114214378	114214518	MajorDMR-7-187487	2
chr7	114228617	114229073	MajorDMR-7-187488	3
chr7	114249575	114250003	MajorDMR-7-187489	2
chr7	114251071	114251114	MajorDMR-7-187490	2
chr7	114263654	114264597	MajorDMR-7-187491	4
chr7	114277402	114277477	MajorDMR-7-187492	2
chr7	114296652	114297180	MajorDMR-7-187493	3
chr7	114301475	114301574	MajorDMR-7-187494	3
chr7	114302354	114302483	MajorDMR-7-187495	3
chr7	114303470	114304909	MajorDMR-7-187496	5
chr7	114311214	114311658	MajorDMR-7-187497	4
chr7	114340155	114340479	MajorDMR-7-187498	3
chr7	114343812	114344049	MajorDMR-7-187499	5
chr7	114347439	114347574	MajorDMR-7-187500	2
chr7	114376949	114376958	MajorDMR-7-187501	2
chr7	114380831	114381537	MajorDMR-7-187502	9
chr7	114405612	114406058	MajorDMR-7-187503	2
chr7	114412785	114412906	MajorDMR-7-187504	2
chr7	114415947	114416187	MajorDMR-7-187505	3
chr7	114418302	114419107	MajorDMR-7-187506	5
chr7	114419855	114420465	MajorDMR-7-187507	8
chr7	114424515	114424583	MajorDMR-7-187508	3
chr7	114425243	114425755	MajorDMR-7-187509	3
chr7	114430844	114431074	MajorDMR-7-187510	2
chr7	114459605	114460093	MajorDMR-7-187511	5
chr7	114461441	114461484	MajorDMR-7-187512	2
chr7	114502947	114502984	MajorDMR-7-187513	2
chr7	114504785	114504853	MajorDMR-7-187514	2
chr7	114537640	114538249	MajorDMR-7-187515	3
chr7	114542754	114543267	MajorDMR-7-187516	4
chr7	114546187	114547004	MajorDMR-7-187517	4
chr7	114550625	114552327	MajorDMR-7-187518	17
chr7	114556640	114556666	MajorDMR-7-187519	2
chr7	114557170	114557420	MajorDMR-7-187520	2
chr7	114561476	114562185	MajorDMR-7-187521	12
chr7	114564303	114564989	MajorDMR-7-187522	4
chr7	114566591	114566694	MajorDMR-7-187523	3
chr7	114570399	114572763	MajorDMR-7-187524	21
chr7	114573373	114574083	MajorDMR-7-187525	7
chr7	114574746	114575207	MajorDMR-7-187526	2
chr7	114575827	114576725	MajorDMR-7-187527	5
chr7	114584898	114585692	MajorDMR-7-187528	8
chr7	114586514	114586814	MajorDMR-7-187529	3
chr7	114588554	114588920	MajorDMR-7-187530	2
chr7	114592031	114592929	MajorDMR-7-187531	10
chr7	114594490	114594496	MajorDMR-7-187532	2
chr7	114615271	114615700	MajorDMR-7-187533	3
chr7	114616555	114616994	MajorDMR-7-187534	3
chr7	114619571	114619773	MajorDMR-7-187535	7
chr7	114620350	114620357	MajorDMR-7-187536	2
chr7	114621267	114621456	MajorDMR-7-187537	2
chr7	114627378	114627622	MajorDMR-7-187538	2
chr7	114628517	114629172	MajorDMR-7-187539	3
chr7	114632309	114632872	MajorDMR-7-187540	4
chr7	114638006	114638295	MajorDMR-7-187541	3
chr7	114643072	114643528	MajorDMR-7-187542	2
chr7	114646761	114647235	MajorDMR-7-187543	2
chr7	114648661	114648832	MajorDMR-7-187544	3
chr7	114649444	114649794	MajorDMR-7-187545	5
chr7	114661203	114661325	MajorDMR-7-187546	3
chr7	114674746	114675076	MajorDMR-7-187547	3
chr7	114677175	114677647	MajorDMR-7-187548	3
chr7	114698602	114698824	MajorDMR-7-187549	3
chr7	114700648	114700966	MajorDMR-7-187550	4
chr7	114703609	114703764	MajorDMR-7-187551	2
chr7	114705837	114706025	MajorDMR-7-187552	3
chr7	114706656	114706927	MajorDMR-7-187553	4
chr7	114721649	114722022	MajorDMR-7-187554	5
chr7	114727231	114727497	MajorDMR-7-187555	2
chr7	114728462	114730264	MajorDMR-7-187556	8
chr7	114733936	114734068	MajorDMR-7-187557	2
chr7	114734984	114735719	MajorDMR-7-187558	3
chr7	114736284	114737322	MajorDMR-7-187559	5
chr7	114767484	114768188	MajorDMR-7-187560	5
chr7	114811909	114811977	MajorDMR-7-187561	2
chr7	114850858	114851318	MajorDMR-7-187562	4
chr7	114856646	114857017	MajorDMR-7-187563	2
chr7	114864484	114864579	MajorDMR-7-187564	2
chr7	114867722	114867988	MajorDMR-7-187565	2
chr7	114868749	114868822	MajorDMR-7-187566	2
chr7	114869360	114870560	MajorDMR-7-187567	13
chr7	114872169	114872967	MajorDMR-7-187568	7
chr7	114889928	114890770	MajorDMR-7-187569	7
chr7	114906398	114906563	MajorDMR-7-187570	2
chr7	114913996	114914462	MajorDMR-7-187571	4
chr7	114927683	114928092	MajorDMR-7-187572	3
chr7	114939460	114939954	MajorDMR-7-187573	3
chr7	114966947	114967048	MajorDMR-7-187574	2
chr7	114984594	114984787	MajorDMR-7-187575	3
chr7	114986668	114987789	MajorDMR-7-187576	7
chr7	114989026	114989149	MajorDMR-7-187577	2
chr7	114999774	114999996	MajorDMR-7-187578	2
chr7	115011394	115011464	MajorDMR-7-187579	2
chr7	115025036	115025644	MajorDMR-7-187580	5
chr7	115030121	115030778	MajorDMR-7-187581	3
chr7	115040367	115041178	MajorDMR-7-187582	4
chr7	115079754	115080007	MajorDMR-7-187583	5
chr7	115134449	115135331	MajorDMR-7-187584	7
chr7	115140085	115140133	MajorDMR-7-187585	2
chr7	115153215	115153520	MajorDMR-7-187586	4
chr7	115194095	115194634	MajorDMR-7-187587	3
chr7	115198018	115198144	MajorDMR-7-187588	2
chr7	115198729	115198933	MajorDMR-7-187589	2
chr7	115203364	115203477	MajorDMR-7-187590	4
chr7	115204017	115204371	MajorDMR-7-187591	7
chr7	115210480	115210487	MajorDMR-7-187592	2
chr7	115297752	115297937	MajorDMR-7-187593	2
chr7	115315817	115315926	MajorDMR-7-187594	2
chr7	115328570	115328727	MajorDMR-7-187595	3
chr7	115367385	115367752	MajorDMR-7-187596	3
chr7	115398202	115398490	MajorDMR-7-187597	3
chr7	115542156	115542162	MajorDMR-7-187598	2
chr7	115560199	115560634	MajorDMR-7-187599	2
chr7	115568078	115568127	MajorDMR-7-187600	3
chr7	115573335	115573796	MajorDMR-7-187601	5
chr7	115580183	115581000	MajorDMR-7-187602	7
chr7	115797694	115798631	MajorDMR-7-187603	4
chr7	115799524	115800029	MajorDMR-7-187604	5
chr7	115802862	115802888	MajorDMR-7-187605	2
chr7	115865155	115865512	MajorDMR-7-187606	2
chr7	115868314	115868629	MajorDMR-7-187607	4
chr7	115957314	115957395	MajorDMR-7-187608	2
chr7	115965744	115965945	MajorDMR-7-187609	3
chr7	115971675	115971948	MajorDMR-7-187610	2
chr7	115972673	115973134	MajorDMR-7-187611	4
chr7	115979617	115979859	MajorDMR-7-187612	3
chr7	115990774	115991261	MajorDMR-7-187613	5
chr7	115991972	115992193	MajorDMR-7-187614	3
chr7	115993536	115994303	MajorDMR-7-187615	8
chr7	115994847	115996223	MajorDMR-7-187616	20
chr7	116019844	116020075	MajorDMR-7-187617	2
chr7	116024594	116025586	MajorDMR-7-187618	5
chr7	116030524	116030595	MajorDMR-7-187619	2
chr7	116033748	116034798	MajorDMR-7-187620	19
chr7	116045539	116045566	MajorDMR-7-187621	2
chr7	116139366	116139426	MajorDMR-7-187622	3
chr7	116140554	116140934	MajorDMR-7-187623	9
chr7	116164299	116164373	MajorDMR-7-187624	4
chr7	116167053	116167291	MajorDMR-7-187625	2
chr7	116167797	116168270	MajorDMR-7-187626	2
chr7	116190712	116190837	MajorDMR-7-187627	3
chr7	116194266	116194388	MajorDMR-7-187628	3
chr7	116231477	116231810	MajorDMR-7-187629	2
chr7	116249763	116249881	MajorDMR-7-187630	2
chr7	116252065	116252215	MajorDMR-7-187631	3
chr7	116255392	116255493	MajorDMR-7-187632	2
chr7	116367289	116367402	MajorDMR-7-187633	2
chr7	116377174	116377468	MajorDMR-7-187634	6
chr7	116381959	116382026	MajorDMR-7-187635	3
chr7	116399129	116399167	MajorDMR-7-187636	2
chr7	116418984	116418998	MajorDMR-7-187637	2
chr7	116504479	116504874	MajorDMR-7-187638	5
chr7	116514403	116514602	MajorDMR-7-187639	5
chr7	116516383	116516713	MajorDMR-7-187640	2
chr7	116532426	116532432	MajorDMR-7-187641	2
chr7	116543101	116543179	MajorDMR-7-187642	2
chr7	116554361	116554601	MajorDMR-7-187643	4
chr7	116556401	116556595	MajorDMR-7-187644	2
chr7	116557468	116557547	MajorDMR-7-187645	3
chr7	116558601	116559112	MajorDMR-7-187646	3
chr7	116564598	116564975	MajorDMR-7-187647	3
chr7	116568534	116568865	MajorDMR-7-187648	3
chr7	116569611	116570274	MajorDMR-7-187649	9
chr7	116570864	116571042	MajorDMR-7-187650	2
chr7	116582384	116582938	MajorDMR-7-187651	3
chr7	116626177	116626186	MajorDMR-7-187652	2
chr7	116636381	116636621	MajorDMR-7-187653	4
chr7	116650405	116650900	MajorDMR-7-187654	3
chr7	116672091	116672357	MajorDMR-7-187655	2
chr7	116676974	116676993	MajorDMR-7-187656	2
chr7	116678747	116679209	MajorDMR-7-187657	3
chr7	116682018	116682644	MajorDMR-7-187658	4
chr7	116686291	116686307	MajorDMR-7-187659	2
chr7	116687060	116687191	MajorDMR-7-187660	2
chr7	116688211	116688717	MajorDMR-7-187661	4
chr7	116689339	116690978	MajorDMR-7-187662	18
chr7	116692713	116693431	MajorDMR-7-187663	6
chr7	116694488	116694769	MajorDMR-7-187664	4
chr7	116696074	116696684	MajorDMR-7-187665	4
chr7	116699751	116699952	MajorDMR-7-187666	3
chr7	116704579	116705713	MajorDMR-7-187667	10
chr7	116706370	116707736	MajorDMR-7-187668	6
chr7	116709554	116710131	MajorDMR-7-187669	3
chr7	116723134	116723947	MajorDMR-7-187670	7
chr7	116724964	116725899	MajorDMR-7-187671	8
chr7	116726780	116726833	MajorDMR-7-187672	4
chr7	116729088	116729360	MajorDMR-7-187673	2
chr7	116730850	116732808	MajorDMR-7-187674	19
chr7	116734739	116735297	MajorDMR-7-187675	5
chr7	116736045	116736682	MajorDMR-7-187676	6
chr7	116737454	116738078	MajorDMR-7-187677	8
chr7	116741252	116741309	MajorDMR-7-187678	2
chr7	116750726	116751175	MajorDMR-7-187679	4
chr7	116751902	116752329	MajorDMR-7-187680	2
chr7	116754102	116754561	MajorDMR-7-187681	4
chr7	116756199	116756532	MajorDMR-7-187682	4
chr7	116758098	116758149	MajorDMR-7-187683	2
chr7	116758767	116759741	MajorDMR-7-187684	6
chr7	116762032	116762236	MajorDMR-7-187685	2
chr7	116763511	116764015	MajorDMR-7-187686	2
chr7	116780742	116781950	MajorDMR-7-187687	11
chr7	116786284	116786871	MajorDMR-7-187688	3
chr7	116787390	116787512	MajorDMR-7-187689	3
chr7	116789635	116790193	MajorDMR-7-187690	6
chr7	116790717	116790968	MajorDMR-7-187691	2
chr7	116792639	116793212	MajorDMR-7-187692	3
chr7	116803089	116804286	MajorDMR-7-187693	5
chr7	116804910	116806024	MajorDMR-7-187694	6
chr7	116807046	116807232	MajorDMR-7-187695	2
chr7	116815069	116815396	MajorDMR-7-187696	2
chr7	116816980	116817068	MajorDMR-7-187697	4
chr7	116818294	116818413	MajorDMR-7-187698	3
chr7	116823840	116824358	MajorDMR-7-187699	3
chr7	116829206	116829291	MajorDMR-7-187700	2
chr7	116831267	116831390	MajorDMR-7-187701	2
chr7	116833933	116834015	MajorDMR-7-187702	2
chr7	116835354	116835770	MajorDMR-7-187703	3
chr7	116840761	116841246	MajorDMR-7-187704	4
chr7	116841879	116843100	MajorDMR-7-187705	15
chr7	116844480	116844593	MajorDMR-7-187706	2
chr7	116845906	116846239	MajorDMR-7-187707	2
chr7	116848777	116849214	MajorDMR-7-187708	4
chr7	116856572	116859144	MajorDMR-7-187709	13
chr7	116860336	116860455	MajorDMR-7-187710	5
chr7	116862427	116862464	MajorDMR-7-187711	2
chr7	116867222	116867492	MajorDMR-7-187712	3
chr7	116877842	116877966	MajorDMR-7-187713	2
chr7	116888890	116890206	MajorDMR-7-187714	13
chr7	116890992	116891287	MajorDMR-7-187715	2
chr7	116955108	116955436	MajorDMR-7-187716	6
chr7	116966265	116966610	MajorDMR-7-187717	3
chr7	116986636	116986749	MajorDMR-7-187718	2
chr7	117035234	117035675	MajorDMR-7-187719	3
chr7	117039855	117040200	MajorDMR-7-187720	2
chr7	117116610	117116626	MajorDMR-7-187721	2
chr7	117118636	117119301	MajorDMR-7-187722	6
chr7	117120830	117121229	MajorDMR-7-187723	3
chr7	117125325	117125621	MajorDMR-7-187724	2
chr7	117134057	117135007	MajorDMR-7-187725	6
chr7	117136099	117136242	MajorDMR-7-187726	2
chr7	117200610	117200900	MajorDMR-7-187727	2
chr7	117204636	117204953	MajorDMR-7-187728	3
chr7	117211419	117211704	MajorDMR-7-187729	2
chr7	117214623	117215026	MajorDMR-7-187730	2
chr7	117270116	117270843	MajorDMR-7-187731	7
chr7	117287604	117288213	MajorDMR-7-187732	3
chr7	117311523	117311639	MajorDMR-7-187733	3
chr7	117313787	117313891	MajorDMR-7-187734	4
chr7	117314924	117315664	MajorDMR-7-187735	4
chr7	117316418	117317807	MajorDMR-7-187736	5
chr7	117320391	117320864	MajorDMR-7-187737	4
chr7	117323903	117324586	MajorDMR-7-187738	6
chr7	117330155	117330581	MajorDMR-7-187739	6
chr7	117332440	117332640	MajorDMR-7-187740	7
chr7	117354073	117354370	MajorDMR-7-187741	6
chr7	117358397	117358650	MajorDMR-7-187742	5
chr7	117359178	117360284	MajorDMR-7-187743	13
chr7	117361395	117361418	MajorDMR-7-187744	2
chr7	117363696	117363792	MajorDMR-7-187745	2
chr7	117364864	117365410	MajorDMR-7-187746	5
chr7	117366420	117366541	MajorDMR-7-187747	4
chr7	117369133	117369877	MajorDMR-7-187748	6
chr7	117371378	117371416	MajorDMR-7-187749	2
chr7	117373375	117373457	MajorDMR-7-187750	2
chr7	117374757	117375637	MajorDMR-7-187751	4
chr7	117377358	117378302	MajorDMR-7-187752	14
chr7	117380435	117380440	MajorDMR-7-187753	2
chr7	117391302	117391470	MajorDMR-7-187754	3
chr7	117393397	117394347	MajorDMR-7-187755	7
chr7	117413876	117414131	MajorDMR-7-187756	2
chr7	117423233	117423884	MajorDMR-7-187757	11
chr7	117428767	117429216	MajorDMR-7-187758	3
chr7	117448616	117449061	MajorDMR-7-187759	4
chr7	117449796	117450032	MajorDMR-7-187760	2
chr7	117459634	117460074	MajorDMR-7-187761	2
chr7	117464456	117465150	MajorDMR-7-187762	5
chr7	117466252	117466456	MajorDMR-7-187763	2
chr7	117467508	117467664	MajorDMR-7-187764	3
chr7	117475630	117475757	MajorDMR-7-187765	3
chr7	117476433	117476984	MajorDMR-7-187766	4
chr7	117484811	117484826	MajorDMR-7-187767	2
chr7	117487996	117488107	MajorDMR-7-187768	2
chr7	117501487	117501554	MajorDMR-7-187769	2
chr7	117502508	117503802	MajorDMR-7-187770	5
chr7	117505134	117506133	MajorDMR-7-187771	4
chr7	117508186	117508364	MajorDMR-7-187772	3
chr7	117509546	117509788	MajorDMR-7-187773	2
chr7	117523059	117524224	MajorDMR-7-187774	7
chr7	117542510	117542813	MajorDMR-7-187775	5
chr7	117560758	117561101	MajorDMR-7-187776	2
chr7	117582734	117583024	MajorDMR-7-187777	3
chr7	117612829	117613094	MajorDMR-7-187778	3
chr7	117643916	117644098	MajorDMR-7-187779	2
chr7	117647178	117647394	MajorDMR-7-187780	4
chr7	117677455	117677855	MajorDMR-7-187781	3
chr7	117706867	117707825	MajorDMR-7-187782	8
chr7	117718952	117718962	MajorDMR-7-187783	2
chr7	117724639	117725283	MajorDMR-7-187784	6
chr7	117737057	117737362	MajorDMR-7-187785	3
chr7	117738454	117738733	MajorDMR-7-187786	3
chr7	117750075	117750093	MajorDMR-7-187787	2
chr7	117753142	117753165	MajorDMR-7-187788	2
chr7	117769300	117769611	MajorDMR-7-187789	3
chr7	117783902	117784412	MajorDMR-7-187790	3
chr7	117906028	117906304	MajorDMR-7-187791	2
chr7	117937469	117937516	MajorDMR-7-187792	3
chr7	117974985	117975522	MajorDMR-7-187793	3
chr7	118007316	118007497	MajorDMR-7-187794	2
chr7	118017492	118018713	MajorDMR-7-187795	5
chr7	118113175	118113481	MajorDMR-7-187796	2
chr7	118119928	118119989	MajorDMR-7-187797	2
chr7	118133116	118133427	MajorDMR-7-187798	2
chr7	118141571	118142075	MajorDMR-7-187799	4
chr7	118161751	118161976	MajorDMR-7-187800	2
chr7	118162540	118162722	MajorDMR-7-187801	3
chr7	118297253	118297695	MajorDMR-7-187802	4
chr7	118347486	118348823	MajorDMR-7-187803	9
chr7	118400712	118400999	MajorDMR-7-187804	2
chr7	118402818	118403404	MajorDMR-7-187805	5
chr7	118403965	118404961	MajorDMR-7-187806	10
chr7	118408894	118409384	MajorDMR-7-187807	4
chr7	118425299	118425460	MajorDMR-7-187808	2
chr7	118592958	118593258	MajorDMR-7-187809	4
chr7	118647748	118647925	MajorDMR-7-187810	2
chr7	118704958	118704971	MajorDMR-7-187811	2
chr7	118738823	118739133	MajorDMR-7-187812	2
chr7	118740282	118740354	MajorDMR-7-187813	2
chr7	118741414	118742165	MajorDMR-7-187814	5
chr7	118742739	118742982	MajorDMR-7-187815	3
chr7	118793583	118793988	MajorDMR-7-187816	2
chr7	118864399	118864986	MajorDMR-7-187817	4
chr7	118898822	118898834	MajorDMR-7-187818	2
chr7	119050815	119050838	MajorDMR-7-187819	2
chr7	119156161	119156330	MajorDMR-7-187820	2
chr7	119180652	119181123	MajorDMR-7-187821	2
chr7	119300245	119300403	MajorDMR-7-187822	2
chr7	119361934	119362122	MajorDMR-7-187823	2
chr7	119462155	119462213	MajorDMR-7-187824	3
chr7	119542175	119542270	MajorDMR-7-187825	2
chr7	119565649	119565734	MajorDMR-7-187826	4
chr7	119626250	119626272	MajorDMR-7-187827	2
chr7	119659782	119659941	MajorDMR-7-187828	2
chr7	119663421	119663728	MajorDMR-7-187829	3
chr7	119686632	119686675	MajorDMR-7-187830	2
chr7	119739146	119739165	MajorDMR-7-187831	2
chr7	119788282	119789299	MajorDMR-7-187832	9
chr7	119824975	119825734	MajorDMR-7-187833	4
chr7	119855434	119855594	MajorDMR-7-187834	2
chr7	119882132	119882479	MajorDMR-7-187835	2
chr7	120001438	120001731	MajorDMR-7-187836	2
chr7	120058965	120059300	MajorDMR-7-187837	2
chr7	120061598	120061833	MajorDMR-7-187838	3
chr7	120094512	120094993	MajorDMR-7-187839	4
chr7	120099284	120100219	MajorDMR-7-187840	8
chr7	120151273	120151322	MajorDMR-7-187841	2
chr7	120224356	120224517	MajorDMR-7-187842	2
chr7	120227390	120227601	MajorDMR-7-187843	3
chr7	120249247	120249806	MajorDMR-7-187844	7
chr7	120276624	120277085	MajorDMR-7-187845	3
chr7	120341464	120341727	MajorDMR-7-187846	3
chr7	120355144	120355314	MajorDMR-7-187847	2
chr7	120360188	120360798	MajorDMR-7-187848	4
chr7	120420562	120420959	MajorDMR-7-187849	9
chr7	120446080	120446241	MajorDMR-7-187850	2
chr7	120454469	120454978	MajorDMR-7-187851	4
chr7	120546806	120548020	MajorDMR-7-187852	7
chr7	120631722	120631841	MajorDMR-7-187853	2
chr7	120709582	120709674	MajorDMR-7-187854	3
chr7	120817114	120817444	MajorDMR-7-187855	4
chr7	120912459	120913221	MajorDMR-7-187856	5
chr7	120913864	120914196	MajorDMR-7-187857	2
chr7	121009627	121009708	MajorDMR-7-187858	2
chr7	121024297	121024599	MajorDMR-7-187859	3
chr7	121027534	121028247	MajorDMR-7-187860	3
chr7	121028999	121029032	MajorDMR-7-187861	2
chr7	121065827	121066751	MajorDMR-7-187862	7
chr7	121119601	121119841	MajorDMR-7-187863	3
chr7	121125457	121126512	MajorDMR-7-187864	11
chr7	121133299	121133703	MajorDMR-7-187865	4
chr7	121153400	121153627	MajorDMR-7-187866	2
chr7	121157893	121158036	MajorDMR-7-187867	2
chr7	121161043	121161557	MajorDMR-7-187868	3
chr7	121162134	121162151	MajorDMR-7-187869	2
chr7	121165503	121165648	MajorDMR-7-187870	3
chr7	121170008	121170103	MajorDMR-7-187871	2
chr7	121171272	121172113	MajorDMR-7-187872	10
chr7	121176652	121176800	MajorDMR-7-187873	2
chr7	121190446	121191273	MajorDMR-7-187874	3
chr7	121198772	121199266	MajorDMR-7-187875	2
chr7	121200235	121200547	MajorDMR-7-187876	2
chr7	121231901	121232216	MajorDMR-7-187877	5
chr7	121245688	121245796	MajorDMR-7-187878	3
chr7	121248305	121248448	MajorDMR-7-187879	2
chr7	121249861	121250109	MajorDMR-7-187880	2
chr7	121361078	121361564	MajorDMR-7-187881	3
chr7	121362264	121362642	MajorDMR-7-187882	2
chr7	121436573	121436725	MajorDMR-7-187883	4
chr7	121443672	121443686	MajorDMR-7-187884	2
chr7	121472117	121472679	MajorDMR-7-187885	9
chr7	121473889	121474839	MajorDMR-7-187886	12
chr7	121525348	121526062	MajorDMR-7-187887	5
chr7	121538180	121538663	MajorDMR-7-187888	3
chr7	121573556	121573884	MajorDMR-7-187889	2
chr7	121585867	121586298	MajorDMR-7-187890	2
chr7	121597670	121598176	MajorDMR-7-187891	3
chr7	121601663	121601690	MajorDMR-7-187892	2
chr7	121686722	121686780	MajorDMR-7-187893	2
chr7	121772655	121772805	MajorDMR-7-187894	3
chr7	121774016	121774090	MajorDMR-7-187895	2
chr7	121775637	121776953	MajorDMR-7-187896	8
chr7	121777795	121777956	MajorDMR-7-187897	3
chr7	121912354	121912462	MajorDMR-7-187898	2
chr7	121947119	121947424	MajorDMR-7-187899	2
chr7	121992487	121992756	MajorDMR-7-187900	4
chr7	122003044	122003718	MajorDMR-7-187901	7
chr7	122007655	122007715	MajorDMR-7-187902	3
chr7	122014305	122014728	MajorDMR-7-187903	2
chr7	122017687	122017927	MajorDMR-7-187904	2
chr7	122020955	122021350	MajorDMR-7-187905	4
chr7	122058294	122058417	MajorDMR-7-187906	2
chr7	122082775	122082939	MajorDMR-7-187907	3
chr7	122109005	122109504	MajorDMR-7-187908	2
chr7	122122985	122123466	MajorDMR-7-187909	2
chr7	122196698	122197137	MajorDMR-7-187910	3
chr7	122239278	122240203	MajorDMR-7-187911	5
chr7	122240812	122243380	MajorDMR-7-187912	15
chr7	122263386	122263477	MajorDMR-7-187913	2
chr7	122277621	122278195	MajorDMR-7-187914	5
chr7	122311613	122311813	MajorDMR-7-187915	4
chr7	122315092	122315324	MajorDMR-7-187916	4
chr7	122343408	122343650	MajorDMR-7-187917	2
chr7	122364729	122364971	MajorDMR-7-187918	5
chr7	122388404	122388516	MajorDMR-7-187919	2
chr7	122395597	122396220	MajorDMR-7-187920	5
chr7	122408574	122409593	MajorDMR-7-187921	8
chr7	122410927	122410939	MajorDMR-7-187922	2
chr7	122413266	122414466	MajorDMR-7-187923	5
chr7	122424333	122424449	MajorDMR-7-187924	2
chr7	122439084	122440061	MajorDMR-7-187925	9
chr7	122442362	122442516	MajorDMR-7-187926	4
chr7	122456290	122456834	MajorDMR-7-187927	3
chr7	122459187	122459342	MajorDMR-7-187928	4
chr7	122463575	122463823	MajorDMR-7-187929	3
chr7	122464875	122465047	MajorDMR-7-187930	2
chr7	122477244	122477500	MajorDMR-7-187931	2
chr7	122481668	122481775	MajorDMR-7-187932	2
chr7	122485443	122485636	MajorDMR-7-187933	3
chr7	122505163	122505276	MajorDMR-7-187934	3
chr7	122506905	122506921	MajorDMR-7-187935	2
chr7	122525117	122525624	MajorDMR-7-187936	5
chr7	122536952	122537724	MajorDMR-7-187937	5
chr7	122615058	122615583	MajorDMR-7-187938	3
chr7	122616341	122616475	MajorDMR-7-187939	3
chr7	122623208	122623342	MajorDMR-7-187940	2
chr7	122624228	122624235	MajorDMR-7-187941	2
chr7	122624828	122625462	MajorDMR-7-187942	3
chr7	122629319	122630445	MajorDMR-7-187943	7
chr7	122631144	122632544	MajorDMR-7-187944	11
chr7	122633454	122633801	MajorDMR-7-187945	4
chr7	122636105	122636254	MajorDMR-7-187946	2
chr7	122638938	122639192	MajorDMR-7-187947	3
chr7	122640006	122640309	MajorDMR-7-187948	7
chr7	122645309	122645388	MajorDMR-7-187949	2
chr7	122664961	122665369	MajorDMR-7-187950	2
chr7	122756001	122757323	MajorDMR-7-187951	6
chr7	122766634	122766692	MajorDMR-7-187952	2
chr7	122768884	122768942	MajorDMR-7-187953	3
chr7	122769612	122769885	MajorDMR-7-187954	5
chr7	122834257	122834351	MajorDMR-7-187955	2
chr7	122841626	122842029	MajorDMR-7-187956	2
chr7	122870956	122870968	MajorDMR-7-187957	2
chr7	122909622	122909838	MajorDMR-7-187958	2
chr7	122992379	122992442	MajorDMR-7-187959	2
chr7	123007177	123007464	MajorDMR-7-187960	2
chr7	123037447	123038882	MajorDMR-7-187961	12
chr7	123039871	123040020	MajorDMR-7-187962	3
chr7	123040723	123040745	MajorDMR-7-187963	2
chr7	123043478	123043608	MajorDMR-7-187964	5
chr7	123046893	123047300	MajorDMR-7-187965	2
chr7	123047861	123048452	MajorDMR-7-187966	8
chr7	123048995	123050112	MajorDMR-7-187967	6
chr7	123050948	123051400	MajorDMR-7-187968	4
chr7	123053793	123053821	MajorDMR-7-187969	2
chr7	123054333	123054629	MajorDMR-7-187970	2
chr7	123112546	123113217	MajorDMR-7-187971	4
chr7	123140538	123140806	MajorDMR-7-187972	4
chr7	123177017	123177031	MajorDMR-7-187973	2
chr7	123180988	123181273	MajorDMR-7-187974	6
chr7	123193089	123193221	MajorDMR-7-187975	6
chr7	123291251	123292474	MajorDMR-7-187976	6
chr7	123300028	123300248	MajorDMR-7-187977	3
chr7	123303377	123304074	MajorDMR-7-187978	8
chr7	123316484	123316848	MajorDMR-7-187979	2
chr7	123320923	123321486	MajorDMR-7-187980	6
chr7	123335429	123335852	MajorDMR-7-187981	3
chr7	123336505	123336539	MajorDMR-7-187982	2
chr7	123337335	123337721	MajorDMR-7-187983	3
chr7	123354433	123354569	MajorDMR-7-187984	2
chr7	123358923	123359021	MajorDMR-7-187985	2
chr7	123365201	123365256	MajorDMR-7-187986	2
chr7	123369547	123370194	MajorDMR-7-187987	5
chr7	123392217	123392944	MajorDMR-7-187988	4
chr7	123401948	123402509	MajorDMR-7-187989	9
chr7	123443579	123443638	MajorDMR-7-187990	2
chr7	123444261	123444646	MajorDMR-7-187991	2
chr7	123510761	123511093	MajorDMR-7-187992	4
chr7	123519777	123519970	MajorDMR-7-187993	3
chr7	123599481	123600396	MajorDMR-7-187994	9
chr7	123608421	123608433	MajorDMR-7-187995	2
chr7	123671543	123671714	MajorDMR-7-187996	4
chr7	123688871	123689160	MajorDMR-7-187997	5
chr7	123704007	123704289	MajorDMR-7-187998	3
chr7	123715160	123715479	MajorDMR-7-187999	2
chr7	123797205	123797504	MajorDMR-7-188000	4
chr7	123808491	123808885	MajorDMR-7-188001	3
chr7	123835545	123836256	MajorDMR-7-188002	6
chr7	123848221	123848522	MajorDMR-7-188003	2
chr7	123885535	123885551	MajorDMR-7-188004	2
chr7	123936657	123936814	MajorDMR-7-188005	2
chr7	123940516	123940524	MajorDMR-7-188006	2
chr7	123974204	123974282	MajorDMR-7-188007	3
chr7	123992483	123992511	MajorDMR-7-188008	2
chr7	124016274	124016389	MajorDMR-7-188009	3
chr7	124032678	124032722	MajorDMR-7-188010	2
chr7	124041406	124041453	MajorDMR-7-188011	3
chr7	124044019	124044583	MajorDMR-7-188012	3
chr7	124050417	124050445	MajorDMR-7-188013	2
chr7	124051969	124052723	MajorDMR-7-188014	11
chr7	124062174	124062489	MajorDMR-7-188015	3
chr7	124064639	124065089	MajorDMR-7-188016	3
chr7	124091904	124092478	MajorDMR-7-188017	7
chr7	124099197	124099912	MajorDMR-7-188018	6
chr7	124111918	124112684	MajorDMR-7-188019	6
chr7	124151468	124151556	MajorDMR-7-188020	2
chr7	124154557	124154656	MajorDMR-7-188021	2
chr7	124156793	124156872	MajorDMR-7-188022	2
chr7	124162073	124162386	MajorDMR-7-188023	2
chr7	124167132	124167812	MajorDMR-7-188024	4
chr7	124196793	124196937	MajorDMR-7-188025	2
chr7	124197443	124197647	MajorDMR-7-188026	6
chr7	124279265	124279446	MajorDMR-7-188027	2
chr7	124282647	124282664	MajorDMR-7-188028	2
chr7	124307889	124308022	MajorDMR-7-188029	3
chr7	124310664	124310681	MajorDMR-7-188030	2
chr7	124349833	124349880	MajorDMR-7-188031	2
chr7	124354356	124354592	MajorDMR-7-188032	2
chr7	124375600	124375706	MajorDMR-7-188033	5
chr7	124386747	124387732	MajorDMR-7-188034	21
chr7	124389061	124389082	MajorDMR-7-188035	2
chr7	124394450	124394562	MajorDMR-7-188036	5
chr7	124395124	124395481	MajorDMR-7-188037	3
chr7	124402685	124404245	MajorDMR-7-188038	18
chr7	124406561	124406630	MajorDMR-7-188039	2
chr7	124430500	124431150	MajorDMR-7-188040	8
chr7	124495235	124495466	MajorDMR-7-188041	4
chr7	124496248	124496706	MajorDMR-7-188042	3
chr7	124551656	124551696	MajorDMR-7-188043	2
chr7	124579983	124580554	MajorDMR-7-188044	3
chr7	124588333	124589667	MajorDMR-7-188045	7
chr7	124594159	124594364	MajorDMR-7-188046	3
chr7	124608083	124608405	MajorDMR-7-188047	2
chr7	124612446	124612610	MajorDMR-7-188048	3
chr7	124614010	124614070	MajorDMR-7-188049	2
chr7	124617734	124618388	MajorDMR-7-188050	6
chr7	124690844	124690853	MajorDMR-7-188051	2
chr7	124759525	124759538	MajorDMR-7-188052	2
chr7	124774505	124774730	MajorDMR-7-188053	4
chr7	124800638	124800712	MajorDMR-7-188054	2
chr7	124829009	124829235	MajorDMR-7-188055	2
chr7	124834772	124835172	MajorDMR-7-188056	3
chr7	124874011	124874246	MajorDMR-7-188057	4
chr7	124919035	124919050	MajorDMR-7-188058	2
chr7	124921837	124921894	MajorDMR-7-188059	4
chr7	125039520	125039674	MajorDMR-7-188060	2
chr7	125060987	125061483	MajorDMR-7-188061	4
chr7	125064854	125065098	MajorDMR-7-188062	3
chr7	125122268	125122375	MajorDMR-7-188063	2
chr7	125164009	125164262	MajorDMR-7-188064	5
chr7	125244982	125245622	MajorDMR-7-188065	6
chr7	125370531	125370574	MajorDMR-7-188066	2
chr7	125474440	125474444	MajorDMR-7-188067	2
chr7	125490211	125490348	MajorDMR-7-188068	2
chr7	125791788	125791947	MajorDMR-7-188069	5
chr7	125824826	125825052	MajorDMR-7-188070	2
chr7	125844874	125845291	MajorDMR-7-188071	2
chr7	125846085	125846113	MajorDMR-7-188072	2
chr7	125846664	125847082	MajorDMR-7-188073	2
chr7	125863015	125863038	MajorDMR-7-188074	2
chr7	125876519	125876605	MajorDMR-7-188075	5
chr7	125883855	125884308	MajorDMR-7-188076	3
chr7	125929545	125930081	MajorDMR-7-188077	4
chr7	125982029	125982209	MajorDMR-7-188078	3
chr7	126014138	126014583	MajorDMR-7-188079	3
chr7	126064898	126064971	MajorDMR-7-188080	2
chr7	126095104	126095268	MajorDMR-7-188081	2
chr7	126101702	126102012	MajorDMR-7-188082	3
chr7	126102515	126102806	MajorDMR-7-188083	2
chr7	126160500	126161245	MajorDMR-7-188084	7
chr7	126165982	126166459	MajorDMR-7-188085	3
chr7	126209662	126209744	MajorDMR-7-188086	2
chr7	126216631	126217534	MajorDMR-7-188087	3
chr7	126328927	126328993	MajorDMR-7-188088	2
chr7	126336340	126336533	MajorDMR-7-188089	3
chr7	126360249	126360313	MajorDMR-7-188090	2
chr7	126408923	126409880	MajorDMR-7-188091	6
chr7	126541162	126541501	MajorDMR-7-188092	2
chr7	126553795	126554158	MajorDMR-7-188093	4
chr7	126563696	126564523	MajorDMR-7-188094	5
chr7	126590003	126590110	MajorDMR-7-188095	3
chr7	126618934	126619291	MajorDMR-7-188096	2
chr7	126643300	126643660	MajorDMR-7-188097	2
chr7	126717929	126718864	MajorDMR-7-188098	10
chr7	126721797	126722185	MajorDMR-7-188099	3
chr7	126728690	126729157	MajorDMR-7-188100	3
chr7	126733422	126733619	MajorDMR-7-188101	4
chr7	126761138	126761287	MajorDMR-7-188102	4
chr7	126831010	126831295	MajorDMR-7-188103	2
chr7	126866390	126866719	MajorDMR-7-188104	2
chr7	126889641	126889838	MajorDMR-7-188105	3
chr7	126908357	126908774	MajorDMR-7-188106	3
chr7	126909758	126910360	MajorDMR-7-188107	5
chr7	126916205	126916584	MajorDMR-7-188108	3
chr7	126925874	126925962	MajorDMR-7-188109	2
chr7	126927441	126927445	MajorDMR-7-188110	2
chr7	126930515	126930713	MajorDMR-7-188111	2
chr7	126986612	126986663	MajorDMR-7-188112	3
chr7	127078185	127078349	MajorDMR-7-188113	3
chr7	127084220	127084703	MajorDMR-7-188114	4
chr7	127117858	127117951	MajorDMR-7-188115	4
chr7	127119111	127119304	MajorDMR-7-188116	3
chr7	127200315	127200429	MajorDMR-7-188117	2
chr7	127201007	127201354	MajorDMR-7-188118	3
chr7	127219816	127219842	MajorDMR-7-188119	2
chr7	127223857	127224045	MajorDMR-7-188120	3
chr7	127224553	127224696	MajorDMR-7-188121	3
chr7	127227270	127227350	MajorDMR-7-188122	2
chr7	127229590	127229682	MajorDMR-7-188123	4
chr7	127231027	127231036	MajorDMR-7-188124	2
chr7	127231812	127232105	MajorDMR-7-188125	6
chr7	127271856	127272820	MajorDMR-7-188126	7
chr7	127275178	127275316	MajorDMR-7-188127	2
chr7	127293590	127294242	MajorDMR-7-188128	5
chr7	127314214	127315891	MajorDMR-7-188129	9
chr7	127317486	127318463	MajorDMR-7-188130	12
chr7	127319161	127319311	MajorDMR-7-188131	2
chr7	127334075	127334973	MajorDMR-7-188132	7
chr7	127340498	127341309	MajorDMR-7-188133	10
chr7	127342998	127343550	MajorDMR-7-188134	5
chr7	127362187	127362213	MajorDMR-7-188135	3
chr7	127363614	127363859	MajorDMR-7-188136	2
chr7	127366242	127367005	MajorDMR-7-188137	7
chr7	127367522	127367821	MajorDMR-7-188138	4
chr7	127368466	127368645	MajorDMR-7-188139	2
chr7	127371230	127371717	MajorDMR-7-188140	9
chr7	127374023	127374660	MajorDMR-7-188141	6
chr7	127381911	127382270	MajorDMR-7-188142	2
chr7	127395084	127395251	MajorDMR-7-188143	2
chr7	127395780	127395793	MajorDMR-7-188144	2
chr7	127400966	127401045	MajorDMR-7-188145	3
chr7	127430788	127430967	MajorDMR-7-188146	4
chr7	127431504	127432209	MajorDMR-7-188147	6
chr7	127438019	127438100	MajorDMR-7-188148	2
chr7	127439029	127439981	MajorDMR-7-188149	7
chr7	127450624	127450726	MajorDMR-7-188150	3
chr7	127454005	127454026	MajorDMR-7-188151	2
chr7	127460673	127461128	MajorDMR-7-188152	3
chr7	127461786	127462449	MajorDMR-7-188153	7
chr7	127471482	127472576	MajorDMR-7-188154	5
chr7	127479074	127479957	MajorDMR-7-188155	6
chr7	127485459	127485477	MajorDMR-7-188156	2
chr7	127502059	127502258	MajorDMR-7-188157	2
chr7	127518566	127519021	MajorDMR-7-188158	7
chr7	127520150	127520178	MajorDMR-7-188159	2
chr7	127525361	127525422	MajorDMR-7-188160	2
chr7	127527206	127527301	MajorDMR-7-188161	2
chr7	127532779	127533865	MajorDMR-7-188162	9
chr7	127535581	127536934	MajorDMR-7-188163	10
chr7	127540058	127540998	MajorDMR-7-188164	7
chr7	127542033	127542076	MajorDMR-7-188165	2
chr7	127582600	127582891	MajorDMR-7-188166	2
chr7	127585236	127585312	MajorDMR-7-188167	3
chr7	127588975	127589253	MajorDMR-7-188168	3
chr7	127590297	127590489	MajorDMR-7-188169	3
chr7	127595271	127595574	MajorDMR-7-188170	4
chr7	127599167	127599278	MajorDMR-7-188171	4
chr7	127600403	127600458	MajorDMR-7-188172	2
chr7	127601454	127601566	MajorDMR-7-188173	2
chr7	127602366	127602542	MajorDMR-7-188174	3
chr7	127607255	127607844	MajorDMR-7-188175	5
chr7	127608563	127609070	MajorDMR-7-188176	3
chr7	127609650	127609776	MajorDMR-7-188177	3
chr7	127613137	127613469	MajorDMR-7-188178	2
chr7	127614356	127614851	MajorDMR-7-188179	4
chr7	127615408	127615438	MajorDMR-7-188180	2
chr7	127622083	127622156	MajorDMR-7-188181	2
chr7	127627250	127627528	MajorDMR-7-188182	2
chr7	127629655	127629675	MajorDMR-7-188183	2
chr7	127637770	127637779	MajorDMR-7-188184	2
chr7	127645314	127645525	MajorDMR-7-188185	4
chr7	127647073	127647127	MajorDMR-7-188186	2
chr7	127648344	127648466	MajorDMR-7-188187	4
chr7	127654486	127655920	MajorDMR-7-188188	14
chr7	127657259	127657517	MajorDMR-7-188189	3
chr7	127673633	127673663	MajorDMR-7-188190	2
chr7	127679945	127680023	MajorDMR-7-188191	3
chr7	127699571	127699995	MajorDMR-7-188192	4
chr7	127703267	127703295	MajorDMR-7-188193	3
chr7	127706560	127707034	MajorDMR-7-188194	4
chr7	127715428	127715786	MajorDMR-7-188195	4
chr7	127727766	127727915	MajorDMR-7-188196	2
chr7	127733821	127733841	MajorDMR-7-188197	2
chr7	127734344	127734501	MajorDMR-7-188198	3
chr7	127740663	127741116	MajorDMR-7-188199	2
chr7	127743552	127743600	MajorDMR-7-188200	2
chr7	127746343	127749705	MajorDMR-7-188201	26
chr7	127752042	127753090	MajorDMR-7-188202	8
chr7	127758272	127758544	MajorDMR-7-188203	3
chr7	127761540	127762904	MajorDMR-7-188204	23
chr7	127764958	127765044	MajorDMR-7-188205	2
chr7	127774150	127775066	MajorDMR-7-188206	9
chr7	127781875	127782259	MajorDMR-7-188207	4
chr7	127792929	127793147	MajorDMR-7-188208	5
chr7	127797090	127797463	MajorDMR-7-188209	3
chr7	127797985	127798227	MajorDMR-7-188210	4
chr7	127804216	127804463	MajorDMR-7-188211	3
chr7	127846946	127846972	MajorDMR-7-188212	2
chr7	127858611	127858765	MajorDMR-7-188213	2
chr7	127861491	127861557	MajorDMR-7-188214	2
chr7	127875535	127875558	MajorDMR-7-188215	2
chr7	127888082	127888112	MajorDMR-7-188216	2
chr7	127899389	127899600	MajorDMR-7-188217	2
chr7	127900428	127900803	MajorDMR-7-188218	10
chr7	127905764	127906890	MajorDMR-7-188219	5
chr7	127907707	127907885	MajorDMR-7-188220	2
chr7	127909290	127909578	MajorDMR-7-188221	3
chr7	127924082	127924581	MajorDMR-7-188222	5
chr7	127939966	127940078	MajorDMR-7-188223	3
chr7	127942134	127943778	MajorDMR-7-188224	12
chr7	127948413	127948447	MajorDMR-7-188225	2
chr7	127949663	127949871	MajorDMR-7-188226	3
chr7	127953823	127953830	MajorDMR-7-188227	2
chr7	127954671	127954937	MajorDMR-7-188228	4
chr7	127955797	127956147	MajorDMR-7-188229	4
chr7	127960955	127961762	MajorDMR-7-188230	7
chr7	127964619	127964668	MajorDMR-7-188231	4
chr7	127968506	127969859	MajorDMR-7-188232	21
chr7	127984322	127984411	MajorDMR-7-188233	3
chr7	127988670	127989240	MajorDMR-7-188234	5
chr7	128002547	128002602	MajorDMR-7-188235	3
chr7	128013663	128013700	MajorDMR-7-188236	2
chr7	128017137	128017423	MajorDMR-7-188237	3
chr7	128026989	128027592	MajorDMR-7-188238	3
chr7	128042890	128043019	MajorDMR-7-188239	2
chr7	128048069	128048178	MajorDMR-7-188240	3
chr7	128051041	128051106	MajorDMR-7-188241	3
chr7	128059399	128059676	MajorDMR-7-188242	4
chr7	128062751	128063354	MajorDMR-7-188243	7
chr7	128068725	128069207	MajorDMR-7-188244	3
chr7	128095132	128095243	MajorDMR-7-188245	3
chr7	128100105	128100334	MajorDMR-7-188246	5
chr7	128109658	128109704	MajorDMR-7-188247	3
chr7	128112156	128112338	MajorDMR-7-188248	3
chr7	128150980	128151021	MajorDMR-7-188249	2
chr7	128156268	128156690	MajorDMR-7-188250	6
chr7	128164844	128164920	MajorDMR-7-188251	2
chr7	128217551	128217685	MajorDMR-7-188252	5
chr7	128220119	128220418	MajorDMR-7-188253	3
chr7	128225740	128225816	MajorDMR-7-188254	2
chr7	128238692	128238863	MajorDMR-7-188255	2
chr7	128243056	128244434	MajorDMR-7-188256	7
chr7	128253448	128254785	MajorDMR-7-188257	6
chr7	128257353	128257962	MajorDMR-7-188258	6
chr7	128263088	128263343	MajorDMR-7-188259	4
chr7	128272267	128272664	MajorDMR-7-188260	6
chr7	128307102	128307345	MajorDMR-7-188261	2
chr7	128322279	128322757	MajorDMR-7-188262	4
chr7	128323957	128324022	MajorDMR-7-188263	2
chr7	128341634	128341806	MajorDMR-7-188264	2
chr7	128343949	128343966	MajorDMR-7-188265	2
chr7	128346402	128346475	MajorDMR-7-188266	2
chr7	128367250	128367358	MajorDMR-7-188267	3
chr7	128369838	128369870	MajorDMR-7-188268	2
chr7	128370569	128371354	MajorDMR-7-188269	9
chr7	128378292	128378502	MajorDMR-7-188270	3
chr7	128386732	128386786	MajorDMR-7-188271	2
chr7	128418035	128418080	MajorDMR-7-188272	2
chr7	128458114	128458959	MajorDMR-7-188273	5
chr7	128474805	128474921	MajorDMR-7-188274	3
chr7	128504732	128504740	MajorDMR-7-188275	2
chr7	128506129	128506227	MajorDMR-7-188276	5
chr7	128508178	128508193	MajorDMR-7-188277	2
chr7	128555530	128556266	MajorDMR-7-188278	6
chr7	128587261	128587412	MajorDMR-7-188279	3
chr7	128596498	128596528	MajorDMR-7-188280	3
chr7	128614537	128614753	MajorDMR-7-188281	5
chr7	128615811	128616479	MajorDMR-7-188282	8
chr7	128636688	128637770	MajorDMR-7-188283	12
chr7	128639155	128639728	MajorDMR-7-188284	13
chr7	128669636	128669805	MajorDMR-7-188285	4
chr7	128683828	128684274	MajorDMR-7-188286	2
chr7	128685563	128686245	MajorDMR-7-188287	6
chr7	128738884	128739189	MajorDMR-7-188288	2
chr7	128741880	128742013	MajorDMR-7-188289	5
chr7	128759089	128759155	MajorDMR-7-188290	3
chr7	128762220	128762269	MajorDMR-7-188291	2
chr7	128763120	128763289	MajorDMR-7-188292	3
chr7	128788746	128789087	MajorDMR-7-188293	6
chr7	128791662	128791999	MajorDMR-7-188294	5
chr7	128797479	128797554	MajorDMR-7-188295	2
chr7	128807694	128808679	MajorDMR-7-188296	15
chr7	128809742	128810147	MajorDMR-7-188297	7
chr7	128833058	128833517	MajorDMR-7-188298	12
chr7	128834683	128835082	MajorDMR-7-188299	5
chr7	128861592	128863901	MajorDMR-7-188300	39
chr7	128866387	128866582	MajorDMR-7-188301	4
chr7	128878651	128878988	MajorDMR-7-188302	5
chr7	128879995	128881109	MajorDMR-7-188303	15
chr7	128911149	128911189	MajorDMR-7-188304	2
chr7	128935549	128936298	MajorDMR-7-188305	5
chr7	128940641	128940729	MajorDMR-7-188306	3
chr7	128970349	128970373	MajorDMR-7-188307	2
chr7	128971021	128971092	MajorDMR-7-188308	4
chr7	128972370	128972541	MajorDMR-7-188309	3
chr7	128981374	128981694	MajorDMR-7-188310	6
chr7	128986946	128987014	MajorDMR-7-188311	2
chr7	129008012	129008180	MajorDMR-7-188312	2
chr7	129024484	129024658	MajorDMR-7-188313	2
chr7	129026166	129026259	MajorDMR-7-188314	2
chr7	129029541	129029742	MajorDMR-7-188315	4
chr7	129042412	129042936	MajorDMR-7-188316	4
chr7	129045954	129046125	MajorDMR-7-188317	5
chr7	129047503	129048207	MajorDMR-7-188318	4
chr7	129061782	129061931	MajorDMR-7-188319	2
chr7	129072117	129073275	MajorDMR-7-188320	14
chr7	129075222	129075436	MajorDMR-7-188321	2
chr7	129076278	129076362	MajorDMR-7-188322	4
chr7	129103374	129104256	MajorDMR-7-188323	11
chr7	129109314	129109649	MajorDMR-7-188324	4
chr7	129110533	129111094	MajorDMR-7-188325	4
chr7	129124780	129124824	MajorDMR-7-188326	2
chr7	129125423	129125614	MajorDMR-7-188327	3
chr7	129128439	129128745	MajorDMR-7-188328	2
chr7	129141575	129141677	MajorDMR-7-188329	4
chr7	129143371	129143596	MajorDMR-7-188330	4
chr7	129154524	129155231	MajorDMR-7-188331	8
chr7	129168530	129168810	MajorDMR-7-188332	3
chr7	129169706	129169937	MajorDMR-7-188333	3
chr7	129171422	129172487	MajorDMR-7-188334	9
chr7	129173236	129174260	MajorDMR-7-188335	16
chr7	129174895	129174942	MajorDMR-7-188336	2
chr7	129175621	129177075	MajorDMR-7-188337	22
chr7	129180043	129180717	MajorDMR-7-188338	10
chr7	129187105	129187244	MajorDMR-7-188339	2
chr7	129189909	129190737	MajorDMR-7-188340	6
chr7	129195272	129196710	MajorDMR-7-188341	15
chr7	129197961	129198645	MajorDMR-7-188342	14
chr7	129200456	129202624	MajorDMR-7-188343	22
chr7	129203252	129203458	MajorDMR-7-188344	3
chr7	129204479	129204569	MajorDMR-7-188345	2
chr7	129206371	129206592	MajorDMR-7-188346	3
chr7	129207282	129207314	MajorDMR-7-188347	3
chr7	129209538	129210106	MajorDMR-7-188348	3
chr7	129235736	129236021	MajorDMR-7-188349	4
chr7	129247576	129247606	MajorDMR-7-188350	3
chr7	129259938	129260875	MajorDMR-7-188351	8
chr7	129261551	129261667	MajorDMR-7-188352	2
chr7	129263002	129264172	MajorDMR-7-188353	6
chr7	129268884	129269223	MajorDMR-7-188354	6
chr7	129278200	129278211	MajorDMR-7-188355	2
chr7	129285194	129285199	MajorDMR-7-188356	2
chr7	129286208	129286971	MajorDMR-7-188357	8
chr7	129292940	129293971	MajorDMR-7-188358	5
chr7	129296986	129297351	MajorDMR-7-188359	6
chr7	129352760	129352865	MajorDMR-7-188360	2
chr7	129379421	129379512	MajorDMR-7-188361	3
chr7	129437647	129437703	MajorDMR-7-188362	3
chr7	129450168	129450273	MajorDMR-7-188363	2
chr7	129464393	129464423	MajorDMR-7-188364	2
chr7	129467769	129467785	MajorDMR-7-188365	2
chr7	129470589	129471118	MajorDMR-7-188366	9
chr7	129480395	129480836	MajorDMR-7-188367	4
chr7	129503678	129504819	MajorDMR-7-188368	13
chr7	129511026	129511037	MajorDMR-7-188369	2
chr7	129515467	129515983	MajorDMR-7-188370	5
chr7	129522883	129523677	MajorDMR-7-188371	15
chr7	129547013	129547171	MajorDMR-7-188372	2
chr7	129547931	129548009	MajorDMR-7-188373	3
chr7	129554625	129555148	MajorDMR-7-188374	9
chr7	129588242	129588262	MajorDMR-7-188375	2
chr7	129609875	129610872	MajorDMR-7-188376	6
chr7	129622019	129622146	MajorDMR-7-188377	2
chr7	129623991	129624567	MajorDMR-7-188378	8
chr7	129628157	129628218	MajorDMR-7-188379	3
chr7	129652277	129652371	MajorDMR-7-188380	5
chr7	129662197	129662473	MajorDMR-7-188381	3
chr7	129708548	129709096	MajorDMR-7-188382	3
chr7	129716246	129716486	MajorDMR-7-188383	2
chr7	129749160	129749247	MajorDMR-7-188384	3
chr7	129753514	129754125	MajorDMR-7-188385	4
chr7	129756484	129756943	MajorDMR-7-188386	2
chr7	129760384	129760440	MajorDMR-7-188387	3
chr7	129765071	129765728	MajorDMR-7-188388	5
chr7	129766577	129767860	MajorDMR-7-188389	8
chr7	129768380	129769152	MajorDMR-7-188390	5
chr7	129773190	129773567	MajorDMR-7-188391	3
chr7	129775192	129775936	MajorDMR-7-188392	9
chr7	129781064	129781104	MajorDMR-7-188393	5
chr7	129781964	129782634	MajorDMR-7-188394	7
chr7	129784585	129784993	MajorDMR-7-188395	6
chr7	129785608	129785945	MajorDMR-7-188396	2
chr7	129786829	129787952	MajorDMR-7-188397	14
chr7	129789252	129789559	MajorDMR-7-188398	2
chr7	129792690	129793014	MajorDMR-7-188399	12
chr7	129795168	129795652	MajorDMR-7-188400	4
chr7	129819073	129819111	MajorDMR-7-188401	2
chr7	129824608	129825478	MajorDMR-7-188402	7
chr7	129868713	129868787	MajorDMR-7-188403	2
chr7	129869326	129869658	MajorDMR-7-188404	4
chr7	129914000	129915432	MajorDMR-7-188405	13
chr7	129916907	129918424	MajorDMR-7-188406	14
chr7	129919201	129919344	MajorDMR-7-188407	2
chr7	129920709	129921237	MajorDMR-7-188408	8
chr7	129926078	129926131	MajorDMR-7-188409	3
chr7	129933645	129935066	MajorDMR-7-188410	12
chr7	129947000	129948459	MajorDMR-7-188411	24
chr7	129978555	129978944	MajorDMR-7-188412	3
chr7	129993123	129993165	MajorDMR-7-188413	3
chr7	129997403	129997580	MajorDMR-7-188414	3
chr7	130013003	130013388	MajorDMR-7-188415	7
chr7	130017141	130017717	MajorDMR-7-188416	7
chr7	130019943	130019958	MajorDMR-7-188417	2
chr7	130033029	130035693	MajorDMR-7-188418	26
chr7	130036317	130037517	MajorDMR-7-188419	10
chr7	130044035	130046084	MajorDMR-7-188420	17
chr7	130047909	130047975	MajorDMR-7-188421	2
chr7	130051410	130051901	MajorDMR-7-188422	3
chr7	130056774	130057592	MajorDMR-7-188423	7
chr7	130060834	130060961	MajorDMR-7-188424	2
chr7	130062524	130063735	MajorDMR-7-188425	16
chr7	130064397	130064497	MajorDMR-7-188426	2
chr7	130065123	130065236	MajorDMR-7-188427	3
chr7	130065816	130065897	MajorDMR-7-188428	3
chr7	130067211	130067437	MajorDMR-7-188429	3
chr7	130069771	130069910	MajorDMR-7-188430	3
chr7	130070540	130070994	MajorDMR-7-188431	5
chr7	130071508	130071597	MajorDMR-7-188432	2
chr7	130075433	130075762	MajorDMR-7-188433	4
chr7	130082587	130083637	MajorDMR-7-188434	15
chr7	130086491	130086695	MajorDMR-7-188435	3
chr7	130096102	130096740	MajorDMR-7-188436	8
chr7	130102842	130102888	MajorDMR-7-188437	2
chr7	130103787	130103971	MajorDMR-7-188438	2
chr7	130121511	130122077	MajorDMR-7-188439	4
chr7	130128044	130128167	MajorDMR-7-188440	2
chr7	130136840	130137133	MajorDMR-7-188441	9
chr7	130138920	130139091	MajorDMR-7-188442	3
chr7	130143279	130143388	MajorDMR-7-188443	2
chr7	130147127	130147161	MajorDMR-7-188444	2
chr7	130149383	130149718	MajorDMR-7-188445	3
chr7	130151244	130151302	MajorDMR-7-188446	2
chr7	130357727	130357879	MajorDMR-7-188447	2
chr7	130383529	130383690	MajorDMR-7-188448	2
chr7	130395093	130395134	MajorDMR-7-188449	2
chr7	130462236	130462342	MajorDMR-7-188450	2
chr7	130491012	130491412	MajorDMR-7-188451	3
chr7	130492040	130493447	MajorDMR-7-188452	12
chr7	130500175	130500450	MajorDMR-7-188453	2
chr7	130501134	130501220	MajorDMR-7-188454	3
chr7	130516249	130516603	MajorDMR-7-188455	2
chr7	130518494	130518599	MajorDMR-7-188456	4
chr7	130527284	130527521	MajorDMR-7-188457	5
chr7	130533473	130533634	MajorDMR-7-188458	3
chr7	130536748	130537469	MajorDMR-7-188459	5
chr7	130550635	130550736	MajorDMR-7-188460	2
chr7	130551292	130552298	MajorDMR-7-188461	4
chr7	130552988	130553321	MajorDMR-7-188462	5
chr7	130559986	130560616	MajorDMR-7-188463	4
chr7	130563703	130563778	MajorDMR-7-188464	2
chr7	130566801	130566915	MajorDMR-7-188465	3
chr7	130567783	130569421	MajorDMR-7-188466	13
chr7	130570825	130572002	MajorDMR-7-188467	8
chr7	130572910	130574009	MajorDMR-7-188468	10
chr7	130576328	130576435	MajorDMR-7-188469	2
chr7	130577643	130578641	MajorDMR-7-188470	5
chr7	130580972	130581109	MajorDMR-7-188471	2
chr7	130582444	130583219	MajorDMR-7-188472	10
chr7	130583872	130585984	MajorDMR-7-188473	16
chr7	130586509	130587037	MajorDMR-7-188474	8
chr7	130588637	130588672	MajorDMR-7-188475	2
chr7	130589326	130589728	MajorDMR-7-188476	3
chr7	130594862	130595649	MajorDMR-7-188477	7
chr7	130596207	130596881	MajorDMR-7-188478	7
chr7	130599470	130599518	MajorDMR-7-188479	2
chr7	130602434	130603325	MajorDMR-7-188480	8
chr7	130609522	130609720	MajorDMR-7-188481	5
chr7	130611397	130611442	MajorDMR-7-188482	3
chr7	130611995	130612083	MajorDMR-7-188483	3
chr7	130615333	130616269	MajorDMR-7-188484	4
chr7	130621549	130622296	MajorDMR-7-188485	7
chr7	130623544	130624009	MajorDMR-7-188486	2
chr7	130625654	130625767	MajorDMR-7-188487	4
chr7	130626441	130627343	MajorDMR-7-188488	7
chr7	130629594	130629654	MajorDMR-7-188489	2
chr7	130636270	130636470	MajorDMR-7-188490	5
chr7	130636973	130638156	MajorDMR-7-188491	13
chr7	130645228	130646424	MajorDMR-7-188492	19
chr7	130653678	130654950	MajorDMR-7-188493	7
chr7	130660528	130660536	MajorDMR-7-188494	2
chr7	130661316	130661422	MajorDMR-7-188495	2
chr7	130662540	130663309	MajorDMR-7-188496	5
chr7	130666276	130666592	MajorDMR-7-188497	3
chr7	130667313	130667419	MajorDMR-7-188498	2
chr7	130668890	130669191	MajorDMR-7-188499	2
chr7	130670389	130670782	MajorDMR-7-188500	2
chr7	130675142	130675529	MajorDMR-7-188501	8
chr7	130676106	130676450	MajorDMR-7-188502	2
chr7	130677497	130677951	MajorDMR-7-188503	4
chr7	130679101	130679386	MajorDMR-7-188504	4
chr7	130680314	130680883	MajorDMR-7-188505	7
chr7	130681515	130681999	MajorDMR-7-188506	9
chr7	130682710	130682786	MajorDMR-7-188507	2
chr7	130684997	130685381	MajorDMR-7-188508	5
chr7	130692582	130693136	MajorDMR-7-188509	5
chr7	130695868	130695917	MajorDMR-7-188510	2
chr7	130697445	130698049	MajorDMR-7-188511	7
chr7	130698626	130699981	MajorDMR-7-188512	14
chr7	130703861	130704085	MajorDMR-7-188513	3
chr7	130704933	130705382	MajorDMR-7-188514	3
chr7	130705924	130706908	MajorDMR-7-188515	11
chr7	130710120	130710791	MajorDMR-7-188516	15
chr7	130712099	130712113	MajorDMR-7-188517	2
chr7	130712776	130714915	MajorDMR-7-188518	18
chr7	130716038	130718679	MajorDMR-7-188519	26
chr7	130719912	130720047	MajorDMR-7-188520	3
chr7	130723647	130723926	MajorDMR-7-188521	3
chr7	130724604	130724684	MajorDMR-7-188522	2
chr7	130729325	130729395	MajorDMR-7-188523	3
chr7	130733099	130734015	MajorDMR-7-188524	4
chr7	130748037	130748580	MajorDMR-7-188525	4
chr7	130751870	130752063	MajorDMR-7-188526	4
chr7	130759475	130759984	MajorDMR-7-188527	3
chr7	130760575	130761222	MajorDMR-7-188528	4
chr7	130761757	130761805	MajorDMR-7-188529	3
chr7	130762896	130763079	MajorDMR-7-188530	3
chr7	130763961	130764014	MajorDMR-7-188531	3
chr7	130770002	130770124	MajorDMR-7-188532	3
chr7	130771566	130771596	MajorDMR-7-188533	3
chr7	130772355	130773247	MajorDMR-7-188534	7
chr7	130774812	130775195	MajorDMR-7-188535	2
chr7	130781533	130782920	MajorDMR-7-188536	5
chr7	130786540	130786570	MajorDMR-7-188537	3
chr7	130796486	130796527	MajorDMR-7-188538	2
chr7	130804821	130804885	MajorDMR-7-188539	2
chr7	130830041	130830202	MajorDMR-7-188540	4
chr7	130832311	130832815	MajorDMR-7-188541	2
chr7	130835581	130835836	MajorDMR-7-188542	3
chr7	130842301	130842986	MajorDMR-7-188543	11
chr7	130855114	130855604	MajorDMR-7-188544	3
chr7	130865026	130865233	MajorDMR-7-188545	8
chr7	130868697	130868762	MajorDMR-7-188546	3
chr7	130871410	130872451	MajorDMR-7-188547	6
chr7	130875858	130876559	MajorDMR-7-188548	7
chr7	130879031	130879782	MajorDMR-7-188549	6
chr7	130913586	130913637	MajorDMR-7-188550	2
chr7	130942758	130943226	MajorDMR-7-188551	3
chr7	130949592	130949963	MajorDMR-7-188552	2
chr7	130966051	130966068	MajorDMR-7-188553	2
chr7	130984530	130984738	MajorDMR-7-188554	5
chr7	130985612	130985829	MajorDMR-7-188555	3
chr7	130987114	130988305	MajorDMR-7-188556	10
chr7	131007579	131008010	MajorDMR-7-188557	9
chr7	131027223	131027250	MajorDMR-7-188558	2
chr7	131032216	131032646	MajorDMR-7-188559	3
chr7	131050635	131050799	MajorDMR-7-188560	3
chr7	131070158	131070286	MajorDMR-7-188561	3
chr7	131071863	131071897	MajorDMR-7-188562	2
chr7	131110956	131111276	MajorDMR-7-188563	2
chr7	131124017	131124547	MajorDMR-7-188564	3
chr7	131131765	131131794	MajorDMR-7-188565	2
chr7	131139992	131140678	MajorDMR-7-188566	3
chr7	131148033	131148454	MajorDMR-7-188567	3
chr7	131171118	131171431	MajorDMR-7-188568	2
chr7	131175865	131175913	MajorDMR-7-188569	2
chr7	131183915	131185004	MajorDMR-7-188570	10
chr7	131185579	131185621	MajorDMR-7-188571	2
chr7	131189152	131189337	MajorDMR-7-188572	2
chr7	131196736	131197164	MajorDMR-7-188573	9
chr7	131197731	131198254	MajorDMR-7-188574	7
chr7	131212095	131212508	MajorDMR-7-188575	5
chr7	131221179	131221194	MajorDMR-7-188576	2
chr7	131235512	131235915	MajorDMR-7-188577	10
chr7	131238823	131238900	MajorDMR-7-188578	2
chr7	131240068	131240368	MajorDMR-7-188579	7
chr7	131266092	131266879	MajorDMR-7-188580	14
chr7	131271609	131271670	MajorDMR-7-188581	2
chr7	131285257	131285756	MajorDMR-7-188582	5
chr7	131290433	131291606	MajorDMR-7-188583	9
chr7	131308095	131308450	MajorDMR-7-188584	8
chr7	131313083	131314231	MajorDMR-7-188585	14
chr7	131315295	131315324	MajorDMR-7-188586	2
chr7	131327181	131327466	MajorDMR-7-188587	2
chr7	131336738	131336940	MajorDMR-7-188588	3
chr7	131373038	131373050	MajorDMR-7-188589	2
chr7	131393394	131393400	MajorDMR-7-188590	2
chr7	131404023	131404082	MajorDMR-7-188591	2
chr7	131418539	131418626	MajorDMR-7-188592	3
chr7	131419919	131420158	MajorDMR-7-188593	5
chr7	131420946	131420991	MajorDMR-7-188594	3
chr7	131422425	131422455	MajorDMR-7-188595	2
chr7	131425806	131426406	MajorDMR-7-188596	6
chr7	131488564	131488966	MajorDMR-7-188597	5
chr7	131511729	131511981	MajorDMR-7-188598	5
chr7	131528670	131528827	MajorDMR-7-188599	5
chr7	131547012	131547134	MajorDMR-7-188600	2
chr7	131573382	131573618	MajorDMR-7-188601	5
chr7	131582940	131583345	MajorDMR-7-188602	2
chr7	131593955	131593998	MajorDMR-7-188603	2
chr7	131605384	131605608	MajorDMR-7-188604	2
chr7	131611027	131611358	MajorDMR-7-188605	2
chr7	131616946	131617654	MajorDMR-7-188606	10
chr7	131641893	131642661	MajorDMR-7-188607	12
chr7	131655588	131655761	MajorDMR-7-188608	3
chr7	131714587	131714856	MajorDMR-7-188609	4
chr7	131720531	131721020	MajorDMR-7-188610	5
chr7	131740309	131740695	MajorDMR-7-188611	5
chr7	131748669	131749068	MajorDMR-7-188612	5
chr7	131761098	131761632	MajorDMR-7-188613	11
chr7	131762951	131763516	MajorDMR-7-188614	7
chr7	131765864	131765884	MajorDMR-7-188615	2
chr7	131787870	131788820	MajorDMR-7-188616	6
chr7	131797833	131797889	MajorDMR-7-188617	2
chr7	131807897	131807919	MajorDMR-7-188618	2
chr7	131825906	131826552	MajorDMR-7-188619	4
chr7	131837408	131837439	MajorDMR-7-188620	2
chr7	131850075	131850249	MajorDMR-7-188621	6
chr7	131851206	131851522	MajorDMR-7-188622	6
chr7	131895090	131895762	MajorDMR-7-188623	15
chr7	131926379	131926888	MajorDMR-7-188624	6
chr7	131934140	131934653	MajorDMR-7-188625	16
chr7	131946031	131946039	MajorDMR-7-188626	2
chr7	131952478	131953679	MajorDMR-7-188627	10
chr7	131954775	131955569	MajorDMR-7-188628	9
chr7	131962385	131962446	MajorDMR-7-188629	2
chr7	131974970	131975585	MajorDMR-7-188630	3
chr7	131990360	131990371	MajorDMR-7-188631	2
chr7	132005843	132005873	MajorDMR-7-188632	2
chr7	132009805	132009842	MajorDMR-7-188633	2
chr7	132012350	132012448	MajorDMR-7-188634	2
chr7	132018132	132018608	MajorDMR-7-188635	3
chr7	132021683	132021998	MajorDMR-7-188636	6
chr7	132037401	132037854	MajorDMR-7-188637	6
chr7	132052949	132053948	MajorDMR-7-188638	16
chr7	132060927	132061634	MajorDMR-7-188639	5
chr7	132062547	132063056	MajorDMR-7-188640	8
chr7	132068971	132069445	MajorDMR-7-188641	7
chr7	132097217	132097607	MajorDMR-7-188642	2
chr7	132099517	132099676	MajorDMR-7-188643	5
chr7	132101796	132102049	MajorDMR-7-188644	4
chr7	132116827	132117478	MajorDMR-7-188645	9
chr7	132122153	132122374	MajorDMR-7-188646	4
chr7	132126409	132128441	MajorDMR-7-188647	19
chr7	132137084	132137237	MajorDMR-7-188648	2
chr7	132139858	132139944	MajorDMR-7-188649	4
chr7	132170009	132170300	MajorDMR-7-188650	5
chr7	132269058	132269129	MajorDMR-7-188651	2
chr7	132276541	132276737	MajorDMR-7-188652	2
chr7	132277846	132277907	MajorDMR-7-188653	2
chr7	132295387	132296325	MajorDMR-7-188654	13
chr7	132300526	132300985	MajorDMR-7-188655	6
chr7	132320275	132320963	MajorDMR-7-188656	5
chr7	132324109	132324404	MajorDMR-7-188657	5
chr7	132340017	132340451	MajorDMR-7-188658	10
chr7	132345278	132345449	MajorDMR-7-188659	3
chr7	132361277	132361685	MajorDMR-7-188660	4
chr7	132383822	132384461	MajorDMR-7-188661	7
chr7	132396052	132396386	MajorDMR-7-188662	7
chr7	132401329	132402118	MajorDMR-7-188663	7
chr7	132407911	132408095	MajorDMR-7-188664	3
chr7	132423590	132424009	MajorDMR-7-188665	2
chr7	132425016	132425183	MajorDMR-7-188666	3
chr7	132426451	132427223	MajorDMR-7-188667	6
chr7	132429836	132429948	MajorDMR-7-188668	3
chr7	132435909	132436500	MajorDMR-7-188669	6
chr7	132442110	132442276	MajorDMR-7-188670	2
chr7	132450655	132451263	MajorDMR-7-188671	11
chr7	132461706	132461780	MajorDMR-7-188672	2
chr7	132468147	132468197	MajorDMR-7-188673	3
chr7	132473777	132474301	MajorDMR-7-188674	5
chr7	132489222	132489467	MajorDMR-7-188675	3
chr7	132494205	132495316	MajorDMR-7-188676	9
chr7	132532266	132532572	MajorDMR-7-188677	8
chr7	132551638	132551739	MajorDMR-7-188678	4
chr7	132552348	132552956	MajorDMR-7-188679	4
chr7	132612370	132612768	MajorDMR-7-188680	3
chr7	132614597	132615308	MajorDMR-7-188681	5
chr7	132619662	132619808	MajorDMR-7-188682	2
chr7	132644476	132645047	MajorDMR-7-188683	7
chr7	132650993	132651301	MajorDMR-7-188684	4
chr7	132656411	132656562	MajorDMR-7-188685	4
chr7	132686558	132686643	MajorDMR-7-188686	4
chr7	132687836	132688561	MajorDMR-7-188687	4
chr7	132705728	132705759	MajorDMR-7-188688	3
chr7	132726754	132727096	MajorDMR-7-188689	3
chr7	132733532	132733936	MajorDMR-7-188690	7
chr7	132736622	132737567	MajorDMR-7-188691	3
chr7	132738145	132738248	MajorDMR-7-188692	2
chr7	132750032	132750374	MajorDMR-7-188693	3
chr7	132755091	132755898	MajorDMR-7-188694	6
chr7	132759120	132759749	MajorDMR-7-188695	3
chr7	132763452	132763475	MajorDMR-7-188696	2
chr7	132784553	132784883	MajorDMR-7-188697	2
chr7	132797668	132798242	MajorDMR-7-188698	4
chr7	132800300	132800352	MajorDMR-7-188699	2
chr7	132800868	132802363	MajorDMR-7-188700	19
chr7	132803153	132803403	MajorDMR-7-188701	2
chr7	132806353	132806818	MajorDMR-7-188702	3
chr7	132816132	132816375	MajorDMR-7-188703	3
chr7	132840015	132840046	MajorDMR-7-188704	2
chr7	132872866	132872994	MajorDMR-7-188705	3
chr7	132954762	132954922	MajorDMR-7-188706	6
chr7	132962713	132962839	MajorDMR-7-188707	3
chr7	132968396	132969411	MajorDMR-7-188708	10
chr7	133000673	133000719	MajorDMR-7-188709	2
chr7	133039575	133039743	MajorDMR-7-188710	3
chr7	133046292	133046498	MajorDMR-7-188711	2
chr7	133050599	133050683	MajorDMR-7-188712	2
chr7	133054393	133054583	MajorDMR-7-188713	2
chr7	133055872	133056691	MajorDMR-7-188714	8
chr7	133067650	133068246	MajorDMR-7-188715	6
chr7	133073695	133073897	MajorDMR-7-188716	4
chr7	133074600	133074607	MajorDMR-7-188717	2
chr7	133076747	133076843	MajorDMR-7-188718	2
chr7	133079888	133081133	MajorDMR-7-188719	7
chr7	133143539	133143908	MajorDMR-7-188720	2
chr7	133162345	133162857	MajorDMR-7-188721	4
chr7	133166133	133166772	MajorDMR-7-188722	4
chr7	133168685	133169152	MajorDMR-7-188723	9
chr7	133195684	133196922	MajorDMR-7-188724	11
chr7	133218083	133218214	MajorDMR-7-188725	3
chr7	133220100	133220455	MajorDMR-7-188726	2
chr7	133221695	133221974	MajorDMR-7-188727	4
chr7	133235760	133236736	MajorDMR-7-188728	9
chr7	133237999	133238279	MajorDMR-7-188729	4
chr7	133240447	133240767	MajorDMR-7-188730	3
chr7	133241335	133241418	MajorDMR-7-188731	3
chr7	133246111	133246647	MajorDMR-7-188732	11
chr7	133248154	133248848	MajorDMR-7-188733	8
chr7	133252884	133253142	MajorDMR-7-188734	2
chr7	133254390	133255215	MajorDMR-7-188735	10
chr7	133257714	133258006	MajorDMR-7-188736	2
chr7	133260924	133261738	MajorDMR-7-188737	7
chr7	133267839	133268048	MajorDMR-7-188738	2
chr7	133280546	133281776	MajorDMR-7-188739	10
chr7	133292224	133292471	MajorDMR-7-188740	3
chr7	133335057	133335087	MajorDMR-7-188741	2
chr7	133352506	133352893	MajorDMR-7-188742	2
chr7	133388054	133388532	MajorDMR-7-188743	2
chr7	133410591	133411166	MajorDMR-7-188744	5
chr7	133417942	133418500	MajorDMR-7-188745	7
chr7	133453755	133453994	MajorDMR-7-188746	5
chr7	133454674	133455162	MajorDMR-7-188747	3
chr7	133456899	133457591	MajorDMR-7-188748	4
chr7	133487523	133487941	MajorDMR-7-188749	2
chr7	133500075	133500655	MajorDMR-7-188750	5
chr7	133506103	133506441	MajorDMR-7-188751	2
chr7	133506953	133507562	MajorDMR-7-188752	5
chr7	133508332	133508339	MajorDMR-7-188753	2
chr7	133530787	133531363	MajorDMR-7-188754	6
chr7	133539293	133539338	MajorDMR-7-188755	2
chr7	133557640	133558501	MajorDMR-7-188756	10
chr7	133559808	133560076	MajorDMR-7-188757	2
chr7	133561109	133561247	MajorDMR-7-188758	2
chr7	133573308	133573513	MajorDMR-7-188759	5
chr7	133583163	133583281	MajorDMR-7-188760	2
chr7	133585873	133585989	MajorDMR-7-188761	2
chr7	133587555	133588717	MajorDMR-7-188762	8
chr7	133605100	133605528	MajorDMR-7-188763	2
chr7	133607912	133608125	MajorDMR-7-188764	6
chr7	133635595	133635842	MajorDMR-7-188765	4
chr7	133646791	133646993	MajorDMR-7-188766	3
chr7	133647494	133648442	MajorDMR-7-188767	8
chr7	133658882	133658975	MajorDMR-7-188768	2
chr7	133662247	133662387	MajorDMR-7-188769	3
chr7	133662917	133663773	MajorDMR-7-188770	5
chr7	133664432	133664757	MajorDMR-7-188771	7
chr7	133668664	133669503	MajorDMR-7-188772	5
chr7	133744520	133744751	MajorDMR-7-188773	2
chr7	133749274	133749511	MajorDMR-7-188774	6
chr7	133839898	133840030	MajorDMR-7-188775	2
chr7	133863917	133864421	MajorDMR-7-188776	6
chr7	133892900	133893608	MajorDMR-7-188777	7
chr7	133937791	133938296	MajorDMR-7-188778	6
chr7	133939763	133940262	MajorDMR-7-188779	4
chr7	133979044	133979123	MajorDMR-7-188780	2
chr7	133982865	133983129	MajorDMR-7-188781	2
chr7	133985954	133986360	MajorDMR-7-188782	6
chr7	133993324	133995281	MajorDMR-7-188783	16
chr7	133996065	133996132	MajorDMR-7-188784	3
chr7	133996984	133997230	MajorDMR-7-188785	2
chr7	133998081	133998092	MajorDMR-7-188786	2
chr7	134000581	134000586	MajorDMR-7-188787	2
chr7	134041024	134041084	MajorDMR-7-188788	2
chr7	134056458	134056478	MajorDMR-7-188789	2
chr7	134060015	134060272	MajorDMR-7-188790	5
chr7	134115788	134116116	MajorDMR-7-188791	3
chr7	134123928	134123978	MajorDMR-7-188792	2
chr7	134133714	134134077	MajorDMR-7-188793	2
chr7	134135203	134135337	MajorDMR-7-188794	2
chr7	134142082	134142588	MajorDMR-7-188795	8
chr7	134183700	134184330	MajorDMR-7-188796	4
chr7	134211972	134212384	MajorDMR-7-188797	5
chr7	134375219	134375623	MajorDMR-7-188798	2
chr7	134376494	134376947	MajorDMR-7-188799	6
chr7	134377933	134377995	MajorDMR-7-188800	2
chr7	134384528	134384702	MajorDMR-7-188801	2
chr7	134395833	134396256	MajorDMR-7-188802	3
chr7	134407801	134407956	MajorDMR-7-188803	3
chr7	134408497	134409627	MajorDMR-7-188804	8
chr7	134416324	134416534	MajorDMR-7-188805	2
chr7	134464556	134465292	MajorDMR-7-188806	7
chr7	134496674	134496784	MajorDMR-7-188807	2
chr7	134512506	134513303	MajorDMR-7-188808	9
chr7	134516707	134517773	MajorDMR-7-188809	6
chr7	134540653	134541011	MajorDMR-7-188810	7
chr7	134558886	134559428	MajorDMR-7-188811	8
chr7	134585277	134585788	MajorDMR-7-188812	5
chr7	134587777	134588581	MajorDMR-7-188813	7
chr7	134589502	134590648	MajorDMR-7-188814	7
chr7	134591803	134591918	MajorDMR-7-188815	3
chr7	134592509	134592650	MajorDMR-7-188816	6
chr7	134593219	134593281	MajorDMR-7-188817	2
chr7	134594433	134594460	MajorDMR-7-188818	2
chr7	134617228	134618119	MajorDMR-7-188819	19
chr7	134620179	134620363	MajorDMR-7-188820	9
chr7	134621069	134621131	MajorDMR-7-188821	2
chr7	134622101	134622968	MajorDMR-7-188822	8
chr7	134631239	134632063	MajorDMR-7-188823	6
chr7	134644752	134644763	MajorDMR-7-188824	2
chr7	134647649	134648232	MajorDMR-7-188825	6
chr7	134650332	134650433	MajorDMR-7-188826	3
chr7	134657802	134657921	MajorDMR-7-188827	2
chr7	134806166	134806422	MajorDMR-7-188828	4
chr7	134813250	134813385	MajorDMR-7-188829	4
chr7	134815641	134816159	MajorDMR-7-188830	5
chr7	134819165	134819602	MajorDMR-7-188831	3
chr7	134820311	134820713	MajorDMR-7-188832	2
chr7	134843850	134843863	MajorDMR-7-188833	2
chr7	134861194	134861424	MajorDMR-7-188834	4
chr7	134866592	134868182	MajorDMR-7-188835	37
chr7	134870642	134871342	MajorDMR-7-188836	6
chr7	134872538	134873038	MajorDMR-7-188837	3
chr7	134885702	134886242	MajorDMR-7-188838	3
chr7	134888734	134890927	MajorDMR-7-188839	25
chr7	134894961	134895272	MajorDMR-7-188840	4
chr7	134897051	134897258	MajorDMR-7-188841	4
chr7	134927072	134927324	MajorDMR-7-188842	4
chr7	134934249	134934737	MajorDMR-7-188843	4
chr7	134938835	134939465	MajorDMR-7-188844	4
chr7	134944468	134945257	MajorDMR-7-188845	7
chr7	134945821	134947577	MajorDMR-7-188846	16
chr7	134949820	134949978	MajorDMR-7-188847	3
chr7	134952738	134953329	MajorDMR-7-188848	12
chr7	134965979	134966019	MajorDMR-7-188849	2
chr7	134967168	134968018	MajorDMR-7-188850	9
chr7	134998162	134998793	MajorDMR-7-188851	8
chr7	134999607	134999764	MajorDMR-7-188852	4
chr7	135001003	135001634	MajorDMR-7-188853	11
chr7	135004497	135004527	MajorDMR-7-188854	2
chr7	135021026	135021151	MajorDMR-7-188855	3
chr7	135024834	135025181	MajorDMR-7-188856	4
chr7	135027461	135027482	MajorDMR-7-188857	2
chr7	135038112	135038264	MajorDMR-7-188858	2
chr7	135047927	135049188	MajorDMR-7-188859	13
chr7	135049817	135050011	MajorDMR-7-188860	3
chr7	135050682	135052114	MajorDMR-7-188861	11
chr7	135053345	135053386	MajorDMR-7-188862	4
chr7	135070207	135070355	MajorDMR-7-188863	2
chr7	135090391	135090514	MajorDMR-7-188864	2
chr7	135091890	135091917	MajorDMR-7-188865	2
chr7	135109832	135110302	MajorDMR-7-188866	3
chr7	135118675	135118769	MajorDMR-7-188867	2
chr7	135184325	135184774	MajorDMR-7-188868	2
chr7	135192129	135192341	MajorDMR-7-188869	4
chr7	135218453	135220415	MajorDMR-7-188870	14
chr7	135232612	135232675	MajorDMR-7-188871	3
chr7	135281682	135282250	MajorDMR-7-188872	3
chr7	135282862	135282939	MajorDMR-7-188873	4
chr7	135335057	135336220	MajorDMR-7-188874	13
chr7	135337920	135338190	MajorDMR-7-188875	2
chr7	135341115	135341314	MajorDMR-7-188876	3
chr7	135353874	135354728	MajorDMR-7-188877	6
chr7	135362675	135363061	MajorDMR-7-188878	3
chr7	135366616	135367309	MajorDMR-7-188879	8
chr7	135376892	135377130	MajorDMR-7-188880	3
chr7	135378437	135378540	MajorDMR-7-188881	4
chr7	135380355	135380516	MajorDMR-7-188882	3
chr7	135391818	135391881	MajorDMR-7-188883	2
chr7	135395035	135395385	MajorDMR-7-188884	9
chr7	135401774	135402306	MajorDMR-7-188885	3
chr7	135422711	135422725	MajorDMR-7-188886	2
chr7	135442517	135443683	MajorDMR-7-188887	7
chr7	135448756	135448884	MajorDMR-7-188888	3
chr7	135453715	135454968	MajorDMR-7-188889	13
chr7	135478011	135478587	MajorDMR-7-188890	6
chr7	135481837	135482022	MajorDMR-7-188891	2
chr7	135493756	135494002	MajorDMR-7-188892	7
chr7	135502676	135503087	MajorDMR-7-188893	7
chr7	135508776	135509036	MajorDMR-7-188894	8
chr7	135510289	135510704	MajorDMR-7-188895	12
chr7	135527366	135527844	MajorDMR-7-188896	2
chr7	135601060	135601128	MajorDMR-7-188897	3
chr7	135608274	135608518	MajorDMR-7-188898	3
chr7	135614131	135615377	MajorDMR-7-188899	12
chr7	135640150	135640439	MajorDMR-7-188900	4
chr7	135641164	135641433	MajorDMR-7-188901	2
chr7	135645923	135646698	MajorDMR-7-188902	4
chr7	135676267	135676442	MajorDMR-7-188903	3
chr7	135774281	135774762	MajorDMR-7-188904	6
chr7	135826850	135826944	MajorDMR-7-188905	2
chr7	135872464	135872906	MajorDMR-7-188906	3
chr7	135884985	135885281	MajorDMR-7-188907	5
chr7	135943899	135944561	MajorDMR-7-188908	5
chr7	136010962	136011385	MajorDMR-7-188909	4
chr7	136091334	136091394	MajorDMR-7-188910	3
chr7	136213659	136214318	MajorDMR-7-188911	5
chr7	136216662	136217163	MajorDMR-7-188912	3
chr7	136218509	136218785	MajorDMR-7-188913	4
chr7	136236345	136236414	MajorDMR-7-188914	2
chr7	136250223	136250312	MajorDMR-7-188915	2
chr7	136321892	136322157	MajorDMR-7-188916	2
chr7	136323174	136323438	MajorDMR-7-188917	4
chr7	136370388	136370846	MajorDMR-7-188918	2
chr7	136381521	136383746	MajorDMR-7-188919	16
chr7	136393294	136393604	MajorDMR-7-188920	5
chr7	136402215	136403305	MajorDMR-7-188921	10
chr7	136405599	136405772	MajorDMR-7-188922	2
chr7	136517865	136518062	MajorDMR-7-188923	2
chr7	136548766	136549049	MajorDMR-7-188924	2
chr7	136566654	136567057	MajorDMR-7-188925	2
chr7	136595454	136595665	MajorDMR-7-188926	2
chr7	136596266	136596439	MajorDMR-7-188927	3
chr7	136665568	136665810	MajorDMR-7-188928	5
chr7	136710097	136710543	MajorDMR-7-188929	2
chr7	136755288	136755894	MajorDMR-7-188930	6
chr7	136761797	136762236	MajorDMR-7-188931	2
chr7	136765756	136766276	MajorDMR-7-188932	5
chr7	136767599	136768167	MajorDMR-7-188933	6
chr7	136768927	136769658	MajorDMR-7-188934	5
chr7	136796840	136796923	MajorDMR-7-188935	2
chr7	136804464	136804743	MajorDMR-7-188936	3
chr7	136805434	136805555	MajorDMR-7-188937	2
chr7	136806740	136807000	MajorDMR-7-188938	5
chr7	136818750	136818977	MajorDMR-7-188939	2
chr7	136835918	136836441	MajorDMR-7-188940	5
chr7	136849554	136850760	MajorDMR-7-188941	9
chr7	136853980	136854308	MajorDMR-7-188942	3
chr7	136881388	136881619	MajorDMR-7-188943	2
chr7	136910640	136910701	MajorDMR-7-188944	4
chr7	136936837	136936943	MajorDMR-7-188945	2
chr7	136939688	136940074	MajorDMR-7-188946	5
chr7	136959693	136960283	MajorDMR-7-188947	4
chr7	137004694	137005409	MajorDMR-7-188948	7
chr7	137010664	137010739	MajorDMR-7-188949	2
chr7	137028971	137029150	MajorDMR-7-188950	3
chr7	137039226	137039418	MajorDMR-7-188951	2
chr7	137057410	137057416	MajorDMR-7-188952	2
chr7	137058330	137058717	MajorDMR-7-188953	2
chr7	137064187	137064429	MajorDMR-7-188954	2
chr7	137066066	137066639	MajorDMR-7-188955	3
chr7	137069434	137069694	MajorDMR-7-188956	2
chr7	137072649	137072968	MajorDMR-7-188957	3
chr7	137073894	137074191	MajorDMR-7-188958	4
chr7	137080149	137080312	MajorDMR-7-188959	5
chr7	137081208	137081369	MajorDMR-7-188960	2
chr7	137086355	137086939	MajorDMR-7-188961	5
chr7	137087732	137088107	MajorDMR-7-188962	6
chr7	137095098	137095696	MajorDMR-7-188963	4
chr7	137103927	137104285	MajorDMR-7-188964	3
chr7	137104854	137106906	MajorDMR-7-188965	12
chr7	137110794	137111213	MajorDMR-7-188966	3
chr7	137134064	137134305	MajorDMR-7-188967	2
chr7	137137744	137137844	MajorDMR-7-188968	4
chr7	137158860	137161084	MajorDMR-7-188969	24
chr7	137165794	137165883	MajorDMR-7-188970	2
chr7	137172407	137172558	MajorDMR-7-188971	2
chr7	137174895	137175379	MajorDMR-7-188972	3
chr7	137177579	137177837	MajorDMR-7-188973	5
chr7	137189719	137189789	MajorDMR-7-188974	2
chr7	137195752	137196482	MajorDMR-7-188975	6
chr7	137197703	137198579	MajorDMR-7-188976	5
chr7	137204035	137204188	MajorDMR-7-188977	3
chr7	137204984	137205491	MajorDMR-7-188978	4
chr7	137206073	137206693	MajorDMR-7-188979	8
chr7	137216482	137216668	MajorDMR-7-188980	4
chr7	137220543	137220586	MajorDMR-7-188981	2
chr7	137221680	137222100	MajorDMR-7-188982	2
chr7	137223190	137224339	MajorDMR-7-188983	9
chr7	137230893	137230932	MajorDMR-7-188984	3
chr7	137231524	137231630	MajorDMR-7-188985	2
chr7	137257016	137257119	MajorDMR-7-188986	2
chr7	137262526	137262783	MajorDMR-7-188987	2
chr7	137267998	137268569	MajorDMR-7-188988	3
chr7	137275340	137276670	MajorDMR-7-188989	18
chr7	137279358	137279725	MajorDMR-7-188990	2
chr7	137281324	137281800	MajorDMR-7-188991	4
chr7	137284347	137284944	MajorDMR-7-188992	4
chr7	137288364	137288497	MajorDMR-7-188993	2
chr7	137293598	137293661	MajorDMR-7-188994	2
chr7	137294332	137294443	MajorDMR-7-188995	3
chr7	137296514	137296860	MajorDMR-7-188996	2
chr7	137297548	137297566	MajorDMR-7-188997	2
chr7	137299228	137299511	MajorDMR-7-188998	3
chr7	137302966	137303629	MajorDMR-7-188999	5
chr7	137306874	137306899	MajorDMR-7-189000	2
chr7	137308183	137308230	MajorDMR-7-189001	2
chr7	137308876	137309346	MajorDMR-7-189002	3
chr7	137310077	137310099	MajorDMR-7-189003	2
chr7	137312558	137312835	MajorDMR-7-189004	3
chr7	137315297	137315329	MajorDMR-7-189005	2
chr7	137326233	137326246	MajorDMR-7-189006	2
chr7	137328373	137328389	MajorDMR-7-189007	4
chr7	137336216	137337081	MajorDMR-7-189008	5
chr7	137339779	137341001	MajorDMR-7-189009	10
chr7	137341866	137341910	MajorDMR-7-189010	2
chr7	137342459	137343670	MajorDMR-7-189011	15
chr7	137345591	137345825	MajorDMR-7-189012	2
chr7	137348044	137348364	MajorDMR-7-189013	6
chr7	137349357	137350776	MajorDMR-7-189014	15
chr7	137352727	137353563	MajorDMR-7-189015	4
chr7	137354344	137354619	MajorDMR-7-189016	2
chr7	137355202	137355996	MajorDMR-7-189017	6
chr7	137356609	137357557	MajorDMR-7-189018	7
chr7	137358752	137360841	MajorDMR-7-189019	12
chr7	137366711	137366799	MajorDMR-7-189020	2
chr7	137368312	137369322	MajorDMR-7-189021	8
chr7	137369893	137369986	MajorDMR-7-189022	3
chr7	137370692	137371210	MajorDMR-7-189023	3
chr7	137372335	137373360	MajorDMR-7-189024	6
chr7	137374022	137374656	MajorDMR-7-189025	7
chr7	137375231	137375561	MajorDMR-7-189026	3
chr7	137378643	137379061	MajorDMR-7-189027	11
chr7	137379567	137382228	MajorDMR-7-189028	18
chr7	137387206	137388027	MajorDMR-7-189029	6
chr7	137396376	137396719	MajorDMR-7-189030	8
chr7	137400917	137403285	MajorDMR-7-189031	22
chr7	137404094	137404829	MajorDMR-7-189032	4
chr7	137409265	137410638	MajorDMR-7-189033	9
chr7	137411223	137411476	MajorDMR-7-189034	4
chr7	137412215	137413155	MajorDMR-7-189035	6
chr7	137414345	137414832	MajorDMR-7-189036	2
chr7	137416241	137416289	MajorDMR-7-189037	2
chr7	137419676	137419885	MajorDMR-7-189038	2
chr7	137423496	137423896	MajorDMR-7-189039	3
chr7	137425367	137427845	MajorDMR-7-189040	19
chr7	137430588	137431193	MajorDMR-7-189041	7
chr7	137435709	137436260	MajorDMR-7-189042	5
chr7	137437547	137438725	MajorDMR-7-189043	12
chr7	137440564	137440769	MajorDMR-7-189044	2
chr7	137442169	137442916	MajorDMR-7-189045	6
chr7	137444189	137445903	MajorDMR-7-189046	14
chr7	137447203	137447433	MajorDMR-7-189047	2
chr7	137448062	137449241	MajorDMR-7-189048	7
chr7	137449842	137450361	MajorDMR-7-189049	5
chr7	137453902	137453922	MajorDMR-7-189050	2
chr7	137457892	137458117	MajorDMR-7-189051	4
chr7	137459217	137460730	MajorDMR-7-189052	11
chr7	137461242	137461582	MajorDMR-7-189053	2
chr7	137464405	137465493	MajorDMR-7-189054	5
chr7	137474463	137475404	MajorDMR-7-189055	8
chr7	137476866	137477230	MajorDMR-7-189056	3
chr7	137487477	137487934	MajorDMR-7-189057	3
chr7	137488440	137488826	MajorDMR-7-189058	3
chr7	137491849	137492367	MajorDMR-7-189059	8
chr7	137493642	137494059	MajorDMR-7-189060	3
chr7	137495314	137495716	MajorDMR-7-189061	2
chr7	137498800	137500012	MajorDMR-7-189062	11
chr7	137502563	137504348	MajorDMR-7-189063	29
chr7	137506247	137506974	MajorDMR-7-189064	4
chr7	137507855	137508405	MajorDMR-7-189065	4
chr7	137509966	137510120	MajorDMR-7-189066	4
chr7	137511061	137511536	MajorDMR-7-189067	3
chr7	137512179	137512235	MajorDMR-7-189068	2
chr7	137513115	137513237	MajorDMR-7-189069	2
chr7	137514415	137514558	MajorDMR-7-189070	2
chr7	137515937	137516009	MajorDMR-7-189071	2
chr7	137519662	137519967	MajorDMR-7-189072	6
chr7	137520920	137521442	MajorDMR-7-189073	4
chr7	137522595	137522663	MajorDMR-7-189074	2
chr7	137523169	137523917	MajorDMR-7-189075	8
chr7	137525389	137527741	MajorDMR-7-189076	20
chr7	137528667	137529173	MajorDMR-7-189077	4
chr7	137530274	137530539	MajorDMR-7-189078	4
chr7	137532904	137533165	MajorDMR-7-189079	3
chr7	137546986	137547383	MajorDMR-7-189080	5
chr7	137551842	137552260	MajorDMR-7-189081	6
chr7	137554174	137554233	MajorDMR-7-189082	2
chr7	137556242	137556267	MajorDMR-7-189083	3
chr7	137559173	137559919	MajorDMR-7-189084	7
chr7	137561744	137562441	MajorDMR-7-189085	7
chr7	137563390	137563651	MajorDMR-7-189086	2
chr7	137570542	137572348	MajorDMR-7-189087	17
chr7	137579896	137580295	MajorDMR-7-189088	4
chr7	137584259	137584543	MajorDMR-7-189089	3
chr7	137605902	137606139	MajorDMR-7-189090	5
chr7	137607373	137607785	MajorDMR-7-189091	4
chr7	137624538	137624591	MajorDMR-7-189092	2
chr7	137625368	137625503	MajorDMR-7-189093	5
chr7	137627021	137627110	MajorDMR-7-189094	2
chr7	137627935	137627966	MajorDMR-7-189095	2
chr7	137628666	137628744	MajorDMR-7-189096	2
chr7	137638229	137638315	MajorDMR-7-189097	3
chr7	137651241	137651424	MajorDMR-7-189098	2
chr7	137658398	137658921	MajorDMR-7-189099	5
chr7	137661653	137661897	MajorDMR-7-189100	6
chr7	137675297	137676101	MajorDMR-7-189101	12
chr7	137677331	137677524	MajorDMR-7-189102	2
chr7	137689701	137690224	MajorDMR-7-189103	8
chr7	137703916	137704187	MajorDMR-7-189104	3
chr7	137717593	137717775	MajorDMR-7-189105	3
chr7	137732301	137732933	MajorDMR-7-189106	5
chr7	137765731	137766026	MajorDMR-7-189107	3
chr7	137866433	137866503	MajorDMR-7-189108	2
chr7	137867033	137867430	MajorDMR-7-189109	4
chr7	137881202	137881588	MajorDMR-7-189110	4
chr7	137888021	137888071	MajorDMR-7-189111	3
chr7	137911735	137912084	MajorDMR-7-189112	2
chr7	137959090	137959163	MajorDMR-7-189113	2
chr7	138071603	138072297	MajorDMR-7-189114	3
chr7	138135748	138136144	MajorDMR-7-189115	4
chr7	138147107	138147328	MajorDMR-7-189116	2
chr7	138160272	138160535	MajorDMR-7-189117	3
chr7	138172388	138172731	MajorDMR-7-189118	4
chr7	138174187	138174635	MajorDMR-7-189119	2
chr7	138176108	138176383	MajorDMR-7-189120	2
chr7	138300487	138300535	MajorDMR-7-189121	3
chr7	138305154	138305932	MajorDMR-7-189122	13
chr7	138307813	138308591	MajorDMR-7-189123	12
chr7	138310002	138310040	MajorDMR-7-189124	2
chr7	138311805	138312812	MajorDMR-7-189125	9
chr7	138317974	138318292	MajorDMR-7-189126	7
chr7	138324673	138324799	MajorDMR-7-189127	2
chr7	138350951	138351103	MajorDMR-7-189128	2
chr7	138359177	138359303	MajorDMR-7-189129	3
chr7	138398101	138398201	MajorDMR-7-189130	3
chr7	138402237	138403123	MajorDMR-7-189131	6
chr7	138412237	138412354	MajorDMR-7-189132	4
chr7	138434668	138434840	MajorDMR-7-189133	2
chr7	138441513	138441983	MajorDMR-7-189134	4
chr7	138453288	138454217	MajorDMR-7-189135	8
chr7	138508752	138508774	MajorDMR-7-189136	2
chr7	138517900	138518533	MajorDMR-7-189137	10
chr7	138522351	138522941	MajorDMR-7-189138	18
chr7	138531307	138532779	MajorDMR-7-189139	7
chr7	138535332	138535497	MajorDMR-7-189140	2
chr7	138548765	138549755	MajorDMR-7-189141	15
chr7	138550466	138550485	MajorDMR-7-189142	2
chr7	138553837	138553872	MajorDMR-7-189143	2
chr7	138555851	138556050	MajorDMR-7-189144	5
chr7	138560743	138561206	MajorDMR-7-189145	6
chr7	138562111	138563001	MajorDMR-7-189146	11
chr7	138564513	138564772	MajorDMR-7-189147	4
chr7	138565280	138565656	MajorDMR-7-189148	7
chr7	138572301	138573337	MajorDMR-7-189149	12
chr7	138587011	138587077	MajorDMR-7-189150	3
chr7	138588398	138588505	MajorDMR-7-189151	5
chr7	138601514	138601585	MajorDMR-7-189152	2
chr7	138602157	138604108	MajorDMR-7-189153	60
chr7	138608880	138609983	MajorDMR-7-189154	11
chr7	138613979	138614303	MajorDMR-7-189155	4
chr7	138627151	138630842	MajorDMR-7-189156	23
chr7	138637326	138637868	MajorDMR-7-189157	6
chr7	138638646	138638803	MajorDMR-7-189158	2
chr7	138649245	138650452	MajorDMR-7-189159	17
chr7	138656017	138656046	MajorDMR-7-189160	2
chr7	138663596	138663683	MajorDMR-7-189161	3
chr7	138671072	138671353	MajorDMR-7-189162	2
chr7	138674215	138674382	MajorDMR-7-189163	4
chr7	138676612	138678014	MajorDMR-7-189164	17
chr7	138682156	138682408	MajorDMR-7-189165	6
chr7	138707898	138708435	MajorDMR-7-189166	5
chr7	138718681	138718712	MajorDMR-7-189167	2
chr7	138719695	138719785	MajorDMR-7-189168	3
chr7	138721245	138721936	MajorDMR-7-189169	8
chr7	138732432	138732554	MajorDMR-7-189170	5
chr7	138742428	138742566	MajorDMR-7-189171	2
chr7	138743359	138743993	MajorDMR-7-189172	8
chr7	138784883	138785843	MajorDMR-7-189173	13
chr7	138826925	138827026	MajorDMR-7-189174	3
chr7	138887687	138888067	MajorDMR-7-189175	3
chr7	138940419	138940995	MajorDMR-7-189176	3
chr7	138945951	138946042	MajorDMR-7-189177	2
chr7	138956763	138956788	MajorDMR-7-189178	2
chr7	138977467	138977785	MajorDMR-7-189179	6
chr7	138978504	138978736	MajorDMR-7-189180	4
chr7	138987696	138987735	MajorDMR-7-189181	3
chr7	138993707	138994204	MajorDMR-7-189182	7
chr7	139005987	139006048	MajorDMR-7-189183	3
chr7	139053647	139053950	MajorDMR-7-189184	2
chr7	139059202	139060511	MajorDMR-7-189185	15
chr7	139065140	139066074	MajorDMR-7-189186	9
chr7	139069077	139069174	MajorDMR-7-189187	5
chr7	139070904	139071190	MajorDMR-7-189188	2
chr7	139072258	139072333	MajorDMR-7-189189	3
chr7	139085295	139085384	MajorDMR-7-189190	2
chr7	139085946	139086020	MajorDMR-7-189191	2
chr7	139087377	139087783	MajorDMR-7-189192	3
chr7	139095523	139096013	MajorDMR-7-189193	3
chr7	139111495	139111745	MajorDMR-7-189194	5
chr7	139116977	139117264	MajorDMR-7-189195	4
chr7	139118632	139119121	MajorDMR-7-189196	11
chr7	139136610	139136784	MajorDMR-7-189197	2
chr7	139137809	139137984	MajorDMR-7-189198	7
chr7	139164401	139164478	MajorDMR-7-189199	3
chr7	139167159	139167452	MajorDMR-7-189200	2
chr7	139184570	139184636	MajorDMR-7-189201	2
chr7	139185319	139185404	MajorDMR-7-189202	3
chr7	139195411	139195430	MajorDMR-7-189203	2
chr7	139196357	139196407	MajorDMR-7-189204	2
chr7	139209194	139209512	MajorDMR-7-189205	6
chr7	139219051	139219080	MajorDMR-7-189206	2
chr7	139224190	139224501	MajorDMR-7-189207	9
chr7	139225021	139225200	MajorDMR-7-189208	8
chr7	139245402	139245689	MajorDMR-7-189209	7
chr7	139273234	139273671	MajorDMR-7-189210	3
chr7	139274216	139274418	MajorDMR-7-189211	2
chr7	139278362	139279867	MajorDMR-7-189212	11
chr7	139286977	139287525	MajorDMR-7-189213	4
chr7	139288152	139288865	MajorDMR-7-189214	7
chr7	139290224	139290287	MajorDMR-7-189215	2
chr7	139323252	139323497	MajorDMR-7-189216	3
chr7	139328071	139328426	MajorDMR-7-189217	4
chr7	139336586	139337045	MajorDMR-7-189218	5
chr7	139341143	139341247	MajorDMR-7-189219	2
chr7	139344467	139344778	MajorDMR-7-189220	3
chr7	139345296	139346022	MajorDMR-7-189221	11
chr7	139346833	139347397	MajorDMR-7-189222	9
chr7	139354287	139354435	MajorDMR-7-189223	4
chr7	139364766	139366497	MajorDMR-7-189224	20
chr7	139367968	139368320	MajorDMR-7-189225	12
chr7	139373562	139374024	MajorDMR-7-189226	8
chr7	139406487	139406520	MajorDMR-7-189227	2
chr7	139429988	139430199	MajorDMR-7-189228	2
chr7	139431720	139431775	MajorDMR-7-189229	3
chr7	139440127	139440304	MajorDMR-7-189230	6
chr7	139479009	139479055	MajorDMR-7-189231	3
chr7	139491383	139491787	MajorDMR-7-189232	2
chr7	139498013	139498629	MajorDMR-7-189233	14
chr7	139502088	139502117	MajorDMR-7-189234	2
chr7	139510489	139510503	MajorDMR-7-189235	2
chr7	139521371	139521536	MajorDMR-7-189236	3
chr7	139524109	139524204	MajorDMR-7-189237	2
chr7	139564998	139565252	MajorDMR-7-189238	4
chr7	139570223	139570417	MajorDMR-7-189239	3
chr7	139571353	139571515	MajorDMR-7-189240	6
chr7	139573412	139574571	MajorDMR-7-189241	15
chr7	139577550	139578424	MajorDMR-7-189242	9
chr7	139606105	139606348	MajorDMR-7-189243	5
chr7	139609638	139609716	MajorDMR-7-189244	4
chr7	139614941	139616639	MajorDMR-7-189245	18
chr7	139618374	139618477	MajorDMR-7-189246	3
chr7	139637445	139637714	MajorDMR-7-189247	5
chr7	139642892	139643570	MajorDMR-7-189248	4
chr7	139644197	139644255	MajorDMR-7-189249	2
chr7	139690955	139690991	MajorDMR-7-189250	3
chr7	139733573	139734127	MajorDMR-7-189251	12
chr7	139739541	139739694	MajorDMR-7-189252	6
chr7	139741542	139742032	MajorDMR-7-189253	7
chr7	139758465	139758477	MajorDMR-7-189254	2
chr7	139771208	139771519	MajorDMR-7-189255	3
chr7	139780096	139781032	MajorDMR-7-189256	12
chr7	139781956	139782182	MajorDMR-7-189257	3
chr7	139784325	139784335	MajorDMR-7-189258	2
chr7	139784998	139785601	MajorDMR-7-189259	6
chr7	139788748	139788858	MajorDMR-7-189260	4
chr7	139793509	139793836	MajorDMR-7-189261	4
chr7	139796544	139796549	MajorDMR-7-189262	2
chr7	139823847	139824001	MajorDMR-7-189263	3
chr7	139847158	139847212	MajorDMR-7-189264	2
chr7	139896583	139896956	MajorDMR-7-189265	4
chr7	139899602	139899624	MajorDMR-7-189266	2
chr7	139910121	139910360	MajorDMR-7-189267	5
chr7	139923709	139923846	MajorDMR-7-189268	3
chr7	139928008	139928296	MajorDMR-7-189269	3
chr7	139928965	139929040	MajorDMR-7-189270	4
chr7	139960157	139960587	MajorDMR-7-189271	6
chr7	139981609	139981792	MajorDMR-7-189272	5
chr7	139995249	139995648	MajorDMR-7-189273	8
chr7	140017012	140017026	MajorDMR-7-189274	3
chr7	140026924	140026931	MajorDMR-7-189275	2
chr7	140029915	140030948	MajorDMR-7-189276	18
chr7	140032038	140032268	MajorDMR-7-189277	6
chr7	140039377	140039740	MajorDMR-7-189278	3
chr7	140048417	140049629	MajorDMR-7-189279	9
chr7	140051243	140052123	MajorDMR-7-189280	14
chr7	140053347	140053544	MajorDMR-7-189281	3
chr7	140058151	140059371	MajorDMR-7-189282	21
chr7	140060527	140061058	MajorDMR-7-189283	6
chr7	140067359	140067713	MajorDMR-7-189284	6
chr7	140079252	140080918	MajorDMR-7-189285	26
chr7	140081926	140081967	MajorDMR-7-189286	2
chr7	140102220	140102698	MajorDMR-7-189287	4
chr7	140110693	140110781	MajorDMR-7-189288	2
chr7	140112650	140112975	MajorDMR-7-189289	2
chr7	140113936	140114167	MajorDMR-7-189290	6
chr7	140153670	140154395	MajorDMR-7-189291	6
chr7	140155994	140156795	MajorDMR-7-189292	12
chr7	140158818	140159287	MajorDMR-7-189293	8
chr7	140172062	140172293	MajorDMR-7-189294	6
chr7	140193147	140193413	MajorDMR-7-189295	5
chr7	140206565	140208022	MajorDMR-7-189296	12
chr7	140209252	140209318	MajorDMR-7-189297	4
chr7	140217525	140217540	MajorDMR-7-189298	3
chr7	140218803	140219767	MajorDMR-7-189299	7
chr7	140220876	140220972	MajorDMR-7-189300	5
chr7	140225737	140227418	MajorDMR-7-189301	37
chr7	140231956	140232064	MajorDMR-7-189302	4
chr7	140234612	140235216	MajorDMR-7-189303	7
chr7	140236184	140236272	MajorDMR-7-189304	2
chr7	140237598	140238104	MajorDMR-7-189305	8
chr7	140240110	140240183	MajorDMR-7-189306	3
chr7	140241335	140241576	MajorDMR-7-189307	2
chr7	140242082	140242224	MajorDMR-7-189308	2
chr7	140259644	140260604	MajorDMR-7-189309	5
chr7	140287366	140287438	MajorDMR-7-189310	2
chr7	140291963	140292244	MajorDMR-7-189311	10
chr7	140304094	140304142	MajorDMR-7-189312	3
chr7	140317405	140317905	MajorDMR-7-189313	7
chr7	140319123	140320431	MajorDMR-7-189314	5
chr7	140321416	140322692	MajorDMR-7-189315	14
chr7	140323513	140325417	MajorDMR-7-189316	16
chr7	140326648	140326903	MajorDMR-7-189317	5
chr7	140330971	140331159	MajorDMR-7-189318	3
chr7	140337829	140339201	MajorDMR-7-189319	14
chr7	140341421	140342235	MajorDMR-7-189320	12
chr7	140355727	140355970	MajorDMR-7-189321	6
chr7	140373759	140375019	MajorDMR-7-189322	12
chr7	140375774	140376416	MajorDMR-7-189323	4
chr7	140380760	140380909	MajorDMR-7-189324	4
chr7	140390763	140391080	MajorDMR-7-189325	11
chr7	140391650	140391678	MajorDMR-7-189326	3
chr7	140419104	140419170	MajorDMR-7-189327	2
chr7	140419676	140419753	MajorDMR-7-189328	3
chr7	140423589	140424248	MajorDMR-7-189329	8
chr7	140434132	140434565	MajorDMR-7-189330	6
chr7	140448921	140448954	MajorDMR-7-189331	2
chr7	140473032	140473216	MajorDMR-7-189332	3
chr7	140474057	140474386	MajorDMR-7-189333	3
chr7	140476923	140476971	MajorDMR-7-189334	2
chr7	140485323	140485579	MajorDMR-7-189335	5
chr7	140560801	140560992	MajorDMR-7-189336	2
chr7	140568163	140568304	MajorDMR-7-189337	2
chr7	140654499	140654533	MajorDMR-7-189338	2
chr7	140702393	140702657	MajorDMR-7-189339	2
chr7	140703676	140704366	MajorDMR-7-189340	7
chr7	140715755	140715883	MajorDMR-7-189341	3
chr7	140717726	140717954	MajorDMR-7-189342	3
chr7	140739370	140739826	MajorDMR-7-189343	5
chr7	140843798	140843958	MajorDMR-7-189344	2
chr7	140852601	140852897	MajorDMR-7-189345	2
chr7	140861458	140861470	MajorDMR-7-189346	2
chr7	140862078	140862190	MajorDMR-7-189347	2
chr7	140892122	140892363	MajorDMR-7-189348	2
chr7	140898833	140899118	MajorDMR-7-189349	5
chr7	140901503	140903279	MajorDMR-7-189350	12
chr7	140910568	140910835	MajorDMR-7-189351	3
chr7	140922845	140923032	MajorDMR-7-189352	4
chr7	140925718	140926379	MajorDMR-7-189353	4
chr7	140943804	140944067	MajorDMR-7-189354	5
chr7	140945537	140945798	MajorDMR-7-189355	4
chr7	140963845	140964657	MajorDMR-7-189356	5
chr7	140988570	140988625	MajorDMR-7-189357	2
chr7	141001409	141001671	MajorDMR-7-189358	5
chr7	141018132	141018395	MajorDMR-7-189359	3
chr7	141018973	141019302	MajorDMR-7-189360	2
chr7	141040553	141040573	MajorDMR-7-189361	2
chr7	141048103	141048241	MajorDMR-7-189362	5
chr7	141052468	141052593	MajorDMR-7-189363	5
chr7	141060295	141060612	MajorDMR-7-189364	3
chr7	141080796	141081332	MajorDMR-7-189365	3
chr7	141087117	141087764	MajorDMR-7-189366	6
chr7	141100503	141100670	MajorDMR-7-189367	2
chr7	141106562	141106666	MajorDMR-7-189368	5
chr7	141112882	141112926	MajorDMR-7-189369	3
chr7	141117183	141117547	MajorDMR-7-189370	5
chr7	141118193	141118507	MajorDMR-7-189371	3
chr7	141156358	141157278	MajorDMR-7-189372	7
chr7	141161615	141161913	MajorDMR-7-189373	3
chr7	141197049	141197456	MajorDMR-7-189374	2
chr7	141213469	141213762	MajorDMR-7-189375	2
chr7	141215672	141216210	MajorDMR-7-189376	8
chr7	141223129	141223561	MajorDMR-7-189377	7
chr7	141261760	141262880	MajorDMR-7-189378	7
chr7	141265431	141265841	MajorDMR-7-189379	4
chr7	141268156	141268184	MajorDMR-7-189380	2
chr7	141291016	141292800	MajorDMR-7-189381	12
chr7	141293785	141293901	MajorDMR-7-189382	3
chr7	141319896	141319940	MajorDMR-7-189383	2
chr7	141328134	141328523	MajorDMR-7-189384	5
chr7	141338669	141338964	MajorDMR-7-189385	4
chr7	141342344	141342530	MajorDMR-7-189386	2
chr7	141343996	141344261	MajorDMR-7-189387	6
chr7	141348656	141349040	MajorDMR-7-189388	2
chr7	141350332	141350834	MajorDMR-7-189389	9
chr7	141351354	141352909	MajorDMR-7-189390	9
chr7	141353482	141354184	MajorDMR-7-189391	3
chr7	141354741	141356860	MajorDMR-7-189392	16
chr7	141359607	141359970	MajorDMR-7-189393	3
chr7	141360630	141361009	MajorDMR-7-189394	3
chr7	141363031	141363250	MajorDMR-7-189395	3
chr7	141365961	141366882	MajorDMR-7-189396	6
chr7	141372700	141374737	MajorDMR-7-189397	16
chr7	141375878	141376700	MajorDMR-7-189398	3
chr7	141377352	141378153	MajorDMR-7-189399	7
chr7	141380773	141381087	MajorDMR-7-189400	2
chr7	141384089	141386055	MajorDMR-7-189401	14
chr7	141386582	141387920	MajorDMR-7-189402	11
chr7	141389749	141390668	MajorDMR-7-189403	9
chr7	141391604	141392075	MajorDMR-7-189404	5
chr7	141392864	141393426	MajorDMR-7-189405	3
chr7	141394339	141394967	MajorDMR-7-189406	5
chr7	141395846	141395854	MajorDMR-7-189407	2
chr7	141396397	141396424	MajorDMR-7-189408	2
chr7	141397196	141398010	MajorDMR-7-189409	13
chr7	141398743	141400125	MajorDMR-7-189410	10
chr7	141402883	141402927	MajorDMR-7-189411	2
chr7	141414543	141415152	MajorDMR-7-189412	4
chr7	141431408	141432156	MajorDMR-7-189413	12
chr7	141439753	141440235	MajorDMR-7-189414	2
chr7	141443069	141444354	MajorDMR-7-189415	11
chr7	141445059	141445769	MajorDMR-7-189416	4
chr7	141448687	141448712	MajorDMR-7-189417	2
chr7	141449214	141449353	MajorDMR-7-189418	3
chr7	141449901	141449962	MajorDMR-7-189419	2
chr7	141454950	141455078	MajorDMR-7-189420	5
chr7	141472950	141472991	MajorDMR-7-189421	2
chr7	141488668	141489105	MajorDMR-7-189422	4
chr7	141506971	141507079	MajorDMR-7-189423	2
chr7	141515722	141515974	MajorDMR-7-189424	2
chr7	141548538	141548984	MajorDMR-7-189425	2
chr7	141555356	141556094	MajorDMR-7-189426	6
chr7	141568158	141568429	MajorDMR-7-189427	2
chr7	141571943	141573148	MajorDMR-7-189428	6
chr7	141573924	141574318	MajorDMR-7-189429	3
chr7	141575037	141575998	MajorDMR-7-189430	8
chr7	141601875	141602004	MajorDMR-7-189431	2
chr7	141606133	141607090	MajorDMR-7-189432	9
chr7	141628278	141628329	MajorDMR-7-189433	2
chr7	141629366	141631569	MajorDMR-7-189434	20
chr7	141635205	141635950	MajorDMR-7-189435	6
chr7	141645173	141645778	MajorDMR-7-189436	5
chr7	141655716	141656487	MajorDMR-7-189437	4
chr7	141673121	141673385	MajorDMR-7-189438	2
chr7	141741411	141741498	MajorDMR-7-189439	2
chr7	141762826	141763866	MajorDMR-7-189440	11
chr7	141819759	141819991	MajorDMR-7-189441	3
chr7	141830047	141830381	MajorDMR-7-189442	3
chr7	141834952	141835016	MajorDMR-7-189443	2
chr7	141836477	141836740	MajorDMR-7-189444	3
chr7	141861731	141862218	MajorDMR-7-189445	4
chr7	141906850	141907795	MajorDMR-7-189446	6
chr7	141933281	141933757	MajorDMR-7-189447	4
chr7	141935520	141935590	MajorDMR-7-189448	2
chr7	141947436	141947538	MajorDMR-7-189449	2
chr7	141948252	141948259	MajorDMR-7-189450	2
chr7	141963503	141963666	MajorDMR-7-189451	5
chr7	141971789	141971992	MajorDMR-7-189452	5
chr7	141978594	141979145	MajorDMR-7-189453	3
chr7	141979857	141980360	MajorDMR-7-189454	7
chr7	141982656	141983468	MajorDMR-7-189455	9
chr7	142004185	142004625	MajorDMR-7-189456	5
chr7	142008533	142009250	MajorDMR-7-189457	4
chr7	142011885	142012035	MajorDMR-7-189458	3
chr7	142017830	142019295	MajorDMR-7-189459	7
chr7	142020100	142020184	MajorDMR-7-189460	2
chr7	142023127	142023569	MajorDMR-7-189461	3
chr7	142032426	142032819	MajorDMR-7-189462	4
chr7	142036593	142037671	MajorDMR-7-189463	13
chr7	142107505	142107516	MajorDMR-7-189464	2
chr7	142113954	142114203	MajorDMR-7-189465	2
chr7	142114820	142114890	MajorDMR-7-189466	4
chr7	142133573	142134420	MajorDMR-7-189467	7
chr7	142135037	142135292	MajorDMR-7-189468	4
chr7	142178091	142178110	MajorDMR-7-189469	2
chr7	142326233	142326313	MajorDMR-7-189470	2
chr7	142326953	142327014	MajorDMR-7-189471	4
chr7	142328840	142328853	MajorDMR-7-189472	2
chr7	142337420	142337622	MajorDMR-7-189473	7
chr7	142357949	142358050	MajorDMR-7-189474	3
chr7	142417010	142417081	MajorDMR-7-189475	3
chr7	142421536	142421954	MajorDMR-7-189476	3
chr7	142450189	142450369	MajorDMR-7-189477	2
chr7	142461337	142461564	MajorDMR-7-189478	4
chr7	142476479	142477369	MajorDMR-7-189479	4
chr7	142509375	142509506	MajorDMR-7-189480	3
chr7	142512581	142513485	MajorDMR-7-189481	5
chr7	142518022	142518062	MajorDMR-7-189482	2
chr7	142548430	142548493	MajorDMR-7-189483	2
chr7	142549083	142549455	MajorDMR-7-189484	2
chr7	142551113	142551163	MajorDMR-7-189485	2
chr7	142555547	142556400	MajorDMR-7-189486	8
chr7	142558525	142558972	MajorDMR-7-189487	4
chr7	142562040	142565968	MajorDMR-7-189488	41
chr7	142566599	142566685	MajorDMR-7-189489	2
chr7	142568663	142569972	MajorDMR-7-189490	29
chr7	142573063	142573411	MajorDMR-7-189491	8
chr7	142638153	142638465	MajorDMR-7-189492	9
chr7	142666468	142666612	MajorDMR-7-189493	4
chr7	142668875	142669853	MajorDMR-7-189494	11
chr7	142671140	142672181	MajorDMR-7-189495	7
chr7	142676374	142676592	MajorDMR-7-189496	2
chr7	142681872	142682070	MajorDMR-7-189497	2
chr7	142683076	142684472	MajorDMR-7-189498	7
chr7	142689703	142689833	MajorDMR-7-189499	3
chr7	142695958	142696216	MajorDMR-7-189500	3
chr7	142701231	142701254	MajorDMR-7-189501	2
chr7	142709230	142709303	MajorDMR-7-189502	2
chr7	142711850	142712599	MajorDMR-7-189503	6
chr7	142713749	142714026	MajorDMR-7-189504	3
chr7	142715185	142715935	MajorDMR-7-189505	3
chr7	142716539	142716673	MajorDMR-7-189506	2
chr7	142718292	142718434	MajorDMR-7-189507	2
chr7	142727110	142727561	MajorDMR-7-189508	2
chr7	142734504	142734649	MajorDMR-7-189509	3
chr7	142767196	142767682	MajorDMR-7-189510	4
chr7	142845218	142845390	MajorDMR-7-189511	3
chr7	142865992	142867925	MajorDMR-7-189512	14
chr7	142880260	142881007	MajorDMR-7-189513	6
chr7	142883580	142883692	MajorDMR-7-189514	4
chr7	142894594	142894965	MajorDMR-7-189515	4
chr7	142901676	142901975	MajorDMR-7-189516	3
chr7	142905469	142906284	MajorDMR-7-189517	10
chr7	142914032	142914066	MajorDMR-7-189518	2
chr7	142984908	142984913	MajorDMR-7-189519	2
chr7	142988687	142988721	MajorDMR-7-189520	2
chr7	143000652	143001213	MajorDMR-7-189521	5
chr7	143002594	143002904	MajorDMR-7-189522	2
chr7	143013613	143014435	MajorDMR-7-189523	8
chr7	143025503	143025643	MajorDMR-7-189524	4
chr7	143027012	143027961	MajorDMR-7-189525	8
chr7	143028496	143028709	MajorDMR-7-189526	4
chr7	143029416	143029514	MajorDMR-7-189527	2
chr7	143031689	143032307	MajorDMR-7-189528	3
chr7	143044907	143045331	MajorDMR-7-189529	7
chr7	143048370	143048761	MajorDMR-7-189530	4
chr7	143051233	143051405	MajorDMR-7-189531	2
chr7	143052136	143052537	MajorDMR-7-189532	6
chr7	143053272	143053361	MajorDMR-7-189533	6
chr7	143056704	143057163	MajorDMR-7-189534	11
chr7	143062358	143062420	MajorDMR-7-189535	2
chr7	143075947	143076154	MajorDMR-7-189536	3
chr7	143081933	143082455	MajorDMR-7-189537	3
chr7	143083026	143083030	MajorDMR-7-189538	2
chr7	143085627	143086715	MajorDMR-7-189539	11
chr7	143089253	143089487	MajorDMR-7-189540	6
chr7	143123321	143123594	MajorDMR-7-189541	2
chr7	143154089	143154387	MajorDMR-7-189542	2
chr7	143163283	143163995	MajorDMR-7-189543	11
chr7	143181332	143181759	MajorDMR-7-189544	4
chr7	143197824	143197836	MajorDMR-7-189545	2
chr7	143204890	143205206	MajorDMR-7-189546	4
chr7	143209847	143209946	MajorDMR-7-189547	4
chr7	143210639	143212476	MajorDMR-7-189548	10
chr7	143214233	143217223	MajorDMR-7-189549	30
chr7	143226931	143228088	MajorDMR-7-189550	6
chr7	143245519	143245668	MajorDMR-7-189551	2
chr7	143260258	143260339	MajorDMR-7-189552	2
chr7	143451732	143451771	MajorDMR-7-189553	2
chr7	143453477	143453991	MajorDMR-7-189554	3
chr7	143477974	143478123	MajorDMR-7-189555	3
chr7	143496476	143496561	MajorDMR-7-189556	3
chr7	143570614	143570708	MajorDMR-7-189557	3
chr7	143584051	143584610	MajorDMR-7-189558	3
chr7	143600130	143600474	MajorDMR-7-189559	2
chr7	143604544	143605718	MajorDMR-7-189560	8
chr7	143632219	143633771	MajorDMR-7-189561	8
chr7	143650582	143650733	MajorDMR-7-189562	2
chr7	143658122	143658186	MajorDMR-7-189563	2
chr7	143684229	143684389	MajorDMR-7-189564	2
chr7	143695521	143695594	MajorDMR-7-189565	2
chr7	143777168	143777275	MajorDMR-7-189566	3
chr7	143782943	143783155	MajorDMR-7-189567	3
chr7	143784595	143785133	MajorDMR-7-189568	4
chr7	143822032	143822265	MajorDMR-7-189569	3
chr7	143840148	143840171	MajorDMR-7-189570	2
chr7	143924140	143924197	MajorDMR-7-189571	2
chr7	143972589	143972849	MajorDMR-7-189572	5
chr7	144020302	144020967	MajorDMR-7-189573	5
chr7	144075877	144075976	MajorDMR-7-189574	7
chr7	144095729	144095834	MajorDMR-7-189575	4
chr7	144135117	144135245	MajorDMR-7-189576	2
chr7	144137564	144137855	MajorDMR-7-189577	2
chr7	144139153	144139485	MajorDMR-7-189578	4
chr7	144161189	144162007	MajorDMR-7-189579	8
chr7	144174789	144175445	MajorDMR-7-189580	4
chr7	144179261	144179464	MajorDMR-7-189581	2
chr7	144185470	144185696	MajorDMR-7-189582	6
chr7	144194441	144194826	MajorDMR-7-189583	2
chr7	144197410	144197536	MajorDMR-7-189584	2
chr7	144205904	144206205	MajorDMR-7-189585	5
chr7	144211295	144211841	MajorDMR-7-189586	3
chr7	144216493	144216722	MajorDMR-7-189587	7
chr7	144222555	144222770	MajorDMR-7-189588	2
chr7	144227565	144228216	MajorDMR-7-189589	7
chr7	144251334	144251390	MajorDMR-7-189590	3
chr7	144285435	144285895	MajorDMR-7-189591	4
chr7	144304084	144304094	MajorDMR-7-189592	2
chr7	144325510	144325558	MajorDMR-7-189593	2
chr7	144350647	144350860	MajorDMR-7-189594	3
chr7	144354793	144355258	MajorDMR-7-189595	3
chr7	144363142	144363304	MajorDMR-7-189596	2
chr7	144371057	144371410	MajorDMR-7-189597	4
chr7	144379432	144379454	MajorDMR-7-189598	2
chr7	144380050	144380350	MajorDMR-7-189599	4
chr7	144383389	144384192	MajorDMR-7-189600	6
chr7	144395514	144396116	MajorDMR-7-189601	4
chr7	144414586	144414659	MajorDMR-7-189602	2
chr7	144420443	144420552	MajorDMR-7-189603	3
chr7	144475070	144475494	MajorDMR-7-189604	3
chr7	144501013	144501163	MajorDMR-7-189605	3
chr7	144509009	144510727	MajorDMR-7-189606	11
chr7	144524541	144524905	MajorDMR-7-189607	4
chr7	144531894	144531968	MajorDMR-7-189608	2
chr7	144571350	144571581	MajorDMR-7-189609	2
chr7	144627723	144627938	MajorDMR-7-189610	4
chr7	144664581	144666582	MajorDMR-7-189611	14
chr7	144674658	144675659	MajorDMR-7-189612	9
chr7	144762449	144762660	MajorDMR-7-189613	2
chr7	144787392	144787485	MajorDMR-7-189614	2
chr7	144827888	144828209	MajorDMR-7-189615	7
chr7	144847806	144849085	MajorDMR-7-189616	15
chr7	144860308	144860862	MajorDMR-7-189617	12
chr7	144866114	144867200	MajorDMR-7-189618	7
chr7	144885647	144885759	MajorDMR-7-189619	4
chr7	145089473	145089914	MajorDMR-7-189620	3
chr7	145096773	145097050	MajorDMR-7-189621	2
chr7	145142271	145142730	MajorDMR-7-189622	5
chr7	145224866	145224993	MajorDMR-7-189623	2
chr7	145381981	145382042	MajorDMR-7-189624	2
chr7	145426950	145427180	MajorDMR-7-189625	4
chr7	145530391	145530397	MajorDMR-7-189626	2
chr7	145542596	145542621	MajorDMR-7-189627	2
chr7	145706239	145706455	MajorDMR-7-189628	2
chr7	145874698	145874705	MajorDMR-7-189629	2
chr7	145879838	145880058	MajorDMR-7-189630	4
chr7	145885395	145885544	MajorDMR-7-189631	4
chr7	145926999	145927090	MajorDMR-7-189632	2
chr7	145928835	145928875	MajorDMR-7-189633	3
chr7	145961804	145961876	MajorDMR-7-189634	2
chr7	145987715	145988073	MajorDMR-7-189635	5
chr7	146043957	146044162	MajorDMR-7-189636	5
chr7	146056896	146056906	MajorDMR-7-189637	2
chr7	146139333	146139375	MajorDMR-7-189638	2
chr7	146176121	146176356	MajorDMR-7-189639	2
chr7	146183186	146185284	MajorDMR-7-189640	25
chr7	146280560	146280687	MajorDMR-7-189641	3
chr7	146309691	146309778	MajorDMR-7-189642	2
chr7	146314725	146314926	MajorDMR-7-189643	2
chr7	146317073	146317257	MajorDMR-7-189644	2
chr7	146330813	146330847	MajorDMR-7-189645	2
chr7	146349954	146350217	MajorDMR-7-189646	3
chr7	146355434	146355922	MajorDMR-7-189647	4
chr7	146364901	146364910	MajorDMR-7-189648	2
chr7	146366718	146367736	MajorDMR-7-189649	4
chr7	146395760	146395846	MajorDMR-7-189650	2
chr7	146450699	146451007	MajorDMR-7-189651	2
chr7	146461349	146461603	MajorDMR-7-189652	3
chr7	146583902	146583912	MajorDMR-7-189653	2
chr7	146586820	146587396	MajorDMR-7-189654	4
chr7	146636524	146637262	MajorDMR-7-189655	7
chr7	146702153	146702310	MajorDMR-7-189656	2
chr7	146711505	146711829	MajorDMR-7-189657	4
chr7	146763338	146763713	MajorDMR-7-189658	8
chr7	146765909	146766124	MajorDMR-7-189659	4
chr7	146767375	146767559	MajorDMR-7-189660	4
chr7	146772124	146772548	MajorDMR-7-189661	2
chr7	146778265	146778654	MajorDMR-7-189662	3
chr7	146788207	146788823	MajorDMR-7-189663	15
chr7	146793661	146793790	MajorDMR-7-189664	2
chr7	146843842	146843887	MajorDMR-7-189665	2
chr7	146861125	146861234	MajorDMR-7-189666	2
chr7	146889852	146889882	MajorDMR-7-189667	2
chr7	146895216	146895524	MajorDMR-7-189668	6
chr7	146896805	146897414	MajorDMR-7-189669	4
chr7	146994230	146995027	MajorDMR-7-189670	3
chr7	147000068	147001078	MajorDMR-7-189671	9
chr7	147095671	147095757	MajorDMR-7-189672	2
chr7	147101902	147102324	MajorDMR-7-189673	2
chr7	147110115	147110505	MajorDMR-7-189674	7
chr7	147265434	147265687	MajorDMR-7-189675	2
chr7	147291053	147291450	MajorDMR-7-189676	10
chr7	147320200	147320274	MajorDMR-7-189677	2
chr7	147336800	147337239	MajorDMR-7-189678	4
chr7	147367979	147368495	MajorDMR-7-189679	16
chr7	147413341	147413889	MajorDMR-7-189680	9
chr7	147439173	147439789	MajorDMR-7-189681	5
chr7	147481981	147482034	MajorDMR-7-189682	2
chr7	147506209	147506237	MajorDMR-7-189683	2
chr7	147519854	147519907	MajorDMR-7-189684	2
chr7	147525830	147526653	MajorDMR-7-189685	6
chr7	147527837	147529099	MajorDMR-7-189686	8
chr7	147578606	147578611	MajorDMR-7-189687	2
chr7	147597527	147597887	MajorDMR-7-189688	4
chr7	147610078	147610792	MajorDMR-7-189689	3
chr7	147611312	147611359	MajorDMR-7-189690	2
chr7	147620594	147620946	MajorDMR-7-189691	2
chr7	147641676	147641728	MajorDMR-7-189692	2
chr7	147668409	147669061	MajorDMR-7-189693	6
chr7	147713629	147713925	MajorDMR-7-189694	3
chr7	147714880	147715289	MajorDMR-7-189695	8
chr7	147730345	147730486	MajorDMR-7-189696	2
chr7	147794897	147795522	MajorDMR-7-189697	9
chr7	147814199	147814229	MajorDMR-7-189698	2
chr7	147832582	147832669	MajorDMR-7-189699	3
chr7	147833549	147833589	MajorDMR-7-189700	2
chr7	147834395	147834490	MajorDMR-7-189701	2
chr7	147836216	147837369	MajorDMR-7-189702	11
chr7	147841827	147841956	MajorDMR-7-189703	3
chr7	147854786	147854976	MajorDMR-7-189704	2
chr7	147874607	147874722	MajorDMR-7-189705	2
chr7	147876928	147877018	MajorDMR-7-189706	2
chr7	147878744	147879565	MajorDMR-7-189707	11
chr7	147880084	147880330	MajorDMR-7-189708	3
chr7	147903988	147904835	MajorDMR-7-189709	19
chr7	147908402	147908633	MajorDMR-7-189710	6
chr7	147911443	147911484	MajorDMR-7-189711	2
chr7	147927790	147928082	MajorDMR-7-189712	2
chr7	147930723	147930769	MajorDMR-7-189713	2
chr7	147931539	147932268	MajorDMR-7-189714	3
chr7	147942941	147943708	MajorDMR-7-189715	6
chr7	148018228	148018692	MajorDMR-7-189716	3
chr7	148059648	148060199	MajorDMR-7-189717	7
chr7	148076982	148077106	MajorDMR-7-189718	4
chr7	148088744	148089283	MajorDMR-7-189719	7
chr7	148092313	148092836	MajorDMR-7-189720	3
chr7	148106488	148106872	MajorDMR-7-189721	2
chr7	148117379	148118564	MajorDMR-7-189722	15
chr7	148137549	148137750	MajorDMR-7-189723	2
chr7	148138310	148140240	MajorDMR-7-189724	35
chr7	148170395	148170577	MajorDMR-7-189725	3
chr7	148178862	148179941	MajorDMR-7-189726	23
chr7	148183007	148183204	MajorDMR-7-189727	5
chr7	148189268	148189545	MajorDMR-7-189728	2
chr7	148202968	148202999	MajorDMR-7-189729	2
chr7	148232413	148232681	MajorDMR-7-189730	5
chr7	148267495	148267737	MajorDMR-7-189731	2
chr7	148281343	148281582	MajorDMR-7-189732	3
chr7	148327677	148328390	MajorDMR-7-189733	3
chr7	148361499	148361611	MajorDMR-7-189734	3
chr7	148362632	148362675	MajorDMR-7-189735	2
chr7	148405940	148406914	MajorDMR-7-189736	9
chr7	148412688	148412926	MajorDMR-7-189737	2
chr7	148422303	148422311	MajorDMR-7-189738	4
chr7	148478296	148479139	MajorDMR-7-189739	15
chr7	148479912	148480634	MajorDMR-7-189740	15
chr7	148484680	148484941	MajorDMR-7-189741	4
chr7	148487343	148487467	MajorDMR-7-189742	7
chr7	148506794	148507224	MajorDMR-7-189743	4
chr7	148508787	148509497	MajorDMR-7-189744	6
chr7	148533935	148534068	MajorDMR-7-189745	2
chr7	148552644	148552730	MajorDMR-7-189746	3
chr7	148582595	148582609	MajorDMR-7-189747	3
chr7	148601920	148602339	MajorDMR-7-189748	4
chr7	148624173	148624668	MajorDMR-7-189749	5
chr7	148648898	148649384	MajorDMR-7-189750	7
chr7	148663627	148663641	MajorDMR-7-189751	3
chr7	148664364	148664815	MajorDMR-7-189752	3
chr7	148666728	148666777	MajorDMR-7-189753	3
chr7	148700374	148700850	MajorDMR-7-189754	10
chr7	148706412	148706633	MajorDMR-7-189755	3
chr7	148718898	148719073	MajorDMR-7-189756	9
chr7	148719997	148720089	MajorDMR-7-189757	2
chr7	148723666	148724383	MajorDMR-7-189758	9
chr7	148761485	148761863	MajorDMR-7-189759	4
chr7	148764965	148765197	MajorDMR-7-189760	3
chr7	148785615	148786280	MajorDMR-7-189761	13
chr7	148789216	148789345	MajorDMR-7-189762	3
chr7	148792187	148792296	MajorDMR-7-189763	2
chr7	148793521	148793769	MajorDMR-7-189764	4
chr7	148794470	148795087	MajorDMR-7-189765	8
chr7	148796254	148796521	MajorDMR-7-189766	6
chr7	148800177	148800193	MajorDMR-7-189767	2
chr7	148828649	148829165	MajorDMR-7-189768	6
chr7	148840206	148840644	MajorDMR-7-189769	5
chr7	148851728	148851819	MajorDMR-7-189770	4
chr7	148862141	148863005	MajorDMR-7-189771	7
chr7	148869535	148869801	MajorDMR-7-189772	2
chr7	148877664	148877771	MajorDMR-7-189773	2
chr7	148887970	148888020	MajorDMR-7-189774	2
chr7	148899788	148900465	MajorDMR-7-189775	8
chr7	148910970	148911244	MajorDMR-7-189776	2
chr7	148912622	148912800	MajorDMR-7-189777	5
chr7	148960055	148960165	MajorDMR-7-189778	4
chr7	148988231	148988912	MajorDMR-7-189779	11
chr7	148996637	148997117	MajorDMR-7-189780	6
chr7	149014097	149014604	MajorDMR-7-189781	3
chr7	149015224	149015768	MajorDMR-7-189782	9
chr7	149050668	149053110	MajorDMR-7-189783	22
chr7	149054503	149054935	MajorDMR-7-189784	5
chr7	149111364	149111474	MajorDMR-7-189785	3
chr7	149120963	149121427	MajorDMR-7-189786	3
chr7	149126609	149127424	MajorDMR-7-189787	10
chr7	149175465	149175946	MajorDMR-7-189788	3
chr7	149183673	149184081	MajorDMR-7-189789	2
chr7	149187248	149187293	MajorDMR-7-189790	2
chr7	149195464	149196321	MajorDMR-7-189791	12
chr7	149250209	149250236	MajorDMR-7-189792	2
chr7	149253296	149254483	MajorDMR-7-189793	9
chr7	149255741	149255954	MajorDMR-7-189794	6
chr7	149257424	149259330	MajorDMR-7-189795	19
chr7	149260886	149261247	MajorDMR-7-189796	2
chr7	149264010	149264685	MajorDMR-7-189797	6
chr7	149266951	149267008	MajorDMR-7-189798	3
chr7	149295287	149295786	MajorDMR-7-189799	2
chr7	149297834	149297900	MajorDMR-7-189800	2
chr7	149299316	149299618	MajorDMR-7-189801	9
chr7	149300212	149300265	MajorDMR-7-189802	3
chr7	149303835	149303942	MajorDMR-7-189803	2
chr7	149306363	149306388	MajorDMR-7-189804	4
chr7	149318886	149319038	MajorDMR-7-189805	3
chr7	149322654	149323040	MajorDMR-7-189806	4
chr7	149334249	149335100	MajorDMR-7-189807	9
chr7	149338950	149340126	MajorDMR-7-189808	17
chr7	149355101	149355175	MajorDMR-7-189809	2
chr7	149355939	149356145	MajorDMR-7-189810	2
chr7	149366792	149366970	MajorDMR-7-189811	3
chr7	149368016	149368372	MajorDMR-7-189812	2
chr7	149383321	149383420	MajorDMR-7-189813	3
chr7	149385964	149387943	MajorDMR-7-189814	19
chr7	149402839	149403145	MajorDMR-7-189815	5
chr7	149404491	149404550	MajorDMR-7-189816	3
chr7	149408939	149409280	MajorDMR-7-189817	2
chr7	149413501	149413872	MajorDMR-7-189818	3
chr7	149424739	149424750	MajorDMR-7-189819	2
chr7	149430005	149430215	MajorDMR-7-189820	5
chr7	149431405	149431443	MajorDMR-7-189821	2
chr7	149438210	149439010	MajorDMR-7-189822	3
chr7	149452855	149453500	MajorDMR-7-189823	10
chr7	149459238	149459819	MajorDMR-7-189824	7
chr7	149461551	149462642	MajorDMR-7-189825	48
chr7	149468391	149468458	MajorDMR-7-189826	5
chr7	149471220	149471739	MajorDMR-7-189827	6
chr7	149484781	149484811	MajorDMR-7-189828	2
chr7	149524630	149524876	MajorDMR-7-189829	4
chr7	149533042	149533312	MajorDMR-7-189830	5
chr7	149536658	149536777	MajorDMR-7-189831	2
chr7	149538768	149541725	MajorDMR-7-189832	40
chr7	149547389	149547719	MajorDMR-7-189833	7
chr7	149551728	149551797	MajorDMR-7-189834	2
chr7	149552403	149552579	MajorDMR-7-189835	3
chr7	149564086	149564160	MajorDMR-7-189836	4
chr7	149568008	149568017	MajorDMR-7-189837	2
chr7	149569131	149569158	MajorDMR-7-189838	2
chr7	149576624	149576809	MajorDMR-7-189839	2
chr7	149580247	149580917	MajorDMR-7-189840	3
chr7	149589963	149590343	MajorDMR-7-189841	4
chr7	149592076	149592090	MajorDMR-7-189842	2
chr7	149600357	149600575	MajorDMR-7-189843	2
chr7	149605474	149606284	MajorDMR-7-189844	6
chr7	149607384	149608780	MajorDMR-7-189845	14
chr7	149609428	149610401	MajorDMR-7-189846	7
chr7	149611551	149612072	MajorDMR-7-189847	7
chr7	149619591	149619654	MajorDMR-7-189848	3
chr7	149623518	149623651	MajorDMR-7-189849	2
chr7	149636589	149636622	MajorDMR-7-189850	2
chr7	149644965	149645273	MajorDMR-7-189851	4
chr7	149659671	149659945	MajorDMR-7-189852	4
chr7	149663779	149664485	MajorDMR-7-189853	5
chr7	149665124	149666594	MajorDMR-7-189854	12
chr7	149668975	149669510	MajorDMR-7-189855	3
chr7	149674451	149674755	MajorDMR-7-189856	2
chr7	149696673	149696785	MajorDMR-7-189857	3
chr7	149706827	149707159	MajorDMR-7-189858	3
chr7	149715151	149716887	MajorDMR-7-189859	15
chr7	149721372	149721779	MajorDMR-7-189860	9
chr7	149722442	149723150	MajorDMR-7-189861	6
chr7	149741690	149742542	MajorDMR-7-189862	7
chr7	149743568	149743609	MajorDMR-7-189863	3
chr7	149746885	149747256	MajorDMR-7-189864	4
chr7	149765338	149765491	MajorDMR-7-189865	3
chr7	149767066	149767326	MajorDMR-7-189866	5
chr7	149773570	149773925	MajorDMR-7-189867	3
chr7	149785929	149786043	MajorDMR-7-189868	2
chr7	149787469	149787905	MajorDMR-7-189869	2
chr7	149797250	149798274	MajorDMR-7-189870	8
chr7	149808498	149808822	MajorDMR-7-189871	8
chr7	149811543	149812225	MajorDMR-7-189872	8
chr7	149843649	149843765	MajorDMR-7-189873	3
chr7	149901810	149903084	MajorDMR-7-189874	12
chr7	149912360	149912437	MajorDMR-7-189875	2
chr7	149916248	149916617	MajorDMR-7-189876	6
chr7	149918946	149919795	MajorDMR-7-189877	15
chr7	149974159	149974347	MajorDMR-7-189878	3
chr7	149976689	149976716	MajorDMR-7-189879	2
chr7	149978772	149979405	MajorDMR-7-189880	13
chr7	149985952	149986554	MajorDMR-7-189881	5
chr7	149999490	150000319	MajorDMR-7-189882	4
chr7	150002426	150002437	MajorDMR-7-189883	2
chr7	150003177	150003956	MajorDMR-7-189884	6
chr7	150021470	150021630	MajorDMR-7-189885	7
chr7	150031484	150031592	MajorDMR-7-189886	2
chr7	150032721	150032967	MajorDMR-7-189887	4
chr7	150034949	150035067	MajorDMR-7-189888	3
chr7	150036521	150036721	MajorDMR-7-189889	3
chr7	150037575	150038116	MajorDMR-7-189890	6
chr7	150048535	150048943	MajorDMR-7-189891	5
chr7	150049619	150049654	MajorDMR-7-189892	2
chr7	150050322	150051220	MajorDMR-7-189893	13
chr7	150054354	150055410	MajorDMR-7-189894	18
chr7	150058615	150059127	MajorDMR-7-189895	10
chr7	150064721	150064836	MajorDMR-7-189896	2
chr7	150067576	150067713	MajorDMR-7-189897	2
chr7	150068328	150068344	MajorDMR-7-189898	3
chr7	150070547	150071509	MajorDMR-7-189899	13
chr7	150072967	150074150	MajorDMR-7-189900	11
chr7	150082282	150082788	MajorDMR-7-189901	15
chr7	150091107	150091521	MajorDMR-7-189902	2
chr7	150092441	150092827	MajorDMR-7-189903	4
chr7	150095544	150096178	MajorDMR-7-189904	14
chr7	150100162	150100786	MajorDMR-7-189905	6
chr7	150104327	150104358	MajorDMR-7-189906	2
chr7	150106560	150106715	MajorDMR-7-189907	2
chr7	150108088	150108192	MajorDMR-7-189908	2
chr7	150110403	150110441	MajorDMR-7-189909	2
chr7	150149129	150149518	MajorDMR-7-189910	3
chr7	150165266	150165292	MajorDMR-7-189911	2
chr7	150194732	150195254	MajorDMR-7-189912	3
chr7	150261291	150261329	MajorDMR-7-189913	2
chr7	150269314	150269405	MajorDMR-7-189914	2
chr7	150427257	150427313	MajorDMR-7-189915	2
chr7	150489734	150489835	MajorDMR-7-189916	4
chr7	150497076	150497188	MajorDMR-7-189917	2
chr7	150498409	150498935	MajorDMR-7-189918	4
chr7	150542756	150542815	MajorDMR-7-189919	2
chr7	150555141	150555199	MajorDMR-7-189920	3
chr7	150595244	150595315	MajorDMR-7-189921	2
chr7	150598795	150598809	MajorDMR-7-189922	2
chr7	150609361	150609467	MajorDMR-7-189923	4
chr7	150614795	150615342	MajorDMR-7-189924	8
chr7	150626729	150627295	MajorDMR-7-189925	5
chr7	150628377	150628439	MajorDMR-7-189926	2
chr7	150635034	150635689	MajorDMR-7-189927	14
chr7	150657625	150657972	MajorDMR-7-189928	3
chr7	150665451	150665483	MajorDMR-7-189929	3
chr7	150666597	150667251	MajorDMR-7-189930	3
chr7	150672675	150672769	MajorDMR-7-189931	2
chr7	150677520	150677739	MajorDMR-7-189932	2
chr7	150678748	150679362	MajorDMR-7-189933	5
chr7	150680461	150680513	MajorDMR-7-189934	2
chr7	150685221	150685253	MajorDMR-7-189935	2
chr7	150687721	150687728	MajorDMR-7-189936	2
chr7	150712148	150712348	MajorDMR-7-189937	5
chr7	150718986	150719372	MajorDMR-7-189938	6
chr7	150727017	150727073	MajorDMR-7-189939	2
chr7	150732144	150732303	MajorDMR-7-189940	3
chr7	150742633	150743479	MajorDMR-7-189941	7
chr7	150744273	150744397	MajorDMR-7-189942	9
chr7	150748780	150748788	MajorDMR-7-189943	2
chr7	150759815	150760249	MajorDMR-7-189944	11
chr7	150765287	150765356	MajorDMR-7-189945	4
chr7	150768166	150768389	MajorDMR-7-189946	13
chr7	150782099	150782285	MajorDMR-7-189947	2
chr7	150786998	150787211	MajorDMR-7-189948	5
chr7	150787922	150788435	MajorDMR-7-189949	4
chr7	150788975	150789826	MajorDMR-7-189950	19
chr7	150790478	150790829	MajorDMR-7-189951	5
chr7	150792420	150792628	MajorDMR-7-189952	4
chr7	150793589	150793685	MajorDMR-7-189953	5
chr7	150794699	150794809	MajorDMR-7-189954	3
chr7	150796974	150797155	MajorDMR-7-189955	7
chr7	150798833	150800601	MajorDMR-7-189956	14
chr7	150801476	150802349	MajorDMR-7-189957	21
chr7	150807785	150808050	MajorDMR-7-189958	3
chr7	150810109	150811445	MajorDMR-7-189959	16
chr7	150812814	150813404	MajorDMR-7-189960	6
chr7	150814513	150815484	MajorDMR-7-189961	29
chr7	150816168	150818068	MajorDMR-7-189962	20
chr7	150819380	150819801	MajorDMR-7-189963	20
chr7	150821518	150822369	MajorDMR-7-189964	13
chr7	150823477	150823560	MajorDMR-7-189965	3
chr7	150824083	150824126	MajorDMR-7-189966	2
chr7	150825299	150825866	MajorDMR-7-189967	11
chr7	150827331	150828169	MajorDMR-7-189968	19
chr7	150829332	150829784	MajorDMR-7-189969	9
chr7	150830483	150831508	MajorDMR-7-189970	22
chr7	150835241	150835253	MajorDMR-7-189971	2
chr7	150838509	150839123	MajorDMR-7-189972	14
chr7	150840616	150840851	MajorDMR-7-189973	6
chr7	150896012	150896036	MajorDMR-7-189974	2
chr7	150913028	150913064	MajorDMR-7-189975	2
chr7	150913640	150913680	MajorDMR-7-189976	3
chr7	150917374	150917432	MajorDMR-7-189977	2
chr7	150935970	150936822	MajorDMR-7-189978	12
chr7	150950542	150950672	MajorDMR-7-189979	3
chr7	150953752	150954516	MajorDMR-7-189980	8
chr7	150955260	150955372	MajorDMR-7-189981	3
chr7	150964028	150964578	MajorDMR-7-189982	17
chr7	150967467	150967692	MajorDMR-7-189983	4
chr7	150969028	150970210	MajorDMR-7-189984	18
chr7	150979059	150979270	MajorDMR-7-189985	3
chr7	150983041	150983994	MajorDMR-7-189986	7
chr7	151000160	151000237	MajorDMR-7-189987	4
chr7	151001851	151002199	MajorDMR-7-189988	9
chr7	151003459	151003492	MajorDMR-7-189989	2
chr7	151006781	151006876	MajorDMR-7-189990	3
chr7	151010221	151011507	MajorDMR-7-189991	8
chr7	151030151	151030443	MajorDMR-7-189992	3
chr7	151031249	151032358	MajorDMR-7-189993	9
chr7	151039722	151040281	MajorDMR-7-189994	10
chr7	151049021	151049223	MajorDMR-7-189995	2
chr7	151087485	151087631	MajorDMR-7-189996	7
chr7	151096775	151096831	MajorDMR-7-189997	3
chr7	151109496	151111912	MajorDMR-7-189998	24
chr7	151117757	151118090	MajorDMR-7-189999	4
chr7	151123544	151124138	MajorDMR-7-190000	8
chr7	151124779	151125249	MajorDMR-7-190001	2
chr7	151127085	151127124	MajorDMR-7-190002	3
chr7	151137815	151139125	MajorDMR-7-190003	15
chr7	151139765	151140511	MajorDMR-7-190004	9
chr7	151143440	151144151	MajorDMR-7-190005	5
chr7	151157946	151158215	MajorDMR-7-190006	8
chr7	151167609	151167624	MajorDMR-7-190007	2
chr7	151168925	151170134	MajorDMR-7-190008	14
chr7	151182079	151182686	MajorDMR-7-190009	6
chr7	151187041	151188085	MajorDMR-7-190010	6
chr7	151199843	151200138	MajorDMR-7-190011	5
chr7	151203890	151204682	MajorDMR-7-190012	8
chr7	151206226	151206386	MajorDMR-7-190013	4
chr7	151206936	151207087	MajorDMR-7-190014	3
chr7	151209015	151209132	MajorDMR-7-190015	4
chr7	151209659	151209725	MajorDMR-7-190016	3
chr7	151214260	151214327	MajorDMR-7-190017	4
chr7	151218235	151218517	MajorDMR-7-190018	6
chr7	151229750	151229846	MajorDMR-7-190019	3
chr7	151234471	151235355	MajorDMR-7-190020	8
chr7	151246294	151246311	MajorDMR-7-190021	2
chr7	151247783	151248136	MajorDMR-7-190022	2
chr7	151249110	151250429	MajorDMR-7-190023	18
chr7	151251435	151251630	MajorDMR-7-190024	4
chr7	151252691	151253748	MajorDMR-7-190025	13
chr7	151254488	151254511	MajorDMR-7-190026	3
chr7	151255122	151256424	MajorDMR-7-190027	23
chr7	151257043	151257580	MajorDMR-7-190028	4
chr7	151260157	151260368	MajorDMR-7-190029	2
chr7	151262069	151262140	MajorDMR-7-190030	6
chr7	151262659	151263303	MajorDMR-7-190031	11
chr7	151264364	151264584	MajorDMR-7-190032	4
chr7	151265243	151267120	MajorDMR-7-190033	27
chr7	151271714	151272577	MajorDMR-7-190034	7
chr7	151275638	151275750	MajorDMR-7-190035	3
chr7	151279612	151279834	MajorDMR-7-190036	2
chr7	151280585	151281264	MajorDMR-7-190037	11
chr7	151282223	151285552	MajorDMR-7-190038	39
chr7	151287473	151288376	MajorDMR-7-190039	16
chr7	151290079	151290120	MajorDMR-7-190040	3
chr7	151292044	151292341	MajorDMR-7-190041	5
chr7	151296735	151297348	MajorDMR-7-190042	7
chr7	151299147	151299752	MajorDMR-7-190043	4
chr7	151301268	151301283	MajorDMR-7-190044	2
chr7	151303259	151303763	MajorDMR-7-190045	7
chr7	151305178	151305212	MajorDMR-7-190046	2
chr7	151306604	151306907	MajorDMR-7-190047	6
chr7	151308504	151309187	MajorDMR-7-190048	9
chr7	151313141	151315188	MajorDMR-7-190049	18
chr7	151317176	151317293	MajorDMR-7-190050	2
chr7	151318302	151318527	MajorDMR-7-190051	2
chr7	151320937	151322561	MajorDMR-7-190052	18
chr7	151326820	151327906	MajorDMR-7-190053	8
chr7	151334929	151335022	MajorDMR-7-190054	2
chr7	151337455	151338403	MajorDMR-7-190055	7
chr7	151343332	151344269	MajorDMR-7-190056	9
chr7	151345557	151345627	MajorDMR-7-190057	2
chr7	151346730	151346882	MajorDMR-7-190058	3
chr7	151347769	151348204	MajorDMR-7-190059	3
chr7	151348891	151349444	MajorDMR-7-190060	10
chr7	151351307	151352424	MajorDMR-7-190061	4
chr7	151355526	151355893	MajorDMR-7-190062	7
chr7	151356787	151357517	MajorDMR-7-190063	5
chr7	151360834	151361326	MajorDMR-7-190064	8
chr7	151365559	151366593	MajorDMR-7-190065	10
chr7	151368380	151368854	MajorDMR-7-190066	4
chr7	151373265	151375181	MajorDMR-7-190067	26
chr7	151377255	151378171	MajorDMR-7-190068	17
chr7	151380254	151380797	MajorDMR-7-190069	8
chr7	151386201	151387156	MajorDMR-7-190070	14
chr7	151387947	151387991	MajorDMR-7-190071	3
chr7	151389157	151389852	MajorDMR-7-190072	8
chr7	151390555	151391027	MajorDMR-7-190073	7
chr7	151391651	151394945	MajorDMR-7-190074	41
chr7	151396325	151398571	MajorDMR-7-190075	34
chr7	151401605	151404482	MajorDMR-7-190076	47
chr7	151405325	151405615	MajorDMR-7-190077	4
chr7	151407104	151407335	MajorDMR-7-190078	3
chr7	151410988	151411803	MajorDMR-7-190079	22
chr7	151413022	151415287	MajorDMR-7-190080	28
chr7	151415839	151416252	MajorDMR-7-190081	10
chr7	151416787	151417691	MajorDMR-7-190082	7
chr7	151418880	151420318	MajorDMR-7-190083	24
chr7	151422226	151422565	MajorDMR-7-190084	7
chr7	151423343	151424283	MajorDMR-7-190085	23
chr7	151426190	151426465	MajorDMR-7-190086	3
chr7	151427069	151427207	MajorDMR-7-190087	2
chr7	151428126	151428756	MajorDMR-7-190088	12
chr7	151429461	151430106	MajorDMR-7-190089	16
chr7	151431241	151431445	MajorDMR-7-190090	3
chr7	151432325	151434014	MajorDMR-7-190091	35
chr7	151437236	151437513	MajorDMR-7-190092	4
chr7	151440294	151440991	MajorDMR-7-190093	15
chr7	151442477	151442809	MajorDMR-7-190094	3
chr7	151443870	151445287	MajorDMR-7-190095	9
chr7	151445881	151446271	MajorDMR-7-190096	9
chr7	151448205	151448223	MajorDMR-7-190097	2
chr7	151451096	151451539	MajorDMR-7-190098	5
chr7	151452261	151458083	MajorDMR-7-190099	57
chr7	151459316	151461308	MajorDMR-7-190100	27
chr7	151462352	151462538	MajorDMR-7-190101	5
chr7	151463281	151463811	MajorDMR-7-190102	8
chr7	151464768	151464849	MajorDMR-7-190103	2
chr7	151466574	151466848	MajorDMR-7-190104	4
chr7	151467538	151468808	MajorDMR-7-190105	12
chr7	151470918	151471158	MajorDMR-7-190106	5
chr7	151473033	151473164	MajorDMR-7-190107	2
chr7	151474449	151474802	MajorDMR-7-190108	8
chr7	151476483	151477290	MajorDMR-7-190109	16
chr7	151478155	151478166	MajorDMR-7-190110	2
chr7	151479789	151479871	MajorDMR-7-190111	3
chr7	151480771	151481250	MajorDMR-7-190112	3
chr7	151482240	151482812	MajorDMR-7-190113	4
chr7	151483761	151484241	MajorDMR-7-190114	4
chr7	151487509	151489017	MajorDMR-7-190115	19
chr7	151489621	151490369	MajorDMR-7-190116	12
chr7	151491002	151493648	MajorDMR-7-190117	36
chr7	151494889	151495562	MajorDMR-7-190118	6
chr7	151496963	151497210	MajorDMR-7-190119	3
chr7	151498702	151498922	MajorDMR-7-190120	3
chr7	151501216	151501517	MajorDMR-7-190121	3
chr7	151502267	151502411	MajorDMR-7-190122	5
chr7	151503438	151508974	MajorDMR-7-190123	109
chr7	151509987	151511230	MajorDMR-7-190124	23
chr7	151512685	151513022	MajorDMR-7-190125	4
chr7	151513670	151514407	MajorDMR-7-190126	17
chr7	151516078	151516608	MajorDMR-7-190127	8
chr7	151517160	151517461	MajorDMR-7-190128	10
chr7	151519907	151523050	MajorDMR-7-190129	35
chr7	151523786	151523809	MajorDMR-7-190130	2
chr7	151526327	151526522	MajorDMR-7-190131	2
chr7	151530464	151530836	MajorDMR-7-190132	2
chr7	151534592	151537274	MajorDMR-7-190133	44
chr7	151539873	151545490	MajorDMR-7-190134	66
chr7	151547588	151549255	MajorDMR-7-190135	41
chr7	151550737	151551600	MajorDMR-7-190136	3
chr7	151552307	151552937	MajorDMR-7-190137	8
chr7	151553557	151556570	MajorDMR-7-190138	73
chr7	151559070	151559826	MajorDMR-7-190139	21
chr7	151560727	151561206	MajorDMR-7-190140	6
chr7	151561946	151562998	MajorDMR-7-190141	5
chr7	151565113	151565765	MajorDMR-7-190142	11
chr7	151566447	151567056	MajorDMR-7-190143	12
chr7	151569868	151570909	MajorDMR-7-190144	12
chr7	151576049	151576411	MajorDMR-7-190145	8
chr7	151577486	151577881	MajorDMR-7-190146	5
chr7	151584372	151585758	MajorDMR-7-190147	24
chr7	151586731	151589150	MajorDMR-7-190148	28
chr7	151590101	151590342	MajorDMR-7-190149	4
chr7	151591212	151591455	MajorDMR-7-190150	11
chr7	151594345	151594541	MajorDMR-7-190151	2
chr7	151597855	151598676	MajorDMR-7-190152	15
chr7	151600476	151600736	MajorDMR-7-190153	2
chr7	151601622	151601660	MajorDMR-7-190154	2
chr7	151629132	151629423	MajorDMR-7-190155	3
chr7	151630044	151630806	MajorDMR-7-190156	24
chr7	151637388	151637936	MajorDMR-7-190157	10
chr7	151659988	151661755	MajorDMR-7-190158	19
chr7	151662342	151662511	MajorDMR-7-190159	6
chr7	151665670	151665836	MajorDMR-7-190160	3
chr7	151684062	151684584	MajorDMR-7-190161	7
chr7	151685123	151686435	MajorDMR-7-190162	21
chr7	151690342	151693225	MajorDMR-7-190163	32
chr7	151696624	151696980	MajorDMR-7-190164	4
chr7	151709138	151709240	MajorDMR-7-190165	2
chr7	151723606	151723764	MajorDMR-7-190166	2
chr7	151727266	151727396	MajorDMR-7-190167	6
chr7	151736574	151738522	MajorDMR-7-190168	23
chr7	151739897	151740477	MajorDMR-7-190169	11
chr7	151746244	151746404	MajorDMR-7-190170	3
chr7	151750084	151750157	MajorDMR-7-190171	3
chr7	151750698	151750745	MajorDMR-7-190172	3
chr7	151751840	151753483	MajorDMR-7-190173	15
chr7	151755115	151755210	MajorDMR-7-190174	2
chr7	151757385	151757723	MajorDMR-7-190175	4
chr7	151761851	151762185	MajorDMR-7-190176	3
chr7	151770650	151770843	MajorDMR-7-190177	2
chr7	151771656	151772535	MajorDMR-7-190178	6
chr7	151787798	151788047	MajorDMR-7-190179	4
chr7	151793483	151793528	MajorDMR-7-190180	2
chr7	151803980	151804127	MajorDMR-7-190181	2
chr7	151805491	151805760	MajorDMR-7-190182	4
chr7	151806267	151806605	MajorDMR-7-190183	2
chr7	151815295	151815716	MajorDMR-7-190184	6
chr7	151817880	151818384	MajorDMR-7-190185	4
chr7	151820840	151821372	MajorDMR-7-190186	5
chr7	151824010	151824761	MajorDMR-7-190187	11
chr7	151828189	151829165	MajorDMR-7-190188	35
chr7	151829683	151830016	MajorDMR-7-190189	5
chr7	151832680	151832897	MajorDMR-7-190190	2
chr7	151834957	151835527	MajorDMR-7-190191	11
chr7	151836503	151836703	MajorDMR-7-190192	2
chr7	151841804	151842193	MajorDMR-7-190193	7
chr7	151843025	151843748	MajorDMR-7-190194	8
chr7	151844880	151844901	MajorDMR-7-190195	2
chr7	151851647	151851748	MajorDMR-7-190196	2
chr7	151853257	151853312	MajorDMR-7-190197	2
chr7	151857191	151857306	MajorDMR-7-190198	2
chr7	151857834	151858075	MajorDMR-7-190199	5
chr7	151863968	151864825	MajorDMR-7-190200	5
chr7	151870805	151871075	MajorDMR-7-190201	2
chr7	151874737	151874837	MajorDMR-7-190202	5
chr7	151876445	151876465	MajorDMR-7-190203	2
chr7	151880872	151882820	MajorDMR-7-190204	11
chr7	151884848	151884955	MajorDMR-7-190205	2
chr7	151891160	151891277	MajorDMR-7-190206	3
chr7	151891846	151891974	MajorDMR-7-190207	2
chr7	151907210	151907519	MajorDMR-7-190208	2
chr7	151908170	151908449	MajorDMR-7-190209	4
chr7	151913709	151914798	MajorDMR-7-190210	5
chr7	151917673	151917725	MajorDMR-7-190211	3
chr7	151932922	151933406	MajorDMR-7-190212	4
chr7	151937464	151937491	MajorDMR-7-190213	2
chr7	151982046	151982174	MajorDMR-7-190214	2
chr7	151998926	151999458	MajorDMR-7-190215	5
chr7	152013115	152013162	MajorDMR-7-190216	2
chr7	152063264	152064327	MajorDMR-7-190217	4
chr7	152068354	152068495	MajorDMR-7-190218	2
chr7	152071669	152071706	MajorDMR-7-190219	2
chr7	152088840	152089157	MajorDMR-7-190220	2
chr7	152096057	152096235	MajorDMR-7-190221	6
chr7	152117363	152117600	MajorDMR-7-190222	3
chr7	152124816	152125005	MajorDMR-7-190223	5
chr7	152127171	152127571	MajorDMR-7-190224	7
chr7	152134628	152135331	MajorDMR-7-190225	7
chr7	152143887	152144122	MajorDMR-7-190226	5
chr7	152162625	152162867	MajorDMR-7-190227	6
chr7	152173942	152174044	MajorDMR-7-190228	2
chr7	152208996	152209075	MajorDMR-7-190229	2
chr7	152211175	152211925	MajorDMR-7-190230	19
chr7	152229448	152229722	MajorDMR-7-190231	2
chr7	152253298	152253658	MajorDMR-7-190232	15
chr7	152341480	152342175	MajorDMR-7-190233	14
chr7	152352167	152352277	MajorDMR-7-190234	2
chr7	152425521	152425563	MajorDMR-7-190235	2
chr7	152428412	152428974	MajorDMR-7-190236	7
chr7	152451551	152452604	MajorDMR-7-190237	16
chr7	152458573	152460272	MajorDMR-7-190238	8
chr7	152462973	152463181	MajorDMR-7-190239	2
chr7	152463703	152463774	MajorDMR-7-190240	2
chr7	152467378	152467441	MajorDMR-7-190241	2
chr7	152476643	152477624	MajorDMR-7-190242	5
chr7	152478267	152479748	MajorDMR-7-190243	17
chr7	152480509	152480870	MajorDMR-7-190244	3
chr7	152484008	152484193	MajorDMR-7-190245	4
chr7	152486334	152486770	MajorDMR-7-190246	5
chr7	152495018	152495032	MajorDMR-7-190247	2
chr7	152498709	152498716	MajorDMR-7-190248	2
chr7	152499972	152500908	MajorDMR-7-190249	5
chr7	152502513	152502595	MajorDMR-7-190250	2
chr7	152503232	152503494	MajorDMR-7-190251	4
chr7	152504157	152504594	MajorDMR-7-190252	3
chr7	152512355	152512767	MajorDMR-7-190253	5
chr7	152514990	152515387	MajorDMR-7-190254	3
chr7	152516404	152516472	MajorDMR-7-190255	2
chr7	152517546	152518113	MajorDMR-7-190256	8
chr7	152520266	152520309	MajorDMR-7-190257	2
chr7	152521799	152521949	MajorDMR-7-190258	2
chr7	152522787	152523125	MajorDMR-7-190259	2
chr7	152524013	152526227	MajorDMR-7-190260	28
chr7	152529862	152532350	MajorDMR-7-190261	29
chr7	152549081	152549217	MajorDMR-7-190262	7
chr7	152550464	152550581	MajorDMR-7-190263	3
chr7	152553602	152553640	MajorDMR-7-190264	2
chr7	152554375	152554612	MajorDMR-7-190265	2
chr7	152555960	152556091	MajorDMR-7-190266	8
chr7	152570674	152570741	MajorDMR-7-190267	2
chr7	152591895	152592295	MajorDMR-7-190268	12
chr7	152615713	152615813	MajorDMR-7-190269	4
chr7	152621942	152622140	MajorDMR-7-190270	6
chr7	152623333	152623707	MajorDMR-7-190271	8
chr7	152640359	152640567	MajorDMR-7-190272	2
chr7	152642084	152642667	MajorDMR-7-190273	4
chr7	152644769	152644847	MajorDMR-7-190274	2
chr7	152645845	152646832	MajorDMR-7-190275	8
chr7	152671760	152671860	MajorDMR-7-190276	2
chr7	152679441	152679477	MajorDMR-7-190277	2
chr7	152680026	152681821	MajorDMR-7-190278	14
chr7	152694761	152695209	MajorDMR-7-190279	5
chr7	152732049	152732525	MajorDMR-7-190280	5
chr7	152794366	152795016	MajorDMR-7-190281	10
chr7	152795891	152795942	MajorDMR-7-190282	2
chr7	152806599	152807244	MajorDMR-7-190283	11
chr7	152903631	152903921	MajorDMR-7-190284	2
chr7	152905746	152906197	MajorDMR-7-190285	4
chr7	152914203	152914981	MajorDMR-7-190286	6
chr7	152945714	152945866	MajorDMR-7-190287	2
chr7	152961909	152961914	MajorDMR-7-190288	2
chr7	152983440	152983696	MajorDMR-7-190289	6
chr7	152992778	152992824	MajorDMR-7-190290	2
chr7	153140729	153140864	MajorDMR-7-190291	2
chr7	153166087	153166747	MajorDMR-7-190292	14
chr7	153215823	153215961	MajorDMR-7-190293	4
chr7	153219562	153219636	MajorDMR-7-190294	5
chr7	153220139	153221648	MajorDMR-7-190295	16
chr7	153225116	153225314	MajorDMR-7-190296	3
chr7	153226079	153226339	MajorDMR-7-190297	6
chr7	153264608	153264654	MajorDMR-7-190298	2
chr7	153285687	153285899	MajorDMR-7-190299	5
chr7	153299868	153300048	MajorDMR-7-190300	3
chr7	153301832	153302307	MajorDMR-7-190301	7
chr7	153324102	153324113	MajorDMR-7-190302	2
chr7	153370243	153370530	MajorDMR-7-190303	2
chr7	153371650	153372602	MajorDMR-7-190304	10
chr7	153379579	153379846	MajorDMR-7-190305	3
chr7	153430456	153430498	MajorDMR-7-190306	2
chr7	153446962	153447300	MajorDMR-7-190307	3
chr7	153460612	153460861	MajorDMR-7-190308	4
chr7	153524046	153524497	MajorDMR-7-190309	3
chr7	153532463	153532641	MajorDMR-7-190310	2
chr7	153549914	153549959	MajorDMR-7-190311	2
chr7	153554067	153554634	MajorDMR-7-190312	4
chr7	153555472	153555595	MajorDMR-7-190313	4
chr7	153600075	153600211	MajorDMR-7-190314	3
chr7	153609386	153610087	MajorDMR-7-190315	3
chr7	153610886	153611823	MajorDMR-7-190316	6
chr7	153627730	153628162	MajorDMR-7-190317	3
chr7	153628995	153629121	MajorDMR-7-190318	3
chr7	153636373	153636493	MajorDMR-7-190319	2
chr7	153638996	153639865	MajorDMR-7-190320	9
chr7	153678722	153678997	MajorDMR-7-190321	2
chr7	153682850	153683748	MajorDMR-7-190322	9
chr7	153684504	153684711	MajorDMR-7-190323	4
chr7	153686161	153686855	MajorDMR-7-190324	14
chr7	153695155	153695255	MajorDMR-7-190325	2
chr7	153696580	153696824	MajorDMR-7-190326	4
chr7	153721217	153721267	MajorDMR-7-190327	2
chr7	153741701	153741948	MajorDMR-7-190328	2
chr7	153769708	153770013	MajorDMR-7-190329	5
chr7	153774409	153774426	MajorDMR-7-190330	2
chr7	153775020	153775141	MajorDMR-7-190331	2
chr7	153775820	153776128	MajorDMR-7-190332	6
chr7	153816338	153816614	MajorDMR-7-190333	6
chr7	153821420	153822124	MajorDMR-7-190334	5
chr7	153823937	153824280	MajorDMR-7-190335	3
chr7	153825090	153825325	MajorDMR-7-190336	2
chr7	153826495	153828438	MajorDMR-7-190337	17
chr7	153863973	153865363	MajorDMR-7-190338	12
chr7	153869809	153870320	MajorDMR-7-190339	3
chr7	153871112	153871814	MajorDMR-7-190340	7
chr7	153872376	153873025	MajorDMR-7-190341	8
chr7	153877630	153878150	MajorDMR-7-190342	5
chr7	153881468	153881653	MajorDMR-7-190343	6
chr7	153891990	153892620	MajorDMR-7-190344	6
chr7	153904889	153905246	MajorDMR-7-190345	2
chr7	153935057	153935380	MajorDMR-7-190346	6
chr7	153947488	153948055	MajorDMR-7-190347	11
chr7	153956819	153956930	MajorDMR-7-190348	2
chr7	153960519	153960730	MajorDMR-7-190349	2
chr7	153970850	153972025	MajorDMR-7-190350	11
chr7	153990399	153990435	MajorDMR-7-190351	2
chr7	154018275	154018295	MajorDMR-7-190352	2
chr7	154019787	154020604	MajorDMR-7-190353	8
chr7	154028847	154030071	MajorDMR-7-190354	15
chr7	154031341	154032325	MajorDMR-7-190355	14
chr7	154033551	154033801	MajorDMR-7-190356	7
chr7	154045333	154045750	MajorDMR-7-190357	7
chr7	154056995	154057136	MajorDMR-7-190358	8
chr7	154067918	154069015	MajorDMR-7-190359	14
chr7	154072671	154073658	MajorDMR-7-190360	10
chr7	154078242	154078537	MajorDMR-7-190361	2
chr7	154081623	154081858	MajorDMR-7-190362	4
chr7	154083893	154083988	MajorDMR-7-190363	2
chr7	154087713	154088580	MajorDMR-7-190364	29
chr7	154095051	154095191	MajorDMR-7-190365	3
chr7	154100878	154100995	MajorDMR-7-190366	2
chr7	154102450	154103339	MajorDMR-7-190367	8
chr7	154106984	154108286	MajorDMR-7-190368	8
chr7	154117000	154117145	MajorDMR-7-190369	2
chr7	154121541	154121575	MajorDMR-7-190370	3
chr7	154123192	154123868	MajorDMR-7-190371	4
chr7	154128054	154128096	MajorDMR-7-190372	2
chr7	154135196	154136374	MajorDMR-7-190373	16
chr7	154138575	154138882	MajorDMR-7-190374	4
chr7	154148400	154149300	MajorDMR-7-190375	6
chr7	154157418	154157467	MajorDMR-7-190376	3
chr7	154167416	154167590	MajorDMR-7-190377	2
chr7	154177708	154178017	MajorDMR-7-190378	2
chr7	154190789	154190894	MajorDMR-7-190379	5
chr7	154194617	154194889	MajorDMR-7-190380	2
chr7	154197171	154197630	MajorDMR-7-190381	5
chr7	154212939	154213621	MajorDMR-7-190382	5
chr7	154222979	154223069	MajorDMR-7-190383	2
chr7	154370651	154370705	MajorDMR-7-190384	2
chr7	154379994	154380192	MajorDMR-7-190385	3
chr7	154380874	154381057	MajorDMR-7-190386	2
chr7	154413641	154414427	MajorDMR-7-190387	6
chr7	154414953	154415365	MajorDMR-7-190388	9
chr7	154416831	154416874	MajorDMR-7-190389	2
chr7	154417651	154417758	MajorDMR-7-190390	3
chr7	154425561	154425584	MajorDMR-7-190391	2
chr7	154444378	154444572	MajorDMR-7-190392	4
chr7	154449087	154449635	MajorDMR-7-190393	5
chr7	154461713	154462459	MajorDMR-7-190394	6
chr7	154473209	154473925	MajorDMR-7-190395	11
chr7	154507186	154507869	MajorDMR-7-190396	6
chr7	154523001	154523224	MajorDMR-7-190397	2
chr7	154539236	154539936	MajorDMR-7-190398	10
chr7	154541451	154542618	MajorDMR-7-190399	39
chr7	154551818	154552362	MajorDMR-7-190400	9
chr7	154577814	154577986	MajorDMR-7-190401	2
chr7	154589995	154590563	MajorDMR-7-190402	7
chr7	154591666	154592087	MajorDMR-7-190403	2
chr7	154603408	154603751	MajorDMR-7-190404	3
chr7	154605879	154607441	MajorDMR-7-190405	15
chr7	154610441	154610644	MajorDMR-7-190406	2
chr7	154618781	154619856	MajorDMR-7-190407	9
chr7	154623280	154624096	MajorDMR-7-190408	6
chr7	154627652	154627782	MajorDMR-7-190409	2
chr7	154629681	154629737	MajorDMR-7-190410	2
chr7	154633693	154634136	MajorDMR-7-190411	4
chr7	154635179	154635618	MajorDMR-7-190412	7
chr7	154638018	154638343	MajorDMR-7-190413	6
chr7	154645036	154645451	MajorDMR-7-190414	6
chr7	154651499	154651570	MajorDMR-7-190415	3
chr7	154653981	154654384	MajorDMR-7-190416	11
chr7	154684925	154686096	MajorDMR-7-190417	11
chr7	154687067	154687257	MajorDMR-7-190418	2
chr7	154704497	154704529	MajorDMR-7-190419	3
chr7	154720141	154720357	MajorDMR-7-190420	7
chr7	154735832	154735855	MajorDMR-7-190421	2
chr7	154738416	154738464	MajorDMR-7-190422	2
chr7	154758327	154758996	MajorDMR-7-190423	9
chr7	154760188	154760811	MajorDMR-7-190424	10
chr7	154769926	154770170	MajorDMR-7-190425	3
chr7	154773666	154773689	MajorDMR-7-190426	2
chr7	154774551	154774770	MajorDMR-7-190427	2
chr7	154779349	154779415	MajorDMR-7-190428	3
chr7	154792930	154793166	MajorDMR-7-190429	2
chr7	154839113	154840206	MajorDMR-7-190430	12
chr7	154842276	154842398	MajorDMR-7-190431	3
chr7	154854149	154854689	MajorDMR-7-190432	3
chr7	154856052	154856342	MajorDMR-7-190433	5
chr7	154861050	154861499	MajorDMR-7-190434	2
chr7	154862773	154863298	MajorDMR-7-190435	21
chr7	154878990	154879148	MajorDMR-7-190436	2
chr7	154975522	154975891	MajorDMR-7-190437	4
chr7	154981174	154981578	MajorDMR-7-190438	15
chr7	154985487	154985725	MajorDMR-7-190439	2
chr7	154993684	154993733	MajorDMR-7-190440	3
chr7	155003989	155004025	MajorDMR-7-190441	2
chr7	155006853	155007372	MajorDMR-7-190442	6
chr7	155018319	155019175	MajorDMR-7-190443	25
chr7	155044481	155044641	MajorDMR-7-190444	3
chr7	155049422	155049569	MajorDMR-7-190445	5
chr7	155066339	155066847	MajorDMR-7-190446	4
chr7	155067874	155068160	MajorDMR-7-190447	3
chr7	155205223	155205269	MajorDMR-7-190448	2
chr7	155361141	155361225	MajorDMR-7-190449	2
chr7	155369011	155369743	MajorDMR-7-190450	23
chr7	155382900	155383273	MajorDMR-7-190451	3
chr7	155383803	155383962	MajorDMR-7-190452	3
chr7	155393554	155394141	MajorDMR-7-190453	17
chr7	155403135	155403765	MajorDMR-7-190454	11
chr7	155404283	155404357	MajorDMR-7-190455	4
chr7	155411611	155411721	MajorDMR-7-190456	2
chr7	155413345	155414487	MajorDMR-7-190457	9
chr7	155419403	155419803	MajorDMR-7-190458	3
chr7	155424633	155425269	MajorDMR-7-190459	11
chr7	155430276	155430368	MajorDMR-7-190460	2
chr7	155467650	155467739	MajorDMR-7-190461	2
chr7	155470234	155470811	MajorDMR-7-190462	5
chr7	155476977	155477047	MajorDMR-7-190463	2
chr7	155477938	155478006	MajorDMR-7-190464	2
chr7	155485087	155485386	MajorDMR-7-190465	4
chr7	155496758	155497408	MajorDMR-7-190466	3
chr7	155498061	155498287	MajorDMR-7-190467	2
chr7	155498912	155499518	MajorDMR-7-190468	8
chr7	155507732	155508426	MajorDMR-7-190469	7
chr7	155510205	155510327	MajorDMR-7-190470	2
chr7	155512748	155513670	MajorDMR-7-190471	6
chr7	155515702	155515962	MajorDMR-7-190472	4
chr7	155516555	155517021	MajorDMR-7-190473	3
chr7	155527115	155527669	MajorDMR-7-190474	5
chr7	155532562	155532652	MajorDMR-7-190475	5
chr7	155537633	155538249	MajorDMR-7-190476	11
chr7	155561798	155563775	MajorDMR-7-190477	39
chr7	155566541	155566721	MajorDMR-7-190478	3
chr7	155569424	155569603	MajorDMR-7-190479	4
chr7	155577153	155577283	MajorDMR-7-190480	4
chr7	155584479	155584688	MajorDMR-7-190481	4
chr7	155599025	155599688	MajorDMR-7-190482	17
chr7	155606682	155607549	MajorDMR-7-190483	11
chr7	155611022	155611114	MajorDMR-7-190484	5
chr7	155622873	155623252	MajorDMR-7-190485	4
chr7	155624756	155625075	MajorDMR-7-190486	11
chr7	155625802	155627483	MajorDMR-7-190487	24
chr7	155632674	155632872	MajorDMR-7-190488	3
chr7	155643736	155644319	MajorDMR-7-190489	7
chr7	155653070	155653088	MajorDMR-7-190490	2
chr7	155666634	155667039	MajorDMR-7-190491	10
chr7	155691000	155691079	MajorDMR-7-190492	2
chr7	155739978	155740827	MajorDMR-7-190493	6
chr7	155773980	155773996	MajorDMR-7-190494	2
chr7	155812773	155813560	MajorDMR-7-190495	12
chr7	155828962	155829901	MajorDMR-7-190496	8
chr7	155832971	155833230	MajorDMR-7-190497	16
chr7	155843147	155843557	MajorDMR-7-190498	6
chr7	155875464	155875965	MajorDMR-7-190499	3
chr7	155889643	155889955	MajorDMR-7-190500	14
chr7	155891997	155892927	MajorDMR-7-190501	11
chr7	155938855	155939123	MajorDMR-7-190502	2
chr7	155941055	155941443	MajorDMR-7-190503	9
chr7	155944091	155945326	MajorDMR-7-190504	8
chr7	155971973	155972167	MajorDMR-7-190505	8
chr7	155989495	155989894	MajorDMR-7-190506	7
chr7	156031157	156031599	MajorDMR-7-190507	9
chr7	156032237	156032256	MajorDMR-7-190508	2
chr7	156067807	156067998	MajorDMR-7-190509	2
chr7	156135350	156136639	MajorDMR-7-190510	21
chr7	156139958	156140374	MajorDMR-7-190511	12
chr7	156169119	156169267	MajorDMR-7-190512	6
chr7	156224216	156224408	MajorDMR-7-190513	2
chr7	156240919	156241000	MajorDMR-7-190514	3
chr7	156255166	156255171	MajorDMR-7-190515	2
chr7	156274323	156274433	MajorDMR-7-190516	2
chr7	156276220	156276681	MajorDMR-7-190517	7
chr7	156292978	156293015	MajorDMR-7-190518	2
chr7	156295925	156296517	MajorDMR-7-190519	10
chr7	156327265	156327853	MajorDMR-7-190520	4
chr7	156338660	156338673	MajorDMR-7-190521	2
chr7	156382235	156382685	MajorDMR-7-190522	2
chr7	156397883	156398280	MajorDMR-7-190523	3
chr7	156428168	156428632	MajorDMR-7-190524	4
chr7	156434402	156434745	MajorDMR-7-190525	4
chr7	156499049	156499164	MajorDMR-7-190526	3
chr7	156546133	156546151	MajorDMR-7-190527	2
chr7	156547044	156547715	MajorDMR-7-190528	4
chr7	156576631	156576927	MajorDMR-7-190529	3
chr7	156620651	156620842	MajorDMR-7-190530	2
chr7	156624654	156624777	MajorDMR-7-190531	2
chr7	156627470	156627562	MajorDMR-7-190532	2
chr7	156634556	156634761	MajorDMR-7-190533	2
chr7	156664672	156664794	MajorDMR-7-190534	2
chr7	156676339	156676395	MajorDMR-7-190535	2
chr7	156776902	156777477	MajorDMR-7-190536	10
chr7	156929405	156929444	MajorDMR-7-190537	2
chr7	156934649	156934697	MajorDMR-7-190538	4
chr7	156936566	156936632	MajorDMR-7-190539	2
chr7	156941788	156942086	MajorDMR-7-190540	6
chr7	156943548	156944318	MajorDMR-7-190541	6
chr7	156945592	156946027	MajorDMR-7-190542	2
chr7	156949269	156949295	MajorDMR-7-190543	3
chr7	156956527	156957267	MajorDMR-7-190544	8
chr7	156969611	156970123	MajorDMR-7-190545	4
chr7	156970703	156971858	MajorDMR-7-190546	12
chr7	156973431	156973478	MajorDMR-7-190547	2
chr7	156983252	156983315	MajorDMR-7-190548	2
chr7	156985278	156985836	MajorDMR-7-190549	7
chr7	156987229	156987368	MajorDMR-7-190550	3
chr7	156988332	156988708	MajorDMR-7-190551	5
chr7	156990374	156990555	MajorDMR-7-190552	3
chr7	156996767	156998186	MajorDMR-7-190553	13
chr7	157010670	157012142	MajorDMR-7-190554	11
chr7	157016036	157016077	MajorDMR-7-190555	2
chr7	157046264	157046772	MajorDMR-7-190556	12
chr7	157050671	157050725	MajorDMR-7-190557	3
chr7	157053509	157053588	MajorDMR-7-190558	4
chr7	157054101	157054270	MajorDMR-7-190559	3
chr7	157058175	157058394	MajorDMR-7-190560	8
chr7	157064822	157064835	MajorDMR-7-190561	2
chr7	157066873	157067011	MajorDMR-7-190562	2
chr7	157071120	157071243	MajorDMR-7-190563	2
chr7	157095169	157095302	MajorDMR-7-190564	4
chr7	157097666	157097758	MajorDMR-7-190565	3
chr7	157107195	157107365	MajorDMR-7-190566	3
chr7	157111044	157111097	MajorDMR-7-190567	2
chr7	157112860	157114252	MajorDMR-7-190568	18
chr7	157131828	157132720	MajorDMR-7-190569	10
chr7	157139783	157140332	MajorDMR-7-190570	12
chr7	157147827	157148391	MajorDMR-7-190571	8
chr7	157149159	157149610	MajorDMR-7-190572	4
chr7	157155541	157156122	MajorDMR-7-190573	13
chr7	157167918	157169112	MajorDMR-7-190574	12
chr7	157170201	157170227	MajorDMR-7-190575	2
chr7	157171793	157171949	MajorDMR-7-190576	2
chr7	157175264	157175374	MajorDMR-7-190577	2
chr7	157177155	157177817	MajorDMR-7-190578	13
chr7	157179730	157180333	MajorDMR-7-190579	8
chr7	157199237	157200218	MajorDMR-7-190580	31
chr7	157205891	157206225	MajorDMR-7-190581	5
chr7	157207885	157208974	MajorDMR-7-190582	12
chr7	157209916	157210608	MajorDMR-7-190583	19
chr7	157211560	157212324	MajorDMR-7-190584	9
chr7	157216512	157216635	MajorDMR-7-190585	3
chr7	157222087	157222192	MajorDMR-7-190586	5
chr7	157223996	157224130	MajorDMR-7-190587	9
chr7	157226522	157226600	MajorDMR-7-190588	2
chr7	157230129	157230302	MajorDMR-7-190589	4
chr7	157247136	157247220	MajorDMR-7-190590	5
chr7	157248348	157248791	MajorDMR-7-190591	4
chr7	157253100	157253136	MajorDMR-7-190592	4
chr7	157257267	157257423	MajorDMR-7-190593	3
chr7	157263403	157264517	MajorDMR-7-190594	29
chr7	157265079	157266966	MajorDMR-7-190595	16
chr7	157271591	157272073	MajorDMR-7-190596	8
chr7	157308131	157309168	MajorDMR-7-190597	29
chr7	157318209	157319554	MajorDMR-7-190598	33
chr7	157321373	157321396	MajorDMR-7-190599	2
chr7	157334115	157335491	MajorDMR-7-190600	22
chr7	157337517	157338272	MajorDMR-7-190601	10
chr7	157343693	157344364	MajorDMR-7-190602	9
chr7	157352131	157352263	MajorDMR-7-190603	3
chr7	157360090	157360935	MajorDMR-7-190604	9
chr7	157362484	157363493	MajorDMR-7-190605	15
chr7	157367536	157368123	MajorDMR-7-190606	17
chr7	157373894	157374024	MajorDMR-7-190607	4
chr7	157375078	157375240	MajorDMR-7-190608	5
chr7	157377103	157377299	MajorDMR-7-190609	4
chr7	157380417	157381447	MajorDMR-7-190610	25
chr7	157382114	157382793	MajorDMR-7-190611	17
chr7	157402634	157402873	MajorDMR-7-190612	4
chr7	157407810	157409358	MajorDMR-7-190613	27
chr7	157420139	157420222	MajorDMR-7-190614	3
chr7	157434134	157434315	MajorDMR-7-190615	4
chr7	157437801	157438030	MajorDMR-7-190616	4
chr7	157444108	157444636	MajorDMR-7-190617	25
chr7	157446633	157446642	MajorDMR-7-190618	2
chr7	157448541	157448836	MajorDMR-7-190619	8
chr7	157451512	157451655	MajorDMR-7-190620	7
chr7	157455621	157456641	MajorDMR-7-190621	19
chr7	157462103	157462937	MajorDMR-7-190622	26
chr7	157467490	157468322	MajorDMR-7-190623	16
chr7	157474085	157474184	MajorDMR-7-190624	2
chr7	157479029	157479833	MajorDMR-7-190625	8
chr7	157484163	157484316	MajorDMR-7-190626	3
chr7	157489425	157489661	MajorDMR-7-190627	5
chr7	157495027	157495798	MajorDMR-7-190628	22
chr7	157507455	157507651	MajorDMR-7-190629	3
chr7	157514845	157515009	MajorDMR-7-190630	3
chr7	157515542	157517862	MajorDMR-7-190631	44
chr7	157522896	157523325	MajorDMR-7-190632	4
chr7	157527488	157527658	MajorDMR-7-190633	4
chr7	157528394	157528450	MajorDMR-7-190634	2
chr7	157543974	157544493	MajorDMR-7-190635	28
chr7	157546500	157546820	MajorDMR-7-190636	3
chr7	157548492	157549359	MajorDMR-7-190637	17
chr7	157560208	157561069	MajorDMR-7-190638	20
chr7	157562312	157563388	MajorDMR-7-190639	17
chr7	157574404	157575108	MajorDMR-7-190640	8
chr7	157579328	157579907	MajorDMR-7-190641	18
chr7	157582659	157582907	MajorDMR-7-190642	2
chr7	157587174	157587421	MajorDMR-7-190643	5
chr7	157594019	157594535	MajorDMR-7-190644	17
chr7	157607190	157607350	MajorDMR-7-190645	3
chr7	157624418	157626015	MajorDMR-7-190646	28
chr7	157638690	157639137	MajorDMR-7-190647	11
chr7	157644159	157645148	MajorDMR-7-190648	26
chr7	157650534	157650841	MajorDMR-7-190649	9
chr7	157652336	157653281	MajorDMR-7-190650	16
chr7	157655520	157655558	MajorDMR-7-190651	4
chr7	157659580	157659634	MajorDMR-7-190652	2
chr7	157668005	157668253	MajorDMR-7-190653	4
chr7	157669056	157669341	MajorDMR-7-190654	8
chr7	157672901	157673135	MajorDMR-7-190655	4
chr7	157678635	157679355	MajorDMR-7-190656	11
chr7	157682164	157682332	MajorDMR-7-190657	2
chr7	157686958	157687379	MajorDMR-7-190658	6
chr7	157688331	157688548	MajorDMR-7-190659	8
chr7	157689201	157689389	MajorDMR-7-190660	9
chr7	157693353	157693361	MajorDMR-7-190661	2
chr7	157695499	157696294	MajorDMR-7-190662	18
chr7	157697301	157697460	MajorDMR-7-190663	12
chr7	157700929	157701325	MajorDMR-7-190664	17
chr7	157705545	157706118	MajorDMR-7-190665	5
chr7	157706982	157707251	MajorDMR-7-190666	4
chr7	157720664	157720877	MajorDMR-7-190667	5
chr7	157722076	157724654	MajorDMR-7-190668	52
chr7	157726718	157728106	MajorDMR-7-190669	18
chr7	157738385	157738850	MajorDMR-7-190670	2
chr7	157744520	157745112	MajorDMR-7-190671	3
chr7	157745915	157746669	MajorDMR-7-190672	15
chr7	157747611	157749059	MajorDMR-7-190673	19
chr7	157754919	157755140	MajorDMR-7-190674	10
chr7	157755786	157755860	MajorDMR-7-190675	3
chr7	157763202	157763230	MajorDMR-7-190676	2
chr7	157763984	157764924	MajorDMR-7-190677	6
chr7	157770952	157771123	MajorDMR-7-190678	6
chr7	157776329	157776798	MajorDMR-7-190679	19
chr7	157778592	157778953	MajorDMR-7-190680	10
chr7	157782002	157782411	MajorDMR-7-190681	2
chr7	157785711	157785893	MajorDMR-7-190682	4
chr7	157786979	157788098	MajorDMR-7-190683	22
chr7	157789385	157790519	MajorDMR-7-190684	13
chr7	157791137	157792392	MajorDMR-7-190685	20
chr7	157794329	157794468	MajorDMR-7-190686	5
chr7	157796712	157796759	MajorDMR-7-190687	4
chr7	157797658	157797892	MajorDMR-7-190688	8
chr7	157800605	157800934	MajorDMR-7-190689	4
chr7	157802314	157802474	MajorDMR-7-190690	2
chr7	157804201	157805280	MajorDMR-7-190691	18
chr7	157809781	157811865	MajorDMR-7-190692	25
chr7	157820167	157820614	MajorDMR-7-190693	8
chr7	157822305	157823723	MajorDMR-7-190694	13
chr7	157824384	157824816	MajorDMR-7-190695	15
chr7	157830037	157830122	MajorDMR-7-190696	2
chr7	157835118	157835686	MajorDMR-7-190697	12
chr7	157836325	157837165	MajorDMR-7-190698	11
chr7	157838227	157839742	MajorDMR-7-190699	23
chr7	157843191	157843620	MajorDMR-7-190700	4
chr7	157848002	157848341	MajorDMR-7-190701	12
chr7	157850824	157851422	MajorDMR-7-190702	13
chr7	157859248	157859328	MajorDMR-7-190703	4
chr7	157861419	157861770	MajorDMR-7-190704	8
chr7	157865899	157868692	MajorDMR-7-190705	77
chr7	157879966	157880281	MajorDMR-7-190706	8
chr7	157885746	157887717	MajorDMR-7-190707	18
chr7	157890120	157890732	MajorDMR-7-190708	9
chr7	157899092	157899325	MajorDMR-7-190709	3
chr7	157907136	157907338	MajorDMR-7-190710	4
chr7	157912986	157914149	MajorDMR-7-190711	11
chr7	157914684	157914758	MajorDMR-7-190712	4
chr7	157915583	157916530	MajorDMR-7-190713	16
chr7	157922349	157922459	MajorDMR-7-190714	6
chr7	157923007	157923045	MajorDMR-7-190715	3
chr7	157926333	157928069	MajorDMR-7-190716	29
chr7	157928611	157928817	MajorDMR-7-190717	3
chr7	157930298	157930424	MajorDMR-7-190718	4
chr7	157932507	157933558	MajorDMR-7-190719	22
chr7	157935603	157935829	MajorDMR-7-190720	7
chr7	157936754	157938251	MajorDMR-7-190721	37
chr7	157942825	157942994	MajorDMR-7-190722	3
chr7	157943565	157944723	MajorDMR-7-190723	10
chr7	157950134	157950965	MajorDMR-7-190724	15
chr7	157956636	157956882	MajorDMR-7-190725	10
chr7	157958048	157958262	MajorDMR-7-190726	2
chr7	157960320	157961352	MajorDMR-7-190727	10
chr7	157964321	157964819	MajorDMR-7-190728	7
chr7	157976198	157976626	MajorDMR-7-190729	4
chr7	157977566	157977640	MajorDMR-7-190730	2
chr7	157982324	157982624	MajorDMR-7-190731	5
chr7	157987558	157987742	MajorDMR-7-190732	3
chr7	157989698	157989790	MajorDMR-7-190733	3
chr7	157997025	157997959	MajorDMR-7-190734	11
chr7	158017484	158018128	MajorDMR-7-190735	9
chr7	158018634	158020483	MajorDMR-7-190736	25
chr7	158030021	158030503	MajorDMR-7-190737	3
chr7	158031086	158031142	MajorDMR-7-190738	3
chr7	158034918	158036230	MajorDMR-7-190739	13
chr7	158042658	158043853	MajorDMR-7-190740	17
chr7	158044456	158044568	MajorDMR-7-190741	3
chr7	158045458	158046108	MajorDMR-7-190742	13
chr7	158046899	158047737	MajorDMR-7-190743	12
chr7	158049416	158050157	MajorDMR-7-190744	9
chr7	158052901	158054556	MajorDMR-7-190745	17
chr7	158056412	158057460	MajorDMR-7-190746	19
chr7	158058751	158062401	MajorDMR-7-190747	116
chr7	158064029	158064038	MajorDMR-7-190748	2
chr7	158066294	158066312	MajorDMR-7-190749	2
chr7	158067142	158070322	MajorDMR-7-190750	74
chr7	158071022	158071227	MajorDMR-7-190751	10
chr7	158073507	158074147	MajorDMR-7-190752	16
chr7	158074906	158075969	MajorDMR-7-190753	34
chr7	158076976	158077243	MajorDMR-7-190754	4
chr7	158084781	158084924	MajorDMR-7-190755	3
chr7	158089323	158090108	MajorDMR-7-190756	8
chr7	158095297	158096041	MajorDMR-7-190757	11
chr7	158097646	158098546	MajorDMR-7-190758	6
chr7	158102323	158104581	MajorDMR-7-190759	33
chr7	158106568	158107753	MajorDMR-7-190760	12
chr7	158109027	158111691	MajorDMR-7-190761	112
chr7	158112973	158113318	MajorDMR-7-190762	18
chr7	158114302	158115920	MajorDMR-7-190763	31
chr7	158116805	158117075	MajorDMR-7-190764	8
chr7	158118248	158119021	MajorDMR-7-190765	21
chr7	158120594	158127498	MajorDMR-7-190766	121
chr7	158128093	158131353	MajorDMR-7-190767	35
chr7	158131996	158135272	MajorDMR-7-190768	48
chr7	158136083	158137932	MajorDMR-7-190769	32
chr7	158138521	158138898	MajorDMR-7-190770	6
chr7	158142659	158144231	MajorDMR-7-190771	28
chr7	158145393	158145522	MajorDMR-7-190772	2
chr7	158148436	158151997	MajorDMR-7-190773	26
chr7	158152856	158152861	MajorDMR-7-190774	2
chr7	158155981	158156698	MajorDMR-7-190775	18
chr7	158157306	158158882	MajorDMR-7-190776	28
chr7	158162322	158162795	MajorDMR-7-190777	12
chr7	158165846	158165959	MajorDMR-7-190778	5
chr7	158166660	158168144	MajorDMR-7-190779	18
chr7	158170032	158170817	MajorDMR-7-190780	16
chr7	158171925	158172219	MajorDMR-7-190781	5
chr7	158176555	158176612	MajorDMR-7-190782	3
chr7	158177528	158178022	MajorDMR-7-190783	11
chr7	158179411	158179638	MajorDMR-7-190784	3
chr7	158181073	158181103	MajorDMR-7-190785	3
chr7	158182281	158183094	MajorDMR-7-190786	27
chr7	158183774	158183803	MajorDMR-7-190787	2
chr7	158185622	158186518	MajorDMR-7-190788	15
chr7	158187609	158187726	MajorDMR-7-190789	3
chr7	158190741	158191644	MajorDMR-7-190790	8
chr7	158195728	158196014	MajorDMR-7-190791	6
chr7	158196716	158199502	MajorDMR-7-190792	34
chr7	158202276	158202791	MajorDMR-7-190793	13
chr7	158203797	158204044	MajorDMR-7-190794	10
chr7	158212060	158212472	MajorDMR-7-190795	2
chr7	158214804	158217203	MajorDMR-7-190796	42
chr7	158221092	158222573	MajorDMR-7-190797	23
chr7	158224875	158226368	MajorDMR-7-190798	27
chr7	158229333	158230229	MajorDMR-7-190799	5
chr7	158237144	158237352	MajorDMR-7-190800	3
chr7	158237950	158238383	MajorDMR-7-190801	10
chr7	158240209	158240259	MajorDMR-7-190802	2
chr7	158243018	158243380	MajorDMR-7-190803	12
chr7	158243935	158244964	MajorDMR-7-190804	9
chr7	158245663	158245792	MajorDMR-7-190805	3
chr7	158246360	158247030	MajorDMR-7-190806	4
chr7	158250523	158250794	MajorDMR-7-190807	6
chr7	158251333	158251353	MajorDMR-7-190808	2
chr7	158253047	158253337	MajorDMR-7-190809	4
chr7	158253908	158255644	MajorDMR-7-190810	28
chr7	158260215	158260490	MajorDMR-7-190811	3
chr7	158261427	158261726	MajorDMR-7-190812	8
chr7	158262307	158263433	MajorDMR-7-190813	20
chr7	158264987	158265486	MajorDMR-7-190814	4
chr7	158266563	158266732	MajorDMR-7-190815	4
chr7	158268679	158268976	MajorDMR-7-190816	3
chr7	158269548	158269816	MajorDMR-7-190817	3
chr7	158271831	158273674	MajorDMR-7-190818	39
chr7	158278434	158281996	MajorDMR-7-190819	67
chr7	158285522	158285606	MajorDMR-7-190820	6
chr7	158287218	158287642	MajorDMR-7-190821	5
chr7	158291143	158292220	MajorDMR-7-190822	8
chr7	158292832	158294789	MajorDMR-7-190823	55
chr7	158301165	158302017	MajorDMR-7-190824	37
chr7	158302522	158303094	MajorDMR-7-190825	12
chr7	158304405	158304581	MajorDMR-7-190826	4
chr7	158305127	158305805	MajorDMR-7-190827	13
chr7	158307572	158308727	MajorDMR-7-190828	16
chr7	158310017	158310537	MajorDMR-7-190829	7
chr7	158311568	158312147	MajorDMR-7-190830	3
chr7	158312705	158314012	MajorDMR-7-190831	20
chr7	158320521	158324621	MajorDMR-7-190832	49
chr7	158326814	158328502	MajorDMR-7-190833	24
chr7	158332406	158332632	MajorDMR-7-190834	5
chr7	158333862	158334165	MajorDMR-7-190835	5
chr7	158336004	158336364	MajorDMR-7-190836	4
chr7	158337405	158338269	MajorDMR-7-190837	19
chr7	158338915	158339012	MajorDMR-7-190838	3
chr7	158340078	158340235	MajorDMR-7-190839	6
chr7	158340774	158343808	MajorDMR-7-190840	47
chr7	158347350	158348603	MajorDMR-7-190841	39
chr7	158350224	158350453	MajorDMR-7-190842	9
chr7	158352022	158352182	MajorDMR-7-190843	3
chr7	158353383	158353751	MajorDMR-7-190844	5
chr7	158356004	158358337	MajorDMR-7-190845	22
chr7	158359934	158360234	MajorDMR-7-190846	8
chr7	158361045	158361104	MajorDMR-7-190847	2
chr7	158362601	158362878	MajorDMR-7-190848	14
chr7	158364525	158364933	MajorDMR-7-190849	4
chr7	158367452	158367961	MajorDMR-7-190850	8
chr7	158368924	158369238	MajorDMR-7-190851	5
chr7	158371269	158371340	MajorDMR-7-190852	4
chr7	158374517	158374539	MajorDMR-7-190853	2
chr7	158394517	158394717	MajorDMR-7-190854	3
chr7	158406079	158406141	MajorDMR-7-190855	3
chr7	158416700	158416789	MajorDMR-7-190856	2
chr7	158417378	158418984	MajorDMR-7-190857	18
chr7	158444821	158445020	MajorDMR-7-190858	10
chr7	158454657	158458061	MajorDMR-7-190859	45
chr7	158481744	158483077	MajorDMR-7-190860	11
chr7	158488489	158489315	MajorDMR-7-190861	8
chr7	158494559	158494958	MajorDMR-7-190862	6
chr7	158498791	158499191	MajorDMR-7-190863	5
chr7	158500352	158500514	MajorDMR-7-190864	2
chr7	158522548	158522756	MajorDMR-7-190865	2
chr7	158523390	158523733	MajorDMR-7-190866	10
chr7	158527706	158529039	MajorDMR-7-190867	27
chr7	158533760	158533980	MajorDMR-7-190868	8
chr7	158542731	158543086	MajorDMR-7-190869	6
chr7	158565780	158565797	MajorDMR-7-190870	2
chr7	158569432	158569545	MajorDMR-7-190871	2
chr7	158571256	158571519	MajorDMR-7-190872	6
chr7	158573806	158573816	MajorDMR-7-190873	2
chr7	158575389	158575557	MajorDMR-7-190874	4
chr7	158578423	158578851	MajorDMR-7-190875	6
chr7	158582500	158582547	MajorDMR-7-190876	3
chr7	158584014	158584140	MajorDMR-7-190877	6
chr7	158585648	158586034	MajorDMR-7-190878	3
chr7	158599412	158599527	MajorDMR-7-190879	2
chr7	158604864	158605638	MajorDMR-7-190880	11
chr7	158607083	158607273	MajorDMR-7-190881	10
chr7	158607822	158607914	MajorDMR-7-190882	6
chr7	158614238	158614836	MajorDMR-7-190883	3
chr7	158616852	158616980	MajorDMR-7-190884	2
chr7	158620189	158620378	MajorDMR-7-190885	4
chr7	158648269	158648694	MajorDMR-7-190886	5
chr7	158658023	158658282	MajorDMR-7-190887	6
chr7	158661145	158661373	MajorDMR-7-190888	6
chr7	158662132	158662138	MajorDMR-7-190889	2
chr7	158668866	158669554	MajorDMR-7-190890	5
chr7	158671127	158671474	MajorDMR-7-190891	4
chr7	158672002	158672647	MajorDMR-7-190892	14
chr7	158677802	158678075	MajorDMR-7-190893	2
chr7	158682940	158683319	MajorDMR-7-190894	2
chr7	158695688	158695699	MajorDMR-7-190895	2
chr7	158696740	158696980	MajorDMR-7-190896	4
chr7	158705468	158706247	MajorDMR-7-190897	11
chr7	158710258	158711096	MajorDMR-7-190898	13
chr7	158711920	158712701	MajorDMR-7-190899	24
chr7	158713275	158713587	MajorDMR-7-190900	7
chr7	158714515	158715452	MajorDMR-7-190901	34
chr7	158731050	158731197	MajorDMR-7-190902	2
chr7	158736601	158738970	MajorDMR-7-190903	23
chr7	158741133	158742262	MajorDMR-7-190904	21
chr7	158746665	158746841	MajorDMR-7-190905	8
chr7	158747809	158747912	MajorDMR-7-190906	2
chr7	158749798	158750236	MajorDMR-7-190907	3
chr7	158751739	158751875	MajorDMR-7-190908	3
chr7	158756259	158756333	MajorDMR-7-190909	4
chr7	158768378	158768910	MajorDMR-7-190910	18
chr7	158769650	158769797	MajorDMR-7-190911	4
chr7	158784486	158784704	MajorDMR-7-190912	5
chr7	158791670	158793244	MajorDMR-7-190913	31
chr7	158796408	158796567	MajorDMR-7-190914	5
chr7	158797349	158797522	MajorDMR-7-190915	3
chr7	158801342	158801754	MajorDMR-7-190916	7
chr7	158812155	158812201	MajorDMR-7-190917	2
chr7	158820303	158820566	MajorDMR-7-190918	10
chr7	158830590	158830725	MajorDMR-7-190919	2
chr7	158832082	158832304	MajorDMR-7-190920	4
chr7	158833878	158833966	MajorDMR-7-190921	3
chr7	158834541	158834985	MajorDMR-7-190922	7
chr7	158847922	158848539	MajorDMR-7-190923	7
chr7	158877521	158878010	MajorDMR-7-190924	9
chr7	158885689	158886381	MajorDMR-7-190925	20
chr7	158887176	158887446	MajorDMR-7-190926	12
chr7	158889909	158890364	MajorDMR-7-190927	8
chr7	158891655	158891799	MajorDMR-7-190928	7
chr7	158905014	158905127	MajorDMR-7-190929	6
chr7	158918824	158919762	MajorDMR-7-190930	9
chr7	158946744	158947072	MajorDMR-7-190931	8
chr7	158951942	158952045	MajorDMR-7-190932	2
chr7	158956218	158956361	MajorDMR-7-190933	3
chr7	158959671	158959917	MajorDMR-7-190934	5
chr7	158968302	158968750	MajorDMR-7-190935	9
chr7	158969865	158970189	MajorDMR-7-190936	2
chr7	158988721	158989064	MajorDMR-7-190937	4
chr7	158991121	158991148	MajorDMR-7-190938	2
chr7	158993778	158993826	MajorDMR-7-190939	5
chr7	159000011	159000788	MajorDMR-7-190940	12
chr7	159002126	159002511	MajorDMR-7-190941	3
chr7	159004521	159004923	MajorDMR-7-190942	12
chr7	159008706	159010054	MajorDMR-7-190943	10
chr7	159088186	159088198	MajorDMR-7-190944	2
chr7	159127895	159127909	MajorDMR-7-190945	2
chr8	23714	23772	MajorDMR-7-190946	4
chr8	32505	32586	MajorDMR-7-190947	3
chr8	153597	153892	MajorDMR-7-190948	2
chr8	157225	157725	MajorDMR-7-190949	3
chr8	169937	170007	MajorDMR-7-190950	2
chr8	175434	175659	MajorDMR-7-190951	3
chr8	177876	178506	MajorDMR-7-190952	20
chr8	202424	202853	MajorDMR-7-190953	4
chr8	220204	220246	MajorDMR-7-190954	2
chr8	231129	231287	MajorDMR-7-190955	2
chr8	235499	236929	MajorDMR-7-190956	20
chr8	241425	241866	MajorDMR-7-190957	6
chr8	248442	248761	MajorDMR-7-190958	5
chr8	258595	258617	MajorDMR-7-190959	2
chr8	283455	283508	MajorDMR-7-190960	2
chr8	284125	284648	MajorDMR-7-190961	12
chr8	285987	286245	MajorDMR-7-190962	7
chr8	305650	306175	MajorDMR-7-190963	7
chr8	323673	324054	MajorDMR-7-190964	5
chr8	327920	328340	MajorDMR-7-190965	5
chr8	328928	330238	MajorDMR-7-190966	37
chr8	332320	333345	MajorDMR-7-190967	21
chr8	334724	335427	MajorDMR-7-190968	13
chr8	339788	340718	MajorDMR-7-190969	8
chr8	342604	344076	MajorDMR-7-190970	30
chr8	344660	344700	MajorDMR-7-190971	2
chr8	346461	346811	MajorDMR-7-190972	3
chr8	360867	361785	MajorDMR-7-190973	10
chr8	365752	366313	MajorDMR-7-190974	7
chr8	370245	370748	MajorDMR-7-190975	4
chr8	371279	371358	MajorDMR-7-190976	3
chr8	378386	378450	MajorDMR-7-190977	3
chr8	380125	380665	MajorDMR-7-190978	7
chr8	383599	383966	MajorDMR-7-190979	3
chr8	386731	387054	MajorDMR-7-190980	3
chr8	405528	406015	MajorDMR-7-190981	9
chr8	421615	422080	MajorDMR-7-190982	6
chr8	431088	431184	MajorDMR-7-190983	2
chr8	432154	432304	MajorDMR-7-190984	9
chr8	435636	435666	MajorDMR-7-190985	3
chr8	437520	438071	MajorDMR-7-190986	8
chr8	464493	464884	MajorDMR-7-190987	4
chr8	493570	493800	MajorDMR-7-190988	3
chr8	542430	543323	MajorDMR-7-190989	10
chr8	575546	576967	MajorDMR-7-190990	20
chr8	579282	580916	MajorDMR-7-190991	24
chr8	584274	584541	MajorDMR-7-190992	18
chr8	591642	591944	MajorDMR-7-190993	14
chr8	603424	603497	MajorDMR-7-190994	2
chr8	613360	613451	MajorDMR-7-190995	4
chr8	614097	615977	MajorDMR-7-190996	20
chr8	617339	620068	MajorDMR-7-190997	78
chr8	622553	622667	MajorDMR-7-190998	3
chr8	631628	631809	MajorDMR-7-190999	4
chr8	636370	636941	MajorDMR-7-191000	3
chr8	639783	640202	MajorDMR-7-191001	13
chr8	662137	662620	MajorDMR-7-191002	2
chr8	675575	676137	MajorDMR-7-191003	10
chr8	677178	678128	MajorDMR-7-191004	13
chr8	678744	679421	MajorDMR-7-191005	5
chr8	686266	686595	MajorDMR-7-191006	2
chr8	700736	700925	MajorDMR-7-191007	3
chr8	702963	708266	MajorDMR-7-191008	87
chr8	709786	710234	MajorDMR-7-191009	8
chr8	711367	711438	MajorDMR-7-191010	3
chr8	713708	714441	MajorDMR-7-191011	11
chr8	718674	718788	MajorDMR-7-191012	2
chr8	720027	721351	MajorDMR-7-191013	21
chr8	730749	731130	MajorDMR-7-191014	2
chr8	731657	731698	MajorDMR-7-191015	2
chr8	733411	733682	MajorDMR-7-191016	2
chr8	734384	735392	MajorDMR-7-191017	5
chr8	736455	736476	MajorDMR-7-191018	2
chr8	738882	740412	MajorDMR-7-191019	18
chr8	741582	743701	MajorDMR-7-191020	21
chr8	745056	745366	MajorDMR-7-191021	6
chr8	746617	746740	MajorDMR-7-191022	2
chr8	749149	750987	MajorDMR-7-191023	18
chr8	753945	754576	MajorDMR-7-191024	3
chr8	755762	756170	MajorDMR-7-191025	9
chr8	764744	764846	MajorDMR-7-191026	2
chr8	768556	768615	MajorDMR-7-191027	3
chr8	772407	773625	MajorDMR-7-191028	15
chr8	783963	784434	MajorDMR-7-191029	6
chr8	786726	787573	MajorDMR-7-191030	36
chr8	792958	793227	MajorDMR-7-191031	2
chr8	799217	799464	MajorDMR-7-191032	9
chr8	804829	805337	MajorDMR-7-191033	16
chr8	812324	813522	MajorDMR-7-191034	7
chr8	814048	814594	MajorDMR-7-191035	5
chr8	815315	815732	MajorDMR-7-191036	11
chr8	832489	832636	MajorDMR-7-191037	4
chr8	841496	841978	MajorDMR-7-191038	7
chr8	843721	844552	MajorDMR-7-191039	10
chr8	852931	853171	MajorDMR-7-191040	2
chr8	857210	857311	MajorDMR-7-191041	3
chr8	858394	859155	MajorDMR-7-191042	6
chr8	863405	864361	MajorDMR-7-191043	15
chr8	872090	872253	MajorDMR-7-191044	5
chr8	876164	877992	MajorDMR-7-191045	27
chr8	878513	883534	MajorDMR-7-191046	66
chr8	884293	885792	MajorDMR-7-191047	50
chr8	888517	889047	MajorDMR-7-191048	5
chr8	890442	891924	MajorDMR-7-191049	5
chr8	896325	897802	MajorDMR-7-191050	25
chr8	903171	904219	MajorDMR-7-191051	19
chr8	906156	906631	MajorDMR-7-191052	6
chr8	928920	929292	MajorDMR-7-191053	5
chr8	929873	930080	MajorDMR-7-191054	3
chr8	932311	932970	MajorDMR-7-191055	5
chr8	934533	935471	MajorDMR-7-191056	6
chr8	936948	938129	MajorDMR-7-191057	11
chr8	939939	940278	MajorDMR-7-191058	8
chr8	943638	945844	MajorDMR-7-191059	13
chr8	946598	947659	MajorDMR-7-191060	6
chr8	949916	950412	MajorDMR-7-191061	8
chr8	951305	952011	MajorDMR-7-191062	12
chr8	954282	954449	MajorDMR-7-191063	2
chr8	968628	969959	MajorDMR-7-191064	10
chr8	971835	971840	MajorDMR-7-191065	2
chr8	972780	974699	MajorDMR-7-191066	34
chr8	975285	975360	MajorDMR-7-191067	3
chr8	976172	976243	MajorDMR-7-191068	6
chr8	991373	991679	MajorDMR-7-191069	14
chr8	992469	993440	MajorDMR-7-191070	7
chr8	995842	995854	MajorDMR-7-191071	2
chr8	998204	998463	MajorDMR-7-191072	4
chr8	999246	999561	MajorDMR-7-191073	6
chr8	1000430	1000708	MajorDMR-7-191074	2
chr8	1001315	1004454	MajorDMR-7-191075	41
chr8	1008088	1008103	MajorDMR-7-191076	2
chr8	1014666	1015109	MajorDMR-7-191077	9
chr8	1019106	1020787	MajorDMR-7-191078	25
chr8	1023734	1023910	MajorDMR-7-191079	4
chr8	1027746	1028492	MajorDMR-7-191080	12
chr8	1035538	1035621	MajorDMR-7-191081	4
chr8	1038008	1039937	MajorDMR-7-191082	19
chr8	1043251	1044081	MajorDMR-7-191083	14
chr8	1048035	1049395	MajorDMR-7-191084	63
chr8	1057436	1057998	MajorDMR-7-191085	15
chr8	1067142	1067357	MajorDMR-7-191086	9
chr8	1075915	1075957	MajorDMR-7-191087	2
chr8	1078714	1078720	MajorDMR-7-191088	2
chr8	1079548	1079760	MajorDMR-7-191089	4
chr8	1080728	1080793	MajorDMR-7-191090	3
chr8	1081306	1081403	MajorDMR-7-191091	2
chr8	1082616	1082687	MajorDMR-7-191092	3
chr8	1088567	1088630	MajorDMR-7-191093	5
chr8	1092302	1092561	MajorDMR-7-191094	2
chr8	1096912	1097496	MajorDMR-7-191095	3
chr8	1100211	1100362	MajorDMR-7-191096	2
chr8	1102381	1102419	MajorDMR-7-191097	2
chr8	1103178	1103468	MajorDMR-7-191098	7
chr8	1105477	1105809	MajorDMR-7-191099	3
chr8	1129116	1129463	MajorDMR-7-191100	3
chr8	1130132	1131274	MajorDMR-7-191101	13
chr8	1132433	1132473	MajorDMR-7-191102	2
chr8	1138443	1138811	MajorDMR-7-191103	23
chr8	1143509	1144799	MajorDMR-7-191104	18
chr8	1148108	1148118	MajorDMR-7-191105	2
chr8	1149795	1149860	MajorDMR-7-191106	2
chr8	1150441	1151067	MajorDMR-7-191107	36
chr8	1158287	1158331	MajorDMR-7-191108	2
chr8	1171277	1172739	MajorDMR-7-191109	10
chr8	1173339	1173635	MajorDMR-7-191110	5
chr8	1193530	1194254	MajorDMR-7-191111	10
chr8	1195091	1196651	MajorDMR-7-191112	11
chr8	1197776	1198230	MajorDMR-7-191113	2
chr8	1202458	1202690	MajorDMR-7-191114	5
chr8	1203643	1204051	MajorDMR-7-191115	5
chr8	1208994	1209245	MajorDMR-7-191116	4
chr8	1230921	1231249	MajorDMR-7-191117	2
chr8	1239021	1239177	MajorDMR-7-191118	2
chr8	1242625	1245071	MajorDMR-7-191119	47
chr8	1247781	1247851	MajorDMR-7-191120	4
chr8	1252481	1252660	MajorDMR-7-191121	4
chr8	1256325	1256392	MajorDMR-7-191122	3
chr8	1261008	1261570	MajorDMR-7-191123	6
chr8	1262182	1263109	MajorDMR-7-191124	9
chr8	1263663	1267884	MajorDMR-7-191125	70
chr8	1268509	1268528	MajorDMR-7-191126	4
chr8	1271970	1274269	MajorDMR-7-191127	23
chr8	1276946	1277252	MajorDMR-7-191128	9
chr8	1279709	1279954	MajorDMR-7-191129	6
chr8	1284466	1284599	MajorDMR-7-191130	2
chr8	1290701	1291234	MajorDMR-7-191131	14
chr8	1294814	1294914	MajorDMR-7-191132	2
chr8	1295450	1297868	MajorDMR-7-191133	19
chr8	1301449	1301542	MajorDMR-7-191134	4
chr8	1304982	1305974	MajorDMR-7-191135	21
chr8	1307617	1313217	MajorDMR-7-191136	126
chr8	1317491	1317992	MajorDMR-7-191137	2
chr8	1322673	1323056	MajorDMR-7-191138	9
chr8	1325491	1325705	MajorDMR-7-191139	11
chr8	1326813	1327041	MajorDMR-7-191140	6
chr8	1328287	1328708	MajorDMR-7-191141	11
chr8	1331360	1331603	MajorDMR-7-191142	4
chr8	1334084	1334712	MajorDMR-7-191143	9
chr8	1335232	1335339	MajorDMR-7-191144	5
chr8	1337131	1339462	MajorDMR-7-191145	21
chr8	1340722	1340948	MajorDMR-7-191146	2
chr8	1356347	1356907	MajorDMR-7-191147	6
chr8	1357539	1357742	MajorDMR-7-191148	6
chr8	1359687	1360130	MajorDMR-7-191149	9
chr8	1364517	1364947	MajorDMR-7-191150	6
chr8	1366632	1367103	MajorDMR-7-191151	8
chr8	1367606	1368079	MajorDMR-7-191152	2
chr8	1377003	1377057	MajorDMR-7-191153	2
chr8	1378271	1378977	MajorDMR-7-191154	4
chr8	1379570	1382768	MajorDMR-7-191155	41
chr8	1385961	1386352	MajorDMR-7-191156	7
chr8	1387579	1387958	MajorDMR-7-191157	11
chr8	1388491	1389252	MajorDMR-7-191158	14
chr8	1391470	1391781	MajorDMR-7-191159	9
chr8	1396308	1396464	MajorDMR-7-191160	2
chr8	1397912	1399275	MajorDMR-7-191161	45
chr8	1399925	1400072	MajorDMR-7-191162	6
chr8	1401403	1401868	MajorDMR-7-191163	7
chr8	1403957	1404638	MajorDMR-7-191164	15
chr8	1405442	1406001	MajorDMR-7-191165	7
chr8	1409184	1410688	MajorDMR-7-191166	18
chr8	1411989	1412533	MajorDMR-7-191167	14
chr8	1414156	1414289	MajorDMR-7-191168	2
chr8	1415209	1415241	MajorDMR-7-191169	4
chr8	1416845	1417013	MajorDMR-7-191170	3
chr8	1417652	1418207	MajorDMR-7-191171	8
chr8	1428259	1428347	MajorDMR-7-191172	3
chr8	1430845	1431092	MajorDMR-7-191173	3
chr8	1437508	1437947	MajorDMR-7-191174	8
chr8	1450051	1451009	MajorDMR-7-191175	12
chr8	1456247	1456631	MajorDMR-7-191176	2
chr8	1457388	1457802	MajorDMR-7-191177	10
chr8	1468667	1469217	MajorDMR-7-191178	10
chr8	1473977	1474346	MajorDMR-7-191179	9
chr8	1489098	1489142	MajorDMR-7-191180	2
chr8	1489798	1490078	MajorDMR-7-191181	3
chr8	1495019	1495124	MajorDMR-7-191182	5
chr8	1503723	1504222	MajorDMR-7-191183	13
chr8	1507098	1507535	MajorDMR-7-191184	5
chr8	1508064	1508548	MajorDMR-7-191185	9
chr8	1511677	1511798	MajorDMR-7-191186	2
chr8	1525121	1525206	MajorDMR-7-191187	2
chr8	1527469	1528280	MajorDMR-7-191188	11
chr8	1528859	1529028	MajorDMR-7-191189	2
chr8	1566571	1566831	MajorDMR-7-191190	4
chr8	1567759	1568320	MajorDMR-7-191191	5
chr8	1569239	1569335	MajorDMR-7-191192	2
chr8	1570295	1570551	MajorDMR-7-191193	6
chr8	1574413	1574673	MajorDMR-7-191194	3
chr8	1577866	1578382	MajorDMR-7-191195	3
chr8	1580753	1580808	MajorDMR-7-191196	2
chr8	1585389	1585520	MajorDMR-7-191197	2
chr8	1588652	1589748	MajorDMR-7-191198	23
chr8	1596995	1597174	MajorDMR-7-191199	6
chr8	1598274	1600546	MajorDMR-7-191200	34
chr8	1610902	1611343	MajorDMR-7-191201	2
chr8	1615149	1615175	MajorDMR-7-191202	3
chr8	1618223	1619613	MajorDMR-7-191203	20
chr8	1620927	1621810	MajorDMR-7-191204	9
chr8	1626778	1626994	MajorDMR-7-191205	4
chr8	1631673	1631905	MajorDMR-7-191206	4
chr8	1642370	1642481	MajorDMR-7-191207	2
chr8	1644753	1644871	MajorDMR-7-191208	4
chr8	1653806	1653813	MajorDMR-7-191209	2
chr8	1671447	1672151	MajorDMR-7-191210	13
chr8	1685498	1685683	MajorDMR-7-191211	8
chr8	1688024	1688072	MajorDMR-7-191212	3
chr8	1702684	1702801	MajorDMR-7-191213	3
chr8	1704386	1704477	MajorDMR-7-191214	3
chr8	1734514	1735031	MajorDMR-7-191215	5
chr8	1739357	1739412	MajorDMR-7-191216	2
chr8	1744552	1744634	MajorDMR-7-191217	3
chr8	1747713	1748641	MajorDMR-7-191218	13
chr8	1751973	1752158	MajorDMR-7-191219	3
chr8	1757306	1758107	MajorDMR-7-191220	13
chr8	1765374	1765848	MajorDMR-7-191221	6
chr8	1777646	1777767	MajorDMR-7-191222	6
chr8	1795735	1796179	MajorDMR-7-191223	4
chr8	1806819	1807799	MajorDMR-7-191224	24
chr8	1809588	1809665	MajorDMR-7-191225	3
chr8	1810832	1811241	MajorDMR-7-191226	8
chr8	1812503	1812663	MajorDMR-7-191227	5
chr8	1835078	1835359	MajorDMR-7-191228	2
chr8	1843029	1843399	MajorDMR-7-191229	7
chr8	1847754	1850988	MajorDMR-7-191230	60
chr8	1851563	1853053	MajorDMR-7-191231	24
chr8	1854093	1856363	MajorDMR-7-191232	26
chr8	1859703	1861275	MajorDMR-7-191233	44
chr8	1861928	1863005	MajorDMR-7-191234	25
chr8	1865518	1866401	MajorDMR-7-191235	15
chr8	1872321	1872367	MajorDMR-7-191236	3
chr8	1877397	1879958	MajorDMR-7-191237	80
chr8	1882800	1882888	MajorDMR-7-191238	3
chr8	1885188	1888227	MajorDMR-7-191239	40
chr8	1890625	1892185	MajorDMR-7-191240	23
chr8	1892720	1892839	MajorDMR-7-191241	2
chr8	1893509	1893614	MajorDMR-7-191242	3
chr8	1894385	1897360	MajorDMR-7-191243	68
chr8	1905569	1905668	MajorDMR-7-191244	2
chr8	1906201	1907063	MajorDMR-7-191245	15
chr8	1912501	1913270	MajorDMR-7-191246	9
chr8	1914939	1915048	MajorDMR-7-191247	3
chr8	1919120	1919608	MajorDMR-7-191248	5
chr8	1920759	1920770	MajorDMR-7-191249	2
chr8	1923535	1924032	MajorDMR-7-191250	6
chr8	1924645	1924864	MajorDMR-7-191251	2
chr8	1926434	1926476	MajorDMR-7-191252	2
chr8	1933825	1934733	MajorDMR-7-191253	10
chr8	1939070	1939556	MajorDMR-7-191254	7
chr8	1940112	1940603	MajorDMR-7-191255	11
chr8	1946136	1947775	MajorDMR-7-191256	10
chr8	1948359	1948875	MajorDMR-7-191257	6
chr8	1951732	1952320	MajorDMR-7-191258	9
chr8	1952928	1955070	MajorDMR-7-191259	26
chr8	1957704	1958279	MajorDMR-7-191260	4
chr8	1964374	1964453	MajorDMR-7-191261	2
chr8	1969012	1969770	MajorDMR-7-191262	9
chr8	1971041	1971946	MajorDMR-7-191263	30
chr8	1972604	1973591	MajorDMR-7-191264	18
chr8	1978380	1978427	MajorDMR-7-191265	2
chr8	1994981	1995258	MajorDMR-7-191266	4
chr8	1998831	1999015	MajorDMR-7-191267	4
chr8	1999607	1999619	MajorDMR-7-191268	3
chr8	2000256	2002219	MajorDMR-7-191269	33
chr8	2011477	2012138	MajorDMR-7-191270	3
chr8	2013704	2014581	MajorDMR-7-191271	18
chr8	2017570	2018883	MajorDMR-7-191272	11
chr8	2023026	2023602	MajorDMR-7-191273	14
chr8	2025716	2025852	MajorDMR-7-191274	2
chr8	2026701	2030268	MajorDMR-7-191275	69
chr8	2031745	2033538	MajorDMR-7-191276	32
chr8	2034443	2034977	MajorDMR-7-191277	4
chr8	2044260	2044633	MajorDMR-7-191278	6
chr8	2056568	2056957	MajorDMR-7-191279	3
chr8	2058715	2058728	MajorDMR-7-191280	2
chr8	2060547	2060693	MajorDMR-7-191281	3
chr8	2065406	2067490	MajorDMR-7-191282	20
chr8	2069672	2069713	MajorDMR-7-191283	2
chr8	2092092	2093308	MajorDMR-7-191284	12
chr8	2094027	2094939	MajorDMR-7-191285	15
chr8	2110235	2110783	MajorDMR-7-191286	5
chr8	2111919	2112765	MajorDMR-7-191287	21
chr8	2122863	2123083	MajorDMR-7-191288	4
chr8	2124874	2125443	MajorDMR-7-191289	12
chr8	2128647	2134555	MajorDMR-7-191290	88
chr8	2138106	2138412	MajorDMR-7-191291	3
chr8	2146767	2146953	MajorDMR-7-191292	11
chr8	2150540	2150776	MajorDMR-7-191293	5
chr8	2155071	2155106	MajorDMR-7-191294	2
chr8	2164326	2164483	MajorDMR-7-191295	5
chr8	2164985	2165202	MajorDMR-7-191296	4
chr8	2172166	2172930	MajorDMR-7-191297	6
chr8	2174295	2174494	MajorDMR-7-191298	3
chr8	2178271	2178403	MajorDMR-7-191299	5
chr8	2186678	2187135	MajorDMR-7-191300	3
chr8	2205315	2206394	MajorDMR-7-191301	19
chr8	2207375	2207917	MajorDMR-7-191302	5
chr8	2209651	2210179	MajorDMR-7-191303	11
chr8	2212172	2212316	MajorDMR-7-191304	8
chr8	2217217	2217960	MajorDMR-7-191305	12
chr8	2218676	2219162	MajorDMR-7-191306	9
chr8	2241678	2241803	MajorDMR-7-191307	7
chr8	2247260	2247457	MajorDMR-7-191308	2
chr8	2270786	2271207	MajorDMR-7-191309	3
chr8	2281965	2282016	MajorDMR-7-191310	2
chr8	2336738	2336801	MajorDMR-7-191311	3
chr8	2337583	2337814	MajorDMR-7-191312	2
chr8	2364294	2364783	MajorDMR-7-191313	14
chr8	2378753	2379366	MajorDMR-7-191314	6
chr8	2397131	2397665	MajorDMR-7-191315	11
chr8	2426805	2427062	MajorDMR-7-191316	3
chr8	2436428	2436661	MajorDMR-7-191317	3
chr8	2437297	2437460	MajorDMR-7-191318	5
chr8	2438993	2439030	MajorDMR-7-191319	2
chr8	2523240	2523907	MajorDMR-7-191320	13
chr8	2540915	2540942	MajorDMR-7-191321	2
chr8	2545740	2546031	MajorDMR-7-191322	6
chr8	2564955	2565180	MajorDMR-7-191323	2
chr8	2569319	2569650	MajorDMR-7-191324	2
chr8	2577094	2577709	MajorDMR-7-191325	8
chr8	2584981	2585090	MajorDMR-7-191326	4
chr8	2586977	2587537	MajorDMR-7-191327	5
chr8	2625445	2625570	MajorDMR-7-191328	4
chr8	2626445	2626600	MajorDMR-7-191329	5
chr8	2631787	2631807	MajorDMR-7-191330	2
chr8	2648567	2648572	MajorDMR-7-191331	2
chr8	2671339	2671368	MajorDMR-7-191332	5
chr8	2676401	2677285	MajorDMR-7-191333	5
chr8	2682331	2682550	MajorDMR-7-191334	4
chr8	2733201	2734909	MajorDMR-7-191335	13
chr8	2736420	2737204	MajorDMR-7-191336	8
chr8	2743039	2743183	MajorDMR-7-191337	4
chr8	2765540	2765629	MajorDMR-7-191338	2
chr8	2769773	2770774	MajorDMR-7-191339	9
chr8	2772362	2773998	MajorDMR-7-191340	22
chr8	2774754	2775166	MajorDMR-7-191341	4
chr8	2781595	2782053	MajorDMR-7-191342	8
chr8	2782852	2782888	MajorDMR-7-191343	2
chr8	2783756	2784990	MajorDMR-7-191344	15
chr8	2786563	2786754	MajorDMR-7-191345	5
chr8	2807142	2807208	MajorDMR-7-191346	2
chr8	2811209	2811453	MajorDMR-7-191347	2
chr8	2833584	2833952	MajorDMR-7-191348	4
chr8	2840541	2840834	MajorDMR-7-191349	4
chr8	2842881	2842973	MajorDMR-7-191350	3
chr8	2849418	2849454	MajorDMR-7-191351	2
chr8	2850705	2851068	MajorDMR-7-191352	3
chr8	2852038	2853286	MajorDMR-7-191353	13
chr8	2869669	2870004	MajorDMR-7-191354	2
chr8	2872061	2872233	MajorDMR-7-191355	5
chr8	2873113	2873368	MajorDMR-7-191356	6
chr8	2874921	2874955	MajorDMR-7-191357	2
chr8	2877504	2877730	MajorDMR-7-191358	4
chr8	2884837	2885829	MajorDMR-7-191359	15
chr8	2886806	2887161	MajorDMR-7-191360	5
chr8	2891533	2891771	MajorDMR-7-191361	2
chr8	2892408	2893098	MajorDMR-7-191362	15
chr8	2899003	2899801	MajorDMR-7-191363	10
chr8	2905431	2905976	MajorDMR-7-191364	5
chr8	2911260	2911322	MajorDMR-7-191365	2
chr8	2912225	2913271	MajorDMR-7-191366	10
chr8	2919839	2919960	MajorDMR-7-191367	5
chr8	2926105	2926302	MajorDMR-7-191368	4
chr8	2933003	2933434	MajorDMR-7-191369	2
chr8	2933968	2934684	MajorDMR-7-191370	9
chr8	2935192	2935587	MajorDMR-7-191371	3
chr8	2936088	2936609	MajorDMR-7-191372	6
chr8	2938411	2938795	MajorDMR-7-191373	3
chr8	2959006	2959069	MajorDMR-7-191374	2
chr8	2961602	2962299	MajorDMR-7-191375	3
chr8	2964415	2964856	MajorDMR-7-191376	2
chr8	2965653	2965985	MajorDMR-7-191377	6
chr8	2969448	2970311	MajorDMR-7-191378	10
chr8	2970858	2971175	MajorDMR-7-191379	14
chr8	2972011	2972156	MajorDMR-7-191380	2
chr8	2977892	2977925	MajorDMR-7-191381	2
chr8	2978907	2979020	MajorDMR-7-191382	3
chr8	2984877	2985148	MajorDMR-7-191383	2
chr8	2991911	2992185	MajorDMR-7-191384	9
chr8	2996034	2997898	MajorDMR-7-191385	17
chr8	2999597	2999755	MajorDMR-7-191386	7
chr8	3001168	3002118	MajorDMR-7-191387	11
chr8	3003785	3003794	MajorDMR-7-191388	2
chr8	3004728	3006112	MajorDMR-7-191389	15
chr8	3008669	3008926	MajorDMR-7-191390	4
chr8	3009579	3009735	MajorDMR-7-191391	3
chr8	3010281	3010949	MajorDMR-7-191392	5
chr8	3030701	3030827	MajorDMR-7-191393	2
chr8	3035985	3036045	MajorDMR-7-191394	3
chr8	3038199	3038724	MajorDMR-7-191395	8
chr8	3043151	3043449	MajorDMR-7-191396	3
chr8	3047349	3047555	MajorDMR-7-191397	12
chr8	3049100	3049554	MajorDMR-7-191398	4
chr8	3050856	3051584	MajorDMR-7-191399	17
chr8	3052443	3053603	MajorDMR-7-191400	14
chr8	3058776	3059013	MajorDMR-7-191401	5
chr8	3065172	3065743	MajorDMR-7-191402	3
chr8	3070747	3071068	MajorDMR-7-191403	2
chr8	3078832	3079733	MajorDMR-7-191404	7
chr8	3081324	3081368	MajorDMR-7-191405	2
chr8	3081905	3082849	MajorDMR-7-191406	4
chr8	3086276	3086658	MajorDMR-7-191407	11
chr8	3087334	3087598	MajorDMR-7-191408	4
chr8	3091206	3091748	MajorDMR-7-191409	4
chr8	3099014	3099450	MajorDMR-7-191410	9
chr8	3113476	3113572	MajorDMR-7-191411	3
chr8	3117906	3119067	MajorDMR-7-191412	12
chr8	3122445	3122474	MajorDMR-7-191413	2
chr8	3124528	3125154	MajorDMR-7-191414	4
chr8	3136366	3136382	MajorDMR-7-191415	2
chr8	3139836	3140210	MajorDMR-7-191416	2
chr8	3141344	3141709	MajorDMR-7-191417	2
chr8	3142661	3142727	MajorDMR-7-191418	4
chr8	3153818	3154324	MajorDMR-7-191419	7
chr8	3156710	3157394	MajorDMR-7-191420	7
chr8	3159477	3160244	MajorDMR-7-191421	7
chr8	3160934	3161034	MajorDMR-7-191422	3
chr8	3163914	3164100	MajorDMR-7-191423	3
chr8	3166723	3166878	MajorDMR-7-191424	5
chr8	3168972	3169436	MajorDMR-7-191425	7
chr8	3178910	3179758	MajorDMR-7-191426	7
chr8	3182302	3182419	MajorDMR-7-191427	2
chr8	3184033	3184608	MajorDMR-7-191428	4
chr8	3185712	3186210	MajorDMR-7-191429	4
chr8	3190047	3191316	MajorDMR-7-191430	14
chr8	3194921	3195819	MajorDMR-7-191431	12
chr8	3198979	3199036	MajorDMR-7-191432	2
chr8	3206475	3206925	MajorDMR-7-191433	7
chr8	3217856	3218213	MajorDMR-7-191434	5
chr8	3224262	3224785	MajorDMR-7-191435	14
chr8	3226803	3227107	MajorDMR-7-191436	2
chr8	3231228	3231568	MajorDMR-7-191437	3
chr8	3238762	3239730	MajorDMR-7-191438	7
chr8	3240499	3240613	MajorDMR-7-191439	2
chr8	3243177	3243984	MajorDMR-7-191440	7
chr8	3250312	3250442	MajorDMR-7-191441	4
chr8	3252835	3252846	MajorDMR-7-191442	2
chr8	3253687	3255535	MajorDMR-7-191443	10
chr8	3260111	3261883	MajorDMR-7-191444	13
chr8	3265643	3265726	MajorDMR-7-191445	2
chr8	3270212	3270360	MajorDMR-7-191446	2
chr8	3271123	3271518	MajorDMR-7-191447	6
chr8	3272115	3272452	MajorDMR-7-191448	7
chr8	3273548	3275777	MajorDMR-7-191449	25
chr8	3276283	3276650	MajorDMR-7-191450	2
chr8	3283638	3283771	MajorDMR-7-191451	2
chr8	3285757	3285947	MajorDMR-7-191452	4
chr8	3289402	3290620	MajorDMR-7-191453	7
chr8	3292261	3292621	MajorDMR-7-191454	6
chr8	3294109	3294859	MajorDMR-7-191455	8
chr8	3300676	3300717	MajorDMR-7-191456	2
chr8	3301400	3301830	MajorDMR-7-191457	2
chr8	3302508	3302580	MajorDMR-7-191458	2
chr8	3306392	3307390	MajorDMR-7-191459	4
chr8	3314060	3314235	MajorDMR-7-191460	4
chr8	3314963	3315774	MajorDMR-7-191461	17
chr8	3317731	3318053	MajorDMR-7-191462	3
chr8	3320595	3321799	MajorDMR-7-191463	22
chr8	3322499	3322624	MajorDMR-7-191464	2
chr8	3327281	3327584	MajorDMR-7-191465	4
chr8	3330218	3330597	MajorDMR-7-191466	5
chr8	3333562	3334052	MajorDMR-7-191467	2
chr8	3340033	3340639	MajorDMR-7-191468	3
chr8	3341447	3342828	MajorDMR-7-191469	12
chr8	3347036	3347330	MajorDMR-7-191470	2
chr8	3360141	3360526	MajorDMR-7-191471	4
chr8	3361848	3362427	MajorDMR-7-191472	4
chr8	3370440	3370502	MajorDMR-7-191473	2
chr8	3379683	3381038	MajorDMR-7-191474	12
chr8	3385489	3385923	MajorDMR-7-191475	2
chr8	3391887	3392829	MajorDMR-7-191476	6
chr8	3397062	3397408	MajorDMR-7-191477	9
chr8	3400567	3400622	MajorDMR-7-191478	2
chr8	3404391	3404875	MajorDMR-7-191479	4
chr8	3409353	3409529	MajorDMR-7-191480	3
chr8	3416944	3417029	MajorDMR-7-191481	3
chr8	3429048	3429072	MajorDMR-7-191482	3
chr8	3431677	3432610	MajorDMR-7-191483	6
chr8	3435313	3436139	MajorDMR-7-191484	9
chr8	3439595	3440128	MajorDMR-7-191485	12
chr8	3440836	3441294	MajorDMR-7-191486	6
chr8	3442716	3442727	MajorDMR-7-191487	2
chr8	3444872	3445172	MajorDMR-7-191488	4
chr8	3448830	3448844	MajorDMR-7-191489	2
chr8	3451440	3451514	MajorDMR-7-191490	2
chr8	3452933	3453972	MajorDMR-7-191491	10
chr8	3456051	3456807	MajorDMR-7-191492	4
chr8	3458699	3458894	MajorDMR-7-191493	3
chr8	3459464	3459500	MajorDMR-7-191494	2
chr8	3463199	3463622	MajorDMR-7-191495	2
chr8	3477324	3477411	MajorDMR-7-191496	3
chr8	3478079	3478215	MajorDMR-7-191497	2
chr8	3479740	3480234	MajorDMR-7-191498	5
chr8	3481412	3484000	MajorDMR-7-191499	16
chr8	3484726	3485584	MajorDMR-7-191500	9
chr8	3488181	3488187	MajorDMR-7-191501	2
chr8	3501960	3502127	MajorDMR-7-191502	2
chr8	3503629	3504516	MajorDMR-7-191503	6
chr8	3506317	3506736	MajorDMR-7-191504	5
chr8	3512379	3512748	MajorDMR-7-191505	3
chr8	3517578	3517614	MajorDMR-7-191506	2
chr8	3518293	3519208	MajorDMR-7-191507	19
chr8	3525377	3525528	MajorDMR-7-191508	5
chr8	3529230	3529251	MajorDMR-7-191509	2
chr8	3537469	3537510	MajorDMR-7-191510	2
chr8	3540880	3541140	MajorDMR-7-191511	2
chr8	3542149	3542994	MajorDMR-7-191512	12
chr8	3543758	3544011	MajorDMR-7-191513	4
chr8	3545733	3546188	MajorDMR-7-191514	4
chr8	3548119	3548224	MajorDMR-7-191515	2
chr8	3552264	3552534	MajorDMR-7-191516	8
chr8	3554822	3556352	MajorDMR-7-191517	12
chr8	3557274	3557362	MajorDMR-7-191518	3
chr8	3565075	3565091	MajorDMR-7-191519	2
chr8	3565835	3566561	MajorDMR-7-191520	5
chr8	3567623	3567985	MajorDMR-7-191521	5
chr8	3578299	3578431	MajorDMR-7-191522	3
chr8	3583615	3583818	MajorDMR-7-191523	6
chr8	3584837	3584847	MajorDMR-7-191524	2
chr8	3591881	3592020	MajorDMR-7-191525	2
chr8	3604508	3605280	MajorDMR-7-191526	7
chr8	3609182	3609340	MajorDMR-7-191527	2
chr8	3610407	3610561	MajorDMR-7-191528	2
chr8	3611300	3611482	MajorDMR-7-191529	3
chr8	3612286	3613121	MajorDMR-7-191530	10
chr8	3618711	3619834	MajorDMR-7-191531	8
chr8	3620781	3621095	MajorDMR-7-191532	3
chr8	3624698	3625159	MajorDMR-7-191533	2
chr8	3631343	3632311	MajorDMR-7-191534	7
chr8	3637151	3637663	MajorDMR-7-191535	5
chr8	3638543	3638798	MajorDMR-7-191536	2
chr8	3643153	3643225	MajorDMR-7-191537	2
chr8	3643950	3644090	MajorDMR-7-191538	3
chr8	3647786	3647973	MajorDMR-7-191539	2
chr8	3665529	3666044	MajorDMR-7-191540	3
chr8	3670386	3670456	MajorDMR-7-191541	3
chr8	3673723	3673770	MajorDMR-7-191542	3
chr8	3676089	3676993	MajorDMR-7-191543	9
chr8	3679662	3679697	MajorDMR-7-191544	2
chr8	3681821	3681890	MajorDMR-7-191545	2
chr8	3687903	3687953	MajorDMR-7-191546	2
chr8	3689195	3689318	MajorDMR-7-191547	2
chr8	3697812	3698041	MajorDMR-7-191548	3
chr8	3716401	3717157	MajorDMR-7-191549	11
chr8	3722679	3723541	MajorDMR-7-191550	4
chr8	3729436	3729861	MajorDMR-7-191551	3
chr8	3731899	3732344	MajorDMR-7-191552	4
chr8	3733161	3733237	MajorDMR-7-191553	2
chr8	3735889	3736120	MajorDMR-7-191554	2
chr8	3758367	3758409	MajorDMR-7-191555	3
chr8	3759097	3759554	MajorDMR-7-191556	6
chr8	3762010	3762152	MajorDMR-7-191557	3
chr8	3766844	3766953	MajorDMR-7-191558	2
chr8	3767622	3768265	MajorDMR-7-191559	4
chr8	3776655	3776850	MajorDMR-7-191560	2
chr8	3792560	3792750	MajorDMR-7-191561	2
chr8	3795603	3796073	MajorDMR-7-191562	3
chr8	3814573	3814590	MajorDMR-7-191563	2
chr8	3816758	3817680	MajorDMR-7-191564	8
chr8	3824279	3824641	MajorDMR-7-191565	6
chr8	3830059	3830819	MajorDMR-7-191566	4
chr8	3834731	3834989	MajorDMR-7-191567	2
chr8	3836268	3838782	MajorDMR-7-191568	31
chr8	3841761	3842528	MajorDMR-7-191569	6
chr8	3843046	3843158	MajorDMR-7-191570	3
chr8	3845077	3845443	MajorDMR-7-191571	3
chr8	3850127	3852831	MajorDMR-7-191572	17
chr8	3855007	3855065	MajorDMR-7-191573	2
chr8	3856967	3857836	MajorDMR-7-191574	10
chr8	3868481	3868841	MajorDMR-7-191575	2
chr8	3872523	3872930	MajorDMR-7-191576	5
chr8	3875424	3875925	MajorDMR-7-191577	3
chr8	3876455	3876655	MajorDMR-7-191578	3
chr8	3883621	3883983	MajorDMR-7-191579	2
chr8	3886945	3887172	MajorDMR-7-191580	3
chr8	3890063	3890331	MajorDMR-7-191581	2
chr8	3896281	3897507	MajorDMR-7-191582	8
chr8	3898080	3899134	MajorDMR-7-191583	9
chr8	3900791	3901559	MajorDMR-7-191584	4
chr8	3902495	3903253	MajorDMR-7-191585	4
chr8	3908868	3909128	MajorDMR-7-191586	9
chr8	3909837	3910056	MajorDMR-7-191587	3
chr8	3910625	3910825	MajorDMR-7-191588	3
chr8	3921398	3921419	MajorDMR-7-191589	2
chr8	3922113	3922260	MajorDMR-7-191590	3
chr8	3923857	3924583	MajorDMR-7-191591	11
chr8	3925943	3926042	MajorDMR-7-191592	2
chr8	3928200	3928746	MajorDMR-7-191593	6
chr8	3933024	3933631	MajorDMR-7-191594	5
chr8	3935769	3935938	MajorDMR-7-191595	3
chr8	3945151	3945376	MajorDMR-7-191596	5
chr8	3946400	3946583	MajorDMR-7-191597	3
chr8	3949070	3949508	MajorDMR-7-191598	7
chr8	3951111	3951687	MajorDMR-7-191599	6
chr8	3954899	3955367	MajorDMR-7-191600	4
chr8	3957565	3957944	MajorDMR-7-191601	3
chr8	3963817	3964236	MajorDMR-7-191602	3
chr8	3966452	3966503	MajorDMR-7-191603	2
chr8	3967593	3967631	MajorDMR-7-191604	2
chr8	3972329	3973040	MajorDMR-7-191605	5
chr8	3974529	3974846	MajorDMR-7-191606	6
chr8	3976513	3976650	MajorDMR-7-191607	3
chr8	3977317	3977395	MajorDMR-7-191608	3
chr8	3978081	3978185	MajorDMR-7-191609	2
chr8	3981569	3981718	MajorDMR-7-191610	4
chr8	3984510	3984804	MajorDMR-7-191611	2
chr8	3986345	3986417	MajorDMR-7-191612	2
chr8	3993693	3994574	MajorDMR-7-191613	4
chr8	3996758	3996857	MajorDMR-7-191614	2
chr8	3998790	3999361	MajorDMR-7-191615	8
chr8	4003365	4004021	MajorDMR-7-191616	6
chr8	4006389	4007610	MajorDMR-7-191617	7
chr8	4010627	4011188	MajorDMR-7-191618	11
chr8	4012825	4013188	MajorDMR-7-191619	8
chr8	4017923	4018312	MajorDMR-7-191620	3
chr8	4018861	4019447	MajorDMR-7-191621	4
chr8	4020222	4020968	MajorDMR-7-191622	9
chr8	4024576	4024982	MajorDMR-7-191623	5
chr8	4030732	4031152	MajorDMR-7-191624	6
chr8	4040205	4040557	MajorDMR-7-191625	2
chr8	4045565	4046104	MajorDMR-7-191626	5
chr8	4049488	4049659	MajorDMR-7-191627	6
chr8	4050752	4050848	MajorDMR-7-191628	2
chr8	4052592	4053397	MajorDMR-7-191629	14
chr8	4056084	4056148	MajorDMR-7-191630	2
chr8	4057320	4057447	MajorDMR-7-191631	2
chr8	4060703	4061027	MajorDMR-7-191632	3
chr8	4063017	4063178	MajorDMR-7-191633	2
chr8	4066475	4067448	MajorDMR-7-191634	13
chr8	4071312	4072710	MajorDMR-7-191635	10
chr8	4078631	4079025	MajorDMR-7-191636	3
chr8	4081669	4082055	MajorDMR-7-191637	6
chr8	4088564	4088946	MajorDMR-7-191638	3
chr8	4091794	4094079	MajorDMR-7-191639	37
chr8	4096378	4096736	MajorDMR-7-191640	4
chr8	4098409	4098518	MajorDMR-7-191641	2
chr8	4100979	4102754	MajorDMR-7-191642	11
chr8	4104414	4104613	MajorDMR-7-191643	3
chr8	4106653	4107215	MajorDMR-7-191644	8
chr8	4109532	4109958	MajorDMR-7-191645	4
chr8	4110523	4110671	MajorDMR-7-191646	5
chr8	4112036	4112199	MajorDMR-7-191647	4
chr8	4113469	4114624	MajorDMR-7-191648	8
chr8	4115611	4115627	MajorDMR-7-191649	2
chr8	4116592	4117148	MajorDMR-7-191650	11
chr8	4128844	4129388	MajorDMR-7-191651	3
chr8	4132984	4133004	MajorDMR-7-191652	2
chr8	4133564	4133586	MajorDMR-7-191653	2
chr8	4138232	4139676	MajorDMR-7-191654	6
chr8	4141966	4142236	MajorDMR-7-191655	3
chr8	4142771	4143089	MajorDMR-7-191656	2
chr8	4143627	4143721	MajorDMR-7-191657	7
chr8	4154625	4154896	MajorDMR-7-191658	3
chr8	4156668	4156916	MajorDMR-7-191659	5
chr8	4161032	4161094	MajorDMR-7-191660	2
chr8	4162774	4163144	MajorDMR-7-191661	4
chr8	4164221	4164539	MajorDMR-7-191662	4
chr8	4165606	4165919	MajorDMR-7-191663	5
chr8	4167462	4167532	MajorDMR-7-191664	2
chr8	4171735	4172393	MajorDMR-7-191665	5
chr8	4174249	4175588	MajorDMR-7-191666	14
chr8	4177261	4177733	MajorDMR-7-191667	3
chr8	4182982	4183921	MajorDMR-7-191668	14
chr8	4185828	4185852	MajorDMR-7-191669	2
chr8	4188250	4188647	MajorDMR-7-191670	5
chr8	4189272	4191282	MajorDMR-7-191671	19
chr8	4194203	4196574	MajorDMR-7-191672	16
chr8	4197244	4199200	MajorDMR-7-191673	11
chr8	4200034	4200343	MajorDMR-7-191674	6
chr8	4201302	4201899	MajorDMR-7-191675	7
chr8	4203081	4203235	MajorDMR-7-191676	2
chr8	4204776	4207136	MajorDMR-7-191677	12
chr8	4208389	4209073	MajorDMR-7-191678	5
chr8	4212132	4212144	MajorDMR-7-191679	2
chr8	4223155	4223238	MajorDMR-7-191680	2
chr8	4230872	4231327	MajorDMR-7-191681	3
chr8	4232231	4233551	MajorDMR-7-191682	9
chr8	4241446	4242208	MajorDMR-7-191683	8
chr8	4243248	4243659	MajorDMR-7-191684	6
chr8	4244648	4245064	MajorDMR-7-191685	2
chr8	4249698	4249851	MajorDMR-7-191686	3
chr8	4252927	4254317	MajorDMR-7-191687	10
chr8	4254881	4254969	MajorDMR-7-191688	2
chr8	4255813	4256041	MajorDMR-7-191689	3
chr8	4257610	4257971	MajorDMR-7-191690	4
chr8	4260231	4260544	MajorDMR-7-191691	5
chr8	4262916	4263106	MajorDMR-7-191692	5
chr8	4264137	4264990	MajorDMR-7-191693	4
chr8	4266384	4266879	MajorDMR-7-191694	6
chr8	4271549	4274090	MajorDMR-7-191695	24
chr8	4277284	4278155	MajorDMR-7-191696	4
chr8	4283039	4283429	MajorDMR-7-191697	3
chr8	4286736	4287952	MajorDMR-7-191698	6
chr8	4293533	4293903	MajorDMR-7-191699	2
chr8	4294956	4295327	MajorDMR-7-191700	5
chr8	4299881	4299919	MajorDMR-7-191701	2
chr8	4301057	4301469	MajorDMR-7-191702	7
chr8	4302955	4303248	MajorDMR-7-191703	5
chr8	4305110	4305398	MajorDMR-7-191704	6
chr8	4307579	4307872	MajorDMR-7-191705	5
chr8	4309712	4309772	MajorDMR-7-191706	2
chr8	4310685	4312594	MajorDMR-7-191707	23
chr8	4313928	4314414	MajorDMR-7-191708	4
chr8	4315236	4315419	MajorDMR-7-191709	4
chr8	4320698	4321114	MajorDMR-7-191710	7
chr8	4323628	4324389	MajorDMR-7-191711	4
chr8	4324936	4324972	MajorDMR-7-191712	2
chr8	4331701	4332258	MajorDMR-7-191713	8
chr8	4335100	4335724	MajorDMR-7-191714	3
chr8	4345654	4347588	MajorDMR-7-191715	25
chr8	4349297	4349369	MajorDMR-7-191716	2
chr8	4349942	4350098	MajorDMR-7-191717	2
chr8	4351770	4352020	MajorDMR-7-191718	3
chr8	4353660	4354024	MajorDMR-7-191719	4
chr8	4354829	4355535	MajorDMR-7-191720	10
chr8	4356077	4356813	MajorDMR-7-191721	4
chr8	4357537	4358332	MajorDMR-7-191722	7
chr8	4365506	4366495	MajorDMR-7-191723	6
chr8	4367017	4367028	MajorDMR-7-191724	2
chr8	4368775	4368781	MajorDMR-7-191725	2
chr8	4369529	4369593	MajorDMR-7-191726	2
chr8	4372420	4372656	MajorDMR-7-191727	3
chr8	4375135	4376432	MajorDMR-7-191728	16
chr8	4377089	4377375	MajorDMR-7-191729	3
chr8	4377894	4378043	MajorDMR-7-191730	2
chr8	4380256	4380812	MajorDMR-7-191731	3
chr8	4381496	4382842	MajorDMR-7-191732	5
chr8	4383486	4383738	MajorDMR-7-191733	4
chr8	4389377	4390785	MajorDMR-7-191734	16
chr8	4395344	4395978	MajorDMR-7-191735	3
chr8	4397252	4397925	MajorDMR-7-191736	7
chr8	4398568	4398811	MajorDMR-7-191737	3
chr8	4402505	4403279	MajorDMR-7-191738	10
chr8	4404854	4404886	MajorDMR-7-191739	2
chr8	4405666	4405794	MajorDMR-7-191740	4
chr8	4407609	4408758	MajorDMR-7-191741	9
chr8	4410549	4410684	MajorDMR-7-191742	2
chr8	4412089	4412653	MajorDMR-7-191743	6
chr8	4414708	4415400	MajorDMR-7-191744	6
chr8	4417341	4418448	MajorDMR-7-191745	13
chr8	4419745	4419755	MajorDMR-7-191746	2
chr8	4421392	4421568	MajorDMR-7-191747	3
chr8	4424472	4424966	MajorDMR-7-191748	2
chr8	4431388	4432074	MajorDMR-7-191749	12
chr8	4434494	4435069	MajorDMR-7-191750	5
chr8	4435602	4435923	MajorDMR-7-191751	12
chr8	4438642	4438885	MajorDMR-7-191752	2
chr8	4440204	4440392	MajorDMR-7-191753	7
chr8	4446387	4446546	MajorDMR-7-191754	4
chr8	4463590	4463995	MajorDMR-7-191755	4
chr8	4464993	4465220	MajorDMR-7-191756	2
chr8	4469055	4469904	MajorDMR-7-191757	10
chr8	4476165	4476228	MajorDMR-7-191758	2
chr8	4482065	4484484	MajorDMR-7-191759	32
chr8	4496020	4496879	MajorDMR-7-191760	6
chr8	4499760	4500696	MajorDMR-7-191761	4
chr8	4501605	4501686	MajorDMR-7-191762	2
chr8	4502456	4502746	MajorDMR-7-191763	3
chr8	4506161	4506555	MajorDMR-7-191764	7
chr8	4507852	4508112	MajorDMR-7-191765	8
chr8	4508627	4508927	MajorDMR-7-191766	3
chr8	4511394	4512014	MajorDMR-7-191767	3
chr8	4517166	4517657	MajorDMR-7-191768	4
chr8	4518565	4518934	MajorDMR-7-191769	5
chr8	4528987	4529399	MajorDMR-7-191770	7
chr8	4534949	4535704	MajorDMR-7-191771	4
chr8	4541077	4541146	MajorDMR-7-191772	2
chr8	4543136	4543818	MajorDMR-7-191773	10
chr8	4544863	4545426	MajorDMR-7-191774	8
chr8	4547241	4548539	MajorDMR-7-191775	12
chr8	4549346	4549485	MajorDMR-7-191776	2
chr8	4564770	4565864	MajorDMR-7-191777	17
chr8	4568094	4568106	MajorDMR-7-191778	2
chr8	4568914	4569156	MajorDMR-7-191779	2
chr8	4572226	4572382	MajorDMR-7-191780	2
chr8	4573060	4573710	MajorDMR-7-191781	7
chr8	4575157	4575208	MajorDMR-7-191782	2
chr8	4582251	4582609	MajorDMR-7-191783	8
chr8	4584959	4585176	MajorDMR-7-191784	4
chr8	4586237	4586349	MajorDMR-7-191785	2
chr8	4586958	4587632	MajorDMR-7-191786	5
chr8	4589234	4590027	MajorDMR-7-191787	12
chr8	4592528	4592984	MajorDMR-7-191788	4
chr8	4596169	4598155	MajorDMR-7-191789	13
chr8	4598738	4599163	MajorDMR-7-191790	2
chr8	4605276	4605772	MajorDMR-7-191791	3
chr8	4610649	4611153	MajorDMR-7-191792	7
chr8	4611878	4612286	MajorDMR-7-191793	2
chr8	4614062	4614434	MajorDMR-7-191794	4
chr8	4617133	4617197	MajorDMR-7-191795	2
chr8	4622238	4622264	MajorDMR-7-191796	3
chr8	4623451	4623790	MajorDMR-7-191797	2
chr8	4625954	4626098	MajorDMR-7-191798	2
chr8	4628984	4630422	MajorDMR-7-191799	15
chr8	4631101	4631456	MajorDMR-7-191800	3
chr8	4633950	4634789	MajorDMR-7-191801	5
chr8	4635454	4636035	MajorDMR-7-191802	3
chr8	4636680	4636749	MajorDMR-7-191803	2
chr8	4637583	4637705	MajorDMR-7-191804	4
chr8	4638318	4638353	MajorDMR-7-191805	2
chr8	4643590	4644128	MajorDMR-7-191806	4
chr8	4646799	4648457	MajorDMR-7-191807	13
chr8	4653078	4654117	MajorDMR-7-191808	7
chr8	4657714	4657764	MajorDMR-7-191809	2
chr8	4658412	4662049	MajorDMR-7-191810	25
chr8	4662881	4664920	MajorDMR-7-191811	16
chr8	4670655	4671329	MajorDMR-7-191812	7
chr8	4673482	4674057	MajorDMR-7-191813	3
chr8	4674919	4675007	MajorDMR-7-191814	3
chr8	4675639	4675654	MajorDMR-7-191815	2
chr8	4676630	4676661	MajorDMR-7-191816	2
chr8	4678102	4678116	MajorDMR-7-191817	2
chr8	4679322	4679785	MajorDMR-7-191818	6
chr8	4684342	4684503	MajorDMR-7-191819	4
chr8	4685401	4686168	MajorDMR-7-191820	4
chr8	4690414	4691554	MajorDMR-7-191821	6
chr8	4693569	4693995	MajorDMR-7-191822	3
chr8	4696256	4696666	MajorDMR-7-191823	5
chr8	4701697	4701839	MajorDMR-7-191824	3
chr8	4707525	4708096	MajorDMR-7-191825	5
chr8	4713810	4714050	MajorDMR-7-191826	2
chr8	4717150	4717508	MajorDMR-7-191827	2
chr8	4718046	4719248	MajorDMR-7-191828	11
chr8	4720032	4720274	MajorDMR-7-191829	6
chr8	4725031	4725825	MajorDMR-7-191830	7
chr8	4728068	4728165	MajorDMR-7-191831	2
chr8	4736967	4738225	MajorDMR-7-191832	19
chr8	4739364	4739812	MajorDMR-7-191833	6
chr8	4749134	4750149	MajorDMR-7-191834	6
chr8	4752327	4752819	MajorDMR-7-191835	2
chr8	4757559	4757900	MajorDMR-7-191836	2
chr8	4759105	4759272	MajorDMR-7-191837	2
chr8	4760919	4760968	MajorDMR-7-191838	2
chr8	4761624	4763503	MajorDMR-7-191839	11
chr8	4766007	4766595	MajorDMR-7-191840	3
chr8	4769266	4770053	MajorDMR-7-191841	7
chr8	4771075	4774809	MajorDMR-7-191842	41
chr8	4776492	4776557	MajorDMR-7-191843	2
chr8	4779361	4780030	MajorDMR-7-191844	3
chr8	4786718	4788034	MajorDMR-7-191845	15
chr8	4789942	4790150	MajorDMR-7-191846	4
chr8	4792941	4793042	MajorDMR-7-191847	2
chr8	4795149	4795373	MajorDMR-7-191848	5
chr8	4802571	4803508	MajorDMR-7-191849	8
chr8	4805134	4805462	MajorDMR-7-191850	3
chr8	4806306	4806394	MajorDMR-7-191851	2
chr8	4809723	4809836	MajorDMR-7-191852	4
chr8	4811498	4811783	MajorDMR-7-191853	3
chr8	4812533	4812729	MajorDMR-7-191854	5
chr8	4813351	4815691	MajorDMR-7-191855	16
chr8	4816307	4817284	MajorDMR-7-191856	13
chr8	4817816	4819366	MajorDMR-7-191857	12
chr8	4820021	4820520	MajorDMR-7-191858	3
chr8	4823585	4827400	MajorDMR-7-191859	20
chr8	4831380	4832472	MajorDMR-7-191860	6
chr8	4834534	4835134	MajorDMR-7-191861	6
chr8	4836565	4836977	MajorDMR-7-191862	6
chr8	4839900	4840806	MajorDMR-7-191863	8
chr8	4846463	4847112	MajorDMR-7-191864	6
chr8	4847708	4848440	MajorDMR-7-191865	15
chr8	4853120	4854284	MajorDMR-7-191866	9
chr8	4855175	4855198	MajorDMR-7-191867	2
chr8	4857047	4858593	MajorDMR-7-191868	13
chr8	4860057	4860214	MajorDMR-7-191869	5
chr8	4891924	4892092	MajorDMR-7-191870	4
chr8	4907738	4909341	MajorDMR-7-191871	10
chr8	4909952	4910703	MajorDMR-7-191872	7
chr8	4914599	4914932	MajorDMR-7-191873	2
chr8	4923932	4923997	MajorDMR-7-191874	2
chr8	4936134	4936764	MajorDMR-7-191875	9
chr8	4944594	4944599	MajorDMR-7-191876	2
chr8	4980701	4980799	MajorDMR-7-191877	3
chr8	4987262	4987575	MajorDMR-7-191878	5
chr8	4997845	4998294	MajorDMR-7-191879	12
chr8	5016603	5016951	MajorDMR-7-191880	4
chr8	5025604	5025963	MajorDMR-7-191881	4
chr8	5026473	5029330	MajorDMR-7-191882	30
chr8	5030037	5031135	MajorDMR-7-191883	19
chr8	5036113	5036182	MajorDMR-7-191884	2
chr8	5039536	5040111	MajorDMR-7-191885	6
chr8	5042156	5042485	MajorDMR-7-191886	2
chr8	5063972	5064295	MajorDMR-7-191887	2
chr8	5066154	5066890	MajorDMR-7-191888	3
chr8	5073865	5074554	MajorDMR-7-191889	7
chr8	5102400	5103476	MajorDMR-7-191890	8
chr8	5104125	5104683	MajorDMR-7-191891	4
chr8	5106176	5107400	MajorDMR-7-191892	11
chr8	5108170	5108641	MajorDMR-7-191893	6
chr8	5111990	5114093	MajorDMR-7-191894	25
chr8	5114901	5115102	MajorDMR-7-191895	2
chr8	5140534	5141210	MajorDMR-7-191896	7
chr8	5158543	5159604	MajorDMR-7-191897	10
chr8	5175958	5176051	MajorDMR-7-191898	3
chr8	5193397	5194878	MajorDMR-7-191899	18
chr8	5212090	5212351	MajorDMR-7-191900	3
chr8	5217325	5217354	MajorDMR-7-191901	2
chr8	5217984	5218267	MajorDMR-7-191902	2
chr8	5223831	5224107	MajorDMR-7-191903	3
chr8	5226338	5227999	MajorDMR-7-191904	10
chr8	5256822	5256888	MajorDMR-7-191905	2
chr8	5264048	5264200	MajorDMR-7-191906	3
chr8	5268577	5269803	MajorDMR-7-191907	10
chr8	5270323	5271557	MajorDMR-7-191908	8
chr8	5323826	5324197	MajorDMR-7-191909	5
chr8	5333261	5333409	MajorDMR-7-191910	3
chr8	5337261	5337521	MajorDMR-7-191911	2
chr8	5338649	5338743	MajorDMR-7-191912	2
chr8	5339725	5340236	MajorDMR-7-191913	5
chr8	5341191	5341330	MajorDMR-7-191914	3
chr8	5357663	5358172	MajorDMR-7-191915	5
chr8	5366909	5367395	MajorDMR-7-191916	3
chr8	5372297	5372703	MajorDMR-7-191917	4
chr8	5377780	5377801	MajorDMR-7-191918	2
chr8	5380707	5381297	MajorDMR-7-191919	5
chr8	5391599	5391994	MajorDMR-7-191920	6
chr8	5402087	5403140	MajorDMR-7-191921	6
chr8	5405675	5406312	MajorDMR-7-191922	8
chr8	5412125	5412939	MajorDMR-7-191923	9
chr8	5419412	5420455	MajorDMR-7-191924	5
chr8	5453503	5453810	MajorDMR-7-191925	2
chr8	5454498	5456815	MajorDMR-7-191926	29
chr8	5461990	5462138	MajorDMR-7-191927	3
chr8	5463836	5464368	MajorDMR-7-191928	9
chr8	5475129	5475228	MajorDMR-7-191929	3
chr8	5491312	5491514	MajorDMR-7-191930	2
chr8	5492248	5492373	MajorDMR-7-191931	3
chr8	5495959	5496549	MajorDMR-7-191932	4
chr8	5506601	5507120	MajorDMR-7-191933	8
chr8	5507741	5508184	MajorDMR-7-191934	5
chr8	5525309	5526233	MajorDMR-7-191935	11
chr8	5528471	5528742	MajorDMR-7-191936	2
chr8	5530071	5530490	MajorDMR-7-191937	7
chr8	5532724	5533557	MajorDMR-7-191938	4
chr8	5534139	5534514	MajorDMR-7-191939	7
chr8	5536603	5536631	MajorDMR-7-191940	2
chr8	5538750	5538815	MajorDMR-7-191941	2
chr8	5539324	5540785	MajorDMR-7-191942	13
chr8	5546941	5548134	MajorDMR-7-191943	6
chr8	5550244	5550652	MajorDMR-7-191944	4
chr8	5573644	5574125	MajorDMR-7-191945	3
chr8	5574874	5575533	MajorDMR-7-191946	11
chr8	5576340	5576350	MajorDMR-7-191947	2
chr8	5599592	5599847	MajorDMR-7-191948	6
chr8	5607769	5608924	MajorDMR-7-191949	10
chr8	5610008	5610367	MajorDMR-7-191950	5
chr8	5612146	5612904	MajorDMR-7-191951	8
chr8	5618692	5620581	MajorDMR-7-191952	16
chr8	5628819	5629869	MajorDMR-7-191953	9
chr8	5631000	5631107	MajorDMR-7-191954	3
chr8	5633002	5633200	MajorDMR-7-191955	4
chr8	5634311	5635161	MajorDMR-7-191956	4
chr8	5640338	5640654	MajorDMR-7-191957	3
chr8	5647522	5647832	MajorDMR-7-191958	2
chr8	5648790	5649880	MajorDMR-7-191959	9
chr8	5652676	5652751	MajorDMR-7-191960	3
chr8	5669460	5671219	MajorDMR-7-191961	8
chr8	5673640	5675729	MajorDMR-7-191962	10
chr8	5690109	5691216	MajorDMR-7-191963	9
chr8	5749174	5749524	MajorDMR-7-191964	4
chr8	5751289	5751659	MajorDMR-7-191965	2
chr8	5753159	5753922	MajorDMR-7-191966	7
chr8	5755408	5755763	MajorDMR-7-191967	3
chr8	5765092	5765856	MajorDMR-7-191968	10
chr8	5772896	5773652	MajorDMR-7-191969	6
chr8	5774204	5774297	MajorDMR-7-191970	2
chr8	5793009	5793510	MajorDMR-7-191971	6
chr8	5815508	5815904	MajorDMR-7-191972	2
chr8	5820700	5820968	MajorDMR-7-191973	3
chr8	5833094	5833483	MajorDMR-7-191974	4
chr8	5837807	5837975	MajorDMR-7-191975	2
chr8	5872941	5873243	MajorDMR-7-191976	3
chr8	5885616	5885839	MajorDMR-7-191977	7
chr8	5886897	5886968	MajorDMR-7-191978	2
chr8	5891861	5892815	MajorDMR-7-191979	16
chr8	5923677	5923818	MajorDMR-7-191980	3
chr8	5926472	5927022	MajorDMR-7-191981	8
chr8	5929994	5930143	MajorDMR-7-191982	2
chr8	5933923	5933929	MajorDMR-7-191983	2
chr8	5952484	5952741	MajorDMR-7-191984	2
chr8	5974455	5974676	MajorDMR-7-191985	4
chr8	5978276	5978285	MajorDMR-7-191986	2
chr8	5981382	5982077	MajorDMR-7-191987	6
chr8	5991766	5992823	MajorDMR-7-191988	11
chr8	5993336	5994342	MajorDMR-7-191989	14
chr8	5999255	5999524	MajorDMR-7-191990	4
chr8	6030536	6030795	MajorDMR-7-191991	5
chr8	6033941	6034061	MajorDMR-7-191992	2
chr8	6065792	6066010	MajorDMR-7-191993	2
chr8	6078827	6079344	MajorDMR-7-191994	5
chr8	6081876	6082717	MajorDMR-7-191995	12
chr8	6083869	6083893	MajorDMR-7-191996	2
chr8	6084786	6087165	MajorDMR-7-191997	19
chr8	6107100	6107154	MajorDMR-7-191998	2
chr8	6110237	6110359	MajorDMR-7-191999	4
chr8	6120368	6120487	MajorDMR-7-192000	4
chr8	6122407	6122725	MajorDMR-7-192001	2
chr8	6148554	6148691	MajorDMR-7-192002	2
chr8	6212542	6213146	MajorDMR-7-192003	5
chr8	6229866	6229930	MajorDMR-7-192004	3
chr8	6231918	6232215	MajorDMR-7-192005	5
chr8	6233437	6233575	MajorDMR-7-192006	3
chr8	6249864	6249957	MajorDMR-7-192007	3
chr8	6274991	6275255	MajorDMR-7-192008	2
chr8	6308407	6308425	MajorDMR-7-192009	2
chr8	6310547	6310637	MajorDMR-7-192010	2
chr8	6321275	6321576	MajorDMR-7-192011	3
chr8	6343840	6344267	MajorDMR-7-192012	3
chr8	6344906	6345388	MajorDMR-7-192013	6
chr8	6347212	6347292	MajorDMR-7-192014	5
chr8	6353984	6354155	MajorDMR-7-192015	6
chr8	6365030	6365347	MajorDMR-7-192016	2
chr8	6366168	6366553	MajorDMR-7-192017	3
chr8	6367428	6367777	MajorDMR-7-192018	4
chr8	6381132	6381185	MajorDMR-7-192019	3
chr8	6400207	6401191	MajorDMR-7-192020	12
chr8	6435274	6436180	MajorDMR-7-192021	13
chr8	6441249	6442329	MajorDMR-7-192022	11
chr8	6447154	6447839	MajorDMR-7-192023	7
chr8	6467523	6469324	MajorDMR-7-192024	13
chr8	6469932	6470316	MajorDMR-7-192025	4
chr8	6474078	6474870	MajorDMR-7-192026	10
chr8	6475626	6475946	MajorDMR-7-192027	5
chr8	6477731	6478625	MajorDMR-7-192028	19
chr8	6497621	6497627	MajorDMR-7-192029	2
chr8	6499759	6500076	MajorDMR-7-192030	2
chr8	6501939	6502141	MajorDMR-7-192031	5
chr8	6502997	6503675	MajorDMR-7-192032	4
chr8	6506085	6506244	MajorDMR-7-192033	4
chr8	6532147	6532770	MajorDMR-7-192034	9
chr8	6547747	6547858	MajorDMR-7-192035	3
chr8	6571646	6571651	MajorDMR-7-192036	2
chr8	6574529	6576051	MajorDMR-7-192037	20
chr8	6589441	6590812	MajorDMR-7-192038	16
chr8	6603837	6604104	MajorDMR-7-192039	3
chr8	6606029	6606437	MajorDMR-7-192040	11
chr8	6620173	6621558	MajorDMR-7-192041	24
chr8	6630744	6631152	MajorDMR-7-192042	14
chr8	6644125	6644223	MajorDMR-7-192043	2
chr8	6645295	6645662	MajorDMR-7-192044	4
chr8	6648133	6648202	MajorDMR-7-192045	4
chr8	6650480	6650648	MajorDMR-7-192046	5
chr8	6669704	6669735	MajorDMR-7-192047	2
chr8	6691685	6691707	MajorDMR-7-192048	2
chr8	6693512	6693743	MajorDMR-7-192049	7
chr8	6724778	6724806	MajorDMR-7-192050	2
chr8	6736851	6736964	MajorDMR-7-192051	2
chr8	6748046	6748182	MajorDMR-7-192052	5
chr8	6792725	6793619	MajorDMR-7-192053	18
chr8	6830655	6830965	MajorDMR-7-192054	5
chr8	6859613	6859672	MajorDMR-7-192055	2
chr8	6873560	6873755	MajorDMR-7-192056	6
chr8	6880749	6880865	MajorDMR-7-192057	3
chr8	6934288	6934402	MajorDMR-7-192058	2
chr8	6943856	6943956	MajorDMR-7-192059	3
chr8	6945771	6946398	MajorDMR-7-192060	5
chr8	6950254	6950327	MajorDMR-7-192061	4
chr8	6952228	6952457	MajorDMR-7-192062	5
chr8	6959700	6960253	MajorDMR-7-192063	3
chr8	6962123	6962257	MajorDMR-7-192064	2
chr8	6964946	6965027	MajorDMR-7-192065	2
chr8	6965927	6967226	MajorDMR-7-192066	11
chr8	6976024	6976774	MajorDMR-7-192067	9
chr8	6977401	6978787	MajorDMR-7-192068	13
chr8	6983097	6984371	MajorDMR-7-192069	10
chr8	6984925	6984978	MajorDMR-7-192070	3
chr8	6990405	6990693	MajorDMR-7-192071	3
chr8	6997458	6997565	MajorDMR-7-192072	2
chr8	7005216	7005405	MajorDMR-7-192073	3
chr8	7009492	7010047	MajorDMR-7-192074	6
chr8	7024607	7025140	MajorDMR-7-192075	6
chr8	7053433	7053482	MajorDMR-7-192076	3
chr8	7061689	7062717	MajorDMR-7-192077	7
chr8	7065886	7066832	MajorDMR-7-192078	7
chr8	7078689	7078797	MajorDMR-7-192079	4
chr8	7205857	7205883	MajorDMR-7-192080	2
chr8	7252327	7252809	MajorDMR-7-192081	6
chr8	7265568	7265618	MajorDMR-7-192082	2
chr8	7292692	7293008	MajorDMR-7-192083	2
chr8	7331722	7332011	MajorDMR-7-192084	4
chr8	7394700	7394711	MajorDMR-7-192085	3
chr8	7525266	7525373	MajorDMR-7-192086	2
chr8	7537363	7537393	MajorDMR-7-192087	2
chr8	7538351	7538499	MajorDMR-7-192088	4
chr8	7641380	7641677	MajorDMR-7-192089	3
chr8	7694586	7694953	MajorDMR-7-192090	5
chr8	7758225	7758262	MajorDMR-7-192091	2
chr8	7774402	7774624	MajorDMR-7-192092	2
chr8	7911340	7911617	MajorDMR-7-192093	3
chr8	7917713	7918620	MajorDMR-7-192094	7
chr8	7923774	7924055	MajorDMR-7-192095	6
chr8	7925603	7925706	MajorDMR-7-192096	4
chr8	7931311	7931764	MajorDMR-7-192097	3
chr8	7933817	7934190	MajorDMR-7-192098	8
chr8	7949073	7949457	MajorDMR-7-192099	4
chr8	7957480	7958027	MajorDMR-7-192100	3
chr8	7977666	7978007	MajorDMR-7-192101	3
chr8	7992591	7992694	MajorDMR-7-192102	2
chr8	7997576	7997850	MajorDMR-7-192103	2
chr8	7999927	8000032	MajorDMR-7-192104	2
chr8	8001871	8001915	MajorDMR-7-192105	2
chr8	8003173	8003293	MajorDMR-7-192106	6
chr8	8026888	8026927	MajorDMR-7-192107	2
chr8	8028476	8028626	MajorDMR-7-192108	3
chr8	8034617	8035283	MajorDMR-7-192109	6
chr8	8038000	8038475	MajorDMR-7-192110	5
chr8	8056390	8056415	MajorDMR-7-192111	2
chr8	8064367	8064535	MajorDMR-7-192112	6
chr8	8069328	8069484	MajorDMR-7-192113	2
chr8	8073571	8073929	MajorDMR-7-192114	5
chr8	8088260	8088605	MajorDMR-7-192115	5
chr8	8100053	8101258	MajorDMR-7-192116	9
chr8	8108879	8109541	MajorDMR-7-192117	7
chr8	8128755	8129062	MajorDMR-7-192118	5
chr8	8143584	8143637	MajorDMR-7-192119	3
chr8	8157982	8158533	MajorDMR-7-192120	3
chr8	8162988	8164310	MajorDMR-7-192121	10
chr8	8171476	8172980	MajorDMR-7-192122	13
chr8	8178300	8179006	MajorDMR-7-192123	6
chr8	8188263	8188549	MajorDMR-7-192124	2
chr8	8198973	8199002	MajorDMR-7-192125	2
chr8	8205075	8205197	MajorDMR-7-192126	2
chr8	8230599	8231265	MajorDMR-7-192127	4
chr8	8232190	8232869	MajorDMR-7-192128	19
chr8	8234011	8234022	MajorDMR-7-192129	2
chr8	8241552	8242689	MajorDMR-7-192130	6
chr8	8244709	8244983	MajorDMR-7-192131	2
chr8	8250451	8250843	MajorDMR-7-192132	4
chr8	8260077	8260446	MajorDMR-7-192133	4
chr8	8282058	8282451	MajorDMR-7-192134	4
chr8	8284764	8285130	MajorDMR-7-192135	2
chr8	8285953	8286418	MajorDMR-7-192136	5
chr8	8294366	8294835	MajorDMR-7-192137	5
chr8	8302073	8302851	MajorDMR-7-192138	3
chr8	8309884	8310859	MajorDMR-7-192139	10
chr8	8318739	8319519	MajorDMR-7-192140	6
chr8	8344079	8344194	MajorDMR-7-192141	2
chr8	8350330	8350494	MajorDMR-7-192142	4
chr8	8351038	8351192	MajorDMR-7-192143	2
chr8	8362298	8362985	MajorDMR-7-192144	6
chr8	8390064	8390369	MajorDMR-7-192145	2
chr8	8403575	8404264	MajorDMR-7-192146	3
chr8	8405382	8406243	MajorDMR-7-192147	6
chr8	8407354	8408708	MajorDMR-7-192148	6
chr8	8410529	8410611	MajorDMR-7-192149	3
chr8	8413188	8413312	MajorDMR-7-192150	4
chr8	8419007	8419996	MajorDMR-7-192151	6
chr8	8420504	8420736	MajorDMR-7-192152	6
chr8	8421447	8422925	MajorDMR-7-192153	18
chr8	8423470	8423581	MajorDMR-7-192154	4
chr8	8424553	8425174	MajorDMR-7-192155	6
chr8	8426452	8426754	MajorDMR-7-192156	7
chr8	8477283	8477346	MajorDMR-7-192157	2
chr8	8489003	8489267	MajorDMR-7-192158	4
chr8	8498091	8499124	MajorDMR-7-192159	9
chr8	8500837	8500875	MajorDMR-7-192160	2
chr8	8505170	8505202	MajorDMR-7-192161	2
chr8	8505712	8507385	MajorDMR-7-192162	10
chr8	8513484	8513503	MajorDMR-7-192163	2
chr8	8525294	8525991	MajorDMR-7-192164	6
chr8	8526576	8526585	MajorDMR-7-192165	2
chr8	8528713	8528930	MajorDMR-7-192166	3
chr8	8541154	8541852	MajorDMR-7-192167	7
chr8	8560933	8562894	MajorDMR-7-192168	24
chr8	8563746	8563972	MajorDMR-7-192169	7
chr8	8564565	8564647	MajorDMR-7-192170	3
chr8	8570670	8570761	MajorDMR-7-192171	4
chr8	8572395	8573078	MajorDMR-7-192172	9
chr8	8626360	8626524	MajorDMR-7-192173	3
chr8	8627891	8628123	MajorDMR-7-192174	2
chr8	8631340	8631525	MajorDMR-7-192175	2
chr8	8642165	8643531	MajorDMR-7-192176	19
chr8	8645069	8645370	MajorDMR-7-192177	7
chr8	8652065	8652520	MajorDMR-7-192178	4
chr8	8654846	8655205	MajorDMR-7-192179	9
chr8	8657933	8659039	MajorDMR-7-192180	9
chr8	8663694	8663720	MajorDMR-7-192181	2
chr8	8667064	8667094	MajorDMR-7-192182	2
chr8	8668487	8668730	MajorDMR-7-192183	6
chr8	8678261	8679650	MajorDMR-7-192184	22
chr8	8681238	8681616	MajorDMR-7-192185	7
chr8	8687675	8688269	MajorDMR-7-192186	5
chr8	8698217	8698275	MajorDMR-7-192187	2
chr8	8698856	8698900	MajorDMR-7-192188	3
chr8	8699749	8700852	MajorDMR-7-192189	15
chr8	8704629	8704675	MajorDMR-7-192190	2
chr8	8713340	8713917	MajorDMR-7-192191	9
chr8	8714990	8715096	MajorDMR-7-192192	5
chr8	8718543	8718829	MajorDMR-7-192193	5
chr8	8719341	8719428	MajorDMR-7-192194	2
chr8	8720137	8720506	MajorDMR-7-192195	5
chr8	8721641	8724396	MajorDMR-7-192196	20
chr8	8725974	8727232	MajorDMR-7-192197	10
chr8	8729466	8732721	MajorDMR-7-192198	33
chr8	8735968	8737004	MajorDMR-7-192199	8
chr8	8738484	8739321	MajorDMR-7-192200	9
chr8	8740045	8740058	MajorDMR-7-192201	2
chr8	8742394	8742671	MajorDMR-7-192202	5
chr8	8744238	8745114	MajorDMR-7-192203	7
chr8	8747451	8748624	MajorDMR-7-192204	10
chr8	8749291	8749575	MajorDMR-7-192205	7
chr8	8762773	8763826	MajorDMR-7-192206	14
chr8	8783434	8783478	MajorDMR-7-192207	2
chr8	8787492	8787630	MajorDMR-7-192208	2
chr8	8791057	8791374	MajorDMR-7-192209	4
chr8	8793041	8793674	MajorDMR-7-192210	11
chr8	8795999	8796201	MajorDMR-7-192211	4
chr8	8798963	8799976	MajorDMR-7-192212	9
chr8	8804628	8804759	MajorDMR-7-192213	2
chr8	8807547	8807721	MajorDMR-7-192214	5
chr8	8809667	8810063	MajorDMR-7-192215	8
chr8	8821594	8821719	MajorDMR-7-192216	3
chr8	8828233	8829263	MajorDMR-7-192217	16
chr8	8829882	8830758	MajorDMR-7-192218	8
chr8	8831448	8831775	MajorDMR-7-192219	9
chr8	8895288	8895790	MajorDMR-7-192220	2
chr8	8924354	8924756	MajorDMR-7-192221	8
chr8	8929676	8930082	MajorDMR-7-192222	7
chr8	8952544	8952668	MajorDMR-7-192223	2
chr8	8992552	8993710	MajorDMR-7-192224	12
chr8	8997822	8998191	MajorDMR-7-192225	11
chr8	9004343	9005140	MajorDMR-7-192226	11
chr8	9009815	9010328	MajorDMR-7-192227	5
chr8	9030524	9030548	MajorDMR-7-192228	2
chr8	9056787	9056980	MajorDMR-7-192229	5
chr8	9077504	9077663	MajorDMR-7-192230	4
chr8	9091645	9091703	MajorDMR-7-192231	3
chr8	9109711	9109763	MajorDMR-7-192232	3
chr8	9112433	9112852	MajorDMR-7-192233	3
chr8	9118485	9118541	MajorDMR-7-192234	4
chr8	9138939	9139527	MajorDMR-7-192235	4
chr8	9143267	9143936	MajorDMR-7-192236	4
chr8	9160418	9160563	MajorDMR-7-192237	3
chr8	9172073	9172576	MajorDMR-7-192238	7
chr8	9195588	9195663	MajorDMR-7-192239	2
chr8	9207998	9208424	MajorDMR-7-192240	8
chr8	9235030	9235111	MajorDMR-7-192241	5
chr8	9271338	9271556	MajorDMR-7-192242	3
chr8	9275670	9276034	MajorDMR-7-192243	5
chr8	9278226	9278866	MajorDMR-7-192244	9
chr8	9279808	9279913	MajorDMR-7-192245	4
chr8	9289177	9289694	MajorDMR-7-192246	6
chr8	9331540	9331914	MajorDMR-7-192247	12
chr8	9346268	9346834	MajorDMR-7-192248	7
chr8	9401528	9401982	MajorDMR-7-192249	4
chr8	9403056	9403468	MajorDMR-7-192250	2
chr8	9433427	9433484	MajorDMR-7-192251	2
chr8	9448895	9448916	MajorDMR-7-192252	2
chr8	9472707	9473698	MajorDMR-7-192253	9
chr8	9497427	9497498	MajorDMR-7-192254	3
chr8	9499350	9499495	MajorDMR-7-192255	2
chr8	9508578	9508597	MajorDMR-7-192256	2
chr8	9521575	9522517	MajorDMR-7-192257	8
chr8	9539740	9539833	MajorDMR-7-192258	3
chr8	9547152	9547818	MajorDMR-7-192259	5
chr8	9551638	9551708	MajorDMR-7-192260	2
chr8	9556072	9556556	MajorDMR-7-192261	6
chr8	9557901	9557917	MajorDMR-7-192262	2
chr8	9564116	9564537	MajorDMR-7-192263	7
chr8	9565950	9565981	MajorDMR-7-192264	2
chr8	9575770	9575837	MajorDMR-7-192265	2
chr8	9585105	9585887	MajorDMR-7-192266	7
chr8	9609454	9609523	MajorDMR-7-192267	2
chr8	9616482	9616950	MajorDMR-7-192268	3
chr8	9618594	9618636	MajorDMR-7-192269	2
chr8	9631490	9631536	MajorDMR-7-192270	2
chr8	9632403	9633368	MajorDMR-7-192271	5
chr8	9635768	9636578	MajorDMR-7-192272	8
chr8	9638457	9639239	MajorDMR-7-192273	12
chr8	9656859	9657067	MajorDMR-7-192274	8
chr8	9712816	9712881	MajorDMR-7-192275	5
chr8	9714271	9714493	MajorDMR-7-192276	4
chr8	9721110	9722287	MajorDMR-7-192277	18
chr8	9750677	9752398	MajorDMR-7-192278	20
chr8	9782209	9783192	MajorDMR-7-192279	13
chr8	9786301	9786904	MajorDMR-7-192280	8
chr8	9788744	9789650	MajorDMR-7-192281	11
chr8	9790273	9790605	MajorDMR-7-192282	13
chr8	9793720	9794578	MajorDMR-7-192283	4
chr8	9802129	9802807	MajorDMR-7-192284	7
chr8	9803753	9804964	MajorDMR-7-192285	13
chr8	9805974	9806722	MajorDMR-7-192286	9
chr8	9815616	9815768	MajorDMR-7-192287	4
chr8	9821753	9822138	MajorDMR-7-192288	5
chr8	9826711	9827333	MajorDMR-7-192289	6
chr8	9856181	9856554	MajorDMR-7-192290	2
chr8	9890192	9890218	MajorDMR-7-192291	2
chr8	9892735	9892836	MajorDMR-7-192292	3
chr8	9898754	9899142	MajorDMR-7-192293	3
chr8	9899745	9899928	MajorDMR-7-192294	2
chr8	9906490	9907166	MajorDMR-7-192295	4
chr8	9910093	9910192	MajorDMR-7-192296	3
chr8	9913296	9913621	MajorDMR-7-192297	2
chr8	9917221	9917465	MajorDMR-7-192298	3
chr8	9921268	9922420	MajorDMR-7-192299	12
chr8	9926982	9927515	MajorDMR-7-192300	4
chr8	9939738	9941598	MajorDMR-7-192301	16
chr8	9949208	9949227	MajorDMR-7-192302	2
chr8	9958204	9958754	MajorDMR-7-192303	5
chr8	9964400	9964999	MajorDMR-7-192304	5
chr8	9965664	9966172	MajorDMR-7-192305	3
chr8	9966943	9967136	MajorDMR-7-192306	4
chr8	9975484	9975652	MajorDMR-7-192307	3
chr8	9978663	9979340	MajorDMR-7-192308	12
chr8	9980603	9980637	MajorDMR-7-192309	2
chr8	9988970	9989297	MajorDMR-7-192310	2
chr8	9991939	9991989	MajorDMR-7-192311	2
chr8	9992804	9993387	MajorDMR-7-192312	8
chr8	9994532	9994958	MajorDMR-7-192313	8
chr8	9995573	9995679	MajorDMR-7-192314	2
chr8	9996945	9997567	MajorDMR-7-192315	5
chr8	9998928	9999572	MajorDMR-7-192316	3
chr8	10005545	10005640	MajorDMR-7-192317	7
chr8	10006169	10006414	MajorDMR-7-192318	2
chr8	10008443	10009497	MajorDMR-7-192319	19
chr8	10010222	10010493	MajorDMR-7-192320	3
chr8	10011268	10011282	MajorDMR-7-192321	2
chr8	10012659	10013109	MajorDMR-7-192322	7
chr8	10017445	10017635	MajorDMR-7-192323	2
chr8	10021616	10021948	MajorDMR-7-192324	9
chr8	10023300	10023426	MajorDMR-7-192325	3
chr8	10028380	10029154	MajorDMR-7-192326	6
chr8	10030298	10031636	MajorDMR-7-192327	15
chr8	10037309	10037552	MajorDMR-7-192328	3
chr8	10038240	10038918	MajorDMR-7-192329	6
chr8	10040816	10040853	MajorDMR-7-192330	2
chr8	10041727	10042166	MajorDMR-7-192331	4
chr8	10044292	10045033	MajorDMR-7-192332	10
chr8	10045867	10046001	MajorDMR-7-192333	4
chr8	10050357	10052423	MajorDMR-7-192334	12
chr8	10053647	10055053	MajorDMR-7-192335	12
chr8	10057451	10057665	MajorDMR-7-192336	2
chr8	10061365	10061812	MajorDMR-7-192337	3
chr8	10065055	10065073	MajorDMR-7-192338	2
chr8	10065631	10065848	MajorDMR-7-192339	2
chr8	10071317	10071408	MajorDMR-7-192340	2
chr8	10073349	10073403	MajorDMR-7-192341	3
chr8	10074345	10076939	MajorDMR-7-192342	32
chr8	10077536	10077637	MajorDMR-7-192343	2
chr8	10081614	10082230	MajorDMR-7-192344	6
chr8	10083341	10083443	MajorDMR-7-192345	2
chr8	10086423	10087602	MajorDMR-7-192346	7
chr8	10088329	10089732	MajorDMR-7-192347	18
chr8	10094476	10094756	MajorDMR-7-192348	2
chr8	10101587	10101850	MajorDMR-7-192349	6
chr8	10104471	10104600	MajorDMR-7-192350	2
chr8	10105426	10106014	MajorDMR-7-192351	6
chr8	10112199	10112780	MajorDMR-7-192352	7
chr8	10113501	10114148	MajorDMR-7-192353	6
chr8	10116860	10118361	MajorDMR-7-192354	27
chr8	10119134	10119696	MajorDMR-7-192355	6
chr8	10120955	10121318	MajorDMR-7-192356	4
chr8	10126440	10127487	MajorDMR-7-192357	12
chr8	10130046	10130717	MajorDMR-7-192358	9
chr8	10131264	10131403	MajorDMR-7-192359	3
chr8	10132754	10133235	MajorDMR-7-192360	3
chr8	10138331	10139316	MajorDMR-7-192361	9
chr8	10142068	10142471	MajorDMR-7-192362	2
chr8	10148016	10148106	MajorDMR-7-192363	2
chr8	10148786	10149241	MajorDMR-7-192364	3
chr8	10150740	10151192	MajorDMR-7-192365	16
chr8	10152687	10152706	MajorDMR-7-192366	2
chr8	10153385	10153995	MajorDMR-7-192367	6
chr8	10154543	10155335	MajorDMR-7-192368	12
chr8	10156479	10156744	MajorDMR-7-192369	2
chr8	10159065	10159546	MajorDMR-7-192370	4
chr8	10160187	10160218	MajorDMR-7-192371	2
chr8	10179305	10179374	MajorDMR-7-192372	2
chr8	10182655	10185122	MajorDMR-7-192373	12
chr8	10186562	10187329	MajorDMR-7-192374	5
chr8	10190793	10191003	MajorDMR-7-192375	2
chr8	10193034	10193170	MajorDMR-7-192376	4
chr8	10194435	10195776	MajorDMR-7-192377	12
chr8	10196400	10197091	MajorDMR-7-192378	7
chr8	10198466	10198766	MajorDMR-7-192379	4
chr8	10200390	10201056	MajorDMR-7-192380	7
chr8	10203218	10203227	MajorDMR-7-192381	2
chr8	10208289	10208867	MajorDMR-7-192382	8
chr8	10210481	10211242	MajorDMR-7-192383	18
chr8	10213660	10214002	MajorDMR-7-192384	3
chr8	10219421	10219767	MajorDMR-7-192385	7
chr8	10220462	10221018	MajorDMR-7-192386	4
chr8	10221723	10222778	MajorDMR-7-192387	13
chr8	10223311	10224732	MajorDMR-7-192388	15
chr8	10225415	10226590	MajorDMR-7-192389	17
chr8	10228160	10228242	MajorDMR-7-192390	3
chr8	10228831	10229933	MajorDMR-7-192391	10
chr8	10233562	10233866	MajorDMR-7-192392	3
chr8	10235140	10235183	MajorDMR-7-192393	2
chr8	10236024	10236814	MajorDMR-7-192394	7
chr8	10240919	10241209	MajorDMR-7-192395	3
chr8	10244733	10245781	MajorDMR-7-192396	4
chr8	10246775	10247403	MajorDMR-7-192397	5
chr8	10247938	10249382	MajorDMR-7-192398	19
chr8	10250110	10251154	MajorDMR-7-192399	24
chr8	10251655	10251792	MajorDMR-7-192400	3
chr8	10253732	10253901	MajorDMR-7-192401	4
chr8	10254971	10255706	MajorDMR-7-192402	5
chr8	10259451	10260872	MajorDMR-7-192403	14
chr8	10261452	10263247	MajorDMR-7-192404	42
chr8	10264612	10264776	MajorDMR-7-192405	5
chr8	10265771	10265832	MajorDMR-7-192406	2
chr8	10269265	10269430	MajorDMR-7-192407	3
chr8	10285902	10287256	MajorDMR-7-192408	13
chr8	10291290	10291863	MajorDMR-7-192409	6
chr8	10296673	10296773	MajorDMR-7-192410	2
chr8	10301553	10301613	MajorDMR-7-192411	2
chr8	10312661	10313742	MajorDMR-7-192412	8
chr8	10314824	10315614	MajorDMR-7-192413	4
chr8	10319289	10319355	MajorDMR-7-192414	2
chr8	10320896	10321622	MajorDMR-7-192415	8
chr8	10324192	10325109	MajorDMR-7-192416	17
chr8	10325813	10326514	MajorDMR-7-192417	7
chr8	10332286	10332365	MajorDMR-7-192418	2
chr8	10333818	10333862	MajorDMR-7-192419	2
chr8	10345614	10345640	MajorDMR-7-192420	2
chr8	10347144	10347351	MajorDMR-7-192421	3
chr8	10347927	10347948	MajorDMR-7-192422	2
chr8	10354895	10354966	MajorDMR-7-192423	2
chr8	10357829	10358265	MajorDMR-7-192424	2
chr8	10366523	10366608	MajorDMR-7-192425	2
chr8	10368113	10368153	MajorDMR-7-192426	4
chr8	10372034	10375033	MajorDMR-7-192427	22
chr8	10376566	10376688	MajorDMR-7-192428	3
chr8	10384088	10384860	MajorDMR-7-192429	12
chr8	10386869	10387199	MajorDMR-7-192430	7
chr8	10389371	10389741	MajorDMR-7-192431	7
chr8	10394640	10394747	MajorDMR-7-192432	3
chr8	10409516	10409526	MajorDMR-7-192433	2
chr8	10412545	10413342	MajorDMR-7-192434	4
chr8	10425822	10426147	MajorDMR-7-192435	5
chr8	10451485	10451821	MajorDMR-7-192436	2
chr8	10488230	10489175	MajorDMR-7-192437	17
chr8	10501283	10501350	MajorDMR-7-192438	2
chr8	10506625	10506721	MajorDMR-7-192439	4
chr8	10525665	10525729	MajorDMR-7-192440	2
chr8	10617762	10618315	MajorDMR-7-192441	10
chr8	10624473	10624648	MajorDMR-7-192442	2
chr8	10651653	10652517	MajorDMR-7-192443	23
chr8	10662789	10662920	MajorDMR-7-192444	2
chr8	10671281	10671361	MajorDMR-7-192445	3
chr8	10682493	10682533	MajorDMR-7-192446	2
chr8	10684573	10687043	MajorDMR-7-192447	39
chr8	10703675	10703909	MajorDMR-7-192448	4
chr8	10710130	10710199	MajorDMR-7-192449	2
chr8	10712315	10712333	MajorDMR-7-192450	2
chr8	10713224	10713359	MajorDMR-7-192451	2
chr8	10715136	10715494	MajorDMR-7-192452	7
chr8	10716029	10716111	MajorDMR-7-192453	2
chr8	10718402	10718821	MajorDMR-7-192454	2
chr8	10736648	10737460	MajorDMR-7-192455	8
chr8	10739844	10739881	MajorDMR-7-192456	2
chr8	10750164	10750788	MajorDMR-7-192457	7
chr8	10762787	10764065	MajorDMR-7-192458	15
chr8	10766729	10766825	MajorDMR-7-192459	2
chr8	10772569	10774518	MajorDMR-7-192460	33
chr8	10784759	10784835	MajorDMR-7-192461	3
chr8	10786905	10787523	MajorDMR-7-192462	4
chr8	10795558	10795917	MajorDMR-7-192463	20
chr8	10799671	10799738	MajorDMR-7-192464	2
chr8	10808843	10809304	MajorDMR-7-192465	13
chr8	10814836	10816278	MajorDMR-7-192466	11
chr8	10817070	10817134	MajorDMR-7-192467	3
chr8	10817874	10818588	MajorDMR-7-192468	8
chr8	10819274	10819617	MajorDMR-7-192469	4
chr8	10822456	10823034	MajorDMR-7-192470	11
chr8	10823546	10823890	MajorDMR-7-192471	8
chr8	10824463	10824980	MajorDMR-7-192472	7
chr8	10826671	10827213	MajorDMR-7-192473	8
chr8	10832290	10832303	MajorDMR-7-192474	2
chr8	10837504	10837661	MajorDMR-7-192475	2
chr8	10850296	10850420	MajorDMR-7-192476	7
chr8	10850927	10851088	MajorDMR-7-192477	2
chr8	10853819	10853854	MajorDMR-7-192478	2
chr8	10855154	10855333	MajorDMR-7-192479	3
chr8	10856707	10856956	MajorDMR-7-192480	2
chr8	10858377	10858961	MajorDMR-7-192481	4
chr8	10869598	10870031	MajorDMR-7-192482	3
chr8	10874859	10874890	MajorDMR-7-192483	3
chr8	10882786	10883182	MajorDMR-7-192484	5
chr8	10885660	10885746	MajorDMR-7-192485	2
chr8	10905228	10905971	MajorDMR-7-192486	14
chr8	10907119	10907939	MajorDMR-7-192487	21
chr8	10913871	10913956	MajorDMR-7-192488	4
chr8	10917368	10917841	MajorDMR-7-192489	4
chr8	10922785	10923600	MajorDMR-7-192490	17
chr8	10924164	10924349	MajorDMR-7-192491	2
chr8	10925209	10925304	MajorDMR-7-192492	2
chr8	10926154	10926300	MajorDMR-7-192493	2
chr8	10929463	10929676	MajorDMR-7-192494	3
chr8	10935448	10935937	MajorDMR-7-192495	6
chr8	10941579	10942577	MajorDMR-7-192496	9
chr8	10943952	10943960	MajorDMR-7-192497	2
chr8	10954499	10954864	MajorDMR-7-192498	3
chr8	10955369	10956069	MajorDMR-7-192499	7
chr8	10964945	10965224	MajorDMR-7-192500	8
chr8	10974637	10974999	MajorDMR-7-192501	5
chr8	10987119	10987439	MajorDMR-7-192502	3
chr8	10992177	10992208	MajorDMR-7-192503	2
chr8	11007119	11007441	MajorDMR-7-192504	4
chr8	11011858	11011925	MajorDMR-7-192505	4
chr8	11012530	11012813	MajorDMR-7-192506	4
chr8	11015575	11016303	MajorDMR-7-192507	9
chr8	11031296	11031683	MajorDMR-7-192508	2
chr8	11043511	11043627	MajorDMR-7-192509	3
chr8	11044910	11045067	MajorDMR-7-192510	5
chr8	11047386	11047557	MajorDMR-7-192511	5
chr8	11083808	11084040	MajorDMR-7-192512	2
chr8	11085563	11088070	MajorDMR-7-192513	30
chr8	11089772	11090129	MajorDMR-7-192514	4
chr8	11091398	11091737	MajorDMR-7-192515	5
chr8	11096233	11096508	MajorDMR-7-192516	5
chr8	11123108	11124455	MajorDMR-7-192517	8
chr8	11128766	11129800	MajorDMR-7-192518	15
chr8	11139275	11139407	MajorDMR-7-192519	4
chr8	11140894	11140995	MajorDMR-7-192520	2
chr8	11172534	11173680	MajorDMR-7-192521	6
chr8	11181565	11181646	MajorDMR-7-192522	2
chr8	11194462	11194651	MajorDMR-7-192523	3
chr8	11196208	11196383	MajorDMR-7-192524	3
chr8	11207743	11207956	MajorDMR-7-192525	4
chr8	11209112	11209801	MajorDMR-7-192526	8
chr8	11213784	11214157	MajorDMR-7-192527	3
chr8	11216223	11217638	MajorDMR-7-192528	13
chr8	11218430	11221149	MajorDMR-7-192529	45
chr8	11226831	11226867	MajorDMR-7-192530	3
chr8	11228757	11229718	MajorDMR-7-192531	9
chr8	11235058	11235140	MajorDMR-7-192532	4
chr8	11235692	11235994	MajorDMR-7-192533	6
chr8	11242465	11242656	MajorDMR-7-192534	2
chr8	11249842	11250223	MajorDMR-7-192535	5
chr8	11268705	11268949	MajorDMR-7-192536	6
chr8	11269524	11270599	MajorDMR-7-192537	12
chr8	11286983	11287162	MajorDMR-7-192538	5
chr8	11291342	11291624	MajorDMR-7-192539	6
chr8	11298188	11298624	MajorDMR-7-192540	8
chr8	11304094	11304794	MajorDMR-7-192541	13
chr8	11308922	11310338	MajorDMR-7-192542	17
chr8	11311683	11313217	MajorDMR-7-192543	9
chr8	11315520	11316467	MajorDMR-7-192544	8
chr8	11322978	11323315	MajorDMR-7-192545	7
chr8	11331291	11332271	MajorDMR-7-192546	15
chr8	11356736	11357125	MajorDMR-7-192547	8
chr8	11364732	11364782	MajorDMR-7-192548	2
chr8	11390638	11391163	MajorDMR-7-192549	4
chr8	11416219	11416409	MajorDMR-7-192550	6
chr8	11427116	11427757	MajorDMR-7-192551	15
chr8	11483032	11483053	MajorDMR-7-192552	2
chr8	11498217	11498240	MajorDMR-7-192553	2
chr8	11500870	11500938	MajorDMR-7-192554	3
chr8	11527218	11527464	MajorDMR-7-192555	2
chr8	11590793	11591255	MajorDMR-7-192556	5
chr8	11596468	11596528	MajorDMR-7-192557	2
chr8	11630642	11631182	MajorDMR-7-192558	4
chr8	11636673	11636833	MajorDMR-7-192559	5
chr8	11653067	11653580	MajorDMR-7-192560	19
chr8	11654657	11654831	MajorDMR-7-192561	5
chr8	11659325	11659478	MajorDMR-7-192562	6
chr8	11662872	11663031	MajorDMR-7-192563	2
chr8	11675618	11676809	MajorDMR-7-192564	6
chr8	11691234	11691535	MajorDMR-7-192565	4
chr8	11697878	11698464	MajorDMR-7-192566	4
chr8	11699981	11701743	MajorDMR-7-192567	15
chr8	11702413	11702948	MajorDMR-7-192568	6
chr8	11703851	11704296	MajorDMR-7-192569	6
chr8	11706121	11707658	MajorDMR-7-192570	14
chr8	11709454	11709643	MajorDMR-7-192571	4
chr8	11710530	11710602	MajorDMR-7-192572	5
chr8	11713121	11715867	MajorDMR-7-192573	26
chr8	11716761	11718408	MajorDMR-7-192574	20
chr8	11719631	11719641	MajorDMR-7-192575	2
chr8	11720160	11720202	MajorDMR-7-192576	2
chr8	11721602	11724382	MajorDMR-7-192577	32
chr8	11726554	11726844	MajorDMR-7-192578	6
chr8	11733149	11733254	MajorDMR-7-192579	4
chr8	11740495	11741530	MajorDMR-7-192580	10
chr8	11743802	11744465	MajorDMR-7-192581	8
chr8	11745056	11745144	MajorDMR-7-192582	5
chr8	11751104	11751117	MajorDMR-7-192583	2
chr8	11755864	11756340	MajorDMR-7-192584	11
chr8	11759662	11759666	MajorDMR-7-192585	2
chr8	11760341	11760349	MajorDMR-7-192586	2
chr8	11849744	11849930	MajorDMR-7-192587	2
chr8	11871333	11871944	MajorDMR-7-192588	3
chr8	11887586	11887938	MajorDMR-7-192589	10
chr8	11973798	11974154	MajorDMR-7-192590	5
chr8	11980490	11980920	MajorDMR-7-192591	2
chr8	12008499	12008696	MajorDMR-7-192592	2
chr8	12019476	12019565	MajorDMR-7-192593	2
chr8	12034160	12034318	MajorDMR-7-192594	8
chr8	12041370	12041558	MajorDMR-7-192595	2
chr8	12045594	12045904	MajorDMR-7-192596	6
chr8	12048645	12049305	MajorDMR-7-192597	6
chr8	12050243	12050317	MajorDMR-7-192598	2
chr8	12183933	12183998	MajorDMR-7-192599	2
chr8	12261799	12261834	MajorDMR-7-192600	2
chr8	12276531	12276696	MajorDMR-7-192601	9
chr8	12283626	12283954	MajorDMR-7-192602	3
chr8	12290918	12291578	MajorDMR-7-192603	4
chr8	12292587	12292623	MajorDMR-7-192604	2
chr8	12342492	12342679	MajorDMR-7-192605	8
chr8	12345345	12346219	MajorDMR-7-192606	12
chr8	12352042	12352069	MajorDMR-7-192607	2
chr8	12369428	12369438	MajorDMR-7-192608	2
chr8	12380662	12380808	MajorDMR-7-192609	4
chr8	12382837	12383119	MajorDMR-7-192610	5
chr8	12403440	12403770	MajorDMR-7-192611	3
chr8	12406677	12406792	MajorDMR-7-192612	3
chr8	12409295	12410229	MajorDMR-7-192613	11
chr8	12416463	12416475	MajorDMR-7-192614	2
chr8	12424038	12424986	MajorDMR-7-192615	11
chr8	12425741	12425955	MajorDMR-7-192616	5
chr8	12428688	12428971	MajorDMR-7-192617	2
chr8	12430347	12431028	MajorDMR-7-192618	4
chr8	12432563	12433725	MajorDMR-7-192619	8
chr8	12439938	12439994	MajorDMR-7-192620	2
chr8	12441216	12442437	MajorDMR-7-192621	14
chr8	12442999	12443379	MajorDMR-7-192622	4
chr8	12445396	12448608	MajorDMR-7-192623	36
chr8	12456089	12456202	MajorDMR-7-192624	2
chr8	12456968	12458228	MajorDMR-7-192625	11
chr8	12459295	12459333	MajorDMR-7-192626	2
chr8	12468412	12468867	MajorDMR-7-192627	5
chr8	12482137	12482151	MajorDMR-7-192628	2
chr8	12482750	12482902	MajorDMR-7-192629	2
chr8	12485831	12485850	MajorDMR-7-192630	2
chr8	12490784	12491708	MajorDMR-7-192631	7
chr8	12497350	12497364	MajorDMR-7-192632	2
chr8	12499420	12500601	MajorDMR-7-192633	12
chr8	12503975	12504944	MajorDMR-7-192634	13
chr8	12512045	12512114	MajorDMR-7-192635	2
chr8	12514026	12514356	MajorDMR-7-192636	4
chr8	12515945	12516191	MajorDMR-7-192637	4
chr8	12517306	12517337	MajorDMR-7-192638	3
chr8	12521286	12521366	MajorDMR-7-192639	3
chr8	12542606	12542870	MajorDMR-7-192640	4
chr8	12546589	12546642	MajorDMR-7-192641	4
chr8	12583255	12583292	MajorDMR-7-192642	2
chr8	12585014	12585367	MajorDMR-7-192643	2
chr8	12587306	12587685	MajorDMR-7-192644	4
chr8	12594596	12594913	MajorDMR-7-192645	4
chr8	12602186	12602525	MajorDMR-7-192646	5
chr8	12605637	12606287	MajorDMR-7-192647	3
chr8	12607851	12609003	MajorDMR-7-192648	11
chr8	12610439	12610956	MajorDMR-7-192649	9
chr8	12637130	12637389	MajorDMR-7-192650	2
chr8	12651852	12653705	MajorDMR-7-192651	10
chr8	12664141	12664347	MajorDMR-7-192652	4
chr8	12667347	12667550	MajorDMR-7-192653	5
chr8	12668076	12668548	MajorDMR-7-192654	4
chr8	12669059	12669269	MajorDMR-7-192655	4
chr8	12670013	12670237	MajorDMR-7-192656	2
chr8	12671192	12672372	MajorDMR-7-192657	15
chr8	12681307	12681383	MajorDMR-7-192658	2
chr8	12685540	12685643	MajorDMR-7-192659	2
chr8	12688616	12689047	MajorDMR-7-192660	3
chr8	12718142	12719220	MajorDMR-7-192661	8
chr8	12724060	12724746	MajorDMR-7-192662	4
chr8	12768697	12768916	MajorDMR-7-192663	2
chr8	12769463	12769813	MajorDMR-7-192664	2
chr8	12774245	12774695	MajorDMR-7-192665	6
chr8	12776920	12777739	MajorDMR-7-192666	10
chr8	12778371	12778636	MajorDMR-7-192667	3
chr8	12807815	12808660	MajorDMR-7-192668	20
chr8	12810488	12812106	MajorDMR-7-192669	17
chr8	12813773	12814208	MajorDMR-7-192670	4
chr8	12817316	12817866	MajorDMR-7-192671	3
chr8	12819841	12820440	MajorDMR-7-192672	5
chr8	12822351	12822779	MajorDMR-7-192673	3
chr8	12825466	12825729	MajorDMR-7-192674	3
chr8	12827865	12828903	MajorDMR-7-192675	12
chr8	12829539	12832205	MajorDMR-7-192676	32
chr8	12836309	12836900	MajorDMR-7-192677	4
chr8	12838021	12838791	MajorDMR-7-192678	6
chr8	12840506	12840519	MajorDMR-7-192679	2
chr8	12842107	12842762	MajorDMR-7-192680	9
chr8	12848393	12848557	MajorDMR-7-192681	4
chr8	12850522	12850726	MajorDMR-7-192682	6
chr8	12851442	12853020	MajorDMR-7-192683	22
chr8	12859523	12859970	MajorDMR-7-192684	5
chr8	12861531	12861538	MajorDMR-7-192685	2
chr8	12870446	12871316	MajorDMR-7-192686	3
chr8	12871819	12871963	MajorDMR-7-192687	3
chr8	12883255	12883803	MajorDMR-7-192688	6
chr8	12884333	12884489	MajorDMR-7-192689	2
chr8	12887872	12888467	MajorDMR-7-192690	7
chr8	12892674	12892777	MajorDMR-7-192691	2
chr8	12898969	12899316	MajorDMR-7-192692	4
chr8	12900515	12901474	MajorDMR-7-192693	13
chr8	12907958	12908090	MajorDMR-7-192694	2
chr8	12909091	12910358	MajorDMR-7-192695	18
chr8	12919466	12919599	MajorDMR-7-192696	2
chr8	12922381	12923122	MajorDMR-7-192697	13
chr8	12924216	12924282	MajorDMR-7-192698	3
chr8	12926585	12927279	MajorDMR-7-192699	12
chr8	12933026	12933153	MajorDMR-7-192700	2
chr8	12941306	12941328	MajorDMR-7-192701	2
chr8	12942238	12942982	MajorDMR-7-192702	8
chr8	12945053	12945714	MajorDMR-7-192703	7
chr8	12950476	12951732	MajorDMR-7-192704	13
chr8	12953800	12954342	MajorDMR-7-192705	13
chr8	12955954	12956089	MajorDMR-7-192706	4
chr8	12957836	12958716	MajorDMR-7-192707	17
chr8	12959746	12959772	MajorDMR-7-192708	2
chr8	12962083	12962147	MajorDMR-7-192709	2
chr8	12964439	12964468	MajorDMR-7-192710	2
chr8	12965287	12965299	MajorDMR-7-192711	2
chr8	12965974	12966491	MajorDMR-7-192712	4
chr8	12970771	12971361	MajorDMR-7-192713	4
chr8	12972361	12973456	MajorDMR-7-192714	14
chr8	12977588	12978801	MajorDMR-7-192715	11
chr8	12979608	12980696	MajorDMR-7-192716	14
chr8	12983842	12984589	MajorDMR-7-192717	11
chr8	12985186	12985528	MajorDMR-7-192718	2
chr8	12986949	12986975	MajorDMR-7-192719	2
chr8	12991755	12992258	MajorDMR-7-192720	2
chr8	12995262	12995445	MajorDMR-7-192721	2
chr8	13014040	13016067	MajorDMR-7-192722	15
chr8	13016634	13017205	MajorDMR-7-192723	12
chr8	13019768	13020187	MajorDMR-7-192724	3
chr8	13021010	13021075	MajorDMR-7-192725	2
chr8	13022485	13023257	MajorDMR-7-192726	10
chr8	13030371	13030804	MajorDMR-7-192727	6
chr8	13032855	13033014	MajorDMR-7-192728	2
chr8	13035036	13035109	MajorDMR-7-192729	2
chr8	13036197	13036721	MajorDMR-7-192730	4
chr8	13051421	13051426	MajorDMR-7-192731	2
chr8	13060903	13061180	MajorDMR-7-192732	4
chr8	13064955	13065349	MajorDMR-7-192733	3
chr8	13066096	13066590	MajorDMR-7-192734	4
chr8	13070035	13070445	MajorDMR-7-192735	7
chr8	13078174	13078903	MajorDMR-7-192736	5
chr8	13080657	13080723	MajorDMR-7-192737	2
chr8	13081529	13081856	MajorDMR-7-192738	3
chr8	13086282	13086642	MajorDMR-7-192739	6
chr8	13092265	13092406	MajorDMR-7-192740	3
chr8	13096470	13097121	MajorDMR-7-192741	5
chr8	13099442	13099626	MajorDMR-7-192742	2
chr8	13102015	13102634	MajorDMR-7-192743	5
chr8	13103798	13104186	MajorDMR-7-192744	5
chr8	13111476	13111927	MajorDMR-7-192745	5
chr8	13127519	13128689	MajorDMR-7-192746	10
chr8	13131955	13133560	MajorDMR-7-192747	22
chr8	13134435	13134570	MajorDMR-7-192748	2
chr8	13135112	13135152	MajorDMR-7-192749	2
chr8	13140870	13140928	MajorDMR-7-192750	2
chr8	13145138	13145501	MajorDMR-7-192751	5
chr8	13151114	13151322	MajorDMR-7-192752	3
chr8	13152553	13152783	MajorDMR-7-192753	2
chr8	13154414	13156492	MajorDMR-7-192754	9
chr8	13161441	13162604	MajorDMR-7-192755	4
chr8	13163120	13163222	MajorDMR-7-192756	3
chr8	13164167	13165345	MajorDMR-7-192757	10
chr8	13170614	13170916	MajorDMR-7-192758	5
chr8	13181455	13181796	MajorDMR-7-192759	3
chr8	13182817	13183207	MajorDMR-7-192760	7
chr8	13190858	13191094	MajorDMR-7-192761	2
chr8	13203891	13204139	MajorDMR-7-192762	7
chr8	13233517	13233833	MajorDMR-7-192763	6
chr8	13239056	13239104	MajorDMR-7-192764	2
chr8	13245289	13245408	MajorDMR-7-192765	3
chr8	13259585	13260028	MajorDMR-7-192766	3
chr8	13265109	13266143	MajorDMR-7-192767	8
chr8	13282686	13283012	MajorDMR-7-192768	5
chr8	13284203	13284692	MajorDMR-7-192769	4
chr8	13289221	13289283	MajorDMR-7-192770	3
chr8	13289953	13290777	MajorDMR-7-192771	7
chr8	13291426	13292206	MajorDMR-7-192772	7
chr8	13293337	13295113	MajorDMR-7-192773	14
chr8	13295678	13296558	MajorDMR-7-192774	21
chr8	13297389	13297423	MajorDMR-7-192775	2
chr8	13298268	13298461	MajorDMR-7-192776	6
chr8	13301234	13301393	MajorDMR-7-192777	4
chr8	13301949	13302634	MajorDMR-7-192778	7
chr8	13303789	13303805	MajorDMR-7-192779	2
chr8	13305090	13306462	MajorDMR-7-192780	12
chr8	13311229	13311542	MajorDMR-7-192781	2
chr8	13312253	13313037	MajorDMR-7-192782	6
chr8	13317346	13317427	MajorDMR-7-192783	2
chr8	13320377	13320386	MajorDMR-7-192784	2
chr8	13323988	13324195	MajorDMR-7-192785	2
chr8	13325516	13325646	MajorDMR-7-192786	3
chr8	13328440	13329172	MajorDMR-7-192787	6
chr8	13329969	13330016	MajorDMR-7-192788	2
chr8	13331476	13331520	MajorDMR-7-192789	2
chr8	13332728	13334036	MajorDMR-7-192790	7
chr8	13334581	13335804	MajorDMR-7-192791	7
chr8	13343093	13344060	MajorDMR-7-192792	7
chr8	13346734	13348214	MajorDMR-7-192793	8
chr8	13350085	13351077	MajorDMR-7-192794	4
chr8	13354377	13354812	MajorDMR-7-192795	2
chr8	13358130	13358227	MajorDMR-7-192796	3
chr8	13358861	13360585	MajorDMR-7-192797	15
chr8	13362128	13362226	MajorDMR-7-192798	2
chr8	13363065	13363176	MajorDMR-7-192799	3
chr8	13364216	13364866	MajorDMR-7-192800	8
chr8	13365615	13367129	MajorDMR-7-192801	17
chr8	13367721	13368188	MajorDMR-7-192802	3
chr8	13369760	13369932	MajorDMR-7-192803	3
chr8	13371195	13373406	MajorDMR-7-192804	33
chr8	13374117	13374321	MajorDMR-7-192805	2
chr8	13377469	13377575	MajorDMR-7-192806	2
chr8	13385643	13386611	MajorDMR-7-192807	8
chr8	13392713	13393761	MajorDMR-7-192808	9
chr8	13394273	13395256	MajorDMR-7-192809	7
chr8	13395811	13396477	MajorDMR-7-192810	5
chr8	13397471	13397576	MajorDMR-7-192811	2
chr8	13404902	13405821	MajorDMR-7-192812	6
chr8	13419649	13422094	MajorDMR-7-192813	16
chr8	13429210	13429362	MajorDMR-7-192814	3
chr8	13512362	13512853	MajorDMR-7-192815	7
chr8	13515806	13516023	MajorDMR-7-192816	2
chr8	13518127	13518961	MajorDMR-7-192817	4
chr8	13530169	13530247	MajorDMR-7-192818	2
chr8	13541357	13541780	MajorDMR-7-192819	5
chr8	13549643	13549681	MajorDMR-7-192820	2
chr8	13553606	13553745	MajorDMR-7-192821	2
chr8	13570770	13570931	MajorDMR-7-192822	2
chr8	13574697	13574900	MajorDMR-7-192823	2
chr8	13599635	13599809	MajorDMR-7-192824	2
chr8	13638151	13638357	MajorDMR-7-192825	3
chr8	13645158	13646067	MajorDMR-7-192826	5
chr8	13664120	13664169	MajorDMR-7-192827	2
chr8	13691830	13691914	MajorDMR-7-192828	3
chr8	13704869	13705209	MajorDMR-7-192829	3
chr8	13729358	13729406	MajorDMR-7-192830	2
chr8	13800879	13800887	MajorDMR-7-192831	2
chr8	13862883	13863325	MajorDMR-7-192832	5
chr8	13930644	13930744	MajorDMR-7-192833	2
chr8	13939091	13939340	MajorDMR-7-192834	3
chr8	14066372	14066698	MajorDMR-7-192835	8
chr8	14070782	14071042	MajorDMR-7-192836	2
chr8	14085296	14085397	MajorDMR-7-192837	2
chr8	14112248	14112255	MajorDMR-7-192838	2
chr8	14122770	14123000	MajorDMR-7-192839	5
chr8	14166400	14167333	MajorDMR-7-192840	11
chr8	14169646	14170623	MajorDMR-7-192841	9
chr8	14183890	14184177	MajorDMR-7-192842	4
chr8	14291325	14291578	MajorDMR-7-192843	3
chr8	14376491	14377355	MajorDMR-7-192844	6
chr8	14378393	14378569	MajorDMR-7-192845	3
chr8	14422357	14423527	MajorDMR-7-192846	5
chr8	14465136	14465203	MajorDMR-7-192847	2
chr8	14465951	14466149	MajorDMR-7-192848	2
chr8	14474917	14475193	MajorDMR-7-192849	3
chr8	14540751	14540834	MajorDMR-7-192850	2
chr8	14555476	14555598	MajorDMR-7-192851	3
chr8	14557436	14557565	MajorDMR-7-192852	2
chr8	14605722	14606111	MajorDMR-7-192853	3
chr8	14614407	14614507	MajorDMR-7-192854	3
chr8	14615732	14616240	MajorDMR-7-192855	7
chr8	14642945	14643687	MajorDMR-7-192856	6
chr8	14648796	14649852	MajorDMR-7-192857	9
chr8	14659596	14659605	MajorDMR-7-192858	2
chr8	14660307	14660528	MajorDMR-7-192859	2
chr8	14666989	14667361	MajorDMR-7-192860	2
chr8	14668969	14669232	MajorDMR-7-192861	5
chr8	14670010	14670036	MajorDMR-7-192862	2
chr8	14709697	14710383	MajorDMR-7-192863	3
chr8	14758948	14759657	MajorDMR-7-192864	8
chr8	14770232	14770456	MajorDMR-7-192865	2
chr8	14773854	14773933	MajorDMR-7-192866	2
chr8	14779308	14779451	MajorDMR-7-192867	3
chr8	14795724	14795858	MajorDMR-7-192868	3
chr8	14804077	14804209	MajorDMR-7-192869	2
chr8	14810578	14810612	MajorDMR-7-192870	3
chr8	14817238	14817499	MajorDMR-7-192871	2
chr8	14834135	14834250	MajorDMR-7-192872	2
chr8	14842222	14842880	MajorDMR-7-192873	6
chr8	14846074	14846194	MajorDMR-7-192874	2
chr8	14859475	14860499	MajorDMR-7-192875	9
chr8	14905300	14905429	MajorDMR-7-192876	3
chr8	14919981	14920305	MajorDMR-7-192877	2
chr8	14924015	14924270	MajorDMR-7-192878	2
chr8	14959304	14959383	MajorDMR-7-192879	4
chr8	14972216	14972357	MajorDMR-7-192880	3
chr8	14982280	14982695	MajorDMR-7-192881	2
chr8	14984487	14984929	MajorDMR-7-192882	4
chr8	15000407	15000516	MajorDMR-7-192883	3
chr8	15006388	15006477	MajorDMR-7-192884	3
chr8	15010902	15010918	MajorDMR-7-192885	2
chr8	15023337	15023574	MajorDMR-7-192886	3
chr8	15038965	15039206	MajorDMR-7-192887	2
chr8	15089636	15089721	MajorDMR-7-192888	2
chr8	15121318	15121395	MajorDMR-7-192889	2
chr8	15156283	15156292	MajorDMR-7-192890	2
chr8	15176194	15176328	MajorDMR-7-192891	2
chr8	15190508	15190756	MajorDMR-7-192892	3
chr8	15243598	15243705	MajorDMR-7-192893	7
chr8	15245232	15245390	MajorDMR-7-192894	2
chr8	15282832	15283208	MajorDMR-7-192895	6
chr8	15288906	15288939	MajorDMR-7-192896	2
chr8	15295176	15295447	MajorDMR-7-192897	3
chr8	15349230	15349256	MajorDMR-7-192898	3
chr8	15366491	15366871	MajorDMR-7-192899	4
chr8	15368030	15368586	MajorDMR-7-192900	5
chr8	15372571	15372726	MajorDMR-7-192901	2
chr8	15380439	15380828	MajorDMR-7-192902	2
chr8	15397210	15397370	MajorDMR-7-192903	2
chr8	15406037	15406049	MajorDMR-7-192904	2
chr8	15410059	15411412	MajorDMR-7-192905	14
chr8	15412235	15412622	MajorDMR-7-192906	7
chr8	15419436	15420115	MajorDMR-7-192907	3
chr8	15422361	15422663	MajorDMR-7-192908	3
chr8	15428060	15428384	MajorDMR-7-192909	2
chr8	15446543	15446666	MajorDMR-7-192910	2
chr8	15459371	15459821	MajorDMR-7-192911	3
chr8	15476421	15476533	MajorDMR-7-192912	2
chr8	15481581	15482100	MajorDMR-7-192913	7
chr8	15487202	15487642	MajorDMR-7-192914	3
chr8	15494442	15494932	MajorDMR-7-192915	4
chr8	15501458	15501498	MajorDMR-7-192916	2
chr8	15538586	15539043	MajorDMR-7-192917	5
chr8	15543778	15543995	MajorDMR-7-192918	5
chr8	15546629	15547124	MajorDMR-7-192919	8
chr8	15547675	15548385	MajorDMR-7-192920	3
chr8	15559566	15559619	MajorDMR-7-192921	3
chr8	15560152	15560178	MajorDMR-7-192922	2
chr8	15577292	15577789	MajorDMR-7-192923	3
chr8	15588255	15588606	MajorDMR-7-192924	4
chr8	15592176	15592710	MajorDMR-7-192925	6
chr8	15597561	15598441	MajorDMR-7-192926	9
chr8	15600309	15601585	MajorDMR-7-192927	13
chr8	15605176	15605235	MajorDMR-7-192928	3
chr8	15607556	15608619	MajorDMR-7-192929	4
chr8	15632377	15632791	MajorDMR-7-192930	3
chr8	15634321	15634560	MajorDMR-7-192931	2
chr8	15649119	15649486	MajorDMR-7-192932	3
chr8	15654599	15655431	MajorDMR-7-192933	8
chr8	15717641	15717750	MajorDMR-7-192934	3
chr8	15739747	15739813	MajorDMR-7-192935	2
chr8	15760223	15760487	MajorDMR-7-192936	4
chr8	15774101	15774266	MajorDMR-7-192937	3
chr8	15775716	15776233	MajorDMR-7-192938	7
chr8	15790776	15791228	MajorDMR-7-192939	3
chr8	15869180	15869549	MajorDMR-7-192940	5
chr8	15870051	15870094	MajorDMR-7-192941	2
chr8	15872732	15872752	MajorDMR-7-192942	2
chr8	15884826	15885239	MajorDMR-7-192943	5
chr8	15885976	15886686	MajorDMR-7-192944	10
chr8	15894390	15895097	MajorDMR-7-192945	3
chr8	15897519	15898358	MajorDMR-7-192946	5
chr8	15912370	15913605	MajorDMR-7-192947	14
chr8	15914241	15914435	MajorDMR-7-192948	2
chr8	15915772	15915874	MajorDMR-7-192949	2
chr8	15996675	15997032	MajorDMR-7-192950	3
chr8	16185203	16186524	MajorDMR-7-192951	12
chr8	16188806	16189019	MajorDMR-7-192952	5
chr8	16196837	16197090	MajorDMR-7-192953	2
chr8	16205291	16205814	MajorDMR-7-192954	6
chr8	16239830	16240487	MajorDMR-7-192955	4
chr8	16353097	16353673	MajorDMR-7-192956	3
chr8	16386481	16386974	MajorDMR-7-192957	3
chr8	16443288	16443368	MajorDMR-7-192958	3
chr8	16481242	16481383	MajorDMR-7-192959	4
chr8	16499847	16500235	MajorDMR-7-192960	3
chr8	16583008	16583080	MajorDMR-7-192961	2
chr8	16598880	16598973	MajorDMR-7-192962	3
chr8	16601663	16602068	MajorDMR-7-192963	3
chr8	16615992	16616471	MajorDMR-7-192964	7
chr8	16617029	16617116	MajorDMR-7-192965	2
chr8	16639985	16640875	MajorDMR-7-192966	11
chr8	16644503	16646120	MajorDMR-7-192967	15
chr8	16687817	16687976	MajorDMR-7-192968	3
chr8	16701365	16701370	MajorDMR-7-192969	2
chr8	16731136	16731214	MajorDMR-7-192970	2
chr8	16732660	16733125	MajorDMR-7-192971	2
chr8	16768828	16769296	MajorDMR-7-192972	3
chr8	16771496	16772282	MajorDMR-7-192973	7
chr8	16870187	16871085	MajorDMR-7-192974	9
chr8	16871599	16871879	MajorDMR-7-192975	3
chr8	16882248	16882339	MajorDMR-7-192976	2
chr8	16883977	16884012	MajorDMR-7-192977	2
chr8	16886349	16886505	MajorDMR-7-192978	2
chr8	16887873	16887947	MajorDMR-7-192979	2
chr8	16889220	16890392	MajorDMR-7-192980	8
chr8	16899842	16899920	MajorDMR-7-192981	2
chr8	16910901	16911673	MajorDMR-7-192982	6
chr8	16912534	16912597	MajorDMR-7-192983	2
chr8	16914243	16914478	MajorDMR-7-192984	7
chr8	16924438	16924849	MajorDMR-7-192985	2
chr8	16928395	16928529	MajorDMR-7-192986	3
chr8	16930746	16930769	MajorDMR-7-192987	3
chr8	16934196	16934613	MajorDMR-7-192988	5
chr8	16938904	16939300	MajorDMR-7-192989	2
chr8	16939804	16940566	MajorDMR-7-192990	5
chr8	16962871	16963141	MajorDMR-7-192991	3
chr8	16996747	16997129	MajorDMR-7-192992	6
chr8	17001276	17001779	MajorDMR-7-192993	6
chr8	17002618	17004313	MajorDMR-7-192994	27
chr8	17004840	17005619	MajorDMR-7-192995	9
chr8	17015463	17015529	MajorDMR-7-192996	2
chr8	17019903	17021815	MajorDMR-7-192997	24
chr8	17032524	17033426	MajorDMR-7-192998	12
chr8	17033988	17034089	MajorDMR-7-192999	2
chr8	17050235	17050926	MajorDMR-7-193000	5
chr8	17053087	17053334	MajorDMR-7-193001	3
chr8	17080667	17081194	MajorDMR-7-193002	7
chr8	17083035	17083205	MajorDMR-7-193003	2
chr8	17084189	17084477	MajorDMR-7-193004	2
chr8	17090005	17090122	MajorDMR-7-193005	2
chr8	17091905	17091985	MajorDMR-7-193006	2
chr8	17094205	17096432	MajorDMR-7-193007	15
chr8	17102566	17102580	MajorDMR-7-193008	2
chr8	17113246	17113751	MajorDMR-7-193009	3
chr8	17129108	17129648	MajorDMR-7-193010	4
chr8	17143306	17144007	MajorDMR-7-193011	4
chr8	17160177	17160291	MajorDMR-7-193012	2
chr8	17168447	17168498	MajorDMR-7-193013	2
chr8	17172319	17172346	MajorDMR-7-193014	2
chr8	17175400	17175890	MajorDMR-7-193015	7
chr8	17188504	17189238	MajorDMR-7-193016	5
chr8	17196094	17196480	MajorDMR-7-193017	7
chr8	17212239	17212590	MajorDMR-7-193018	3
chr8	17220582	17221355	MajorDMR-7-193019	7
chr8	17222412	17222464	MajorDMR-7-193020	2
chr8	17242308	17242695	MajorDMR-7-193021	4
chr8	17245231	17245627	MajorDMR-7-193022	3
chr8	17246939	17247006	MajorDMR-7-193023	2
chr8	17252468	17252485	MajorDMR-7-193024	2
chr8	17258101	17259314	MajorDMR-7-193025	12
chr8	17261403	17261585	MajorDMR-7-193026	3
chr8	17264042	17264203	MajorDMR-7-193027	4
chr8	17271720	17272521	MajorDMR-7-193028	6
chr8	17282517	17282572	MajorDMR-7-193029	3
chr8	17322981	17323194	MajorDMR-7-193030	3
chr8	17329571	17329831	MajorDMR-7-193031	5
chr8	17363425	17364329	MajorDMR-7-193032	11
chr8	17375319	17375340	MajorDMR-7-193033	2
chr8	17376076	17376448	MajorDMR-7-193034	2
chr8	17387470	17387711	MajorDMR-7-193035	8
chr8	17392001	17392378	MajorDMR-7-193036	2
chr8	17398873	17398914	MajorDMR-7-193037	2
chr8	17432210	17432257	MajorDMR-7-193038	2
chr8	17435476	17435966	MajorDMR-7-193039	5
chr8	17448867	17448912	MajorDMR-7-193040	2
chr8	17484144	17484999	MajorDMR-7-193041	8
chr8	17485791	17485960	MajorDMR-7-193042	4
chr8	17490908	17490994	MajorDMR-7-193043	5
chr8	17499082	17499329	MajorDMR-7-193044	2
chr8	17506378	17506976	MajorDMR-7-193045	6
chr8	17508259	17508425	MajorDMR-7-193046	5
chr8	17511553	17511698	MajorDMR-7-193047	2
chr8	17523472	17523953	MajorDMR-7-193048	6
chr8	17532940	17533392	MajorDMR-7-193049	2
chr8	17547668	17547837	MajorDMR-7-193050	2
chr8	17552755	17552900	MajorDMR-7-193051	2
chr8	17576632	17576996	MajorDMR-7-193052	4
chr8	17582137	17582226	MajorDMR-7-193053	3
chr8	17656119	17656193	MajorDMR-7-193054	4
chr8	17704910	17705163	MajorDMR-7-193055	4
chr8	17707197	17708006	MajorDMR-7-193056	4
chr8	17708888	17708905	MajorDMR-7-193057	2
chr8	17756718	17757385	MajorDMR-7-193058	6
chr8	17761238	17761404	MajorDMR-7-193059	2
chr8	17762844	17763832	MajorDMR-7-193060	7
chr8	17783898	17784154	MajorDMR-7-193061	3
chr8	17785060	17785819	MajorDMR-7-193062	7
chr8	17790665	17790717	MajorDMR-7-193063	2
chr8	17797534	17797674	MajorDMR-7-193064	4
chr8	17805393	17805492	MajorDMR-7-193065	2
chr8	17812997	17813302	MajorDMR-7-193066	5
chr8	17814265	17814286	MajorDMR-7-193067	2
chr8	17814851	17815226	MajorDMR-7-193068	4
chr8	17822136	17822608	MajorDMR-7-193069	3
chr8	17829970	17830099	MajorDMR-7-193070	4
chr8	17832796	17833103	MajorDMR-7-193071	6
chr8	17910935	17910950	MajorDMR-7-193072	2
chr8	17929197	17930068	MajorDMR-7-193073	5
chr8	17931976	17932574	MajorDMR-7-193074	6
chr8	17935884	17936130	MajorDMR-7-193075	5
chr8	17943411	17943991	MajorDMR-7-193076	7
chr8	17954596	17954867	MajorDMR-7-193077	2
chr8	17957497	17957523	MajorDMR-7-193078	2
chr8	17958225	17958332	MajorDMR-7-193079	2
chr8	17974320	17975909	MajorDMR-7-193080	11
chr8	17976647	17976815	MajorDMR-7-193081	2
chr8	17978022	17978093	MajorDMR-7-193082	2
chr8	17985080	17985553	MajorDMR-7-193083	8
chr8	17992472	17992636	MajorDMR-7-193084	2
chr8	17994796	17995220	MajorDMR-7-193085	7
chr8	17995765	17996089	MajorDMR-7-193086	4
chr8	17999051	17999123	MajorDMR-7-193087	2
chr8	18094512	18094859	MajorDMR-7-193088	2
chr8	18122902	18123292	MajorDMR-7-193089	4
chr8	18126361	18127151	MajorDMR-7-193090	3
chr8	18144896	18145133	MajorDMR-7-193091	4
chr8	18148547	18149164	MajorDMR-7-193092	6
chr8	18149727	18150294	MajorDMR-7-193093	3
chr8	18152657	18153342	MajorDMR-7-193094	8
chr8	18156692	18157163	MajorDMR-7-193095	8
chr8	18163774	18164694	MajorDMR-7-193096	8
chr8	18176807	18177087	MajorDMR-7-193097	2
chr8	18183044	18183589	MajorDMR-7-193098	4
chr8	18184149	18184749	MajorDMR-7-193099	8
chr8	18185437	18185529	MajorDMR-7-193100	2
chr8	18189009	18189525	MajorDMR-7-193101	3
chr8	18193538	18195010	MajorDMR-7-193102	10
chr8	18209018	18209049	MajorDMR-7-193103	2
chr8	18210249	18210829	MajorDMR-7-193104	6
chr8	18215178	18215213	MajorDMR-7-193105	2
chr8	18231029	18231079	MajorDMR-7-193106	2
chr8	18235335	18236250	MajorDMR-7-193107	3
chr8	18238380	18238918	MajorDMR-7-193108	10
chr8	18265417	18265467	MajorDMR-7-193109	3
chr8	18266695	18267305	MajorDMR-7-193110	8
chr8	18272469	18274420	MajorDMR-7-193111	17
chr8	18275126	18275372	MajorDMR-7-193112	5
chr8	18277263	18277301	MajorDMR-7-193113	3
chr8	18278736	18279105	MajorDMR-7-193114	5
chr8	18290849	18292987	MajorDMR-7-193115	12
chr8	18293522	18294689	MajorDMR-7-193116	9
chr8	18297460	18297945	MajorDMR-7-193117	4
chr8	18316732	18317789	MajorDMR-7-193118	10
chr8	18321912	18322445	MajorDMR-7-193119	3
chr8	18323248	18323373	MajorDMR-7-193120	3
chr8	18343277	18343716	MajorDMR-7-193121	5
chr8	18366901	18366979	MajorDMR-7-193122	2
chr8	18367846	18368113	MajorDMR-7-193123	3
chr8	18368735	18369197	MajorDMR-7-193124	2
chr8	18379193	18379616	MajorDMR-7-193125	5
chr8	18382805	18383069	MajorDMR-7-193126	3
chr8	18385243	18386655	MajorDMR-7-193127	13
chr8	18387288	18388098	MajorDMR-7-193128	3
chr8	18388693	18389595	MajorDMR-7-193129	6
chr8	18390504	18390910	MajorDMR-7-193130	3
chr8	18392198	18393521	MajorDMR-7-193131	8
chr8	18394036	18394679	MajorDMR-7-193132	9
chr8	18396092	18396105	MajorDMR-7-193133	2
chr8	18396643	18397082	MajorDMR-7-193134	4
chr8	18398907	18398993	MajorDMR-7-193135	3
chr8	18401555	18402089	MajorDMR-7-193136	6
chr8	18408797	18409834	MajorDMR-7-193137	7
chr8	18411021	18411159	MajorDMR-7-193138	2
chr8	18411681	18412782	MajorDMR-7-193139	18
chr8	18413464	18414527	MajorDMR-7-193140	7
chr8	18415084	18415251	MajorDMR-7-193141	4
chr8	18418466	18418883	MajorDMR-7-193142	4
chr8	18419603	18419635	MajorDMR-7-193143	2
chr8	18420958	18421010	MajorDMR-7-193144	2
chr8	18422788	18424852	MajorDMR-7-193145	20
chr8	18430096	18430706	MajorDMR-7-193146	6
chr8	18431323	18431329	MajorDMR-7-193147	2
chr8	18432233	18433105	MajorDMR-7-193148	4
chr8	18438214	18439707	MajorDMR-7-193149	11
chr8	18442004	18442591	MajorDMR-7-193150	4
chr8	18444446	18446474	MajorDMR-7-193151	13
chr8	18447393	18447922	MajorDMR-7-193152	4
chr8	18457713	18458599	MajorDMR-7-193153	8
chr8	18459225	18459724	MajorDMR-7-193154	3
chr8	18465932	18466253	MajorDMR-7-193155	2
chr8	18467885	18467909	MajorDMR-7-193156	2
chr8	18469590	18471959	MajorDMR-7-193157	31
chr8	18472636	18473448	MajorDMR-7-193158	5
chr8	18476454	18476487	MajorDMR-7-193159	2
chr8	18479401	18479866	MajorDMR-7-193160	2
chr8	18484337	18485489	MajorDMR-7-193161	9
chr8	18486404	18486896	MajorDMR-7-193162	3
chr8	18490108	18490723	MajorDMR-7-193163	6
chr8	18493926	18495192	MajorDMR-7-193164	9
chr8	18497657	18498086	MajorDMR-7-193165	2
chr8	18499099	18499875	MajorDMR-7-193166	4
chr8	18501279	18502313	MajorDMR-7-193167	7
chr8	18509562	18509679	MajorDMR-7-193168	4
chr8	18512966	18513379	MajorDMR-7-193169	3
chr8	18514488	18516377	MajorDMR-7-193170	10
chr8	18517088	18518345	MajorDMR-7-193171	10
chr8	18519038	18520401	MajorDMR-7-193172	8
chr8	18520913	18522681	MajorDMR-7-193173	8
chr8	18523346	18523888	MajorDMR-7-193174	3
chr8	18529985	18531291	MajorDMR-7-193175	11
chr8	18531818	18531982	MajorDMR-7-193176	3
chr8	18536717	18537553	MajorDMR-7-193177	9
chr8	18538662	18540126	MajorDMR-7-193178	8
chr8	18559386	18559610	MajorDMR-7-193179	4
chr8	18560605	18561917	MajorDMR-7-193180	8
chr8	18574380	18574790	MajorDMR-7-193181	5
chr8	18575368	18575674	MajorDMR-7-193182	6
chr8	18578250	18580006	MajorDMR-7-193183	10
chr8	18582981	18583871	MajorDMR-7-193184	7
chr8	18585245	18585369	MajorDMR-7-193185	2
chr8	18587387	18587560	MajorDMR-7-193186	2
chr8	18592114	18592420	MajorDMR-7-193187	4
chr8	18599139	18599970	MajorDMR-7-193188	8
chr8	18606502	18606621	MajorDMR-7-193189	3
chr8	18609079	18609087	MajorDMR-7-193190	2
chr8	18613024	18613610	MajorDMR-7-193191	10
chr8	18614357	18614452	MajorDMR-7-193192	3
chr8	18621789	18622243	MajorDMR-7-193193	4
chr8	18631973	18632083	MajorDMR-7-193194	2
chr8	18639224	18640602	MajorDMR-7-193195	9
chr8	18645880	18646147	MajorDMR-7-193196	3
chr8	18655336	18655397	MajorDMR-7-193197	2
chr8	18696798	18697370	MajorDMR-7-193198	3
chr8	18702314	18702512	MajorDMR-7-193199	2
chr8	18745319	18746274	MajorDMR-7-193200	8
chr8	18757672	18757913	MajorDMR-7-193201	2
chr8	18798693	18799276	MajorDMR-7-193202	9
chr8	18816452	18817084	MajorDMR-7-193203	8
chr8	18820922	18821056	MajorDMR-7-193204	2
chr8	18836132	18836662	MajorDMR-7-193205	4
chr8	18865590	18865650	MajorDMR-7-193206	2
chr8	18872035	18872788	MajorDMR-7-193207	10
chr8	18931701	18931937	MajorDMR-7-193208	6
chr8	18936781	18936788	MajorDMR-7-193209	2
chr8	18954426	18954966	MajorDMR-7-193210	4
chr8	18979334	18979974	MajorDMR-7-193211	5
chr8	18998295	18999124	MajorDMR-7-193212	10
chr8	18999884	19000004	MajorDMR-7-193213	3
chr8	19049811	19050177	MajorDMR-7-193214	3
chr8	19062104	19062240	MajorDMR-7-193215	2
chr8	19132206	19132248	MajorDMR-7-193216	2
chr8	19148973	19149072	MajorDMR-7-193217	3
chr8	19170431	19170879	MajorDMR-7-193218	7
chr8	19204154	19204678	MajorDMR-7-193219	5
chr8	19207920	19208433	MajorDMR-7-193220	4
chr8	19212429	19212663	MajorDMR-7-193221	2
chr8	19214541	19215304	MajorDMR-7-193222	13
chr8	19217614	19217632	MajorDMR-7-193223	2
chr8	19234814	19235625	MajorDMR-7-193224	5
chr8	19237815	19238102	MajorDMR-7-193225	3
chr8	19249470	19249479	MajorDMR-7-193226	2
chr8	19250412	19251031	MajorDMR-7-193227	16
chr8	19253580	19253919	MajorDMR-7-193228	5
chr8	19256180	19256247	MajorDMR-7-193229	2
chr8	19257608	19258196	MajorDMR-7-193230	5
chr8	19259061	19259207	MajorDMR-7-193231	3
chr8	19271584	19271905	MajorDMR-7-193232	4
chr8	19274244	19275365	MajorDMR-7-193233	5
chr8	19283221	19283383	MajorDMR-7-193234	4
chr8	19284851	19285022	MajorDMR-7-193235	4
chr8	19289286	19289543	MajorDMR-7-193236	2
chr8	19290241	19290480	MajorDMR-7-193237	3
chr8	19292159	19293305	MajorDMR-7-193238	8
chr8	19301763	19301911	MajorDMR-7-193239	3
chr8	19302616	19303057	MajorDMR-7-193240	4
chr8	19307040	19308298	MajorDMR-7-193241	5
chr8	19309334	19309353	MajorDMR-7-193242	2
chr8	19310087	19311138	MajorDMR-7-193243	8
chr8	19312359	19312439	MajorDMR-7-193244	2
chr8	19313458	19316282	MajorDMR-7-193245	34
chr8	19320519	19321566	MajorDMR-7-193246	8
chr8	19344211	19344403	MajorDMR-7-193247	4
chr8	19344937	19345159	MajorDMR-7-193248	6
chr8	19345774	19345848	MajorDMR-7-193249	2
chr8	19352925	19354098	MajorDMR-7-193250	7
chr8	19363451	19363484	MajorDMR-7-193251	2
chr8	19366141	19366994	MajorDMR-7-193252	10
chr8	19370437	19370512	MajorDMR-7-193253	2
chr8	19374555	19374613	MajorDMR-7-193254	3
chr8	19376275	19376457	MajorDMR-7-193255	4
chr8	19377035	19377714	MajorDMR-7-193256	9
chr8	19379141	19379164	MajorDMR-7-193257	2
chr8	19379833	19380578	MajorDMR-7-193258	5
chr8	19384279	19384454	MajorDMR-7-193259	3
chr8	19387091	19387200	MajorDMR-7-193260	2
chr8	19392171	19392858	MajorDMR-7-193261	11
chr8	19393777	19394866	MajorDMR-7-193262	7
chr8	19407681	19408073	MajorDMR-7-193263	3
chr8	19409022	19409088	MajorDMR-7-193264	4
chr8	19409990	19410516	MajorDMR-7-193265	4
chr8	19413205	19413664	MajorDMR-7-193266	3
chr8	19414740	19415345	MajorDMR-7-193267	3
chr8	19427078	19427156	MajorDMR-7-193268	2
chr8	19432112	19433746	MajorDMR-7-193269	15
chr8	19435171	19435636	MajorDMR-7-193270	8
chr8	19436655	19437393	MajorDMR-7-193271	5
chr8	19438539	19439665	MajorDMR-7-193272	8
chr8	19444605	19444679	MajorDMR-7-193273	3
chr8	19446361	19446749	MajorDMR-7-193274	4
chr8	19461032	19461470	MajorDMR-7-193275	4
chr8	19462379	19463159	MajorDMR-7-193276	10
chr8	19464983	19465424	MajorDMR-7-193277	2
chr8	19516988	19517448	MajorDMR-7-193278	4
chr8	19520813	19522063	MajorDMR-7-193279	12
chr8	19522626	19523447	MajorDMR-7-193280	12
chr8	19528101	19528867	MajorDMR-7-193281	5
chr8	19529514	19529981	MajorDMR-7-193282	5
chr8	19530859	19531267	MajorDMR-7-193283	5
chr8	19533537	19534055	MajorDMR-7-193284	4
chr8	19540705	19541053	MajorDMR-7-193285	5
chr8	19542123	19542948	MajorDMR-7-193286	5
chr8	19551330	19551364	MajorDMR-7-193287	2
chr8	19551886	19552487	MajorDMR-7-193288	5
chr8	19567627	19568119	MajorDMR-7-193289	6
chr8	19568724	19568991	MajorDMR-7-193290	2
chr8	19571248	19571441	MajorDMR-7-193291	2
chr8	19574283	19575063	MajorDMR-7-193292	5
chr8	19575891	19577781	MajorDMR-7-193293	14
chr8	19578423	19578755	MajorDMR-7-193294	2
chr8	19580868	19580927	MajorDMR-7-193295	2
chr8	19585653	19586098	MajorDMR-7-193296	4
chr8	19615843	19616476	MajorDMR-7-193297	7
chr8	19635694	19635856	MajorDMR-7-193298	2
chr8	19646331	19646854	MajorDMR-7-193299	4
chr8	19653774	19654084	MajorDMR-7-193300	6
chr8	19676968	19677395	MajorDMR-7-193301	7
chr8	19677912	19678640	MajorDMR-7-193302	10
chr8	19687542	19687980	MajorDMR-7-193303	7
chr8	19694644	19695665	MajorDMR-7-193304	8
chr8	19700498	19701078	MajorDMR-7-193305	5
chr8	19701661	19701921	MajorDMR-7-193306	4
chr8	19706400	19706954	MajorDMR-7-193307	9
chr8	19711249	19711484	MajorDMR-7-193308	4
chr8	19712294	19712332	MajorDMR-7-193309	2
chr8	19714850	19716130	MajorDMR-7-193310	12
chr8	19717197	19717887	MajorDMR-7-193311	5
chr8	19723488	19723768	MajorDMR-7-193312	3
chr8	19724590	19725324	MajorDMR-7-193313	7
chr8	19725857	19726421	MajorDMR-7-193314	3
chr8	19727004	19727187	MajorDMR-7-193315	2
chr8	19736778	19737057	MajorDMR-7-193316	6
chr8	19794128	19795340	MajorDMR-7-193317	8
chr8	19796062	19796488	MajorDMR-7-193318	5
chr8	19798372	19798843	MajorDMR-7-193319	2
chr8	19831211	19831364	MajorDMR-7-193320	2
chr8	19919861	19919987	MajorDMR-7-193321	4
chr8	19956771	19957164	MajorDMR-7-193322	4
chr8	19966976	19967243	MajorDMR-7-193323	2
chr8	19980556	19980603	MajorDMR-7-193324	5
chr8	20002811	20002994	MajorDMR-7-193325	5
chr8	20029080	20030470	MajorDMR-7-193326	17
chr8	20052150	20052185	MajorDMR-7-193327	2
chr8	20074171	20074879	MajorDMR-7-193328	4
chr8	20078369	20078502	MajorDMR-7-193329	2
chr8	20080068	20080160	MajorDMR-7-193330	2
chr8	20083241	20083968	MajorDMR-7-193331	11
chr8	20086121	20086241	MajorDMR-7-193332	2
chr8	20090707	20091003	MajorDMR-7-193333	4
chr8	20093526	20094085	MajorDMR-7-193334	4
chr8	20095813	20096466	MajorDMR-7-193335	9
chr8	20096972	20097338	MajorDMR-7-193336	7
chr8	20100408	20100797	MajorDMR-7-193337	7
chr8	20104642	20106723	MajorDMR-7-193338	14
chr8	20107437	20108299	MajorDMR-7-193339	5
chr8	20110528	20113384	MajorDMR-7-193340	42
chr8	20114032	20114402	MajorDMR-7-193341	3
chr8	20116057	20116159	MajorDMR-7-193342	3
chr8	20118145	20120103	MajorDMR-7-193343	16
chr8	20122435	20122840	MajorDMR-7-193344	9
chr8	20124093	20124288	MajorDMR-7-193345	3
chr8	20125216	20125624	MajorDMR-7-193346	2
chr8	20127923	20129684	MajorDMR-7-193347	8
chr8	20130272	20131726	MajorDMR-7-193348	27
chr8	20135221	20136399	MajorDMR-7-193349	8
chr8	20137712	20137815	MajorDMR-7-193350	2
chr8	20141005	20141063	MajorDMR-7-193351	4
chr8	20144146	20144236	MajorDMR-7-193352	2
chr8	20145870	20148711	MajorDMR-7-193353	36
chr8	20149640	20151055	MajorDMR-7-193354	16
chr8	20151764	20152083	MajorDMR-7-193355	6
chr8	20152650	20153199	MajorDMR-7-193356	7
chr8	20153742	20154675	MajorDMR-7-193357	14
chr8	20156334	20158627	MajorDMR-7-193358	35
chr8	20161935	20161960	MajorDMR-7-193359	3
chr8	20169895	20172963	MajorDMR-7-193360	41
chr8	20186988	20187403	MajorDMR-7-193361	12
chr8	20189249	20189330	MajorDMR-7-193362	2
chr8	20192686	20193109	MajorDMR-7-193363	7
chr8	20207343	20207357	MajorDMR-7-193364	2
chr8	20216556	20216818	MajorDMR-7-193365	4
chr8	20217664	20217881	MajorDMR-7-193366	3
chr8	20222057	20222337	MajorDMR-7-193367	3
chr8	20248687	20248898	MajorDMR-7-193368	2
chr8	20261149	20261313	MajorDMR-7-193369	2
chr8	20262499	20262799	MajorDMR-7-193370	3
chr8	20281986	20282975	MajorDMR-7-193371	9
chr8	20291279	20291369	MajorDMR-7-193372	3
chr8	20292790	20293232	MajorDMR-7-193373	2
chr8	20293869	20294106	MajorDMR-7-193374	3
chr8	20305960	20306259	MajorDMR-7-193375	5
chr8	20307293	20307370	MajorDMR-7-193376	5
chr8	20309505	20312011	MajorDMR-7-193377	28
chr8	20316261	20316769	MajorDMR-7-193378	4
chr8	20329469	20329935	MajorDMR-7-193379	4
chr8	20360798	20360808	MajorDMR-7-193380	2
chr8	20370783	20370838	MajorDMR-7-193381	2
chr8	20374965	20376558	MajorDMR-7-193382	41
chr8	20412263	20412421	MajorDMR-7-193383	3
chr8	20431904	20431915	MajorDMR-7-193384	2
chr8	20440853	20441147	MajorDMR-7-193385	4
chr8	20444046	20444133	MajorDMR-7-193386	3
chr8	20447258	20448092	MajorDMR-7-193387	8
chr8	20460001	20460156	MajorDMR-7-193388	4
chr8	20495541	20495900	MajorDMR-7-193389	4
chr8	20497600	20497749	MajorDMR-7-193390	3
chr8	20498551	20498759	MajorDMR-7-193391	4
chr8	20511927	20512045	MajorDMR-7-193392	2
chr8	20514919	20515878	MajorDMR-7-193393	13
chr8	20516483	20517003	MajorDMR-7-193394	3
chr8	20528325	20528759	MajorDMR-7-193395	4
chr8	20548713	20549231	MajorDMR-7-193396	4
chr8	20554699	20554975	MajorDMR-7-193397	4
chr8	20555718	20556685	MajorDMR-7-193398	11
chr8	20558048	20558139	MajorDMR-7-193399	2
chr8	20594730	20595346	MajorDMR-7-193400	6
chr8	20596754	20596945	MajorDMR-7-193401	2
chr8	20597662	20598056	MajorDMR-7-193402	3
chr8	20610537	20610604	MajorDMR-7-193403	2
chr8	20612982	20616105	MajorDMR-7-193404	25
chr8	20619160	20619244	MajorDMR-7-193405	2
chr8	20623753	20623819	MajorDMR-7-193406	3
chr8	20624422	20624649	MajorDMR-7-193407	3
chr8	20643607	20644190	MajorDMR-7-193408	4
chr8	20685422	20685589	MajorDMR-7-193409	2
chr8	20724099	20724267	MajorDMR-7-193410	2
chr8	20732760	20732875	MajorDMR-7-193411	5
chr8	20737157	20738121	MajorDMR-7-193412	9
chr8	20762422	20762513	MajorDMR-7-193413	3
chr8	20789502	20790118	MajorDMR-7-193414	4
chr8	20796117	20796947	MajorDMR-7-193415	6
chr8	20812249	20812736	MajorDMR-7-193416	3
chr8	20825441	20825793	MajorDMR-7-193417	2
chr8	20834161	20834247	MajorDMR-7-193418	2
chr8	20835107	20835890	MajorDMR-7-193419	8
chr8	20840242	20840436	MajorDMR-7-193420	3
chr8	20843060	20844187	MajorDMR-7-193421	6
chr8	20847678	20847703	MajorDMR-7-193422	2
chr8	20862093	20862139	MajorDMR-7-193423	3
chr8	20869379	20869430	MajorDMR-7-193424	2
chr8	20870711	20871460	MajorDMR-7-193425	16
chr8	20884749	20884761	MajorDMR-7-193426	2
chr8	20897328	20897574	MajorDMR-7-193427	5
chr8	20909069	20909217	MajorDMR-7-193428	2
chr8	20911955	20912642	MajorDMR-7-193429	5
chr8	20913903	20913987	MajorDMR-7-193430	3
chr8	20925474	20925699	MajorDMR-7-193431	2
chr8	20940830	20940922	MajorDMR-7-193432	2
chr8	20954002	20954615	MajorDMR-7-193433	5
chr8	20956359	20958087	MajorDMR-7-193434	12
chr8	20960874	20962055	MajorDMR-7-193435	11
chr8	20966443	20970316	MajorDMR-7-193436	24
chr8	20973962	20974443	MajorDMR-7-193437	10
chr8	20975390	20975756	MajorDMR-7-193438	5
chr8	20982122	20982270	MajorDMR-7-193439	3
chr8	20983797	20984228	MajorDMR-7-193440	5
chr8	20986772	20986834	MajorDMR-7-193441	2
chr8	20995872	20996246	MajorDMR-7-193442	5
chr8	20997416	20997882	MajorDMR-7-193443	4
chr8	20999643	20999773	MajorDMR-7-193444	2
chr8	21001494	21002459	MajorDMR-7-193445	6
chr8	21003162	21003311	MajorDMR-7-193446	2
chr8	21012341	21013181	MajorDMR-7-193447	14
chr8	21016361	21017481	MajorDMR-7-193448	9
chr8	21022090	21023124	MajorDMR-7-193449	11
chr8	21026810	21027669	MajorDMR-7-193450	18
chr8	21034928	21035229	MajorDMR-7-193451	6
chr8	21039963	21040219	MajorDMR-7-193452	8
chr8	21041397	21041817	MajorDMR-7-193453	6
chr8	21044818	21045230	MajorDMR-7-193454	4
chr8	21050898	21051242	MajorDMR-7-193455	4
chr8	21059229	21059240	MajorDMR-7-193456	2
chr8	21064878	21065271	MajorDMR-7-193457	3
chr8	21067568	21067765	MajorDMR-7-193458	8
chr8	21107088	21107955	MajorDMR-7-193459	8
chr8	21117482	21118202	MajorDMR-7-193460	5
chr8	21119233	21119404	MajorDMR-7-193461	3
chr8	21119944	21120610	MajorDMR-7-193462	6
chr8	21121413	21121885	MajorDMR-7-193463	9
chr8	21168031	21168320	MajorDMR-7-193464	3
chr8	21191169	21191421	MajorDMR-7-193465	3
chr8	21203590	21203664	MajorDMR-7-193466	2
chr8	21267074	21267258	MajorDMR-7-193467	2
chr8	21299685	21299880	MajorDMR-7-193468	3
chr8	21318140	21318976	MajorDMR-7-193469	6
chr8	21321376	21321493	MajorDMR-7-193470	2
chr8	21324142	21324811	MajorDMR-7-193471	15
chr8	21333118	21333474	MajorDMR-7-193472	6
chr8	21347754	21348046	MajorDMR-7-193473	5
chr8	21370447	21370912	MajorDMR-7-193474	3
chr8	21380888	21381225	MajorDMR-7-193475	3
chr8	21441189	21441571	MajorDMR-7-193476	7
chr8	21447404	21447567	MajorDMR-7-193477	2
chr8	21462269	21462402	MajorDMR-7-193478	2
chr8	21467551	21468248	MajorDMR-7-193479	8
chr8	21469481	21470356	MajorDMR-7-193480	14
chr8	21472428	21472502	MajorDMR-7-193481	3
chr8	21483174	21483804	MajorDMR-7-193482	13
chr8	21486975	21487010	MajorDMR-7-193483	2
chr8	21503377	21503891	MajorDMR-7-193484	9
chr8	21532985	21533145	MajorDMR-7-193485	2
chr8	21540139	21540181	MajorDMR-7-193486	4
chr8	21540766	21541796	MajorDMR-7-193487	9
chr8	21543863	21543883	MajorDMR-7-193488	2
chr8	21558797	21559151	MajorDMR-7-193489	2
chr8	21561044	21561281	MajorDMR-7-193490	5
chr8	21562413	21562513	MajorDMR-7-193491	3
chr8	21587008	21587417	MajorDMR-7-193492	10
chr8	21588667	21588710	MajorDMR-7-193493	2
chr8	21593686	21594006	MajorDMR-7-193494	2
chr8	21595998	21596075	MajorDMR-7-193495	2
chr8	21598202	21598701	MajorDMR-7-193496	8
chr8	21602338	21602737	MajorDMR-7-193497	10
chr8	21603338	21604369	MajorDMR-7-193498	6
chr8	21604940	21604951	MajorDMR-7-193499	2
chr8	21605514	21605520	MajorDMR-7-193500	2
chr8	21606114	21606351	MajorDMR-7-193501	2
chr8	21608195	21608362	MajorDMR-7-193502	12
chr8	21610123	21610636	MajorDMR-7-193503	5
chr8	21618034	21618127	MajorDMR-7-193504	2
chr8	21623572	21623657	MajorDMR-7-193505	2
chr8	21638852	21639100	MajorDMR-7-193506	5
chr8	21667208	21667540	MajorDMR-7-193507	2
chr8	21679164	21679332	MajorDMR-7-193508	4
chr8	21682228	21682404	MajorDMR-7-193509	3
chr8	21704369	21704584	MajorDMR-7-193510	14
chr8	21715992	21716251	MajorDMR-7-193511	5
chr8	21750973	21750990	MajorDMR-7-193512	2
chr8	21770013	21770105	MajorDMR-7-193513	3
chr8	21771058	21772076	MajorDMR-7-193514	16
chr8	21786742	21787318	MajorDMR-7-193515	5
chr8	21795934	21796136	MajorDMR-7-193516	4
chr8	21800722	21801094	MajorDMR-7-193517	4
chr8	21805246	21805418	MajorDMR-7-193518	2
chr8	21806043	21807132	MajorDMR-7-193519	6
chr8	21810209	21810244	MajorDMR-7-193520	2
chr8	21824427	21824562	MajorDMR-7-193521	6
chr8	21829308	21829560	MajorDMR-7-193522	2
chr8	21842575	21842924	MajorDMR-7-193523	5
chr8	21845480	21845536	MajorDMR-7-193524	2
chr8	21851589	21852331	MajorDMR-7-193525	7
chr8	21854340	21854547	MajorDMR-7-193526	10
chr8	21857826	21859383	MajorDMR-7-193527	14
chr8	21870692	21870712	MajorDMR-7-193528	2
chr8	21879560	21879883	MajorDMR-7-193529	4
chr8	21881155	21881309	MajorDMR-7-193530	4
chr8	21883195	21884226	MajorDMR-7-193531	7
chr8	21884856	21885365	MajorDMR-7-193532	9
chr8	21885973	21886121	MajorDMR-7-193533	2
chr8	21886668	21886945	MajorDMR-7-193534	2
chr8	21888228	21890131	MajorDMR-7-193535	28
chr8	21890763	21891110	MajorDMR-7-193536	7
chr8	21892577	21892932	MajorDMR-7-193537	3
chr8	21902495	21902755	MajorDMR-7-193538	3
chr8	21907542	21907575	MajorDMR-7-193539	2
chr8	21909966	21910661	MajorDMR-7-193540	14
chr8	21918221	21918581	MajorDMR-7-193541	4
chr8	21919918	21920205	MajorDMR-7-193542	3
chr8	21921991	21922838	MajorDMR-7-193543	12
chr8	21923435	21923613	MajorDMR-7-193544	6
chr8	21924850	21927503	MajorDMR-7-193545	25
chr8	21928299	21928388	MajorDMR-7-193546	2
chr8	21929637	21929939	MajorDMR-7-193547	6
chr8	21931295	21932173	MajorDMR-7-193548	16
chr8	21933308	21933527	MajorDMR-7-193549	5
chr8	21934420	21935550	MajorDMR-7-193550	11
chr8	21938662	21938697	MajorDMR-7-193551	2
chr8	21939302	21939482	MajorDMR-7-193552	4
chr8	21940678	21940930	MajorDMR-7-193553	2
chr8	21941631	21942032	MajorDMR-7-193554	2
chr8	21945992	21946422	MajorDMR-7-193555	6
chr8	21951435	21951508	MajorDMR-7-193556	4
chr8	21953885	21955366	MajorDMR-7-193557	29
chr8	21955871	21956474	MajorDMR-7-193558	3
chr8	21957782	21957871	MajorDMR-7-193559	5
chr8	21958561	21958596	MajorDMR-7-193560	2
chr8	21959497	21959815	MajorDMR-7-193561	8
chr8	21960378	21960457	MajorDMR-7-193562	5
chr8	21960969	21961857	MajorDMR-7-193563	28
chr8	21963781	21965207	MajorDMR-7-193564	10
chr8	21966164	21966193	MajorDMR-7-193565	2
chr8	21972791	21972919	MajorDMR-7-193566	3
chr8	21984059	21984276	MajorDMR-7-193567	5
chr8	21985224	21985323	MajorDMR-7-193568	3
chr8	21989272	21989661	MajorDMR-7-193569	4
chr8	21990184	21990199	MajorDMR-7-193570	2
chr8	21994324	21994574	MajorDMR-7-193571	9
chr8	22001451	22001619	MajorDMR-7-193572	3
chr8	22002293	22002587	MajorDMR-7-193573	6
chr8	22015043	22015107	MajorDMR-7-193574	2
chr8	22021432	22021679	MajorDMR-7-193575	4
chr8	22033866	22033926	MajorDMR-7-193576	2
chr8	22041250	22042008	MajorDMR-7-193577	13
chr8	22042604	22043198	MajorDMR-7-193578	16
chr8	22046125	22046494	MajorDMR-7-193579	9
chr8	22058308	22058313	MajorDMR-7-193580	2
chr8	22059156	22060089	MajorDMR-7-193581	15
chr8	22061063	22061236	MajorDMR-7-193582	2
chr8	22070029	22070293	MajorDMR-7-193583	5
chr8	22073768	22074352	MajorDMR-7-193584	24
chr8	22074863	22075159	MajorDMR-7-193585	3
chr8	22076165	22076316	MajorDMR-7-193586	3
chr8	22077167	22084504	MajorDMR-7-193587	80
chr8	22085706	22088477	MajorDMR-7-193588	51
chr8	22090426	22091074	MajorDMR-7-193589	4
chr8	22091778	22092027	MajorDMR-7-193590	5
chr8	22116166	22116532	MajorDMR-7-193591	3
chr8	22130361	22130621	MajorDMR-7-193592	4
chr8	22131674	22131900	MajorDMR-7-193593	3
chr8	22133484	22133677	MajorDMR-7-193594	5
chr8	22152867	22153204	MajorDMR-7-193595	2
chr8	22154126	22154851	MajorDMR-7-193596	5
chr8	22168935	22169167	MajorDMR-7-193597	5
chr8	22174617	22174649	MajorDMR-7-193598	2
chr8	22203717	22203961	MajorDMR-7-193599	5
chr8	22210423	22210900	MajorDMR-7-193600	4
chr8	22211709	22211750	MajorDMR-7-193601	2
chr8	22227075	22228081	MajorDMR-7-193602	8
chr8	22229381	22230046	MajorDMR-7-193603	8
chr8	22231826	22232167	MajorDMR-7-193604	6
chr8	22233634	22233992	MajorDMR-7-193605	2
chr8	22234889	22235501	MajorDMR-7-193606	5
chr8	22236458	22238526	MajorDMR-7-193607	20
chr8	22239110	22240872	MajorDMR-7-193608	10
chr8	22241896	22242856	MajorDMR-7-193609	10
chr8	22245331	22245546	MajorDMR-7-193610	6
chr8	22246195	22246318	MajorDMR-7-193611	2
chr8	22252370	22252563	MajorDMR-7-193612	4
chr8	22255842	22256310	MajorDMR-7-193613	15
chr8	22256919	22258235	MajorDMR-7-193614	14
chr8	22259753	22260049	MajorDMR-7-193615	2
chr8	22262138	22262619	MajorDMR-7-193616	9
chr8	22264021	22265035	MajorDMR-7-193617	20
chr8	22265578	22265583	MajorDMR-7-193618	2
chr8	22276459	22276527	MajorDMR-7-193619	4
chr8	22287357	22288260	MajorDMR-7-193620	5
chr8	22301377	22301748	MajorDMR-7-193621	4
chr8	22316526	22316687	MajorDMR-7-193622	2
chr8	22322113	22322468	MajorDMR-7-193623	4
chr8	22326263	22326350	MajorDMR-7-193624	2
chr8	22334360	22334377	MajorDMR-7-193625	2
chr8	22344366	22344878	MajorDMR-7-193626	5
chr8	22363946	22364412	MajorDMR-7-193627	3
chr8	22366943	22366976	MajorDMR-7-193628	2
chr8	22371483	22371497	MajorDMR-7-193629	2
chr8	22435792	22436209	MajorDMR-7-193630	3
chr8	22455483	22455642	MajorDMR-7-193631	2
chr8	22476326	22478229	MajorDMR-7-193632	23
chr8	22479928	22480076	MajorDMR-7-193633	3
chr8	22480805	22481636	MajorDMR-7-193634	21
chr8	22483747	22483873	MajorDMR-7-193635	6
chr8	22485564	22485850	MajorDMR-7-193636	10
chr8	22489796	22490291	MajorDMR-7-193637	11
chr8	22527058	22527158	MajorDMR-7-193638	2
chr8	22534985	22535260	MajorDMR-7-193639	3
chr8	22547425	22547431	MajorDMR-7-193640	2
chr8	22561718	22562564	MajorDMR-7-193641	3
chr8	22577460	22577764	MajorDMR-7-193642	3
chr8	22582873	22583780	MajorDMR-7-193643	14
chr8	22612639	22612872	MajorDMR-7-193644	4
chr8	22631815	22636522	MajorDMR-7-193645	68
chr8	22638525	22638590	MajorDMR-7-193646	3
chr8	22639322	22639851	MajorDMR-7-193647	4
chr8	22640442	22640844	MajorDMR-7-193648	3
chr8	22647955	22649167	MajorDMR-7-193649	24
chr8	22659192	22660307	MajorDMR-7-193650	17
chr8	22667955	22668824	MajorDMR-7-193651	7
chr8	22687337	22687493	MajorDMR-7-193652	2
chr8	22694107	22694115	MajorDMR-7-193653	2
chr8	22696321	22696761	MajorDMR-7-193654	8
chr8	22705590	22706064	MajorDMR-7-193655	4
chr8	22707643	22710369	MajorDMR-7-193656	33
chr8	22715721	22715785	MajorDMR-7-193657	2
chr8	22720996	22721640	MajorDMR-7-193658	7
chr8	22723476	22724426	MajorDMR-7-193659	8
chr8	22725846	22725905	MajorDMR-7-193660	2
chr8	22733366	22733462	MajorDMR-7-193661	2
chr8	22751683	22751883	MajorDMR-7-193662	2
chr8	22763346	22763466	MajorDMR-7-193663	3
chr8	22766968	22767640	MajorDMR-7-193664	4
chr8	22769015	22769630	MajorDMR-7-193665	8
chr8	22773409	22774525	MajorDMR-7-193666	13
chr8	22791423	22791831	MajorDMR-7-193667	2
chr8	22838166	22838399	MajorDMR-7-193668	3
chr8	22841525	22841539	MajorDMR-7-193669	2
chr8	22853391	22854410	MajorDMR-7-193670	7
chr8	22855178	22856405	MajorDMR-7-193671	8
chr8	22862046	22862091	MajorDMR-7-193672	3
chr8	22864486	22864588	MajorDMR-7-193673	7
chr8	22866971	22867617	MajorDMR-7-193674	11
chr8	22872385	22872905	MajorDMR-7-193675	5
chr8	22874841	22874970	MajorDMR-7-193676	8
chr8	22878158	22878745	MajorDMR-7-193677	6
chr8	22928821	22928873	MajorDMR-7-193678	3
chr8	22987781	22987797	MajorDMR-7-193679	2
chr8	23106503	23106725	MajorDMR-7-193680	6
chr8	23144375	23144549	MajorDMR-7-193681	2
chr8	23146556	23147247	MajorDMR-7-193682	7
chr8	23147950	23147959	MajorDMR-7-193683	2
chr8	23149380	23150076	MajorDMR-7-193684	3
chr8	23150678	23150920	MajorDMR-7-193685	10
chr8	23151719	23151882	MajorDMR-7-193686	3
chr8	23152936	23153345	MajorDMR-7-193687	8
chr8	23154128	23155139	MajorDMR-7-193688	8
chr8	23158398	23159070	MajorDMR-7-193689	7
chr8	23176218	23176599	MajorDMR-7-193690	4
chr8	23178412	23179483	MajorDMR-7-193691	6
chr8	23180126	23181284	MajorDMR-7-193692	10
chr8	23182208	23182369	MajorDMR-7-193693	5
chr8	23186630	23186953	MajorDMR-7-193694	3
chr8	23190355	23190385	MajorDMR-7-193695	2
chr8	23196360	23197255	MajorDMR-7-193696	15
chr8	23199094	23199325	MajorDMR-7-193697	2
chr8	23201153	23201394	MajorDMR-7-193698	4
chr8	23203953	23204459	MajorDMR-7-193699	10
chr8	23208381	23208612	MajorDMR-7-193700	3
chr8	23210452	23211218	MajorDMR-7-193701	10
chr8	23220500	23220674	MajorDMR-7-193702	2
chr8	23228519	23229004	MajorDMR-7-193703	6
chr8	23238473	23238659	MajorDMR-7-193704	3
chr8	23257204	23257649	MajorDMR-7-193705	6
chr8	23268613	23268703	MajorDMR-7-193706	4
chr8	23272270	23273185	MajorDMR-7-193707	6
chr8	23280313	23280748	MajorDMR-7-193708	7
chr8	23299224	23299661	MajorDMR-7-193709	2
chr8	23339103	23339124	MajorDMR-7-193710	3
chr8	23355429	23356229	MajorDMR-7-193711	9
chr8	23397997	23398394	MajorDMR-7-193712	9
chr8	23416878	23416886	MajorDMR-7-193713	4
chr8	23430677	23431104	MajorDMR-7-193714	20
chr8	23590295	23590541	MajorDMR-7-193715	3
chr8	23612696	23613100	MajorDMR-7-193716	3
chr8	23664163	23664322	MajorDMR-7-193717	3
chr8	23665006	23665247	MajorDMR-7-193718	5
chr8	23700890	23700976	MajorDMR-7-193719	3
chr8	23718784	23719580	MajorDMR-7-193720	10
chr8	23759167	23759312	MajorDMR-7-193721	3
chr8	23761689	23762272	MajorDMR-7-193722	4
chr8	23766677	23766757	MajorDMR-7-193723	3
chr8	23808806	23809080	MajorDMR-7-193724	3
chr8	23809958	23810190	MajorDMR-7-193725	5
chr8	23818480	23818650	MajorDMR-7-193726	2
chr8	23827158	23827798	MajorDMR-7-193727	5
chr8	23831093	23833350	MajorDMR-7-193728	18
chr8	23834369	23834883	MajorDMR-7-193729	7
chr8	23838141	23838275	MajorDMR-7-193730	3
chr8	23842391	23842791	MajorDMR-7-193731	5
chr8	23844329	23844813	MajorDMR-7-193732	4
chr8	23847347	23848127	MajorDMR-7-193733	3
chr8	23848785	23848963	MajorDMR-7-193734	4
chr8	23849513	23849587	MajorDMR-7-193735	2
chr8	23853417	23853917	MajorDMR-7-193736	2
chr8	23854844	23854932	MajorDMR-7-193737	2
chr8	23855569	23855865	MajorDMR-7-193738	3
chr8	23860799	23860998	MajorDMR-7-193739	2
chr8	23861738	23861946	MajorDMR-7-193740	2
chr8	23891940	23892017	MajorDMR-7-193741	2
chr8	23896980	23897298	MajorDMR-7-193742	3
chr8	23946784	23946946	MajorDMR-7-193743	2
chr8	23947672	23947793	MajorDMR-7-193744	2
chr8	23970472	23970654	MajorDMR-7-193745	3
chr8	23983775	23984731	MajorDMR-7-193746	18
chr8	23988759	23988930	MajorDMR-7-193747	2
chr8	24006616	24007003	MajorDMR-7-193748	3
chr8	24010411	24010640	MajorDMR-7-193749	3
chr8	24013893	24013950	MajorDMR-7-193750	3
chr8	24036057	24036231	MajorDMR-7-193751	3
chr8	24062623	24062964	MajorDMR-7-193752	2
chr8	24122609	24122984	MajorDMR-7-193753	3
chr8	24129115	24129564	MajorDMR-7-193754	10
chr8	24130220	24130805	MajorDMR-7-193755	3
chr8	24179811	24180039	MajorDMR-7-193756	8
chr8	24200473	24200571	MajorDMR-7-193757	2
chr8	24261861	24261873	MajorDMR-7-193758	2
chr8	24313834	24314350	MajorDMR-7-193759	6
chr8	24321274	24321634	MajorDMR-7-193760	4
chr8	24339682	24339794	MajorDMR-7-193761	3
chr8	24367134	24367202	MajorDMR-7-193762	3
chr8	24379657	24379739	MajorDMR-7-193763	2
chr8	24381085	24381423	MajorDMR-7-193764	2
chr8	24392139	24393348	MajorDMR-7-193765	10
chr8	24398836	24400224	MajorDMR-7-193766	10
chr8	24404615	24404920	MajorDMR-7-193767	2
chr8	24405592	24405820	MajorDMR-7-193768	2
chr8	24436980	24438199	MajorDMR-7-193769	6
chr8	24454562	24454907	MajorDMR-7-193770	3
chr8	24472142	24472275	MajorDMR-7-193771	2
chr8	24473568	24474071	MajorDMR-7-193772	2
chr8	24475906	24476104	MajorDMR-7-193773	7
chr8	24501324	24501802	MajorDMR-7-193774	6
chr8	24527652	24527913	MajorDMR-7-193775	4
chr8	24547580	24547956	MajorDMR-7-193776	4
chr8	24624085	24625038	MajorDMR-7-193777	6
chr8	24626323	24626765	MajorDMR-7-193778	2
chr8	24755759	24756121	MajorDMR-7-193779	7
chr8	24762380	24762652	MajorDMR-7-193780	10
chr8	24764001	24764755	MajorDMR-7-193781	6
chr8	24767718	24768200	MajorDMR-7-193782	2
chr8	24769221	24769896	MajorDMR-7-193783	5
chr8	24773879	24774130	MajorDMR-7-193784	4
chr8	24781826	24781953	MajorDMR-7-193785	2
chr8	24798126	24798164	MajorDMR-7-193786	2
chr8	24810656	24811170	MajorDMR-7-193787	5
chr8	24811763	24811911	MajorDMR-7-193788	3
chr8	24842009	24842039	MajorDMR-7-193789	2
chr8	24855628	24856153	MajorDMR-7-193790	7
chr8	24859648	24859741	MajorDMR-7-193791	3
chr8	24860686	24861067	MajorDMR-7-193792	4
chr8	24863252	24863386	MajorDMR-7-193793	5
chr8	24864974	24865240	MajorDMR-7-193794	3
chr8	24867273	24868145	MajorDMR-7-193795	7
chr8	24881256	24881443	MajorDMR-7-193796	3
chr8	24885173	24886281	MajorDMR-7-193797	6
chr8	24891406	24891500	MajorDMR-7-193798	2
chr8	24905350	24905865	MajorDMR-7-193799	7
chr8	24918268	24920439	MajorDMR-7-193800	18
chr8	24921177	24922880	MajorDMR-7-193801	22
chr8	24924915	24925059	MajorDMR-7-193802	2
chr8	24930958	24930986	MajorDMR-7-193803	2
chr8	24970004	24970139	MajorDMR-7-193804	2
chr8	24970650	24971090	MajorDMR-7-193805	4
chr8	25004150	25004519	MajorDMR-7-193806	5
chr8	25066695	25067340	MajorDMR-7-193807	11
chr8	25069670	25070125	MajorDMR-7-193808	2
chr8	25095209	25095468	MajorDMR-7-193809	7
chr8	25176446	25176766	MajorDMR-7-193810	7
chr8	25177640	25177785	MajorDMR-7-193811	4
chr8	25178581	25178737	MajorDMR-7-193812	2
chr8	25232042	25232156	MajorDMR-7-193813	5
chr8	25241540	25241746	MajorDMR-7-193814	5
chr8	25247331	25247762	MajorDMR-7-193815	3
chr8	25249898	25250328	MajorDMR-7-193816	3
chr8	25250945	25251118	MajorDMR-7-193817	3
chr8	25259227	25259570	MajorDMR-7-193818	5
chr8	25268711	25268797	MajorDMR-7-193819	4
chr8	25333320	25333798	MajorDMR-7-193820	4
chr8	25367702	25368114	MajorDMR-7-193821	2
chr8	25439614	25440003	MajorDMR-7-193822	8
chr8	25440819	25440852	MajorDMR-7-193823	2
chr8	25558403	25558999	MajorDMR-7-193824	4
chr8	25605171	25605573	MajorDMR-7-193825	4
chr8	25611198	25611297	MajorDMR-7-193826	2
chr8	25626206	25626365	MajorDMR-7-193827	4
chr8	25679361	25679371	MajorDMR-7-193828	2
chr8	25699722	25700496	MajorDMR-7-193829	6
chr8	25728383	25728585	MajorDMR-7-193830	3
chr8	25747010	25747222	MajorDMR-7-193831	5
chr8	25753975	25754083	MajorDMR-7-193832	2
chr8	25773961	25774057	MajorDMR-7-193833	2
chr8	25790158	25790266	MajorDMR-7-193834	2
chr8	25790884	25790894	MajorDMR-7-193835	2
chr8	25792143	25792575	MajorDMR-7-193836	3
chr8	25811354	25811822	MajorDMR-7-193837	6
chr8	25837794	25837824	MajorDMR-7-193838	2
chr8	25839518	25839930	MajorDMR-7-193839	4
chr8	25840589	25842962	MajorDMR-7-193840	30
chr8	25845924	25846236	MajorDMR-7-193841	2
chr8	25848780	25849128	MajorDMR-7-193842	3
chr8	25866881	25867198	MajorDMR-7-193843	5
chr8	25880975	25881508	MajorDMR-7-193844	6
chr8	25888233	25888395	MajorDMR-7-193845	3
chr8	25936286	25936909	MajorDMR-7-193846	13
chr8	25942933	25942943	MajorDMR-7-193847	2
chr8	25971822	25972231	MajorDMR-7-193848	3
chr8	26018243	26018280	MajorDMR-7-193849	2
chr8	26018827	26019016	MajorDMR-7-193850	4
chr8	26021285	26022270	MajorDMR-7-193851	7
chr8	26040939	26041023	MajorDMR-7-193852	3
chr8	26041738	26042250	MajorDMR-7-193853	5
chr8	26046209	26047145	MajorDMR-7-193854	19
chr8	26049077	26049244	MajorDMR-7-193855	5
chr8	26049986	26050196	MajorDMR-7-193856	5
chr8	26050993	26051189	MajorDMR-7-193857	4
chr8	26054003	26054027	MajorDMR-7-193858	2
chr8	26055769	26055889	MajorDMR-7-193859	3
chr8	26057646	26058190	MajorDMR-7-193860	5
chr8	26076621	26076903	MajorDMR-7-193861	2
chr8	26080777	26081098	MajorDMR-7-193862	6
chr8	26094649	26095806	MajorDMR-7-193863	8
chr8	26112695	26113018	MajorDMR-7-193864	2
chr8	26115698	26116744	MajorDMR-7-193865	6
chr8	26117303	26118171	MajorDMR-7-193866	7
chr8	26118997	26120138	MajorDMR-7-193867	6
chr8	26122474	26124137	MajorDMR-7-193868	12
chr8	26124913	26125172	MajorDMR-7-193869	5
chr8	26129251	26129853	MajorDMR-7-193870	13
chr8	26136964	26137491	MajorDMR-7-193871	5
chr8	26151265	26151484	MajorDMR-7-193872	3
chr8	26154161	26154372	MajorDMR-7-193873	2
chr8	26160827	26161426	MajorDMR-7-193874	4
chr8	26170155	26171054	MajorDMR-7-193875	4
chr8	26177565	26178029	MajorDMR-7-193876	5
chr8	26189127	26189610	MajorDMR-7-193877	5
chr8	26192552	26192996	MajorDMR-7-193878	7
chr8	26227729	26227993	MajorDMR-7-193879	7
chr8	26234923	26235074	MajorDMR-7-193880	4
chr8	26243032	26243044	MajorDMR-7-193881	2
chr8	26246565	26247373	MajorDMR-7-193882	5
chr8	26249454	26250549	MajorDMR-7-193883	9
chr8	26259564	26259705	MajorDMR-7-193884	2
chr8	26273801	26274012	MajorDMR-7-193885	3
chr8	26275921	26276109	MajorDMR-7-193886	5
chr8	26276925	26277095	MajorDMR-7-193887	3
chr8	26283499	26284264	MajorDMR-7-193888	12
chr8	26285081	26285190	MajorDMR-7-193889	2
chr8	26286723	26287461	MajorDMR-7-193890	10
chr8	26305234	26305651	MajorDMR-7-193891	2
chr8	26319820	26320109	MajorDMR-7-193892	7
chr8	26322668	26323768	MajorDMR-7-193893	15
chr8	26333322	26333448	MajorDMR-7-193894	3
chr8	26339085	26339982	MajorDMR-7-193895	12
chr8	26341452	26342280	MajorDMR-7-193896	6
chr8	26345908	26345956	MajorDMR-7-193897	3
chr8	26348473	26348991	MajorDMR-7-193898	3
chr8	26372992	26375301	MajorDMR-7-193899	12
chr8	26379927	26379973	MajorDMR-7-193900	2
chr8	26383493	26383557	MajorDMR-7-193901	2
chr8	26386619	26386713	MajorDMR-7-193902	2
chr8	26398629	26398739	MajorDMR-7-193903	2
chr8	26400582	26400800	MajorDMR-7-193904	2
chr8	26427607	26427733	MajorDMR-7-193905	2
chr8	26429696	26429842	MajorDMR-7-193906	5
chr8	26430404	26430466	MajorDMR-7-193907	3
chr8	26431735	26431981	MajorDMR-7-193908	3
chr8	26432916	26433955	MajorDMR-7-193909	11
chr8	26443073	26443449	MajorDMR-7-193910	4
chr8	26445279	26445797	MajorDMR-7-193911	5
chr8	26447512	26447577	MajorDMR-7-193912	2
chr8	26449398	26449422	MajorDMR-7-193913	2
chr8	26451507	26451590	MajorDMR-7-193914	2
chr8	26452365	26452821	MajorDMR-7-193915	2
chr8	26454585	26455092	MajorDMR-7-193916	4
chr8	26456067	26456197	MajorDMR-7-193917	2
chr8	26457486	26457760	MajorDMR-7-193918	5
chr8	26458731	26459306	MajorDMR-7-193919	6
chr8	26467724	26468207	MajorDMR-7-193920	2
chr8	26468763	26468946	MajorDMR-7-193921	3
chr8	26470104	26470723	MajorDMR-7-193922	8
chr8	26471901	26471964	MajorDMR-7-193923	3
chr8	26472581	26472727	MajorDMR-7-193924	3
chr8	26475167	26475204	MajorDMR-7-193925	2
chr8	26475827	26475964	MajorDMR-7-193926	3
chr8	26481233	26481444	MajorDMR-7-193927	3
chr8	26482109	26482476	MajorDMR-7-193928	3
chr8	26483138	26483291	MajorDMR-7-193929	2
chr8	26484037	26486036	MajorDMR-7-193930	35
chr8	26488843	26489838	MajorDMR-7-193931	8
chr8	26491597	26491648	MajorDMR-7-193932	2
chr8	26493768	26494447	MajorDMR-7-193933	14
chr8	26496660	26497664	MajorDMR-7-193934	6
chr8	26501428	26501446	MajorDMR-7-193935	2
chr8	26505006	26506485	MajorDMR-7-193936	11
chr8	26508011	26508516	MajorDMR-7-193937	3
chr8	26510771	26510971	MajorDMR-7-193938	7
chr8	26512054	26513197	MajorDMR-7-193939	12
chr8	26514030	26514705	MajorDMR-7-193940	5
chr8	26517963	26518588	MajorDMR-7-193941	8
chr8	26548594	26549449	MajorDMR-7-193942	7
chr8	26561473	26561835	MajorDMR-7-193943	2
chr8	26574121	26574240	MajorDMR-7-193944	3
chr8	26608323	26608817	MajorDMR-7-193945	2
chr8	26611242	26612193	MajorDMR-7-193946	6
chr8	26616316	26617901	MajorDMR-7-193947	6
chr8	26618945	26619673	MajorDMR-7-193948	8
chr8	26626023	26626059	MajorDMR-7-193949	3
chr8	26627180	26627455	MajorDMR-7-193950	3
chr8	26699066	26699451	MajorDMR-7-193951	4
chr8	26848546	26849271	MajorDMR-7-193952	4
chr8	26873579	26873858	MajorDMR-7-193953	4
chr8	26894955	26895555	MajorDMR-7-193954	3
chr8	26902854	26903945	MajorDMR-7-193955	11
chr8	26910363	26911150	MajorDMR-7-193956	6
chr8	26933198	26933232	MajorDMR-7-193957	2
chr8	26944731	26944893	MajorDMR-7-193958	2
chr8	26947845	26948020	MajorDMR-7-193959	3
chr8	26967711	26968480	MajorDMR-7-193960	13
chr8	27039917	27040031	MajorDMR-7-193961	3
chr8	27049746	27049804	MajorDMR-7-193962	2
chr8	27062252	27062447	MajorDMR-7-193963	2
chr8	27077432	27078538	MajorDMR-7-193964	11
chr8	27079283	27079894	MajorDMR-7-193965	4
chr8	27090090	27090103	MajorDMR-7-193966	2
chr8	27090788	27091237	MajorDMR-7-193967	2
chr8	27092238	27092520	MajorDMR-7-193968	3
chr8	27093074	27093474	MajorDMR-7-193969	2
chr8	27095092	27095562	MajorDMR-7-193970	3
chr8	27097638	27100170	MajorDMR-7-193971	34
chr8	27101961	27102099	MajorDMR-7-193972	2
chr8	27103346	27103964	MajorDMR-7-193973	4
chr8	27106840	27107511	MajorDMR-7-193974	7
chr8	27108661	27108845	MajorDMR-7-193975	5
chr8	27109362	27109791	MajorDMR-7-193976	4
chr8	27111391	27111528	MajorDMR-7-193977	5
chr8	27112086	27112525	MajorDMR-7-193978	2
chr8	27116749	27117318	MajorDMR-7-193979	7
chr8	27125410	27125436	MajorDMR-7-193980	2
chr8	27132640	27132848	MajorDMR-7-193981	2
chr8	27138279	27138287	MajorDMR-7-193982	2
chr8	27147672	27147967	MajorDMR-7-193983	4
chr8	27150191	27150800	MajorDMR-7-193984	5
chr8	27158864	27159274	MajorDMR-7-193985	2
chr8	27159784	27159866	MajorDMR-7-193986	2
chr8	27164269	27164909	MajorDMR-7-193987	11
chr8	27165568	27166540	MajorDMR-7-193988	8
chr8	27185072	27186003	MajorDMR-7-193989	7
chr8	27187553	27188926	MajorDMR-7-193990	18
chr8	27189537	27192966	MajorDMR-7-193991	21
chr8	27194931	27195562	MajorDMR-7-193992	9
chr8	27198410	27198864	MajorDMR-7-193993	11
chr8	27200004	27200041	MajorDMR-7-193994	2
chr8	27205563	27207771	MajorDMR-7-193995	20
chr8	27209335	27210248	MajorDMR-7-193996	11
chr8	27212918	27214020	MajorDMR-7-193997	6
chr8	27219343	27219395	MajorDMR-7-193998	2
chr8	27220238	27220417	MajorDMR-7-193999	8
chr8	27221185	27221605	MajorDMR-7-194000	2
chr8	27233331	27233582	MajorDMR-7-194001	6
chr8	27234535	27234913	MajorDMR-7-194002	3
chr8	27236995	27237222	MajorDMR-7-194003	2
chr8	27237947	27238214	MajorDMR-7-194004	3
chr8	27240164	27240910	MajorDMR-7-194005	6
chr8	27243301	27244189	MajorDMR-7-194006	8
chr8	27244937	27245147	MajorDMR-7-194007	2
chr8	27254594	27254725	MajorDMR-7-194008	2
chr8	27258193	27258447	MajorDMR-7-194009	5
chr8	27263188	27264167	MajorDMR-7-194010	6
chr8	27270699	27272063	MajorDMR-7-194011	15
chr8	27284042	27284644	MajorDMR-7-194012	6
chr8	27308292	27308339	MajorDMR-7-194013	2
chr8	27332003	27332290	MajorDMR-7-194014	4
chr8	27344498	27344679	MajorDMR-7-194015	5
chr8	27346787	27348334	MajorDMR-7-194016	10
chr8	27349125	27349139	MajorDMR-7-194017	2
chr8	27357938	27358035	MajorDMR-7-194018	2
chr8	27373644	27373659	MajorDMR-7-194019	2
chr8	27404125	27405667	MajorDMR-7-194020	16
chr8	27437410	27437622	MajorDMR-7-194021	2
chr8	27441086	27441445	MajorDMR-7-194022	8
chr8	27453088	27453591	MajorDMR-7-194023	2
chr8	27455102	27455832	MajorDMR-7-194024	6
chr8	27466122	27466502	MajorDMR-7-194025	4
chr8	27467041	27467377	MajorDMR-7-194026	7
chr8	27470775	27471096	MajorDMR-7-194027	3
chr8	27492514	27492524	MajorDMR-7-194028	2
chr8	27494177	27494576	MajorDMR-7-194029	6
chr8	27496096	27496866	MajorDMR-7-194030	19
chr8	27525056	27525854	MajorDMR-7-194031	30
chr8	27526803	27526911	MajorDMR-7-194032	8
chr8	27533832	27533849	MajorDMR-7-194033	2
chr8	27541389	27541471	MajorDMR-7-194034	2
chr8	27562222	27562414	MajorDMR-7-194035	4
chr8	27563182	27563307	MajorDMR-7-194036	3
chr8	27564295	27564398	MajorDMR-7-194037	2
chr8	27568073	27568410	MajorDMR-7-194038	5
chr8	27569801	27570284	MajorDMR-7-194039	4
chr8	27576303	27576476	MajorDMR-7-194040	2
chr8	27580873	27581045	MajorDMR-7-194041	3
chr8	27585280	27585432	MajorDMR-7-194042	2
chr8	27587593	27588209	MajorDMR-7-194043	7
chr8	27588961	27589947	MajorDMR-7-194044	9
chr8	27591686	27591716	MajorDMR-7-194045	2
chr8	27594597	27595092	MajorDMR-7-194046	3
chr8	27597216	27597445	MajorDMR-7-194047	2
chr8	27598299	27598689	MajorDMR-7-194048	5
chr8	27601829	27602951	MajorDMR-7-194049	7
chr8	27603532	27604631	MajorDMR-7-194050	6
chr8	27605512	27606213	MajorDMR-7-194051	6
chr8	27608968	27609032	MajorDMR-7-194052	3
chr8	27621819	27621889	MajorDMR-7-194053	2
chr8	27674360	27674921	MajorDMR-7-194054	4
chr8	27699564	27699573	MajorDMR-7-194055	2
chr8	27761378	27761425	MajorDMR-7-194056	3
chr8	27803438	27803988	MajorDMR-7-194057	6
chr8	27806144	27806429	MajorDMR-7-194058	7
chr8	27809780	27809845	MajorDMR-7-194059	3
chr8	27811902	27812525	MajorDMR-7-194060	4
chr8	27815152	27815737	MajorDMR-7-194061	8
chr8	27901195	27901399	MajorDMR-7-194062	4
chr8	27902685	27903057	MajorDMR-7-194063	6
chr8	27904218	27906000	MajorDMR-7-194064	11
chr8	27907240	27907298	MajorDMR-7-194065	2
chr8	27931099	27931172	MajorDMR-7-194066	3
chr8	27977569	27977817	MajorDMR-7-194067	5
chr8	27999375	27999986	MajorDMR-7-194068	5
chr8	28043036	28043248	MajorDMR-7-194069	5
chr8	28043814	28043924	MajorDMR-7-194070	2
chr8	28044647	28044854	MajorDMR-7-194071	6
chr8	28046759	28047171	MajorDMR-7-194072	6
chr8	28114643	28115320	MajorDMR-7-194073	12
chr8	28118568	28118712	MajorDMR-7-194074	5
chr8	28121953	28122741	MajorDMR-7-194075	6
chr8	28129773	28130070	MajorDMR-7-194076	4
chr8	28197206	28197360	MajorDMR-7-194077	3
chr8	28200929	28204273	MajorDMR-7-194078	40
chr8	28209112	28209734	MajorDMR-7-194079	16
chr8	28217070	28217165	MajorDMR-7-194080	4
chr8	28225059	28225416	MajorDMR-7-194081	4
chr8	28226230	28226304	MajorDMR-7-194082	3
chr8	28233034	28233423	MajorDMR-7-194083	8
chr8	28234091	28234854	MajorDMR-7-194084	5
chr8	28237790	28238424	MajorDMR-7-194085	8
chr8	28239174	28239674	MajorDMR-7-194086	9
chr8	28244562	28244770	MajorDMR-7-194087	3
chr8	28260503	28260592	MajorDMR-7-194088	2
chr8	28261324	28261789	MajorDMR-7-194089	2
chr8	28263558	28263618	MajorDMR-7-194090	2
chr8	28265676	28265766	MajorDMR-7-194091	3
chr8	28285908	28286209	MajorDMR-7-194092	2
chr8	28289120	28289707	MajorDMR-7-194093	3
chr8	28302796	28303155	MajorDMR-7-194094	2
chr8	28306260	28306663	MajorDMR-7-194095	3
chr8	28312630	28312662	MajorDMR-7-194096	2
chr8	28325700	28326257	MajorDMR-7-194097	10
chr8	28328002	28328185	MajorDMR-7-194098	3
chr8	28330209	28331792	MajorDMR-7-194099	9
chr8	28333080	28333166	MajorDMR-7-194100	2
chr8	28334894	28335479	MajorDMR-7-194101	3
chr8	28336286	28336417	MajorDMR-7-194102	3
chr8	28356280	28356335	MajorDMR-7-194103	2
chr8	28359102	28359356	MajorDMR-7-194104	3
chr8	28359905	28360447	MajorDMR-7-194105	4
chr8	28361497	28361804	MajorDMR-7-194106	3
chr8	28362558	28363107	MajorDMR-7-194107	4
chr8	28365702	28365800	MajorDMR-7-194108	4
chr8	28372457	28372937	MajorDMR-7-194109	6
chr8	28373751	28373985	MajorDMR-7-194110	3
chr8	28374828	28374950	MajorDMR-7-194111	4
chr8	28375920	28376365	MajorDMR-7-194112	3
chr8	28377785	28378696	MajorDMR-7-194113	11
chr8	28379540	28379870	MajorDMR-7-194114	3
chr8	28382124	28382734	MajorDMR-7-194115	6
chr8	28384379	28385987	MajorDMR-7-194116	14
chr8	28391264	28391760	MajorDMR-7-194117	3
chr8	28393443	28394699	MajorDMR-7-194118	11
chr8	28398998	28399953	MajorDMR-7-194119	6
chr8	28414115	28414681	MajorDMR-7-194120	4
chr8	28415478	28415756	MajorDMR-7-194121	3
chr8	28422239	28422545	MajorDMR-7-194122	2
chr8	28434473	28434552	MajorDMR-7-194123	3
chr8	28435653	28435977	MajorDMR-7-194124	3
chr8	28438429	28438459	MajorDMR-7-194125	2
chr8	28441406	28441626	MajorDMR-7-194126	5
chr8	28458030	28458884	MajorDMR-7-194127	20
chr8	28459402	28459631	MajorDMR-7-194128	3
chr8	28463757	28464141	MajorDMR-7-194129	3
chr8	28469369	28469709	MajorDMR-7-194130	13
chr8	28476850	28477513	MajorDMR-7-194131	12
chr8	28478847	28479032	MajorDMR-7-194132	4
chr8	28484558	28484878	MajorDMR-7-194133	12
chr8	28486126	28487228	MajorDMR-7-194134	9
chr8	28487733	28489137	MajorDMR-7-194135	14
chr8	28495293	28496337	MajorDMR-7-194136	12
chr8	28505020	28505306	MajorDMR-7-194137	6
chr8	28509592	28510150	MajorDMR-7-194138	5
chr8	28516392	28516561	MajorDMR-7-194139	3
chr8	28519659	28520169	MajorDMR-7-194140	3
chr8	28521319	28521718	MajorDMR-7-194141	7
chr8	28527553	28528302	MajorDMR-7-194142	6
chr8	28529344	28529828	MajorDMR-7-194143	3
chr8	28530839	28530919	MajorDMR-7-194144	2
chr8	28534389	28535253	MajorDMR-7-194145	12
chr8	28538582	28539187	MajorDMR-7-194146	8
chr8	28540543	28540707	MajorDMR-7-194147	2
chr8	28542150	28543476	MajorDMR-7-194148	14
chr8	28546159	28546832	MajorDMR-7-194149	6
chr8	28550595	28550736	MajorDMR-7-194150	3
chr8	28555249	28555983	MajorDMR-7-194151	6
chr8	28557426	28558140	MajorDMR-7-194152	7
chr8	28561223	28561951	MajorDMR-7-194153	9
chr8	28563167	28563364	MajorDMR-7-194154	5
chr8	28563985	28564209	MajorDMR-7-194155	2
chr8	28564861	28565330	MajorDMR-7-194156	4
chr8	28565833	28568833	MajorDMR-7-194157	28
chr8	28569741	28569815	MajorDMR-7-194158	3
chr8	28570719	28571011	MajorDMR-7-194159	4
chr8	28573326	28574447	MajorDMR-7-194160	46
chr8	28575736	28576003	MajorDMR-7-194161	6
chr8	28577645	28577910	MajorDMR-7-194162	4
chr8	28578509	28578844	MajorDMR-7-194163	3
chr8	28579494	28579551	MajorDMR-7-194164	2
chr8	28580509	28580928	MajorDMR-7-194165	5
chr8	28581511	28581967	MajorDMR-7-194166	2
chr8	28583409	28584499	MajorDMR-7-194167	13
chr8	28585067	28585630	MajorDMR-7-194168	3
chr8	28587318	28587714	MajorDMR-7-194169	5
chr8	28588995	28589570	MajorDMR-7-194170	4
chr8	28590730	28592102	MajorDMR-7-194171	8
chr8	28593501	28594124	MajorDMR-7-194172	3
chr8	28595999	28598324	MajorDMR-7-194173	19
chr8	28602295	28602395	MajorDMR-7-194174	3
chr8	28603928	28604004	MajorDMR-7-194175	2
chr8	28608861	28608865	MajorDMR-7-194176	2
chr8	28610084	28610123	MajorDMR-7-194177	2
chr8	28617834	28618506	MajorDMR-7-194178	6
chr8	28620305	28620361	MajorDMR-7-194179	3
chr8	28623524	28623650	MajorDMR-7-194180	2
chr8	28624326	28624731	MajorDMR-7-194181	6
chr8	28628260	28628539	MajorDMR-7-194182	6
chr8	28630239	28631677	MajorDMR-7-194183	19
chr8	28634429	28636315	MajorDMR-7-194184	24
chr8	28642265	28642877	MajorDMR-7-194185	6
chr8	28664103	28664535	MajorDMR-7-194186	4
chr8	28668382	28668607	MajorDMR-7-194187	3
chr8	28679953	28680530	MajorDMR-7-194188	3
chr8	28718277	28719044	MajorDMR-7-194189	6
chr8	28722832	28723363	MajorDMR-7-194190	4
chr8	28733517	28734165	MajorDMR-7-194191	5
chr8	28737805	28737839	MajorDMR-7-194192	2
chr8	28740464	28740898	MajorDMR-7-194193	4
chr8	28742380	28743538	MajorDMR-7-194194	7
chr8	28749984	28750431	MajorDMR-7-194195	4
chr8	28762120	28762225	MajorDMR-7-194196	2
chr8	28799724	28800210	MajorDMR-7-194197	2
chr8	28800909	28800972	MajorDMR-7-194198	2
chr8	28801718	28802951	MajorDMR-7-194199	6
chr8	28804605	28804651	MajorDMR-7-194200	2
chr8	28816505	28817747	MajorDMR-7-194201	6
chr8	28820001	28820307	MajorDMR-7-194202	2
chr8	28827810	28827821	MajorDMR-7-194203	2
chr8	28839132	28839699	MajorDMR-7-194204	8
chr8	28855673	28856320	MajorDMR-7-194205	4
chr8	28857965	28858086	MajorDMR-7-194206	2
chr8	28859025	28859043	MajorDMR-7-194207	2
chr8	28859737	28859857	MajorDMR-7-194208	2
chr8	28862028	28862269	MajorDMR-7-194209	2
chr8	28871520	28872236	MajorDMR-7-194210	3
chr8	28874941	28874993	MajorDMR-7-194211	2
chr8	28881507	28881925	MajorDMR-7-194212	3
chr8	28906769	28906930	MajorDMR-7-194213	2
chr8	28907608	28907983	MajorDMR-7-194214	10
chr8	28919461	28919932	MajorDMR-7-194215	4
chr8	28920629	28921179	MajorDMR-7-194216	6
chr8	28923625	28923853	MajorDMR-7-194217	5
chr8	28938962	28939366	MajorDMR-7-194218	6
chr8	28952629	28953082	MajorDMR-7-194219	4
chr8	28959029	28960307	MajorDMR-7-194220	27
chr8	29027318	29027448	MajorDMR-7-194221	4
chr8	29033339	29033681	MajorDMR-7-194222	4
chr8	29059285	29059416	MajorDMR-7-194223	2
chr8	29075863	29076480	MajorDMR-7-194224	8
chr8	29083217	29083244	MajorDMR-7-194225	2
chr8	29098173	29098506	MajorDMR-7-194226	8
chr8	29118612	29119353	MajorDMR-7-194227	7
chr8	29174327	29174703	MajorDMR-7-194228	6
chr8	29193339	29194269	MajorDMR-7-194229	8
chr8	29249227	29249854	MajorDMR-7-194230	10
chr8	29252222	29252339	MajorDMR-7-194231	4
chr8	29270954	29271001	MajorDMR-7-194232	3
chr8	29279971	29280161	MajorDMR-7-194233	3
chr8	29283861	29284103	MajorDMR-7-194234	5
chr8	29294557	29294649	MajorDMR-7-194235	3
chr8	29306035	29307066	MajorDMR-7-194236	7
chr8	29312931	29313077	MajorDMR-7-194237	4
chr8	29316864	29317354	MajorDMR-7-194238	7
chr8	29372231	29372554	MajorDMR-7-194239	2
chr8	29380021	29380185	MajorDMR-7-194240	3
chr8	29382052	29382319	MajorDMR-7-194241	2
chr8	29383363	29383753	MajorDMR-7-194242	4
chr8	29384369	29384454	MajorDMR-7-194243	3
chr8	29386405	29388376	MajorDMR-7-194244	34
chr8	29391506	29391704	MajorDMR-7-194245	3
chr8	29392862	29393613	MajorDMR-7-194246	8
chr8	29406302	29406352	MajorDMR-7-194247	4
chr8	29441124	29441662	MajorDMR-7-194248	6
chr8	29465002	29465170	MajorDMR-7-194249	3
chr8	29468092	29469607	MajorDMR-7-194250	18
chr8	29507315	29507350	MajorDMR-7-194251	2
chr8	29511036	29511121	MajorDMR-7-194252	3
chr8	29513146	29513253	MajorDMR-7-194253	3
chr8	29513892	29514159	MajorDMR-7-194254	2
chr8	29522634	29523522	MajorDMR-7-194255	6
chr8	29542140	29543168	MajorDMR-7-194256	7
chr8	29544954	29546078	MajorDMR-7-194257	7
chr8	29546631	29546667	MajorDMR-7-194258	2
chr8	29575855	29575901	MajorDMR-7-194259	2
chr8	29590368	29590541	MajorDMR-7-194260	3
chr8	29594183	29594377	MajorDMR-7-194261	5
chr8	29596689	29598373	MajorDMR-7-194262	9
chr8	29599508	29600371	MajorDMR-7-194263	10
chr8	29611035	29611436	MajorDMR-7-194264	2
chr8	29626101	29626808	MajorDMR-7-194265	4
chr8	29628405	29628617	MajorDMR-7-194266	2
chr8	29654343	29654359	MajorDMR-7-194267	2
chr8	29657584	29658328	MajorDMR-7-194268	4
chr8	29659224	29659309	MajorDMR-7-194269	2
chr8	29659898	29660252	MajorDMR-7-194270	4
chr8	29661296	29662880	MajorDMR-7-194271	19
chr8	29666686	29666766	MajorDMR-7-194272	3
chr8	29676262	29676458	MajorDMR-7-194273	2
chr8	29677296	29677678	MajorDMR-7-194274	5
chr8	29701087	29701762	MajorDMR-7-194275	11
chr8	29703987	29704390	MajorDMR-7-194276	4
chr8	29706232	29706354	MajorDMR-7-194277	2
chr8	29707601	29707650	MajorDMR-7-194278	2
chr8	29714548	29714905	MajorDMR-7-194279	2
chr8	29719405	29720032	MajorDMR-7-194280	6
chr8	29727713	29727949	MajorDMR-7-194281	5
chr8	29729245	29729312	MajorDMR-7-194282	2
chr8	29753555	29753718	MajorDMR-7-194283	2
chr8	29762455	29762729	MajorDMR-7-194284	4
chr8	29763349	29763368	MajorDMR-7-194285	3
chr8	29803139	29803758	MajorDMR-7-194286	4
chr8	29813992	29814892	MajorDMR-7-194287	3
chr8	29816721	29817245	MajorDMR-7-194288	4
chr8	29828799	29829030	MajorDMR-7-194289	3
chr8	29845819	29846044	MajorDMR-7-194290	6
chr8	29846919	29847017	MajorDMR-7-194291	6
chr8	29862739	29862841	MajorDMR-7-194292	2
chr8	29869938	29870498	MajorDMR-7-194293	6
chr8	29871651	29872056	MajorDMR-7-194294	5
chr8	29886370	29886411	MajorDMR-7-194295	2
chr8	29887034	29887502	MajorDMR-7-194296	4
chr8	29925709	29926107	MajorDMR-7-194297	2
chr8	29926934	29927078	MajorDMR-7-194298	5
chr8	29962180	29962725	MajorDMR-7-194299	11
chr8	29970614	29971452	MajorDMR-7-194300	15
chr8	30026659	30027455	MajorDMR-7-194301	9
chr8	30032270	30032352	MajorDMR-7-194302	3
chr8	30048452	30048921	MajorDMR-7-194303	5
chr8	30068560	30068584	MajorDMR-7-194304	2
chr8	30112368	30112699	MajorDMR-7-194305	5
chr8	30160195	30160207	MajorDMR-7-194306	2
chr8	30188435	30188815	MajorDMR-7-194307	5
chr8	30216269	30216379	MajorDMR-7-194308	3
chr8	30274769	30275246	MajorDMR-7-194309	2
chr8	30299865	30300166	MajorDMR-7-194310	4
chr8	30385038	30385065	MajorDMR-7-194311	2
chr8	30404670	30405879	MajorDMR-7-194312	6
chr8	30410617	30411166	MajorDMR-7-194313	9
chr8	30418378	30419025	MajorDMR-7-194314	5
chr8	30419535	30421152	MajorDMR-7-194315	28
chr8	30421719	30421904	MajorDMR-7-194316	3
chr8	30433690	30434309	MajorDMR-7-194317	12
chr8	30465200	30465218	MajorDMR-7-194318	2
chr8	30473329	30473515	MajorDMR-7-194319	4
chr8	30487097	30487411	MajorDMR-7-194320	2
chr8	30513288	30513849	MajorDMR-7-194321	14
chr8	30557531	30558496	MajorDMR-7-194322	11
chr8	30573088	30573100	MajorDMR-7-194323	2
chr8	30635321	30635444	MajorDMR-7-194324	5
chr8	30650648	30650865	MajorDMR-7-194325	3
chr8	30655944	30656034	MajorDMR-7-194326	2
chr8	30660622	30661040	MajorDMR-7-194327	4
chr8	30665765	30665835	MajorDMR-7-194328	2
chr8	30668720	30669077	MajorDMR-7-194329	9
chr8	30672656	30672863	MajorDMR-7-194330	7
chr8	30674404	30675040	MajorDMR-7-194331	5
chr8	30686414	30687107	MajorDMR-7-194332	10
chr8	30696827	30697062	MajorDMR-7-194333	3
chr8	30768963	30769044	MajorDMR-7-194334	2
chr8	30841537	30841733	MajorDMR-7-194335	4
chr8	30885863	30886260	MajorDMR-7-194336	2
chr8	30929609	30929993	MajorDMR-7-194337	3
chr8	30966616	30967003	MajorDMR-7-194338	3
chr8	31004621	31005794	MajorDMR-7-194339	7
chr8	31008525	31009096	MajorDMR-7-194340	3
chr8	31011733	31012897	MajorDMR-7-194341	9
chr8	31020852	31021011	MajorDMR-7-194342	2
chr8	31023435	31024684	MajorDMR-7-194343	11
chr8	31028588	31029062	MajorDMR-7-194344	2
chr8	31065339	31065481	MajorDMR-7-194345	4
chr8	31066008	31066350	MajorDMR-7-194346	9
chr8	31077380	31077591	MajorDMR-7-194347	2
chr8	31097825	31097837	MajorDMR-7-194348	2
chr8	31098401	31098452	MajorDMR-7-194349	2
chr8	31103713	31103776	MajorDMR-7-194350	3
chr8	31108972	31108982	MajorDMR-7-194351	2
chr8	31115068	31115494	MajorDMR-7-194352	3
chr8	31175830	31176927	MajorDMR-7-194353	9
chr8	31211296	31211558	MajorDMR-7-194354	3
chr8	31288862	31289742	MajorDMR-7-194355	5
chr8	31291459	31291614	MajorDMR-7-194356	6
chr8	31349495	31349638	MajorDMR-7-194357	2
chr8	31368382	31368703	MajorDMR-7-194358	3
chr8	31388466	31389102	MajorDMR-7-194359	3
chr8	31498625	31499053	MajorDMR-7-194360	4
chr8	31501808	31501981	MajorDMR-7-194361	2
chr8	31554540	31554977	MajorDMR-7-194362	2
chr8	31577629	31579598	MajorDMR-7-194363	9
chr8	31588535	31588790	MajorDMR-7-194364	4
chr8	31603446	31604229	MajorDMR-7-194365	12
chr8	31633346	31633686	MajorDMR-7-194366	5
chr8	31636519	31636958	MajorDMR-7-194367	2
chr8	31641875	31642584	MajorDMR-7-194368	9
chr8	31668957	31669018	MajorDMR-7-194369	2
chr8	31771702	31772170	MajorDMR-7-194370	4
chr8	31817885	31818150	MajorDMR-7-194371	2
chr8	31871783	31872181	MajorDMR-7-194372	3
chr8	31874270	31874819	MajorDMR-7-194373	5
chr8	31896227	31896318	MajorDMR-7-194374	2
chr8	31913242	31913363	MajorDMR-7-194375	3
chr8	31930662	31931238	MajorDMR-7-194376	6
chr8	31937725	31937855	MajorDMR-7-194377	2
chr8	31946287	31947226	MajorDMR-7-194378	8
chr8	31949709	31949755	MajorDMR-7-194379	2
chr8	32012119	32012592	MajorDMR-7-194380	4
chr8	32019846	32019875	MajorDMR-7-194381	2
chr8	32020652	32022110	MajorDMR-7-194382	9
chr8	32023959	32024021	MajorDMR-7-194383	2
chr8	32025625	32025669	MajorDMR-7-194384	2
chr8	32036689	32037750	MajorDMR-7-194385	7
chr8	32040422	32041054	MajorDMR-7-194386	8
chr8	32041633	32041947	MajorDMR-7-194387	2
chr8	32045161	32045498	MajorDMR-7-194388	4
chr8	32051141	32051823	MajorDMR-7-194389	5
chr8	32053815	32054579	MajorDMR-7-194390	7
chr8	32069210	32069217	MajorDMR-7-194391	2
chr8	32075913	32076731	MajorDMR-7-194392	7
chr8	32077238	32077338	MajorDMR-7-194393	2
chr8	32078861	32079275	MajorDMR-7-194394	3
chr8	32080659	32080758	MajorDMR-7-194395	2
chr8	32086605	32086700	MajorDMR-7-194396	3
chr8	32103978	32104312	MajorDMR-7-194397	4
chr8	32116192	32116310	MajorDMR-7-194398	2
chr8	32121050	32121425	MajorDMR-7-194399	6
chr8	32137948	32138083	MajorDMR-7-194400	2
chr8	32145265	32146668	MajorDMR-7-194401	7
chr8	32160958	32161798	MajorDMR-7-194402	8
chr8	32261117	32261246	MajorDMR-7-194403	3
chr8	32288701	32288902	MajorDMR-7-194404	3
chr8	32306248	32306529	MajorDMR-7-194405	3
chr8	32307413	32307617	MajorDMR-7-194406	5
chr8	32310643	32312042	MajorDMR-7-194407	12
chr8	32318288	32318382	MajorDMR-7-194408	2
chr8	32342452	32342734	MajorDMR-7-194409	2
chr8	32344683	32344855	MajorDMR-7-194410	3
chr8	32349036	32349091	MajorDMR-7-194411	2
chr8	32370519	32371187	MajorDMR-7-194412	4
chr8	32382141	32382219	MajorDMR-7-194413	3
chr8	32402761	32403692	MajorDMR-7-194414	6
chr8	32441314	32442047	MajorDMR-7-194415	6
chr8	32451153	32453481	MajorDMR-7-194416	19
chr8	32459312	32460000	MajorDMR-7-194417	4
chr8	32480176	32480456	MajorDMR-7-194418	4
chr8	32485525	32485746	MajorDMR-7-194419	2
chr8	32503261	32503622	MajorDMR-7-194420	3
chr8	32505035	32507447	MajorDMR-7-194421	34
chr8	32529109	32529667	MajorDMR-7-194422	6
chr8	32540901	32541303	MajorDMR-7-194423	2
chr8	32568623	32569243	MajorDMR-7-194424	5
chr8	32575652	32575736	MajorDMR-7-194425	3
chr8	32578023	32578243	MajorDMR-7-194426	2
chr8	32593696	32593971	MajorDMR-7-194427	5
chr8	32602614	32602751	MajorDMR-7-194428	2
chr8	32619785	32619910	MajorDMR-7-194429	2
chr8	32623617	32623943	MajorDMR-7-194430	3
chr8	32693067	32693285	MajorDMR-7-194431	2
chr8	32703772	32703872	MajorDMR-7-194432	4
chr8	32704519	32704671	MajorDMR-7-194433	2
chr8	32715562	32715603	MajorDMR-7-194434	2
chr8	32717539	32717901	MajorDMR-7-194435	4
chr8	32725048	32725347	MajorDMR-7-194436	2
chr8	32726178	32726206	MajorDMR-7-194437	2
chr8	32729293	32729425	MajorDMR-7-194438	2
chr8	32736666	32736893	MajorDMR-7-194439	4
chr8	32743011	32743321	MajorDMR-7-194440	3
chr8	32748694	32749271	MajorDMR-7-194441	4
chr8	32861332	32861441	MajorDMR-7-194442	2
chr8	32881519	32881672	MajorDMR-7-194443	2
chr8	32919624	32919970	MajorDMR-7-194444	3
chr8	32932075	32932201	MajorDMR-7-194445	2
chr8	32941930	32941967	MajorDMR-7-194446	2
chr8	32944956	32945672	MajorDMR-7-194447	7
chr8	32947894	32948241	MajorDMR-7-194448	4
chr8	32950355	32950532	MajorDMR-7-194449	4
chr8	33039440	33039854	MajorDMR-7-194450	4
chr8	33052189	33052482	MajorDMR-7-194451	2
chr8	33062166	33062674	MajorDMR-7-194452	3
chr8	33064836	33065010	MajorDMR-7-194453	3
chr8	33068077	33068178	MajorDMR-7-194454	3
chr8	33069124	33069412	MajorDMR-7-194455	4
chr8	33073048	33073100	MajorDMR-7-194456	2
chr8	33083482	33083532	MajorDMR-7-194457	2
chr8	33086721	33088530	MajorDMR-7-194458	16
chr8	33130849	33131910	MajorDMR-7-194459	7
chr8	33139446	33140297	MajorDMR-7-194460	8
chr8	33144885	33144904	MajorDMR-7-194461	2
chr8	33152502	33152734	MajorDMR-7-194462	2
chr8	33166905	33166918	MajorDMR-7-194463	2
chr8	33167874	33168352	MajorDMR-7-194464	5
chr8	33190043	33190098	MajorDMR-7-194465	2
chr8	33201328	33202248	MajorDMR-7-194466	9
chr8	33204638	33204953	MajorDMR-7-194467	4
chr8	33211194	33211836	MajorDMR-7-194468	7
chr8	33224179	33224203	MajorDMR-7-194469	2
chr8	33229492	33229853	MajorDMR-7-194470	4
chr8	33231891	33232760	MajorDMR-7-194471	7
chr8	33239701	33240309	MajorDMR-7-194472	8
chr8	33244219	33244351	MajorDMR-7-194473	3
chr8	33246358	33247178	MajorDMR-7-194474	12
chr8	33250661	33251338	MajorDMR-7-194475	8
chr8	33267937	33268253	MajorDMR-7-194476	7
chr8	33274904	33275412	MajorDMR-7-194477	6
chr8	33275966	33276023	MajorDMR-7-194478	3
chr8	33279738	33279799	MajorDMR-7-194479	5
chr8	33316225	33316656	MajorDMR-7-194480	4
chr8	33355607	33356712	MajorDMR-7-194481	11
chr8	33364491	33364620	MajorDMR-7-194482	2
chr8	33372953	33373476	MajorDMR-7-194483	6
chr8	33427269	33427308	MajorDMR-7-194484	2
chr8	33445776	33445845	MajorDMR-7-194485	3
chr8	33448879	33449268	MajorDMR-7-194486	5
chr8	33451123	33451130	MajorDMR-7-194487	2
chr8	33454777	33454988	MajorDMR-7-194488	5
chr8	33462148	33462307	MajorDMR-7-194489	3
chr8	33496892	33497170	MajorDMR-7-194490	2
chr8	33506170	33506216	MajorDMR-7-194491	2
chr8	33514631	33514697	MajorDMR-7-194492	2
chr8	33539612	33539693	MajorDMR-7-194493	4
chr8	33566339	33566443	MajorDMR-7-194494	2
chr8	33598974	33599656	MajorDMR-7-194495	3
chr8	33606535	33606741	MajorDMR-7-194496	3
chr8	33608449	33608542	MajorDMR-7-194497	3
chr8	33718987	33719584	MajorDMR-7-194498	4
chr8	33727188	33727271	MajorDMR-7-194499	2
chr8	33783342	33783995	MajorDMR-7-194500	8
chr8	33818451	33818604	MajorDMR-7-194501	2
chr8	33838970	33839004	MajorDMR-7-194502	2
chr8	33840269	33840336	MajorDMR-7-194503	3
chr8	33882115	33882786	MajorDMR-7-194504	10
chr8	33903113	33903122	MajorDMR-7-194505	2
chr8	33934695	33934998	MajorDMR-7-194506	2
chr8	33951755	33952489	MajorDMR-7-194507	5
chr8	33960385	33960434	MajorDMR-7-194508	2
chr8	33983388	33983653	MajorDMR-7-194509	3
chr8	34013885	34013914	MajorDMR-7-194510	2
chr8	34018002	34018016	MajorDMR-7-194511	2
chr8	34026045	34026341	MajorDMR-7-194512	2
chr8	34191454	34191472	MajorDMR-7-194513	2
chr8	34201078	34201355	MajorDMR-7-194514	3
chr8	34216183	34216384	MajorDMR-7-194515	2
chr8	34292625	34292723	MajorDMR-7-194516	2
chr8	34319568	34320145	MajorDMR-7-194517	9
chr8	34348859	34348870	MajorDMR-7-194518	2
chr8	34352370	34353121	MajorDMR-7-194519	12
chr8	34374776	34375196	MajorDMR-7-194520	4
chr8	34375744	34376405	MajorDMR-7-194521	5
chr8	34388453	34388563	MajorDMR-7-194522	3
chr8	34395780	34396025	MajorDMR-7-194523	4
chr8	34427759	34427766	MajorDMR-7-194524	2
chr8	34433659	34433688	MajorDMR-7-194525	2
chr8	34454371	34455999	MajorDMR-7-194526	9
chr8	34458268	34458602	MajorDMR-7-194527	2
chr8	34523989	34524296	MajorDMR-7-194528	4
chr8	34529143	34529185	MajorDMR-7-194529	3
chr8	34585544	34585668	MajorDMR-7-194530	2
chr8	34597055	34597076	MajorDMR-7-194531	2
chr8	34630610	34630674	MajorDMR-7-194532	2
chr8	34677336	34677368	MajorDMR-7-194533	2
chr8	34764644	34765397	MajorDMR-7-194534	4
chr8	34785557	34785568	MajorDMR-7-194535	2
chr8	34802940	34803145	MajorDMR-7-194536	3
chr8	34804508	34804553	MajorDMR-7-194537	2
chr8	34838882	34839276	MajorDMR-7-194538	2
chr8	34874451	34874702	MajorDMR-7-194539	3
chr8	34976715	34976835	MajorDMR-7-194540	2
chr8	35060861	35061493	MajorDMR-7-194541	8
chr8	35073992	35074056	MajorDMR-7-194542	2
chr8	35116232	35116664	MajorDMR-7-194543	4
chr8	35169263	35169702	MajorDMR-7-194544	3
chr8	35189255	35189277	MajorDMR-7-194545	2
chr8	35195783	35195844	MajorDMR-7-194546	2
chr8	35210642	35210987	MajorDMR-7-194547	5
chr8	35268295	35268431	MajorDMR-7-194548	3
chr8	35321448	35321563	MajorDMR-7-194549	2
chr8	35346311	35346487	MajorDMR-7-194550	3
chr8	35356216	35356301	MajorDMR-7-194551	3
chr8	35433171	35433395	MajorDMR-7-194552	3
chr8	35436030	35436433	MajorDMR-7-194553	5
chr8	35464669	35465039	MajorDMR-7-194554	3
chr8	35475730	35475800	MajorDMR-7-194555	2
chr8	35545734	35546167	MajorDMR-7-194556	2
chr8	35561923	35561982	MajorDMR-7-194557	2
chr8	35565739	35566073	MajorDMR-7-194558	3
chr8	35582885	35583803	MajorDMR-7-194559	4
chr8	35625856	35625935	MajorDMR-7-194560	2
chr8	35633358	35633409	MajorDMR-7-194561	2
chr8	35635874	35636740	MajorDMR-7-194562	6
chr8	35637582	35638334	MajorDMR-7-194563	5
chr8	35638933	35639549	MajorDMR-7-194564	3
chr8	35651827	35652009	MajorDMR-7-194565	2
chr8	35653483	35654154	MajorDMR-7-194566	5
chr8	35661720	35662471	MajorDMR-7-194567	5
chr8	35686018	35686155	MajorDMR-7-194568	2
chr8	35747734	35748098	MajorDMR-7-194569	3
chr8	35761699	35761727	MajorDMR-7-194570	2
chr8	35762481	35762923	MajorDMR-7-194571	6
chr8	35763484	35764070	MajorDMR-7-194572	4
chr8	35802094	35802108	MajorDMR-7-194573	2
chr8	35802941	35803092	MajorDMR-7-194574	2
chr8	35804141	35804334	MajorDMR-7-194575	3
chr8	35807201	35807520	MajorDMR-7-194576	2
chr8	35828231	35829498	MajorDMR-7-194577	9
chr8	35856309	35856478	MajorDMR-7-194578	2
chr8	35870609	35870716	MajorDMR-7-194579	2
chr8	35951685	35951741	MajorDMR-7-194580	2
chr8	35954065	35956039	MajorDMR-7-194581	14
chr8	36029361	36029411	MajorDMR-7-194582	2
chr8	36070583	36070797	MajorDMR-7-194583	3
chr8	36107880	36107897	MajorDMR-7-194584	2
chr8	36183649	36184065	MajorDMR-7-194585	6
chr8	36194743	36194760	MajorDMR-7-194586	2
chr8	36212891	36213451	MajorDMR-7-194587	7
chr8	36258891	36259142	MajorDMR-7-194588	5
chr8	36259651	36259815	MajorDMR-7-194589	2
chr8	36347948	36348408	MajorDMR-7-194590	3
chr8	36350151	36350291	MajorDMR-7-194591	2
chr8	36358706	36359447	MajorDMR-7-194592	5
chr8	36373256	36373294	MajorDMR-7-194593	2
chr8	36381135	36381495	MajorDMR-7-194594	3
chr8	36428293	36428751	MajorDMR-7-194595	5
chr8	36490575	36490727	MajorDMR-7-194596	2
chr8	36500279	36500393	MajorDMR-7-194597	2
chr8	36527992	36528551	MajorDMR-7-194598	5
chr8	36534131	36534618	MajorDMR-7-194599	3
chr8	36555357	36555395	MajorDMR-7-194600	2
chr8	36590487	36590540	MajorDMR-7-194601	2
chr8	36615371	36615791	MajorDMR-7-194602	2
chr8	36691175	36691723	MajorDMR-7-194603	3
chr8	36697043	36697354	MajorDMR-7-194604	6
chr8	36701294	36703180	MajorDMR-7-194605	22
chr8	36713058	36713147	MajorDMR-7-194606	2
chr8	36722696	36722946	MajorDMR-7-194607	3
chr8	36737167	36738069	MajorDMR-7-194608	9
chr8	36759623	36759700	MajorDMR-7-194609	2
chr8	36844724	36844752	MajorDMR-7-194610	2
chr8	36850537	36850583	MajorDMR-7-194611	3
chr8	36936711	36937552	MajorDMR-7-194612	11
chr8	37091110	37091749	MajorDMR-7-194613	10
chr8	37104979	37105733	MajorDMR-7-194614	23
chr8	37123918	37124505	MajorDMR-7-194615	6
chr8	37182174	37182229	MajorDMR-7-194616	2
chr8	37182941	37183762	MajorDMR-7-194617	19
chr8	37186029	37186421	MajorDMR-7-194618	2
chr8	37188181	37188678	MajorDMR-7-194619	11
chr8	37190720	37190774	MajorDMR-7-194620	2
chr8	37234040	37234048	MajorDMR-7-194621	2
chr8	37236818	37238044	MajorDMR-7-194622	14
chr8	37351338	37351495	MajorDMR-7-194623	3
chr8	37371754	37371929	MajorDMR-7-194624	2
chr8	37373441	37373769	MajorDMR-7-194625	5
chr8	37376657	37376744	MajorDMR-7-194626	3
chr8	37377510	37377546	MajorDMR-7-194627	2
chr8	37378202	37378890	MajorDMR-7-194628	22
chr8	37379791	37379861	MajorDMR-7-194629	2
chr8	37381707	37382749	MajorDMR-7-194630	12
chr8	37384216	37384298	MajorDMR-7-194631	2
chr8	37387239	37387326	MajorDMR-7-194632	5
chr8	37401628	37402562	MajorDMR-7-194633	13
chr8	37403650	37404866	MajorDMR-7-194634	25
chr8	37419043	37419636	MajorDMR-7-194635	9
chr8	37433950	37434057	MajorDMR-7-194636	2
chr8	37499267	37499428	MajorDMR-7-194637	6
chr8	37511082	37511123	MajorDMR-7-194638	2
chr8	37517431	37517928	MajorDMR-7-194639	2
chr8	37518594	37518652	MajorDMR-7-194640	2
chr8	37558590	37558727	MajorDMR-7-194641	3
chr8	37562578	37562585	MajorDMR-7-194642	2
chr8	37615314	37615681	MajorDMR-7-194643	4
chr8	37621412	37621428	MajorDMR-7-194644	2
chr8	37628714	37628724	MajorDMR-7-194645	2
chr8	37633267	37633452	MajorDMR-7-194646	5
chr8	37636039	37636109	MajorDMR-7-194647	4
chr8	37639364	37639892	MajorDMR-7-194648	9
chr8	37646223	37646277	MajorDMR-7-194649	2
chr8	37675922	37676091	MajorDMR-7-194650	6
chr8	37678825	37679012	MajorDMR-7-194651	3
chr8	37681145	37681229	MajorDMR-7-194652	2
chr8	37699096	37699844	MajorDMR-7-194653	16
chr8	37701686	37703124	MajorDMR-7-194654	24
chr8	37706252	37706517	MajorDMR-7-194655	4
chr8	37755603	37755624	MajorDMR-7-194656	3
chr8	37773956	37773973	MajorDMR-7-194657	2
chr8	37822443	37822524	MajorDMR-7-194658	3
chr8	37884907	37885283	MajorDMR-7-194659	7
chr8	37887376	37887458	MajorDMR-7-194660	3
chr8	37902288	37902906	MajorDMR-7-194661	12
chr8	37944704	37945244	MajorDMR-7-194662	12
chr8	37964585	37964720	MajorDMR-7-194663	5
chr8	37977623	37977789	MajorDMR-7-194664	2
chr8	37989554	37990748	MajorDMR-7-194665	12
chr8	37995657	37997609	MajorDMR-7-194666	27
chr8	38035616	38035978	MajorDMR-7-194667	3
chr8	38042066	38042562	MajorDMR-7-194668	8
chr8	38053397	38053629	MajorDMR-7-194669	2
chr8	38060444	38060840	MajorDMR-7-194670	2
chr8	38067769	38067941	MajorDMR-7-194671	2
chr8	38087386	38087443	MajorDMR-7-194672	2
chr8	38108585	38108937	MajorDMR-7-194673	5
chr8	38127513	38127863	MajorDMR-7-194674	3
chr8	38128384	38129246	MajorDMR-7-194675	5
chr8	38130450	38130500	MajorDMR-7-194676	2
chr8	38137041	38137160	MajorDMR-7-194677	3
chr8	38140460	38140587	MajorDMR-7-194678	2
chr8	38144340	38144502	MajorDMR-7-194679	4
chr8	38153883	38154288	MajorDMR-7-194680	2
chr8	38156989	38157028	MajorDMR-7-194681	2
chr8	38176270	38176315	MajorDMR-7-194682	2
chr8	38178466	38178649	MajorDMR-7-194683	2
chr8	38180287	38180596	MajorDMR-7-194684	2
chr8	38187024	38187330	MajorDMR-7-194685	9
chr8	38201080	38201483	MajorDMR-7-194686	5
chr8	38205997	38206469	MajorDMR-7-194687	3
chr8	38207972	38208341	MajorDMR-7-194688	6
chr8	38212174	38212247	MajorDMR-7-194689	2
chr8	38215847	38216381	MajorDMR-7-194690	4
chr8	38217242	38217539	MajorDMR-7-194691	2
chr8	38229043	38229343	MajorDMR-7-194692	4
chr8	38247024	38247210	MajorDMR-7-194693	4
chr8	38254472	38254825	MajorDMR-7-194694	11
chr8	38257752	38257951	MajorDMR-7-194695	4
chr8	38259224	38259908	MajorDMR-7-194696	6
chr8	38268898	38269044	MajorDMR-7-194697	2
chr8	38269630	38269713	MajorDMR-7-194698	3
chr8	38271149	38271255	MajorDMR-7-194699	4
chr8	38272100	38272297	MajorDMR-7-194700	5
chr8	38275093	38275211	MajorDMR-7-194701	4
chr8	38283989	38284005	MajorDMR-7-194702	2
chr8	38288635	38289063	MajorDMR-7-194703	6
chr8	38290422	38290462	MajorDMR-7-194704	2
chr8	38311912	38311930	MajorDMR-7-194705	2
chr8	38326430	38326813	MajorDMR-7-194706	2
chr8	38327761	38327765	MajorDMR-7-194707	2
chr8	38338903	38339167	MajorDMR-7-194708	3
chr8	38350025	38350186	MajorDMR-7-194709	4
chr8	38350930	38351433	MajorDMR-7-194710	2
chr8	38351992	38352695	MajorDMR-7-194711	3
chr8	38353348	38353431	MajorDMR-7-194712	2
chr8	38354082	38354549	MajorDMR-7-194713	10
chr8	38359566	38359657	MajorDMR-7-194714	2
chr8	38360212	38361213	MajorDMR-7-194715	12
chr8	38365869	38366283	MajorDMR-7-194716	3
chr8	38367236	38368094	MajorDMR-7-194717	11
chr8	38369604	38369996	MajorDMR-7-194718	2
chr8	38378161	38378258	MajorDMR-7-194719	4
chr8	38384929	38384958	MajorDMR-7-194720	2
chr8	38386234	38386284	MajorDMR-7-194721	2
chr8	38388263	38388908	MajorDMR-7-194722	7
chr8	38390415	38390771	MajorDMR-7-194723	3
chr8	38405197	38405422	MajorDMR-7-194724	2
chr8	38406529	38407322	MajorDMR-7-194725	4
chr8	38408369	38408382	MajorDMR-7-194726	2
chr8	38409487	38410807	MajorDMR-7-194727	9
chr8	38411592	38412302	MajorDMR-7-194728	15
chr8	38429136	38429536	MajorDMR-7-194729	3
chr8	38431667	38432536	MajorDMR-7-194730	17
chr8	38479530	38480613	MajorDMR-7-194731	9
chr8	38483863	38483913	MajorDMR-7-194732	2
chr8	38485202	38485210	MajorDMR-7-194733	2
chr8	38489460	38489873	MajorDMR-7-194734	7
chr8	38490961	38492124	MajorDMR-7-194735	15
chr8	38494298	38494590	MajorDMR-7-194736	2
chr8	38495934	38496006	MajorDMR-7-194737	3
chr8	38501757	38502829	MajorDMR-7-194738	11
chr8	38503893	38504100	MajorDMR-7-194739	4
chr8	38523805	38524277	MajorDMR-7-194740	11
chr8	38540319	38540413	MajorDMR-7-194741	2
chr8	38559056	38560106	MajorDMR-7-194742	10
chr8	38560763	38561431	MajorDMR-7-194743	5
chr8	38562041	38562656	MajorDMR-7-194744	9
chr8	38563188	38563438	MajorDMR-7-194745	5
chr8	38570399	38570990	MajorDMR-7-194746	7
chr8	38585620	38585882	MajorDMR-7-194747	2
chr8	38624011	38624756	MajorDMR-7-194748	6
chr8	38626404	38626530	MajorDMR-7-194749	3
chr8	38627156	38627284	MajorDMR-7-194750	2
chr8	38628688	38628917	MajorDMR-7-194751	3
chr8	38629644	38629983	MajorDMR-7-194752	3
chr8	38637056	38637974	MajorDMR-7-194753	6
chr8	38642858	38643658	MajorDMR-7-194754	7
chr8	38648412	38648417	MajorDMR-7-194755	2
chr8	38648994	38649542	MajorDMR-7-194756	5
chr8	38651873	38652100	MajorDMR-7-194757	3
chr8	38652912	38654942	MajorDMR-7-194758	15
chr8	38655617	38656442	MajorDMR-7-194759	7
chr8	38656953	38658754	MajorDMR-7-194760	13
chr8	38659583	38659848	MajorDMR-7-194761	3
chr8	38660390	38660697	MajorDMR-7-194762	2
chr8	38666665	38667527	MajorDMR-7-194763	4
chr8	38670720	38670891	MajorDMR-7-194764	2
chr8	38675923	38676365	MajorDMR-7-194765	4
chr8	38677205	38677885	MajorDMR-7-194766	15
chr8	38680899	38683162	MajorDMR-7-194767	17
chr8	38685400	38685460	MajorDMR-7-194768	2
chr8	38688601	38688681	MajorDMR-7-194769	3
chr8	38689738	38690219	MajorDMR-7-194770	2
chr8	38691289	38691817	MajorDMR-7-194771	5
chr8	38693939	38694306	MajorDMR-7-194772	4
chr8	38709269	38709588	MajorDMR-7-194773	3
chr8	38710137	38711206	MajorDMR-7-194774	9
chr8	38712622	38713265	MajorDMR-7-194775	3
chr8	38716160	38716690	MajorDMR-7-194776	4
chr8	38720368	38720997	MajorDMR-7-194777	3
chr8	38722443	38723321	MajorDMR-7-194778	8
chr8	38729437	38730026	MajorDMR-7-194779	8
chr8	38731914	38732148	MajorDMR-7-194780	6
chr8	38733503	38734077	MajorDMR-7-194781	4
chr8	38735579	38735718	MajorDMR-7-194782	6
chr8	38738472	38738725	MajorDMR-7-194783	2
chr8	38741525	38742043	MajorDMR-7-194784	6
chr8	38756853	38758197	MajorDMR-7-194785	13
chr8	38759662	38760186	MajorDMR-7-194786	7
chr8	38762074	38762310	MajorDMR-7-194787	4
chr8	38780162	38780517	MajorDMR-7-194788	2
chr8	38782623	38782814	MajorDMR-7-194789	4
chr8	38786066	38786621	MajorDMR-7-194790	6
chr8	38787144	38788309	MajorDMR-7-194791	15
chr8	38831294	38831333	MajorDMR-7-194792	2
chr8	38844914	38845052	MajorDMR-7-194793	3
chr8	38857386	38857712	MajorDMR-7-194794	3
chr8	38860246	38861661	MajorDMR-7-194795	9
chr8	38886239	38886376	MajorDMR-7-194796	2
chr8	38887832	38888139	MajorDMR-7-194797	3
chr8	38898269	38898529	MajorDMR-7-194798	2
chr8	38901790	38901845	MajorDMR-7-194799	2
chr8	38941313	38941434	MajorDMR-7-194800	2
chr8	38973864	38974592	MajorDMR-7-194801	7
chr8	38982916	38983076	MajorDMR-7-194802	4
chr8	39131248	39131551	MajorDMR-7-194803	3
chr8	39132481	39132567	MajorDMR-7-194804	3
chr8	39148021	39148430	MajorDMR-7-194805	2
chr8	39284697	39286097	MajorDMR-7-194806	17
chr8	39448787	39449425	MajorDMR-7-194807	3
chr8	39461528	39461954	MajorDMR-7-194808	5
chr8	39493322	39493343	MajorDMR-7-194809	2
chr8	39516003	39516358	MajorDMR-7-194810	6
chr8	39529218	39529605	MajorDMR-7-194811	5
chr8	39540624	39540916	MajorDMR-7-194812	3
chr8	39574811	39574996	MajorDMR-7-194813	2
chr8	39599833	39599987	MajorDMR-7-194814	2
chr8	39627053	39627489	MajorDMR-7-194815	3
chr8	39730281	39730847	MajorDMR-7-194816	4
chr8	39745823	39745894	MajorDMR-7-194817	2
chr8	39776212	39776594	MajorDMR-7-194818	4
chr8	39831813	39832030	MajorDMR-7-194819	3
chr8	39837748	39838308	MajorDMR-7-194820	5
chr8	39847478	39848601	MajorDMR-7-194821	6
chr8	39849626	39849661	MajorDMR-7-194822	3
chr8	39855730	39856696	MajorDMR-7-194823	7
chr8	39865295	39865659	MajorDMR-7-194824	4
chr8	39869505	39869814	MajorDMR-7-194825	3
chr8	39871155	39871215	MajorDMR-7-194826	3
chr8	39871844	39872296	MajorDMR-7-194827	4
chr8	39873707	39873725	MajorDMR-7-194828	2
chr8	39878009	39878055	MajorDMR-7-194829	2
chr8	39915830	39916006	MajorDMR-7-194830	3
chr8	39917435	39917610	MajorDMR-7-194831	3
chr8	39918249	39918530	MajorDMR-7-194832	3
chr8	39939617	39939622	MajorDMR-7-194833	2
chr8	39999853	40000327	MajorDMR-7-194834	2
chr8	40022915	40022990	MajorDMR-7-194835	2
chr8	40065677	40065797	MajorDMR-7-194836	2
chr8	40093477	40093702	MajorDMR-7-194837	3
chr8	40112523	40112812	MajorDMR-7-194838	4
chr8	40147592	40147839	MajorDMR-7-194839	2
chr8	40150812	40150861	MajorDMR-7-194840	2
chr8	40154793	40157106	MajorDMR-7-194841	16
chr8	40162464	40163505	MajorDMR-7-194842	9
chr8	40166391	40166718	MajorDMR-7-194843	2
chr8	40206651	40207109	MajorDMR-7-194844	12
chr8	40233093	40233286	MajorDMR-7-194845	2
chr8	40246282	40246765	MajorDMR-7-194846	5
chr8	40270958	40271706	MajorDMR-7-194847	8
chr8	40281121	40281830	MajorDMR-7-194848	3
chr8	40345726	40345823	MajorDMR-7-194849	2
chr8	40388133	40388356	MajorDMR-7-194850	2
chr8	40389168	40391357	MajorDMR-7-194851	13
chr8	40393472	40393734	MajorDMR-7-194852	2
chr8	40403551	40403637	MajorDMR-7-194853	2
chr8	40404478	40405578	MajorDMR-7-194854	9
chr8	40406149	40406376	MajorDMR-7-194855	2
chr8	40409188	40409547	MajorDMR-7-194856	6
chr8	40412960	40413511	MajorDMR-7-194857	3
chr8	40416507	40416631	MajorDMR-7-194858	2
chr8	40423908	40424075	MajorDMR-7-194859	2
chr8	40443530	40443858	MajorDMR-7-194860	4
chr8	40452414	40452424	MajorDMR-7-194861	2
chr8	40459716	40459866	MajorDMR-7-194862	5
chr8	40475041	40475502	MajorDMR-7-194863	2
chr8	40477302	40477702	MajorDMR-7-194864	4
chr8	40482325	40482749	MajorDMR-7-194865	2
chr8	40490069	40490282	MajorDMR-7-194866	2
chr8	40491757	40492170	MajorDMR-7-194867	2
chr8	40500611	40500775	MajorDMR-7-194868	2
chr8	40520805	40521323	MajorDMR-7-194869	3
chr8	40553123	40553177	MajorDMR-7-194870	2
chr8	40553941	40554946	MajorDMR-7-194871	5
chr8	40557857	40557874	MajorDMR-7-194872	2
chr8	40561417	40561619	MajorDMR-7-194873	2
chr8	40564160	40564331	MajorDMR-7-194874	3
chr8	40592905	40593366	MajorDMR-7-194875	3
chr8	40598093	40598305	MajorDMR-7-194876	3
chr8	40627539	40628106	MajorDMR-7-194877	5
chr8	40629303	40630422	MajorDMR-7-194878	9
chr8	40633483	40633705	MajorDMR-7-194879	3
chr8	40636799	40638060	MajorDMR-7-194880	16
chr8	40638835	40638946	MajorDMR-7-194881	2
chr8	40641988	40642059	MajorDMR-7-194882	2
chr8	40642584	40642611	MajorDMR-7-194883	2
chr8	40643467	40645223	MajorDMR-7-194884	10
chr8	40645971	40646021	MajorDMR-7-194885	3
chr8	40646622	40646854	MajorDMR-7-194886	4
chr8	40650964	40651152	MajorDMR-7-194887	7
chr8	40653217	40653293	MajorDMR-7-194888	3
chr8	40653820	40654183	MajorDMR-7-194889	4
chr8	40665990	40666501	MajorDMR-7-194890	5
chr8	40679433	40679594	MajorDMR-7-194891	2
chr8	40685395	40685596	MajorDMR-7-194892	2
chr8	40690602	40690885	MajorDMR-7-194893	3
chr8	40692468	40694430	MajorDMR-7-194894	17
chr8	40695284	40695825	MajorDMR-7-194895	8
chr8	40703502	40704321	MajorDMR-7-194896	3
chr8	40704888	40705057	MajorDMR-7-194897	3
chr8	40707971	40708427	MajorDMR-7-194898	2
chr8	40729205	40729357	MajorDMR-7-194899	3
chr8	40735408	40735722	MajorDMR-7-194900	3
chr8	40738402	40738502	MajorDMR-7-194901	4
chr8	40739333	40740345	MajorDMR-7-194902	12
chr8	40742322	40742630	MajorDMR-7-194903	2
chr8	40756134	40756235	MajorDMR-7-194904	2
chr8	40759042	40759462	MajorDMR-7-194905	2
chr8	40767263	40767577	MajorDMR-7-194906	5
chr8	40777276	40777420	MajorDMR-7-194907	2
chr8	40781964	40782034	MajorDMR-7-194908	2
chr8	40787573	40788045	MajorDMR-7-194909	3
chr8	40790155	40790613	MajorDMR-7-194910	16
chr8	40791405	40792107	MajorDMR-7-194911	15
chr8	40793453	40794021	MajorDMR-7-194912	7
chr8	40827646	40827688	MajorDMR-7-194913	3
chr8	40830076	40830973	MajorDMR-7-194914	5
chr8	40831781	40832317	MajorDMR-7-194915	8
chr8	40835592	40836266	MajorDMR-7-194916	11
chr8	40840945	40841474	MajorDMR-7-194917	8
chr8	40849451	40850729	MajorDMR-7-194918	9
chr8	40859865	40860398	MajorDMR-7-194919	9
chr8	40874831	40875629	MajorDMR-7-194920	6
chr8	40920272	40920528	MajorDMR-7-194921	3
chr8	40946575	40946875	MajorDMR-7-194922	3
chr8	40978109	40978233	MajorDMR-7-194923	4
chr8	40999141	40999369	MajorDMR-7-194924	3
chr8	41009138	41009342	MajorDMR-7-194925	4
chr8	41011603	41011811	MajorDMR-7-194926	4
chr8	41016112	41016712	MajorDMR-7-194927	7
chr8	41022667	41022860	MajorDMR-7-194928	4
chr8	41024820	41024883	MajorDMR-7-194929	5
chr8	41027905	41028405	MajorDMR-7-194930	2
chr8	41034510	41034574	MajorDMR-7-194931	2
chr8	41035623	41035865	MajorDMR-7-194932	3
chr8	41065560	41066356	MajorDMR-7-194933	10
chr8	41164301	41164607	MajorDMR-7-194934	2
chr8	41167790	41168672	MajorDMR-7-194935	13
chr8	41253390	41254037	MajorDMR-7-194936	4
chr8	41271726	41272101	MajorDMR-7-194937	3
chr8	41274904	41275223	MajorDMR-7-194938	2
chr8	41282657	41282955	MajorDMR-7-194939	6
chr8	41288850	41288923	MajorDMR-7-194940	2
chr8	41292551	41292853	MajorDMR-7-194941	3
chr8	41314523	41315221	MajorDMR-7-194942	5
chr8	41346221	41346646	MajorDMR-7-194943	4
chr8	41363516	41363679	MajorDMR-7-194944	4
chr8	41365249	41365683	MajorDMR-7-194945	5
chr8	41372252	41372526	MajorDMR-7-194946	4
chr8	41384371	41384417	MajorDMR-7-194947	3
chr8	41456223	41456378	MajorDMR-7-194948	3
chr8	41468896	41470253	MajorDMR-7-194949	12
chr8	41478446	41478987	MajorDMR-7-194950	18
chr8	41483020	41483189	MajorDMR-7-194951	2
chr8	41508538	41508546	MajorDMR-7-194952	3
chr8	41527056	41527265	MajorDMR-7-194953	2
chr8	41568195	41568218	MajorDMR-7-194954	2
chr8	41573648	41574622	MajorDMR-7-194955	6
chr8	41575123	41576237	MajorDMR-7-194956	25
chr8	41583330	41583782	MajorDMR-7-194957	3
chr8	41589307	41591127	MajorDMR-7-194958	25
chr8	41592756	41592907	MajorDMR-7-194959	2
chr8	41595222	41596562	MajorDMR-7-194960	8
chr8	41604571	41604862	MajorDMR-7-194961	3
chr8	41610089	41610287	MajorDMR-7-194962	4
chr8	41632032	41632500	MajorDMR-7-194963	9
chr8	41638266	41638974	MajorDMR-7-194964	9
chr8	41662261	41662523	MajorDMR-7-194965	5
chr8	41670178	41670235	MajorDMR-7-194966	2
chr8	41679817	41682150	MajorDMR-7-194967	25
chr8	41682696	41682702	MajorDMR-7-194968	2
chr8	41684861	41685487	MajorDMR-7-194969	11
chr8	41691740	41691979	MajorDMR-7-194970	8
chr8	41704838	41705278	MajorDMR-7-194971	11
chr8	41710578	41710884	MajorDMR-7-194972	4
chr8	41735003	41735752	MajorDMR-7-194973	15
chr8	41751823	41752121	MajorDMR-7-194974	4
chr8	41769258	41770182	MajorDMR-7-194975	6
chr8	41789742	41790306	MajorDMR-7-194976	7
chr8	41791515	41792353	MajorDMR-7-194977	13
chr8	41797652	41797722	MajorDMR-7-194978	2
chr8	41798298	41798435	MajorDMR-7-194979	8
chr8	41807966	41808131	MajorDMR-7-194980	2
chr8	41821405	41821417	MajorDMR-7-194981	2
chr8	41823569	41824154	MajorDMR-7-194982	9
chr8	41828980	41829233	MajorDMR-7-194983	4
chr8	41840080	41840132	MajorDMR-7-194984	2
chr8	41841909	41841978	MajorDMR-7-194985	4
chr8	41842765	41842822	MajorDMR-7-194986	2
chr8	41890957	41890965	MajorDMR-7-194987	2
chr8	41961997	41962577	MajorDMR-7-194988	5
chr8	41994117	41994865	MajorDMR-7-194989	7
chr8	41998788	41999289	MajorDMR-7-194990	4
chr8	42005198	42005670	MajorDMR-7-194991	9
chr8	42009278	42009623	MajorDMR-7-194992	6
chr8	42013534	42014011	MajorDMR-7-194993	10
chr8	42029748	42029865	MajorDMR-7-194994	5
chr8	42031091	42031181	MajorDMR-7-194995	3
chr8	42031742	42032098	MajorDMR-7-194996	2
chr8	42033628	42034145	MajorDMR-7-194997	12
chr8	42034762	42034823	MajorDMR-7-194998	2
chr8	42035353	42035812	MajorDMR-7-194999	2
chr8	42043373	42043623	MajorDMR-7-195000	4
chr8	42052808	42052871	MajorDMR-7-195001	2
chr8	42054683	42055029	MajorDMR-7-195002	7
chr8	42055923	42056554	MajorDMR-7-195003	6
chr8	42079806	42080793	MajorDMR-7-195004	5
chr8	42097445	42097914	MajorDMR-7-195005	3
chr8	42151334	42151492	MajorDMR-7-195006	6
chr8	42187490	42187715	MajorDMR-7-195007	2
chr8	42198465	42198538	MajorDMR-7-195008	2
chr8	42222097	42222130	MajorDMR-7-195009	2
chr8	42260628	42261916	MajorDMR-7-195010	12
chr8	42263136	42263251	MajorDMR-7-195011	2
chr8	42264656	42264756	MajorDMR-7-195012	4
chr8	42267660	42267847	MajorDMR-7-195013	2
chr8	42273526	42274594	MajorDMR-7-195014	10
chr8	42282870	42283289	MajorDMR-7-195015	5
chr8	42286583	42286907	MajorDMR-7-195016	6
chr8	42292196	42292851	MajorDMR-7-195017	18
chr8	42298243	42298249	MajorDMR-7-195018	2
chr8	42305575	42306483	MajorDMR-7-195019	13
chr8	42313616	42314484	MajorDMR-7-195020	8
chr8	42318058	42318954	MajorDMR-7-195021	9
chr8	42321026	42321143	MajorDMR-7-195022	2
chr8	42325224	42325689	MajorDMR-7-195023	2
chr8	42333207	42334348	MajorDMR-7-195024	23
chr8	42336184	42336550	MajorDMR-7-195025	8
chr8	42339335	42340088	MajorDMR-7-195026	12
chr8	42340600	42340795	MajorDMR-7-195027	4
chr8	42341841	42342313	MajorDMR-7-195028	2
chr8	42344733	42345314	MajorDMR-7-195029	11
chr8	42348936	42350095	MajorDMR-7-195030	8
chr8	42350890	42351041	MajorDMR-7-195031	2
chr8	42352667	42352675	MajorDMR-7-195032	2
chr8	42353624	42353651	MajorDMR-7-195033	2
chr8	42393865	42394121	MajorDMR-7-195034	2
chr8	42395148	42395499	MajorDMR-7-195035	2
chr8	42398353	42399293	MajorDMR-7-195036	8
chr8	42457088	42457217	MajorDMR-7-195037	3
chr8	42465572	42465792	MajorDMR-7-195038	4
chr8	42468139	42468272	MajorDMR-7-195039	3
chr8	42492009	42493121	MajorDMR-7-195040	11
chr8	42494145	42494861	MajorDMR-7-195041	9
chr8	42497256	42497281	MajorDMR-7-195042	2
chr8	42521964	42522204	MajorDMR-7-195043	3
chr8	42539964	42540023	MajorDMR-7-195044	3
chr8	42548351	42548639	MajorDMR-7-195045	2
chr8	42552325	42552973	MajorDMR-7-195046	10
chr8	42553520	42554035	MajorDMR-7-195047	5
chr8	42556050	42556112	MajorDMR-7-195048	3
chr8	42559270	42559882	MajorDMR-7-195049	10
chr8	42563696	42564361	MajorDMR-7-195050	9
chr8	42565805	42566143	MajorDMR-7-195051	4
chr8	42569151	42569212	MajorDMR-7-195052	2
chr8	42570290	42571520	MajorDMR-7-195053	6
chr8	42573169	42574349	MajorDMR-7-195054	12
chr8	42574941	42576815	MajorDMR-7-195055	19
chr8	42579677	42579831	MajorDMR-7-195056	3
chr8	42581159	42581182	MajorDMR-7-195057	3
chr8	42592355	42592698	MajorDMR-7-195058	2
chr8	42595643	42596298	MajorDMR-7-195059	6
chr8	42597031	42597233	MajorDMR-7-195060	5
chr8	42597826	42598078	MajorDMR-7-195061	4
chr8	42601365	42601373	MajorDMR-7-195062	2
chr8	42609384	42609435	MajorDMR-7-195063	2
chr8	42614419	42614679	MajorDMR-7-195064	5
chr8	42617647	42618473	MajorDMR-7-195065	10
chr8	42648291	42648392	MajorDMR-7-195066	2
chr8	42672592	42672882	MajorDMR-7-195067	4
chr8	42686006	42686199	MajorDMR-7-195068	2
chr8	42696587	42696675	MajorDMR-7-195069	3
chr8	42699282	42699404	MajorDMR-7-195070	4
chr8	42708670	42710480	MajorDMR-7-195071	15
chr8	42733068	42733166	MajorDMR-7-195072	2
chr8	42743269	42743302	MajorDMR-7-195073	4
chr8	42747815	42748842	MajorDMR-7-195074	10
chr8	42756153	42756924	MajorDMR-7-195075	4
chr8	42759946	42760108	MajorDMR-7-195076	2
chr8	42761364	42761985	MajorDMR-7-195077	4
chr8	42762490	42763047	MajorDMR-7-195078	5
chr8	42766541	42767028	MajorDMR-7-195079	3
chr8	42767916	42768202	MajorDMR-7-195080	6
chr8	42769111	42769263	MajorDMR-7-195081	2
chr8	42797992	42798388	MajorDMR-7-195082	5
chr8	42818357	42819329	MajorDMR-7-195083	7
chr8	42823991	42824507	MajorDMR-7-195084	3
chr8	42831008	42831128	MajorDMR-7-195085	3
chr8	42843380	42843445	MajorDMR-7-195086	4
chr8	42854689	42854810	MajorDMR-7-195087	2
chr8	42914263	42914271	MajorDMR-7-195088	2
chr8	42940823	42940895	MajorDMR-7-195089	2
chr8	42943754	42944019	MajorDMR-7-195090	12
chr8	42953712	42953979	MajorDMR-7-195091	2
chr8	42956152	42956164	MajorDMR-7-195092	2
chr8	42958458	42959391	MajorDMR-7-195093	11
chr8	42968080	42968249	MajorDMR-7-195094	3
chr8	42970400	42970499	MajorDMR-7-195095	3
chr8	42974244	42974606	MajorDMR-7-195096	5
chr8	42980698	42981306	MajorDMR-7-195097	4
chr8	42983721	42984013	MajorDMR-7-195098	3
chr8	42989201	42989454	MajorDMR-7-195099	2
chr8	42991012	42991089	MajorDMR-7-195100	2
chr8	42992026	42992138	MajorDMR-7-195101	2
chr8	42998014	42998101	MajorDMR-7-195102	3
chr8	43001560	43002207	MajorDMR-7-195103	8
chr8	43006512	43006682	MajorDMR-7-195104	5
chr8	43042831	43042925	MajorDMR-7-195105	2
chr8	43046888	43047651	MajorDMR-7-195106	8
chr8	43048731	43049331	MajorDMR-7-195107	6
chr8	43054184	43054647	MajorDMR-7-195108	9
chr8	43088209	43088271	MajorDMR-7-195109	3
chr8	43147207	43147398	MajorDMR-7-195110	2
chr8	43264970	43265108	MajorDMR-7-195111	2
chr8	43349530	43349867	MajorDMR-7-195112	2
chr8	43352857	43352866	MajorDMR-7-195113	2
chr8	43387316	43387461	MajorDMR-7-195114	3
chr8	43774153	43775029	MajorDMR-7-195115	6
chr8	46872973	46873116	MajorDMR-7-195116	2
chr8	46941343	46941420	MajorDMR-7-195117	4
chr8	46990795	46990971	MajorDMR-7-195118	4
chr8	46995867	46996205	MajorDMR-7-195119	3
chr8	47000225	47000253	MajorDMR-7-195120	2
chr8	47016401	47016977	MajorDMR-7-195121	18
chr8	47030557	47030927	MajorDMR-7-195122	6
chr8	47034624	47034736	MajorDMR-7-195123	4
chr8	47035793	47036079	MajorDMR-7-195124	5
chr8	47038491	47038499	MajorDMR-7-195125	2
chr8	47057275	47059098	MajorDMR-7-195126	38
chr8	47068393	47068789	MajorDMR-7-195127	8
chr8	47079214	47079559	MajorDMR-7-195128	2
chr8	47081983	47082012	MajorDMR-7-195129	2
chr8	47108745	47108993	MajorDMR-7-195130	9
chr8	47130776	47130931	MajorDMR-7-195131	4
chr8	47144601	47144615	MajorDMR-7-195132	2
chr8	47150945	47151509	MajorDMR-7-195133	19
chr8	47153515	47153552	MajorDMR-7-195134	3
chr8	47154351	47155884	MajorDMR-7-195135	37
chr8	47171459	47171557	MajorDMR-7-195136	5
chr8	47177108	47177148	MajorDMR-7-195137	2
chr8	47266672	47266723	MajorDMR-7-195138	2
chr8	47320478	47320582	MajorDMR-7-195139	4
chr8	47322512	47322584	MajorDMR-7-195140	2
chr8	47348268	47348557	MajorDMR-7-195141	8
chr8	47356986	47357542	MajorDMR-7-195142	12
chr8	47359650	47359690	MajorDMR-7-195143	2
chr8	47360660	47360900	MajorDMR-7-195144	3
chr8	47363045	47363236	MajorDMR-7-195145	3
chr8	47363764	47363925	MajorDMR-7-195146	3
chr8	47365123	47365306	MajorDMR-7-195147	3
chr8	47368344	47368372	MajorDMR-7-195148	2
chr8	47507338	47507370	MajorDMR-7-195149	2
chr8	47758220	47758468	MajorDMR-7-195150	4
chr8	47871722	47872015	MajorDMR-7-195151	5
chr8	47955710	47956036	MajorDMR-7-195152	2
chr8	48099550	48099721	MajorDMR-7-195153	3
chr8	48101587	48102278	MajorDMR-7-195154	4
chr8	48103678	48103923	MajorDMR-7-195155	7
chr8	48107763	48107843	MajorDMR-7-195156	2
chr8	48115300	48115430	MajorDMR-7-195157	4
chr8	48237616	48238293	MajorDMR-7-195158	3
chr8	48239422	48239650	MajorDMR-7-195159	2
chr8	48241132	48241699	MajorDMR-7-195160	4
chr8	48242337	48242524	MajorDMR-7-195161	2
chr8	48254287	48255053	MajorDMR-7-195162	12
chr8	48259619	48259932	MajorDMR-7-195163	2
chr8	48264881	48265397	MajorDMR-7-195164	6
chr8	48269149	48269904	MajorDMR-7-195165	4
chr8	48271680	48271799	MajorDMR-7-195166	9
chr8	48273153	48273212	MajorDMR-7-195167	3
chr8	48280068	48280304	MajorDMR-7-195168	2
chr8	48286197	48286229	MajorDMR-7-195169	2
chr8	48314609	48314997	MajorDMR-7-195170	3
chr8	48353111	48353235	MajorDMR-7-195171	3
chr8	48403595	48403654	MajorDMR-7-195172	2
chr8	48405653	48406257	MajorDMR-7-195173	3
chr8	48425950	48425977	MajorDMR-7-195174	2
chr8	48426753	48427019	MajorDMR-7-195175	2
chr8	48432535	48433681	MajorDMR-7-195176	7
chr8	48434262	48434454	MajorDMR-7-195177	4
chr8	48456985	48457315	MajorDMR-7-195178	5
chr8	48473321	48474714	MajorDMR-7-195179	13
chr8	48477165	48477580	MajorDMR-7-195180	6
chr8	48512991	48513061	MajorDMR-7-195181	2
chr8	48515198	48515233	MajorDMR-7-195182	2
chr8	48518449	48518677	MajorDMR-7-195183	2
chr8	48519372	48519524	MajorDMR-7-195184	4
chr8	48520612	48521105	MajorDMR-7-195185	4
chr8	48522107	48522593	MajorDMR-7-195186	3
chr8	48542716	48542875	MajorDMR-7-195187	2
chr8	48544397	48545166	MajorDMR-7-195188	6
chr8	48574609	48574733	MajorDMR-7-195189	2
chr8	48581702	48582136	MajorDMR-7-195190	7
chr8	48584294	48584943	MajorDMR-7-195191	5
chr8	48585643	48587229	MajorDMR-7-195192	10
chr8	48588300	48590546	MajorDMR-7-195193	19
chr8	48591135	48591407	MajorDMR-7-195194	2
chr8	48596514	48596871	MajorDMR-7-195195	3
chr8	48602342	48602865	MajorDMR-7-195196	9
chr8	48604036	48604777	MajorDMR-7-195197	5
chr8	48609214	48610279	MajorDMR-7-195198	13
chr8	48611793	48611824	MajorDMR-7-195199	2
chr8	48615858	48616780	MajorDMR-7-195200	13
chr8	48617621	48617671	MajorDMR-7-195201	2
chr8	48638683	48639117	MajorDMR-7-195202	4
chr8	48679273	48679494	MajorDMR-7-195203	3
chr8	48686105	48686606	MajorDMR-7-195204	2
chr8	48695301	48695341	MajorDMR-7-195205	2
chr8	48706716	48707211	MajorDMR-7-195206	4
chr8	48709673	48710836	MajorDMR-7-195207	11
chr8	48739004	48739405	MajorDMR-7-195208	10
chr8	48746144	48746246	MajorDMR-7-195209	5
chr8	48758330	48758494	MajorDMR-7-195210	3
chr8	48759334	48759782	MajorDMR-7-195211	3
chr8	48761733	48761898	MajorDMR-7-195212	4
chr8	48762749	48763410	MajorDMR-7-195213	12
chr8	48766204	48766418	MajorDMR-7-195214	2
chr8	48796387	48796440	MajorDMR-7-195215	3
chr8	48799925	48800566	MajorDMR-7-195216	7
chr8	48821137	48821154	MajorDMR-7-195217	2
chr8	48855507	48856923	MajorDMR-7-195218	9
chr8	48859044	48860099	MajorDMR-7-195219	16
chr8	48901920	48903070	MajorDMR-7-195220	15
chr8	48905627	48906211	MajorDMR-7-195221	4
chr8	48936983	48937519	MajorDMR-7-195222	9
chr8	48967272	48967285	MajorDMR-7-195223	2
chr8	48967948	48968053	MajorDMR-7-195224	2
chr8	48984336	48984570	MajorDMR-7-195225	2
chr8	49014541	49014912	MajorDMR-7-195226	8
chr8	49053321	49053874	MajorDMR-7-195227	7
chr8	49055793	49056144	MajorDMR-7-195228	5
chr8	49057003	49057019	MajorDMR-7-195229	2
chr8	49059633	49059698	MajorDMR-7-195230	2
chr8	49061951	49062271	MajorDMR-7-195231	8
chr8	49128641	49128769	MajorDMR-7-195232	2
chr8	49210651	49210909	MajorDMR-7-195233	3
chr8	49230398	49231191	MajorDMR-7-195234	7
chr8	49242095	49242558	MajorDMR-7-195235	2
chr8	49243584	49245131	MajorDMR-7-195236	15
chr8	49246117	49246250	MajorDMR-7-195237	2
chr8	49271667	49271787	MajorDMR-7-195238	2
chr8	49293730	49293833	MajorDMR-7-195239	5
chr8	49302524	49302863	MajorDMR-7-195240	3
chr8	49303448	49303611	MajorDMR-7-195241	4
chr8	49314442	49314920	MajorDMR-7-195242	4
chr8	49331899	49332039	MajorDMR-7-195243	3
chr8	49332572	49332761	MajorDMR-7-195244	2
chr8	49333659	49335229	MajorDMR-7-195245	35
chr8	49342958	49343887	MajorDMR-7-195246	28
chr8	49346043	49346292	MajorDMR-7-195247	6
chr8	49395052	49395104	MajorDMR-7-195248	2
chr8	49413882	49414511	MajorDMR-7-195249	13
chr8	49416134	49416231	MajorDMR-7-195250	3
chr8	49420435	49420680	MajorDMR-7-195251	3
chr8	49426652	49426716	MajorDMR-7-195252	3
chr8	49431789	49432433	MajorDMR-7-195253	4
chr8	49434805	49435821	MajorDMR-7-195254	14
chr8	49449371	49450538	MajorDMR-7-195255	10
chr8	49463138	49463394	MajorDMR-7-195256	3
chr8	49468132	49468153	MajorDMR-7-195257	4
chr8	49469402	49470443	MajorDMR-7-195258	16
chr8	49492875	49493207	MajorDMR-7-195259	3
chr8	49495912	49496190	MajorDMR-7-195260	7
chr8	49519521	49519804	MajorDMR-7-195261	2
chr8	49529047	49530048	MajorDMR-7-195262	9
chr8	49533175	49533797	MajorDMR-7-195263	8
chr8	49559176	49559258	MajorDMR-7-195264	2
chr8	49569882	49570002	MajorDMR-7-195265	4
chr8	49583152	49583197	MajorDMR-7-195266	3
chr8	49591942	49592044	MajorDMR-7-195267	4
chr8	49604119	49604635	MajorDMR-7-195268	6
chr8	49619626	49619765	MajorDMR-7-195269	2
chr8	49677340	49677745	MajorDMR-7-195270	6
chr8	49686447	49686535	MajorDMR-7-195271	2
chr8	49688620	49688765	MajorDMR-7-195272	2
chr8	49690088	49690417	MajorDMR-7-195273	6
chr8	49691220	49691243	MajorDMR-7-195274	2
chr8	49692470	49692722	MajorDMR-7-195275	2
chr8	49710560	49710637	MajorDMR-7-195276	3
chr8	49718675	49718969	MajorDMR-7-195277	5
chr8	49731945	49732089	MajorDMR-7-195278	6
chr8	49775333	49776493	MajorDMR-7-195279	7
chr8	49783392	49783458	MajorDMR-7-195280	2
chr8	49801474	49803696	MajorDMR-7-195281	19
chr8	49878665	49878784	MajorDMR-7-195282	2
chr8	49898102	49898373	MajorDMR-7-195283	2
chr8	49994292	49994387	MajorDMR-7-195284	2
chr8	49994945	49995641	MajorDMR-7-195285	6
chr8	49999776	50000032	MajorDMR-7-195286	2
chr8	50009649	50009678	MajorDMR-7-195287	2
chr8	50028271	50028511	MajorDMR-7-195288	5
chr8	50042387	50042459	MajorDMR-7-195289	4
chr8	50069078	50069451	MajorDMR-7-195290	5
chr8	50132176	50132213	MajorDMR-7-195291	2
chr8	50135321	50135682	MajorDMR-7-195292	5
chr8	50173626	50174326	MajorDMR-7-195293	8
chr8	50188246	50188252	MajorDMR-7-195294	2
chr8	50204254	50204538	MajorDMR-7-195295	3
chr8	50208218	50208606	MajorDMR-7-195296	9
chr8	50209836	50210260	MajorDMR-7-195297	6
chr8	50255726	50256241	MajorDMR-7-195298	3
chr8	50292437	50292630	MajorDMR-7-195299	2
chr8	50293228	50293321	MajorDMR-7-195300	3
chr8	50369094	50369580	MajorDMR-7-195301	5
chr8	50370511	50370577	MajorDMR-7-195302	2
chr8	50371788	50372630	MajorDMR-7-195303	5
chr8	50373545	50373600	MajorDMR-7-195304	2
chr8	50482473	50482597	MajorDMR-7-195305	2
chr8	50483196	50483589	MajorDMR-7-195306	2
chr8	50520845	50520891	MajorDMR-7-195307	2
chr8	50612831	50612883	MajorDMR-7-195308	3
chr8	50614936	50615439	MajorDMR-7-195309	8
chr8	50636775	50637184	MajorDMR-7-195310	3
chr8	50740808	50741105	MajorDMR-7-195311	3
chr8	50772556	50772671	MajorDMR-7-195312	2
chr8	50773299	50773399	MajorDMR-7-195313	2
chr8	50778515	50779009	MajorDMR-7-195314	2
chr8	50797296	50797401	MajorDMR-7-195315	3
chr8	50875443	50875791	MajorDMR-7-195316	7
chr8	50882648	50883664	MajorDMR-7-195317	7
chr8	50889251	50889259	MajorDMR-7-195318	2
chr8	50891626	50892295	MajorDMR-7-195319	4
chr8	50912976	50913233	MajorDMR-7-195320	2
chr8	50937106	50937447	MajorDMR-7-195321	6
chr8	50938178	50938198	MajorDMR-7-195322	2
chr8	50968068	50969915	MajorDMR-7-195323	8
chr8	51045532	51045762	MajorDMR-7-195324	3
chr8	51046853	51047285	MajorDMR-7-195325	4
chr8	51049695	51050137	MajorDMR-7-195326	6
chr8	51050788	51050797	MajorDMR-7-195327	2
chr8	51183438	51183816	MajorDMR-7-195328	4
chr8	51295313	51295722	MajorDMR-7-195329	4
chr8	51306812	51306875	MajorDMR-7-195330	2
chr8	51391917	51392056	MajorDMR-7-195331	3
chr8	51394564	51394950	MajorDMR-7-195332	2
chr8	51429766	51429880	MajorDMR-7-195333	2
chr8	51529104	51529443	MajorDMR-7-195334	2
chr8	51554779	51554926	MajorDMR-7-195335	2
chr8	51557154	51557542	MajorDMR-7-195336	4
chr8	51558466	51558652	MajorDMR-7-195337	2
chr8	51594203	51594219	MajorDMR-7-195338	2
chr8	51798695	51798908	MajorDMR-7-195339	4
chr8	51803371	51803799	MajorDMR-7-195340	3
chr8	51804666	51806318	MajorDMR-7-195341	19
chr8	51806890	51807811	MajorDMR-7-195342	6
chr8	51811170	51811200	MajorDMR-7-195343	2
chr8	51811736	51811861	MajorDMR-7-195344	2
chr8	51814557	51815634	MajorDMR-7-195345	7
chr8	52081440	52081497	MajorDMR-7-195346	2
chr8	52084081	52084297	MajorDMR-7-195347	3
chr8	52090970	52091504	MajorDMR-7-195348	4
chr8	52111439	52111541	MajorDMR-7-195349	2
chr8	52214812	52215088	MajorDMR-7-195350	2
chr8	52225158	52225245	MajorDMR-7-195351	3
chr8	52245790	52245898	MajorDMR-7-195352	2
chr8	52251275	52252358	MajorDMR-7-195353	9
chr8	52255124	52255825	MajorDMR-7-195354	7
chr8	52259187	52259200	MajorDMR-7-195355	2
chr8	52273421	52274260	MajorDMR-7-195356	5
chr8	52319297	52320105	MajorDMR-7-195357	12
chr8	52346746	52347002	MajorDMR-7-195358	3
chr8	52387435	52387532	MajorDMR-7-195359	3
chr8	52388371	52388841	MajorDMR-7-195360	2
chr8	52391417	52391433	MajorDMR-7-195361	2
chr8	52392230	52392236	MajorDMR-7-195362	2
chr8	52413406	52413748	MajorDMR-7-195363	3
chr8	52417898	52418456	MajorDMR-7-195364	6
chr8	52448979	52449447	MajorDMR-7-195365	4
chr8	52481643	52481744	MajorDMR-7-195366	2
chr8	52564440	52564520	MajorDMR-7-195367	2
chr8	52565925	52566225	MajorDMR-7-195368	4
chr8	52567183	52567346	MajorDMR-7-195369	3
chr8	52579718	52580796	MajorDMR-7-195370	11
chr8	52594529	52595534	MajorDMR-7-195371	7
chr8	52596357	52596451	MajorDMR-7-195372	2
chr8	52600250	52600808	MajorDMR-7-195373	4
chr8	52606656	52606684	MajorDMR-7-195374	2
chr8	52618395	52618592	MajorDMR-7-195375	4
chr8	52626088	52626098	MajorDMR-7-195376	2
chr8	52650913	52651482	MajorDMR-7-195377	4
chr8	52666529	52666599	MajorDMR-7-195378	2
chr8	52683540	52683797	MajorDMR-7-195379	4
chr8	52690786	52691059	MajorDMR-7-195380	4
chr8	52724920	52725044	MajorDMR-7-195381	2
chr8	52784252	52785302	MajorDMR-7-195382	7
chr8	52802983	52803034	MajorDMR-7-195383	3
chr8	52869421	52869541	MajorDMR-7-195384	2
chr8	52878023	52878165	MajorDMR-7-195385	3
chr8	52883173	52883421	MajorDMR-7-195386	2
chr8	52901637	52901793	MajorDMR-7-195387	2
chr8	52906076	52906620	MajorDMR-7-195388	7
chr8	52918643	52918894	MajorDMR-7-195389	3
chr8	52965398	52965839	MajorDMR-7-195390	6
chr8	52967030	52967226	MajorDMR-7-195391	2
chr8	53001330	53001375	MajorDMR-7-195392	2
chr8	53012375	53012431	MajorDMR-7-195393	4
chr8	53014930	53014994	MajorDMR-7-195394	2
chr8	53024460	53024921	MajorDMR-7-195395	3
chr8	53025660	53026512	MajorDMR-7-195396	11
chr8	53037939	53037943	MajorDMR-7-195397	2
chr8	53076777	53077128	MajorDMR-7-195398	3
chr8	53096310	53096738	MajorDMR-7-195399	4
chr8	53098420	53098985	MajorDMR-7-195400	6
chr8	53125321	53125603	MajorDMR-7-195401	3
chr8	53203800	53203860	MajorDMR-7-195402	3
chr8	53207109	53208950	MajorDMR-7-195403	18
chr8	53220639	53220905	MajorDMR-7-195404	3
chr8	53249616	53250382	MajorDMR-7-195405	9
chr8	53254338	53254363	MajorDMR-7-195406	2
chr8	53271798	53272116	MajorDMR-7-195407	3
chr8	53273678	53274038	MajorDMR-7-195408	3
chr8	53281892	53282289	MajorDMR-7-195409	3
chr8	53297254	53297772	MajorDMR-7-195410	3
chr8	53300773	53300919	MajorDMR-7-195411	5
chr8	53321397	53322322	MajorDMR-7-195412	10
chr8	53324494	53324872	MajorDMR-7-195413	3
chr8	53325754	53325851	MajorDMR-7-195414	4
chr8	53326846	53327774	MajorDMR-7-195415	23
chr8	53335788	53337271	MajorDMR-7-195416	8
chr8	53339703	53339894	MajorDMR-7-195417	3
chr8	53342029	53342171	MajorDMR-7-195418	4
chr8	53343469	53344013	MajorDMR-7-195419	12
chr8	53413580	53414368	MajorDMR-7-195420	14
chr8	53462840	53463161	MajorDMR-7-195421	4
chr8	53522058	53522981	MajorDMR-7-195422	8
chr8	53529424	53529827	MajorDMR-7-195423	2
chr8	53543517	53543682	MajorDMR-7-195424	3
chr8	53555117	53555125	MajorDMR-7-195425	2
chr8	53562722	53562929	MajorDMR-7-195426	3
chr8	53580710	53581340	MajorDMR-7-195427	6
chr8	53583880	53584297	MajorDMR-7-195428	2
chr8	53612326	53612755	MajorDMR-7-195429	3
chr8	53629370	53629498	MajorDMR-7-195430	2
chr8	53635657	53636150	MajorDMR-7-195431	3
chr8	53636834	53637357	MajorDMR-7-195432	3
chr8	53648984	53649159	MajorDMR-7-195433	2
chr8	53709021	53709167	MajorDMR-7-195434	4
chr8	53716569	53716754	MajorDMR-7-195435	3
chr8	53748779	53749034	MajorDMR-7-195436	3
chr8	53769171	53769480	MajorDMR-7-195437	6
chr8	53784716	53785433	MajorDMR-7-195438	3
chr8	53787572	53787802	MajorDMR-7-195439	3
chr8	53831571	53831818	MajorDMR-7-195440	2
chr8	53849894	53850061	MajorDMR-7-195441	4
chr8	53850611	53850934	MajorDMR-7-195442	3
chr8	53861955	53861964	MajorDMR-7-195443	2
chr8	53866406	53866484	MajorDMR-7-195444	4
chr8	53907872	53907957	MajorDMR-7-195445	2
chr8	53974175	53974552	MajorDMR-7-195446	2
chr8	54015427	54015837	MajorDMR-7-195447	3
chr8	54041050	54041207	MajorDMR-7-195448	3
chr8	54064231	54064527	MajorDMR-7-195449	5
chr8	54067554	54068814	MajorDMR-7-195450	10
chr8	54089432	54089467	MajorDMR-7-195451	3
chr8	54091632	54092175	MajorDMR-7-195452	5
chr8	54150641	54151218	MajorDMR-7-195453	9
chr8	54225181	54225215	MajorDMR-7-195454	2
chr8	54240977	54241144	MajorDMR-7-195455	2
chr8	54283075	54283612	MajorDMR-7-195456	5
chr8	54307103	54308076	MajorDMR-7-195457	4
chr8	54310449	54310696	MajorDMR-7-195458	2
chr8	54316561	54316631	MajorDMR-7-195459	2
chr8	54317933	54317979	MajorDMR-7-195460	3
chr8	54366845	54367650	MajorDMR-7-195461	5
chr8	54392799	54393205	MajorDMR-7-195462	6
chr8	54408229	54408876	MajorDMR-7-195463	3
chr8	54413999	54415261	MajorDMR-7-195464	11
chr8	54417027	54417814	MajorDMR-7-195465	14
chr8	54423684	54424275	MajorDMR-7-195466	5
chr8	54454525	54454638	MajorDMR-7-195467	2
chr8	54468395	54469409	MajorDMR-7-195468	7
chr8	54502165	54503306	MajorDMR-7-195469	9
chr8	54504416	54505071	MajorDMR-7-195470	4
chr8	54506293	54506372	MajorDMR-7-195471	2
chr8	54530565	54530753	MajorDMR-7-195472	3
chr8	54583049	54583467	MajorDMR-7-195473	4
chr8	54588652	54588711	MajorDMR-7-195474	2
chr8	54600156	54600746	MajorDMR-7-195475	10
chr8	54619042	54619114	MajorDMR-7-195476	2
chr8	54623107	54623702	MajorDMR-7-195477	3
chr8	54625989	54626344	MajorDMR-7-195478	8
chr8	54628530	54628847	MajorDMR-7-195479	4
chr8	54640113	54640331	MajorDMR-7-195480	4
chr8	54665885	54666153	MajorDMR-7-195481	4
chr8	54666731	54667079	MajorDMR-7-195482	2
chr8	54674469	54674576	MajorDMR-7-195483	2
chr8	54688735	54689375	MajorDMR-7-195484	15
chr8	54690164	54690262	MajorDMR-7-195485	2
chr8	54704994	54705267	MajorDMR-7-195486	4
chr8	54709889	54710051	MajorDMR-7-195487	2
chr8	54720680	54720725	MajorDMR-7-195488	2
chr8	54725315	54725778	MajorDMR-7-195489	7
chr8	54726726	54727799	MajorDMR-7-195490	13
chr8	54730001	54730236	MajorDMR-7-195491	5
chr8	54742976	54743143	MajorDMR-7-195492	2
chr8	54745433	54746077	MajorDMR-7-195493	6
chr8	54748470	54748645	MajorDMR-7-195494	4
chr8	54751379	54752484	MajorDMR-7-195495	9
chr8	54772232	54772558	MajorDMR-7-195496	2
chr8	54789114	54789509	MajorDMR-7-195497	11
chr8	54790817	54791996	MajorDMR-7-195498	13
chr8	54796909	54796953	MajorDMR-7-195499	2
chr8	54851809	54852282	MajorDMR-7-195500	18
chr8	54857694	54857992	MajorDMR-7-195501	6
chr8	54859026	54859321	MajorDMR-7-195502	3
chr8	54886471	54886630	MajorDMR-7-195503	3
chr8	54890314	54890355	MajorDMR-7-195504	2
chr8	54922084	54923909	MajorDMR-7-195505	13
chr8	54926966	54927441	MajorDMR-7-195506	2
chr8	54942749	54942761	MajorDMR-7-195507	3
chr8	54943819	54944294	MajorDMR-7-195508	4
chr8	54987200	54987476	MajorDMR-7-195509	4
chr8	55016192	55016523	MajorDMR-7-195510	2
chr8	55031549	55031774	MajorDMR-7-195511	2
chr8	55050658	55050794	MajorDMR-7-195512	5
chr8	55074789	55075018	MajorDMR-7-195513	3
chr8	55088019	55088103	MajorDMR-7-195514	5
chr8	55139698	55140320	MajorDMR-7-195515	4
chr8	55153086	55153602	MajorDMR-7-195516	5
chr8	55178547	55178590	MajorDMR-7-195517	2
chr8	55192963	55193100	MajorDMR-7-195518	2
chr8	55200963	55201265	MajorDMR-7-195519	6
chr8	55211215	55211981	MajorDMR-7-195520	14
chr8	55215960	55216451	MajorDMR-7-195521	3
chr8	55216960	55217042	MajorDMR-7-195522	2
chr8	55223409	55223920	MajorDMR-7-195523	4
chr8	55228028	55228534	MajorDMR-7-195524	9
chr8	55269621	55270716	MajorDMR-7-195525	10
chr8	55289788	55289907	MajorDMR-7-195526	2
chr8	55292405	55294109	MajorDMR-7-195527	14
chr8	55325427	55325510	MajorDMR-7-195528	3
chr8	55357058	55357145	MajorDMR-7-195529	2
chr8	55435171	55435347	MajorDMR-7-195530	4
chr8	55466397	55466767	MajorDMR-7-195531	2
chr8	55468668	55468849	MajorDMR-7-195532	3
chr8	55477594	55477598	MajorDMR-7-195533	2
chr8	55485882	55485909	MajorDMR-7-195534	3
chr8	55521032	55521167	MajorDMR-7-195535	2
chr8	55524629	55524705	MajorDMR-7-195536	2
chr8	55525268	55525448	MajorDMR-7-195537	2
chr8	55544643	55545252	MajorDMR-7-195538	8
chr8	55554239	55554483	MajorDMR-7-195539	4
chr8	55575875	55576380	MajorDMR-7-195540	5
chr8	55579728	55580558	MajorDMR-7-195541	4
chr8	55589929	55589988	MajorDMR-7-195542	2
chr8	55590673	55591074	MajorDMR-7-195543	2
chr8	55617755	55617991	MajorDMR-7-195544	2
chr8	55618875	55619509	MajorDMR-7-195545	7
chr8	55638545	55638671	MajorDMR-7-195546	2
chr8	55639440	55640016	MajorDMR-7-195547	3
chr8	55641662	55642095	MajorDMR-7-195548	4
chr8	55644496	55644611	MajorDMR-7-195549	2
chr8	55650662	55652260	MajorDMR-7-195550	10
chr8	55658404	55658504	MajorDMR-7-195551	2
chr8	55660851	55661329	MajorDMR-7-195552	3
chr8	55669395	55669828	MajorDMR-7-195553	2
chr8	55670769	55670794	MajorDMR-7-195554	3
chr8	55674314	55675441	MajorDMR-7-195555	11
chr8	55679222	55679284	MajorDMR-7-195556	3
chr8	55686811	55687395	MajorDMR-7-195557	3
chr8	55709893	55710285	MajorDMR-7-195558	2
chr8	55713666	55713949	MajorDMR-7-195559	6
chr8	55718766	55719556	MajorDMR-7-195560	8
chr8	55722002	55722500	MajorDMR-7-195561	5
chr8	55724738	55725721	MajorDMR-7-195562	8
chr8	55743286	55743298	MajorDMR-7-195563	2
chr8	55744538	55744554	MajorDMR-7-195564	2
chr8	55750345	55750609	MajorDMR-7-195565	4
chr8	55754599	55754793	MajorDMR-7-195566	3
chr8	55763399	55763647	MajorDMR-7-195567	5
chr8	55764388	55764533	MajorDMR-7-195568	2
chr8	55796850	55796881	MajorDMR-7-195569	2
chr8	55802176	55802322	MajorDMR-7-195570	2
chr8	55805074	55805967	MajorDMR-7-195571	7
chr8	55806486	55808185	MajorDMR-7-195572	10
chr8	55837456	55837573	MajorDMR-7-195573	2
chr8	55848401	55849927	MajorDMR-7-195574	8
chr8	55851140	55851261	MajorDMR-7-195575	3
chr8	55852006	55853346	MajorDMR-7-195576	18
chr8	55853907	55855142	MajorDMR-7-195577	13
chr8	55915441	55915451	MajorDMR-7-195578	2
chr8	55915974	55917642	MajorDMR-7-195579	9
chr8	55918753	55918923	MajorDMR-7-195580	2
chr8	55934748	55934766	MajorDMR-7-195581	2
chr8	55948439	55948780	MajorDMR-7-195582	2
chr8	55975765	55976164	MajorDMR-7-195583	5
chr8	55978824	55978894	MajorDMR-7-195584	3
chr8	55980621	55980803	MajorDMR-7-195585	2
chr8	55990073	55990249	MajorDMR-7-195586	3
chr8	55993937	55994686	MajorDMR-7-195587	12
chr8	55996267	55997456	MajorDMR-7-195588	10
chr8	56000871	56000986	MajorDMR-7-195589	3
chr8	56012259	56013240	MajorDMR-7-195590	8
chr8	56024334	56024638	MajorDMR-7-195591	2
chr8	56026764	56026794	MajorDMR-7-195592	2
chr8	56027553	56027638	MajorDMR-7-195593	2
chr8	56029059	56029075	MajorDMR-7-195594	2
chr8	56030004	56031230	MajorDMR-7-195595	8
chr8	56033875	56033997	MajorDMR-7-195596	3
chr8	56035180	56035274	MajorDMR-7-195597	4
chr8	56036755	56037068	MajorDMR-7-195598	3
chr8	56048041	56049598	MajorDMR-7-195599	8
chr8	56053746	56054269	MajorDMR-7-195600	8
chr8	56056176	56058146	MajorDMR-7-195601	20
chr8	56058786	56059329	MajorDMR-7-195602	4
chr8	56061740	56062192	MajorDMR-7-195603	7
chr8	56062991	56063069	MajorDMR-7-195604	3
chr8	56067840	56068975	MajorDMR-7-195605	17
chr8	56072732	56073191	MajorDMR-7-195606	2
chr8	56078060	56078314	MajorDMR-7-195607	2
chr8	56080871	56081357	MajorDMR-7-195608	4
chr8	56084134	56084344	MajorDMR-7-195609	3
chr8	56091909	56092220	MajorDMR-7-195610	4
chr8	56102451	56102643	MajorDMR-7-195611	4
chr8	56103366	56103528	MajorDMR-7-195612	5
chr8	56104142	56104503	MajorDMR-7-195613	3
chr8	56107006	56107612	MajorDMR-7-195614	7
chr8	56108135	56108805	MajorDMR-7-195615	5
chr8	56110088	56110173	MajorDMR-7-195616	2
chr8	56114585	56116107	MajorDMR-7-195617	21
chr8	56117121	56117982	MajorDMR-7-195618	8
chr8	56119277	56119340	MajorDMR-7-195619	2
chr8	56121877	56122446	MajorDMR-7-195620	4
chr8	56129946	56130233	MajorDMR-7-195621	2
chr8	56131410	56132000	MajorDMR-7-195622	6
chr8	56137702	56137732	MajorDMR-7-195623	2
chr8	56143994	56144181	MajorDMR-7-195624	2
chr8	56144693	56145099	MajorDMR-7-195625	2
chr8	56146906	56148286	MajorDMR-7-195626	7
chr8	56154899	56155257	MajorDMR-7-195627	4
chr8	56157131	56157763	MajorDMR-7-195628	10
chr8	56163900	56164404	MajorDMR-7-195629	3
chr8	56165759	56167247	MajorDMR-7-195630	20
chr8	56183594	56183794	MajorDMR-7-195631	3
chr8	56185492	56185793	MajorDMR-7-195632	2
chr8	56188597	56188786	MajorDMR-7-195633	4
chr8	56190810	56191062	MajorDMR-7-195634	2
chr8	56191733	56192007	MajorDMR-7-195635	5
chr8	56198597	56198614	MajorDMR-7-195636	2
chr8	56209541	56211248	MajorDMR-7-195637	8
chr8	56212109	56212624	MajorDMR-7-195638	3
chr8	56216646	56216659	MajorDMR-7-195639	2
chr8	56222369	56222848	MajorDMR-7-195640	4
chr8	56227029	56227057	MajorDMR-7-195641	4
chr8	56233337	56233413	MajorDMR-7-195642	3
chr8	56234808	56235558	MajorDMR-7-195643	7
chr8	56237736	56238052	MajorDMR-7-195644	2
chr8	56238611	56238669	MajorDMR-7-195645	2
chr8	56248358	56249630	MajorDMR-7-195646	9
chr8	56250177	56250192	MajorDMR-7-195647	2
chr8	56250860	56252616	MajorDMR-7-195648	12
chr8	56255662	56256570	MajorDMR-7-195649	6
chr8	56263713	56263976	MajorDMR-7-195650	2
chr8	56270695	56271022	MajorDMR-7-195651	2
chr8	56272168	56272815	MajorDMR-7-195652	8
chr8	56275788	56276031	MajorDMR-7-195653	5
chr8	56278368	56278895	MajorDMR-7-195654	10
chr8	56285522	56285774	MajorDMR-7-195655	4
chr8	56290053	56290582	MajorDMR-7-195656	8
chr8	56292394	56292642	MajorDMR-7-195657	2
chr8	56294245	56294360	MajorDMR-7-195658	3
chr8	56296707	56298226	MajorDMR-7-195659	11
chr8	56301629	56302630	MajorDMR-7-195660	8
chr8	56306333	56306446	MajorDMR-7-195661	2
chr8	56311035	56311436	MajorDMR-7-195662	5
chr8	56314577	56314592	MajorDMR-7-195663	2
chr8	56317434	56317517	MajorDMR-7-195664	7
chr8	56321865	56322177	MajorDMR-7-195665	4
chr8	56322805	56322845	MajorDMR-7-195666	2
chr8	56324779	56324815	MajorDMR-7-195667	3
chr8	56325320	56325567	MajorDMR-7-195668	3
chr8	56329929	56330215	MajorDMR-7-195669	4
chr8	56335029	56335392	MajorDMR-7-195670	8
chr8	56335933	56336180	MajorDMR-7-195671	4
chr8	56336960	56337297	MajorDMR-7-195672	4
chr8	56358427	56358704	MajorDMR-7-195673	3
chr8	56360234	56360827	MajorDMR-7-195674	4
chr8	56366396	56366438	MajorDMR-7-195675	3
chr8	56380159	56380175	MajorDMR-7-195676	2
chr8	56400371	56400710	MajorDMR-7-195677	2
chr8	56404330	56404502	MajorDMR-7-195678	3
chr8	56409584	56409762	MajorDMR-7-195679	4
chr8	56413644	56413900	MajorDMR-7-195680	2
chr8	56415557	56415752	MajorDMR-7-195681	2
chr8	56429932	56430266	MajorDMR-7-195682	8
chr8	56437289	56437515	MajorDMR-7-195683	4
chr8	56441307	56441422	MajorDMR-7-195684	3
chr8	56443562	56443852	MajorDMR-7-195685	2
chr8	56449775	56449869	MajorDMR-7-195686	3
chr8	56453243	56453454	MajorDMR-7-195687	2
chr8	56475883	56476048	MajorDMR-7-195688	2
chr8	56497970	56499407	MajorDMR-7-195689	11
chr8	56499962	56501092	MajorDMR-7-195690	7
chr8	56503371	56503934	MajorDMR-7-195691	3
chr8	56505150	56505214	MajorDMR-7-195692	3
chr8	56527053	56527435	MajorDMR-7-195693	3
chr8	56542875	56543155	MajorDMR-7-195694	3
chr8	56544638	56545298	MajorDMR-7-195695	6
chr8	56590882	56591200	MajorDMR-7-195696	3
chr8	56591984	56593663	MajorDMR-7-195697	11
chr8	56597226	56597537	MajorDMR-7-195698	3
chr8	56646078	56646228	MajorDMR-7-195699	3
chr8	56658399	56658473	MajorDMR-7-195700	2
chr8	56665361	56665387	MajorDMR-7-195701	2
chr8	56678929	56679061	MajorDMR-7-195702	2
chr8	56694125	56694220	MajorDMR-7-195703	2
chr8	56709937	56711027	MajorDMR-7-195704	5
chr8	56711552	56711762	MajorDMR-7-195705	3
chr8	56717527	56717541	MajorDMR-7-195706	2
chr8	56720554	56720593	MajorDMR-7-195707	2
chr8	56721686	56722051	MajorDMR-7-195708	2
chr8	56722918	56723369	MajorDMR-7-195709	3
chr8	56724668	56724701	MajorDMR-7-195710	3
chr8	56834546	56834721	MajorDMR-7-195711	3
chr8	56899696	56899712	MajorDMR-7-195712	2
chr8	56907175	56907545	MajorDMR-7-195713	7
chr8	56918092	56918121	MajorDMR-7-195714	2
chr8	56919804	56920301	MajorDMR-7-195715	4
chr8	56946305	56947779	MajorDMR-7-195716	11
chr8	56948788	56949238	MajorDMR-7-195717	5
chr8	56963515	56963616	MajorDMR-7-195718	2
chr8	56976391	56976648	MajorDMR-7-195719	14
chr8	56979123	56979717	MajorDMR-7-195720	3
chr8	56983658	56983724	MajorDMR-7-195721	2
chr8	57011216	57011324	MajorDMR-7-195722	2
chr8	57125440	57125535	MajorDMR-7-195723	2
chr8	57127747	57127996	MajorDMR-7-195724	3
chr8	57142949	57143752	MajorDMR-7-195725	13
chr8	57191242	57191269	MajorDMR-7-195726	2
chr8	57204428	57204454	MajorDMR-7-195727	2
chr8	57228984	57229106	MajorDMR-7-195728	2
chr8	57232002	57232122	MajorDMR-7-195729	6
chr8	57232870	57233983	MajorDMR-7-195730	24
chr8	57317986	57318186	MajorDMR-7-195731	2
chr8	57413870	57414214	MajorDMR-7-195732	7
chr8	57424117	57424424	MajorDMR-7-195733	3
chr8	57451963	57452026	MajorDMR-7-195734	2
chr8	57493160	57493389	MajorDMR-7-195735	4
chr8	57495216	57495509	MajorDMR-7-195736	2
chr8	57499936	57499993	MajorDMR-7-195737	2
chr8	57637180	57637242	MajorDMR-7-195738	3
chr8	57655085	57655914	MajorDMR-7-195739	7
chr8	57658973	57659194	MajorDMR-7-195740	4
chr8	57757922	57758026	MajorDMR-7-195741	2
chr8	57840547	57840880	MajorDMR-7-195742	4
chr8	57843155	57843952	MajorDMR-7-195743	4
chr8	57844542	57844946	MajorDMR-7-195744	2
chr8	57875993	57876105	MajorDMR-7-195745	2
chr8	57884246	57884853	MajorDMR-7-195746	6
chr8	57888712	57888951	MajorDMR-7-195747	2
chr8	57893668	57893892	MajorDMR-7-195748	4
chr8	57896625	57896882	MajorDMR-7-195749	5
chr8	57917308	57917423	MajorDMR-7-195750	3
chr8	57941957	57943742	MajorDMR-7-195751	17
chr8	57944378	57945012	MajorDMR-7-195752	5
chr8	57963647	57963696	MajorDMR-7-195753	2
chr8	57964884	57966281	MajorDMR-7-195754	15
chr8	57967177	57969252	MajorDMR-7-195755	15
chr8	57969791	57969892	MajorDMR-7-195756	2
chr8	57976839	57977714	MajorDMR-7-195757	5
chr8	57999784	57999813	MajorDMR-7-195758	2
chr8	58012512	58012665	MajorDMR-7-195759	2
chr8	58023627	58024725	MajorDMR-7-195760	10
chr8	58026949	58026964	MajorDMR-7-195761	2
chr8	58041264	58041557	MajorDMR-7-195762	3
chr8	58056500	58056527	MajorDMR-7-195763	2
chr8	58063212	58063409	MajorDMR-7-195764	6
chr8	58088526	58088668	MajorDMR-7-195765	2
chr8	58094895	58095044	MajorDMR-7-195766	2
chr8	58099864	58099959	MajorDMR-7-195767	2
chr8	58116739	58116802	MajorDMR-7-195768	2
chr8	58118299	58118610	MajorDMR-7-195769	18
chr8	58130220	58130815	MajorDMR-7-195770	19
chr8	58141567	58142155	MajorDMR-7-195771	5
chr8	58146059	58146194	MajorDMR-7-195772	3
chr8	58159312	58159416	MajorDMR-7-195773	2
chr8	58160774	58160884	MajorDMR-7-195774	3
chr8	58165226	58165488	MajorDMR-7-195775	2
chr8	58169258	58169918	MajorDMR-7-195776	4
chr8	58176536	58176609	MajorDMR-7-195777	2
chr8	58185586	58186522	MajorDMR-7-195778	5
chr8	58196829	58197062	MajorDMR-7-195779	2
chr8	58210818	58210835	MajorDMR-7-195780	2
chr8	58218941	58218949	MajorDMR-7-195781	2
chr8	58219663	58220747	MajorDMR-7-195782	4
chr8	58221694	58221712	MajorDMR-7-195783	2
chr8	58225377	58225479	MajorDMR-7-195784	2
chr8	58229047	58229320	MajorDMR-7-195785	3
chr8	58230295	58230478	MajorDMR-7-195786	2
chr8	58231077	58231698	MajorDMR-7-195787	6
chr8	58238384	58238547	MajorDMR-7-195788	6
chr8	58242862	58243439	MajorDMR-7-195789	11
chr8	58256267	58256420	MajorDMR-7-195790	7
chr8	58320220	58320586	MajorDMR-7-195791	4
chr8	58448117	58448396	MajorDMR-7-195792	3
chr8	58492620	58493424	MajorDMR-7-195793	4
chr8	58503320	58504640	MajorDMR-7-195794	9
chr8	58553353	58553372	MajorDMR-7-195795	2
chr8	58560509	58560602	MajorDMR-7-195796	2
chr8	58566272	58566822	MajorDMR-7-195797	7
chr8	58567547	58567631	MajorDMR-7-195798	2
chr8	58588020	58588035	MajorDMR-7-195799	2
chr8	58589299	58589337	MajorDMR-7-195800	2
chr8	58591924	58591978	MajorDMR-7-195801	4
chr8	58606358	58606644	MajorDMR-7-195802	2
chr8	58611240	58611252	MajorDMR-7-195803	2
chr8	58615633	58615729	MajorDMR-7-195804	2
chr8	58618238	58618717	MajorDMR-7-195805	6
chr8	58619610	58619825	MajorDMR-7-195806	3
chr8	58623615	58624190	MajorDMR-7-195807	3
chr8	58643371	58643888	MajorDMR-7-195808	5
chr8	58652094	58652129	MajorDMR-7-195809	2
chr8	58660711	58661866	MajorDMR-7-195810	12
chr8	58676020	58676518	MajorDMR-7-195811	4
chr8	58714864	58715605	MajorDMR-7-195812	5
chr8	58717896	58718252	MajorDMR-7-195813	8
chr8	58739447	58740186	MajorDMR-7-195814	4
chr8	58765194	58766328	MajorDMR-7-195815	6
chr8	58766890	58767609	MajorDMR-7-195816	4
chr8	58768216	58768525	MajorDMR-7-195817	5
chr8	58769670	58769906	MajorDMR-7-195818	2
chr8	58787780	58788642	MajorDMR-7-195819	8
chr8	58838488	58838811	MajorDMR-7-195820	2
chr8	58847771	58847833	MajorDMR-7-195821	3
chr8	58876743	58877443	MajorDMR-7-195822	3
chr8	58880398	58880705	MajorDMR-7-195823	2
chr8	58921959	58922589	MajorDMR-7-195824	6
chr8	58955081	58955586	MajorDMR-7-195825	4
chr8	58981997	58982361	MajorDMR-7-195826	6
chr8	59033143	59033215	MajorDMR-7-195827	2
chr8	59044833	59044946	MajorDMR-7-195828	3
chr8	59046616	59046625	MajorDMR-7-195829	2
chr8	59058870	59059061	MajorDMR-7-195830	2
chr8	59076156	59076284	MajorDMR-7-195831	2
chr8	59076944	59077278	MajorDMR-7-195832	2
chr8	59083456	59083838	MajorDMR-7-195833	2
chr8	59085444	59085874	MajorDMR-7-195834	10
chr8	59086499	59088083	MajorDMR-7-195835	8
chr8	59099620	59099834	MajorDMR-7-195836	3
chr8	59114717	59114832	MajorDMR-7-195837	4
chr8	59156063	59156916	MajorDMR-7-195838	4
chr8	59166437	59166846	MajorDMR-7-195839	2
chr8	59188131	59188542	MajorDMR-7-195840	4
chr8	59193080	59193313	MajorDMR-7-195841	3
chr8	59208523	59208673	MajorDMR-7-195842	3
chr8	59249506	59249522	MajorDMR-7-195843	2
chr8	59263690	59264241	MajorDMR-7-195844	6
chr8	59305289	59305456	MajorDMR-7-195845	5
chr8	59311388	59311839	MajorDMR-7-195846	6
chr8	59336436	59337914	MajorDMR-7-195847	12
chr8	59341674	59341864	MajorDMR-7-195848	5
chr8	59369081	59369289	MajorDMR-7-195849	3
chr8	59398916	59398931	MajorDMR-7-195850	2
chr8	59442333	59442740	MajorDMR-7-195851	2
chr8	59451691	59452294	MajorDMR-7-195852	6
chr8	59453337	59453368	MajorDMR-7-195853	2
chr8	59464736	59464758	MajorDMR-7-195854	2
chr8	59467333	59467615	MajorDMR-7-195855	2
chr8	59476397	59476799	MajorDMR-7-195856	3
chr8	59493352	59493519	MajorDMR-7-195857	2
chr8	59494214	59494393	MajorDMR-7-195858	6
chr8	59500754	59501065	MajorDMR-7-195859	4
chr8	59502713	59502849	MajorDMR-7-195860	3
chr8	59503389	59503549	MajorDMR-7-195861	2
chr8	59504169	59504775	MajorDMR-7-195862	6
chr8	59506719	59507154	MajorDMR-7-195863	7
chr8	59507768	59508229	MajorDMR-7-195864	6
chr8	59635998	59636313	MajorDMR-7-195865	3
chr8	59700876	59700900	MajorDMR-7-195866	2
chr8	59704422	59704783	MajorDMR-7-195867	3
chr8	59708857	59709072	MajorDMR-7-195868	3
chr8	59713778	59715151	MajorDMR-7-195869	16
chr8	59717438	59718132	MajorDMR-7-195870	9
chr8	59730058	59730195	MajorDMR-7-195871	2
chr8	59737933	59738229	MajorDMR-7-195872	4
chr8	59739232	59739444	MajorDMR-7-195873	8
chr8	59758316	59758560	MajorDMR-7-195874	2
chr8	59761193	59761305	MajorDMR-7-195875	2
chr8	59766802	59766975	MajorDMR-7-195876	2
chr8	59770238	59770609	MajorDMR-7-195877	3
chr8	59774216	59774481	MajorDMR-7-195878	4
chr8	59777347	59777464	MajorDMR-7-195879	2
chr8	59785993	59786226	MajorDMR-7-195880	2
chr8	59786991	59787287	MajorDMR-7-195881	3
chr8	59789234	59789916	MajorDMR-7-195882	3
chr8	59791132	59791318	MajorDMR-7-195883	2
chr8	59804281	59804501	MajorDMR-7-195884	2
chr8	59808431	59808812	MajorDMR-7-195885	4
chr8	59809459	59810317	MajorDMR-7-195886	5
chr8	59810917	59811687	MajorDMR-7-195887	6
chr8	59812273	59812311	MajorDMR-7-195888	2
chr8	59812983	59813434	MajorDMR-7-195889	2
chr8	59815622	59815936	MajorDMR-7-195890	2
chr8	59816855	59816878	MajorDMR-7-195891	2
chr8	59818363	59818441	MajorDMR-7-195892	4
chr8	59837261	59837655	MajorDMR-7-195893	5
chr8	59838967	59840209	MajorDMR-7-195894	10
chr8	59873742	59874865	MajorDMR-7-195895	9
chr8	59877601	59878453	MajorDMR-7-195896	6
chr8	59881884	59882266	MajorDMR-7-195897	2
chr8	59883675	59884186	MajorDMR-7-195898	6
chr8	59885490	59886319	MajorDMR-7-195899	6
chr8	59904048	59904054	MajorDMR-7-195900	2
chr8	59905126	59905616	MajorDMR-7-195901	4
chr8	59906463	59906574	MajorDMR-7-195902	2
chr8	59908548	59908601	MajorDMR-7-195903	2
chr8	59925758	59925993	MajorDMR-7-195904	2
chr8	59954281	59954495	MajorDMR-7-195905	4
chr8	59956124	59956361	MajorDMR-7-195906	5
chr8	59957298	59958138	MajorDMR-7-195907	6
chr8	59962713	59962954	MajorDMR-7-195908	2
chr8	59974253	59974382	MajorDMR-7-195909	3
chr8	60018009	60018127	MajorDMR-7-195910	3
chr8	60021899	60022347	MajorDMR-7-195911	3
chr8	60045241	60045355	MajorDMR-7-195912	2
chr8	60092460	60092738	MajorDMR-7-195913	2
chr8	60123351	60123652	MajorDMR-7-195914	2
chr8	60131106	60131196	MajorDMR-7-195915	2
chr8	60135195	60135292	MajorDMR-7-195916	5
chr8	60172414	60172725	MajorDMR-7-195917	2
chr8	60179282	60179789	MajorDMR-7-195918	5
chr8	60181349	60182449	MajorDMR-7-195919	5
chr8	60194968	60195356	MajorDMR-7-195920	2
chr8	60196448	60196753	MajorDMR-7-195921	4
chr8	60198934	60199175	MajorDMR-7-195922	5
chr8	60203179	60204485	MajorDMR-7-195923	8
chr8	60209274	60209518	MajorDMR-7-195924	4
chr8	60219012	60219038	MajorDMR-7-195925	2
chr8	60251348	60251419	MajorDMR-7-195926	3
chr8	60252007	60252197	MajorDMR-7-195927	2
chr8	60278528	60279204	MajorDMR-7-195928	4
chr8	60281076	60281847	MajorDMR-7-195929	8
chr8	60282619	60283278	MajorDMR-7-195930	5
chr8	60287280	60287424	MajorDMR-7-195931	2
chr8	60295380	60295397	MajorDMR-7-195932	2
chr8	60299811	60300401	MajorDMR-7-195933	4
chr8	60300935	60301309	MajorDMR-7-195934	3
chr8	60302532	60303029	MajorDMR-7-195935	5
chr8	60304229	60304638	MajorDMR-7-195936	4
chr8	60341301	60341564	MajorDMR-7-195937	2
chr8	60431304	60431457	MajorDMR-7-195938	3
chr8	60535416	60535503	MajorDMR-7-195939	3
chr8	60537818	60538796	MajorDMR-7-195940	5
chr8	60542900	60543148	MajorDMR-7-195941	4
chr8	60544906	60545007	MajorDMR-7-195942	2
chr8	60548925	60549564	MajorDMR-7-195943	4
chr8	60550163	60550413	MajorDMR-7-195944	3
chr8	60553330	60555657	MajorDMR-7-195945	14
chr8	60568258	60569920	MajorDMR-7-195946	7
chr8	60571520	60571750	MajorDMR-7-195947	2
chr8	60572647	60573174	MajorDMR-7-195948	3
chr8	60574833	60574900	MajorDMR-7-195949	4
chr8	60585594	60585611	MajorDMR-7-195950	2
chr8	60587205	60587477	MajorDMR-7-195951	3
chr8	60589142	60589428	MajorDMR-7-195952	2
chr8	60590091	60590572	MajorDMR-7-195953	5
chr8	60608272	60608481	MajorDMR-7-195954	3
chr8	60641037	60641062	MajorDMR-7-195955	2
chr8	60673708	60674086	MajorDMR-7-195956	14
chr8	60752137	60752259	MajorDMR-7-195957	2
chr8	60766962	60767386	MajorDMR-7-195958	2
chr8	60832731	60832841	MajorDMR-7-195959	3
chr8	60844489	60844955	MajorDMR-7-195960	4
chr8	60879816	60880889	MajorDMR-7-195961	4
chr8	60885376	60886053	MajorDMR-7-195962	4
chr8	60938951	60939764	MajorDMR-7-195963	7
chr8	61006417	61006492	MajorDMR-7-195964	2
chr8	61107292	61107298	MajorDMR-7-195965	2
chr8	61195065	61195301	MajorDMR-7-195966	3
chr8	61259447	61259614	MajorDMR-7-195967	3
chr8	61281249	61281349	MajorDMR-7-195968	4
chr8	61287368	61287670	MajorDMR-7-195969	10
chr8	61316116	61316941	MajorDMR-7-195970	11
chr8	61326618	61326651	MajorDMR-7-195971	2
chr8	61373533	61374289	MajorDMR-7-195972	7
chr8	61380087	61380237	MajorDMR-7-195973	2
chr8	61428654	61428819	MajorDMR-7-195974	3
chr8	61441392	61441490	MajorDMR-7-195975	3
chr8	61447599	61447922	MajorDMR-7-195976	2
chr8	61473143	61473503	MajorDMR-7-195977	2
chr8	61509454	61509459	MajorDMR-7-195978	2
chr8	61512419	61512620	MajorDMR-7-195979	2
chr8	61521337	61521732	MajorDMR-7-195980	2
chr8	61526494	61526763	MajorDMR-7-195981	2
chr8	61532492	61533600	MajorDMR-7-195982	7
chr8	61541706	61541790	MajorDMR-7-195983	2
chr8	61545333	61545773	MajorDMR-7-195984	7
chr8	61556943	61557201	MajorDMR-7-195985	3
chr8	61558823	61559199	MajorDMR-7-195986	4
chr8	61667939	61668370	MajorDMR-7-195987	2
chr8	61705331	61705872	MajorDMR-7-195988	8
chr8	61777764	61778055	MajorDMR-7-195989	9
chr8	61783504	61783544	MajorDMR-7-195990	2
chr8	61805501	61805740	MajorDMR-7-195991	4
chr8	61850316	61851045	MajorDMR-7-195992	9
chr8	61876344	61876866	MajorDMR-7-195993	9
chr8	61929243	61930073	MajorDMR-7-195994	20
chr8	61966330	61966775	MajorDMR-7-195995	6
chr8	61970286	61970490	MajorDMR-7-195996	3
chr8	62010039	62010058	MajorDMR-7-195997	2
chr8	62033885	62035458	MajorDMR-7-195998	14
chr8	62051045	62051267	MajorDMR-7-195999	4
chr8	62052526	62052801	MajorDMR-7-196000	3
chr8	62060434	62060778	MajorDMR-7-196001	4
chr8	62062527	62063064	MajorDMR-7-196002	3
chr8	62089356	62089624	MajorDMR-7-196003	5
chr8	62091073	62091297	MajorDMR-7-196004	5
chr8	62148676	62149064	MajorDMR-7-196005	6
chr8	62150787	62151292	MajorDMR-7-196006	4
chr8	62154314	62154562	MajorDMR-7-196007	3
chr8	62199632	62200102	MajorDMR-7-196008	3
chr8	62204705	62204945	MajorDMR-7-196009	2
chr8	62233860	62234161	MajorDMR-7-196010	3
chr8	62239506	62239543	MajorDMR-7-196011	2
chr8	62244166	62244601	MajorDMR-7-196012	3
chr8	62250101	62250260	MajorDMR-7-196013	3
chr8	62251126	62251148	MajorDMR-7-196014	2
chr8	62275538	62275939	MajorDMR-7-196015	3
chr8	62287869	62288100	MajorDMR-7-196016	7
chr8	62301543	62302145	MajorDMR-7-196017	5
chr8	62309243	62309355	MajorDMR-7-196018	2
chr8	62315828	62316567	MajorDMR-7-196019	5
chr8	62329371	62329924	MajorDMR-7-196020	4
chr8	62356944	62357093	MajorDMR-7-196021	2
chr8	62363483	62363508	MajorDMR-7-196022	2
chr8	62376591	62376816	MajorDMR-7-196023	2
chr8	62383445	62383898	MajorDMR-7-196024	2
chr8	62392804	62392971	MajorDMR-7-196025	3
chr8	62396042	62396442	MajorDMR-7-196026	3
chr8	62399618	62400043	MajorDMR-7-196027	3
chr8	62400765	62400954	MajorDMR-7-196028	3
chr8	62407530	62407926	MajorDMR-7-196029	2
chr8	62425116	62426064	MajorDMR-7-196030	4
chr8	62463366	62463902	MajorDMR-7-196031	3
chr8	62506362	62506846	MajorDMR-7-196032	5
chr8	62508440	62508569	MajorDMR-7-196033	2
chr8	62509079	62509236	MajorDMR-7-196034	2
chr8	62511239	62511406	MajorDMR-7-196035	2
chr8	62521731	62521930	MajorDMR-7-196036	6
chr8	62527830	62528502	MajorDMR-7-196037	4
chr8	62540482	62540599	MajorDMR-7-196038	2
chr8	62606802	62607196	MajorDMR-7-196039	8
chr8	62620245	62620395	MajorDMR-7-196040	2
chr8	62685635	62685639	MajorDMR-7-196041	2
chr8	62694360	62694597	MajorDMR-7-196042	3
chr8	62741827	62741892	MajorDMR-7-196043	2
chr8	62774602	62774714	MajorDMR-7-196044	3
chr8	62782310	62782761	MajorDMR-7-196045	9
chr8	62803422	62804853	MajorDMR-7-196046	5
chr8	62817828	62817955	MajorDMR-7-196047	4
chr8	62829355	62829398	MajorDMR-7-196048	2
chr8	62872501	62872565	MajorDMR-7-196049	2
chr8	62885007	62885110	MajorDMR-7-196050	2
chr8	62937012	62937159	MajorDMR-7-196051	3
chr8	62944536	62944997	MajorDMR-7-196052	2
chr8	62998657	62998810	MajorDMR-7-196053	3
chr8	63017160	63017236	MajorDMR-7-196054	2
chr8	63032060	63032455	MajorDMR-7-196055	5
chr8	63033198	63034211	MajorDMR-7-196056	5
chr8	63085924	63086024	MajorDMR-7-196057	2
chr8	63088864	63089178	MajorDMR-7-196058	3
chr8	63106168	63107451	MajorDMR-7-196059	8
chr8	63108596	63109012	MajorDMR-7-196060	2
chr8	63130128	63130443	MajorDMR-7-196061	4
chr8	63147241	63147284	MajorDMR-7-196062	2
chr8	63154323	63154404	MajorDMR-7-196063	2
chr8	63177803	63178325	MajorDMR-7-196064	4
chr8	63183359	63183378	MajorDMR-7-196065	2
chr8	63183893	63184256	MajorDMR-7-196066	2
chr8	63212363	63212646	MajorDMR-7-196067	3
chr8	63234382	63234976	MajorDMR-7-196068	17
chr8	63389809	63389841	MajorDMR-7-196069	3
chr8	63414730	63414982	MajorDMR-7-196070	2
chr8	63431299	63431525	MajorDMR-7-196071	3
chr8	63475231	63475872	MajorDMR-7-196072	7
chr8	63521080	63521095	MajorDMR-7-196073	2
chr8	63522376	63522456	MajorDMR-7-196074	5
chr8	63592715	63592788	MajorDMR-7-196075	2
chr8	63609253	63609264	MajorDMR-7-196076	2
chr8	63741152	63741504	MajorDMR-7-196077	2
chr8	63777793	63777929	MajorDMR-7-196078	4
chr8	63794089	63794529	MajorDMR-7-196079	7
chr8	63861388	63862097	MajorDMR-7-196080	7
chr8	64107446	64107736	MajorDMR-7-196081	3
chr8	64108944	64109115	MajorDMR-7-196082	6
chr8	64127655	64127659	MajorDMR-7-196083	2
chr8	64229944	64230491	MajorDMR-7-196084	3
chr8	64252415	64252704	MajorDMR-7-196085	2
chr8	64264208	64264223	MajorDMR-7-196086	2
chr8	64274907	64275411	MajorDMR-7-196087	11
chr8	64276709	64276749	MajorDMR-7-196088	2
chr8	64297426	64297482	MajorDMR-7-196089	2
chr8	64348092	64348506	MajorDMR-7-196090	4
chr8	64375435	64376047	MajorDMR-7-196091	5
chr8	64376631	64376712	MajorDMR-7-196092	3
chr8	64378139	64378324	MajorDMR-7-196093	2
chr8	64378966	64379396	MajorDMR-7-196094	2
chr8	64381181	64381394	MajorDMR-7-196095	2
chr8	64382061	64382416	MajorDMR-7-196096	3
chr8	64429476	64429777	MajorDMR-7-196097	2
chr8	64432298	64432361	MajorDMR-7-196098	4
chr8	64435407	64435609	MajorDMR-7-196099	3
chr8	64447840	64448286	MajorDMR-7-196100	4
chr8	64483209	64483635	MajorDMR-7-196101	4
chr8	64513420	64513935	MajorDMR-7-196102	6
chr8	64514456	64514636	MajorDMR-7-196103	2
chr8	64515950	64516164	MajorDMR-7-196104	2
chr8	64544904	64545063	MajorDMR-7-196105	3
chr8	64548682	64548696	MajorDMR-7-196106	2
chr8	64562677	64563093	MajorDMR-7-196107	4
chr8	64596873	64596882	MajorDMR-7-196108	2
chr8	64614276	64614850	MajorDMR-7-196109	6
chr8	64617317	64618410	MajorDMR-7-196110	23
chr8	64619614	64620244	MajorDMR-7-196111	3
chr8	64627154	64627404	MajorDMR-7-196112	3
chr8	64651459	64651624	MajorDMR-7-196113	3
chr8	64652276	64652760	MajorDMR-7-196114	4
chr8	64654743	64654874	MajorDMR-7-196115	2
chr8	64660597	64661749	MajorDMR-7-196116	7
chr8	64662851	64662877	MajorDMR-7-196117	2
chr8	64663826	64664520	MajorDMR-7-196118	6
chr8	64665323	64666206	MajorDMR-7-196119	5
chr8	64681618	64681841	MajorDMR-7-196120	2
chr8	64695159	64696036	MajorDMR-7-196121	4
chr8	64720672	64721556	MajorDMR-7-196122	5
chr8	64725946	64726177	MajorDMR-7-196123	4
chr8	64805987	64806525	MajorDMR-7-196124	5
chr8	64817847	64817963	MajorDMR-7-196125	2
chr8	64846245	64846372	MajorDMR-7-196126	2
chr8	64879309	64879761	MajorDMR-7-196127	3
chr8	64880480	64880909	MajorDMR-7-196128	4
chr8	64881876	64882205	MajorDMR-7-196129	4
chr8	64884073	64886639	MajorDMR-7-196130	21
chr8	64887182	64887878	MajorDMR-7-196131	7
chr8	64888471	64888694	MajorDMR-7-196132	2
chr8	64889374	64890063	MajorDMR-7-196133	10
chr8	64890859	64891247	MajorDMR-7-196134	2
chr8	64891961	64892156	MajorDMR-7-196135	2
chr8	64892787	64893387	MajorDMR-7-196136	5
chr8	64895001	64895612	MajorDMR-7-196137	5
chr8	64896883	64897356	MajorDMR-7-196138	5
chr8	64897930	64898383	MajorDMR-7-196139	3
chr8	64933663	64933736	MajorDMR-7-196140	3
chr8	64989086	64989127	MajorDMR-7-196141	2
chr8	65008925	65008960	MajorDMR-7-196142	2
chr8	65026136	65026449	MajorDMR-7-196143	3
chr8	65113586	65113910	MajorDMR-7-196144	5
chr8	65137170	65137408	MajorDMR-7-196145	3
chr8	65177058	65177477	MajorDMR-7-196146	2
chr8	65183477	65183680	MajorDMR-7-196147	4
chr8	65184201	65184270	MajorDMR-7-196148	2
chr8	65185583	65185887	MajorDMR-7-196149	2
chr8	65187025	65187298	MajorDMR-7-196150	3
chr8	65195186	65195208	MajorDMR-7-196151	2
chr8	65197390	65197669	MajorDMR-7-196152	3
chr8	65198606	65199482	MajorDMR-7-196153	5
chr8	65200353	65200453	MajorDMR-7-196154	2
chr8	65207688	65207710	MajorDMR-7-196155	2
chr8	65213509	65213561	MajorDMR-7-196156	2
chr8	65214448	65214765	MajorDMR-7-196157	2
chr8	65218108	65219573	MajorDMR-7-196158	10
chr8	65222837	65223283	MajorDMR-7-196159	2
chr8	65255330	65255336	MajorDMR-7-196160	2
chr8	65274706	65275447	MajorDMR-7-196161	3
chr8	65276956	65277014	MajorDMR-7-196162	2
chr8	65282445	65283684	MajorDMR-7-196163	47
chr8	65308242	65308345	MajorDMR-7-196164	2
chr8	65309594	65309882	MajorDMR-7-196165	3
chr8	65341544	65341575	MajorDMR-7-196166	2
chr8	65352728	65353072	MajorDMR-7-196167	5
chr8	65370805	65370811	MajorDMR-7-196168	2
chr8	65382157	65382176	MajorDMR-7-196169	2
chr8	65429046	65429691	MajorDMR-7-196170	3
chr8	65453937	65454062	MajorDMR-7-196171	6
chr8	65458716	65458947	MajorDMR-7-196172	3
chr8	65482675	65482688	MajorDMR-7-196173	2
chr8	65519368	65519945	MajorDMR-7-196174	4
chr8	65542159	65542397	MajorDMR-7-196175	3
chr8	65563988	65563995	MajorDMR-7-196176	2
chr8	65594804	65594822	MajorDMR-7-196177	2
chr8	65603285	65603824	MajorDMR-7-196178	3
chr8	65628147	65628992	MajorDMR-7-196179	6
chr8	65635296	65635301	MajorDMR-7-196180	2
chr8	65650989	65651123	MajorDMR-7-196181	3
chr8	65717283	65717688	MajorDMR-7-196182	3
chr8	65734838	65735472	MajorDMR-7-196183	10
chr8	65867830	65867871	MajorDMR-7-196184	3
chr8	65890016	65890731	MajorDMR-7-196185	3
chr8	65900900	65901592	MajorDMR-7-196186	7
chr8	65925491	65925761	MajorDMR-7-196187	2
chr8	65938604	65938999	MajorDMR-7-196188	5
chr8	65939501	65940037	MajorDMR-7-196189	4
chr8	65956172	65956179	MajorDMR-7-196190	2
chr8	65965681	65965870	MajorDMR-7-196191	3
chr8	66024632	66024860	MajorDMR-7-196192	3
chr8	66072201	66072640	MajorDMR-7-196193	7
chr8	66099627	66101333	MajorDMR-7-196194	13
chr8	66145785	66146259	MajorDMR-7-196195	3
chr8	66161083	66161211	MajorDMR-7-196196	2
chr8	66178838	66178882	MajorDMR-7-196197	3
chr8	66179456	66179538	MajorDMR-7-196198	2
chr8	66182027	66182377	MajorDMR-7-196199	5
chr8	66188228	66188481	MajorDMR-7-196200	5
chr8	66218012	66218033	MajorDMR-7-196201	2
chr8	66313496	66314273	MajorDMR-7-196202	5
chr8	66318158	66318425	MajorDMR-7-196203	4
chr8	66327613	66328399	MajorDMR-7-196204	9
chr8	66362070	66362301	MajorDMR-7-196205	4
chr8	66369180	66369765	MajorDMR-7-196206	5
chr8	66370676	66371774	MajorDMR-7-196207	10
chr8	66380842	66381563	MajorDMR-7-196208	6
chr8	66425430	66426231	MajorDMR-7-196209	8
chr8	66472520	66472995	MajorDMR-7-196210	9
chr8	66492948	66493138	MajorDMR-7-196211	3
chr8	66503043	66503447	MajorDMR-7-196212	3
chr8	66571228	66571530	MajorDMR-7-196213	3
chr8	66619126	66619479	MajorDMR-7-196214	4
chr8	66621157	66621951	MajorDMR-7-196215	5
chr8	66623579	66623724	MajorDMR-7-196216	3
chr8	66653211	66653970	MajorDMR-7-196217	5
chr8	66664367	66665144	MajorDMR-7-196218	3
chr8	66692700	66692826	MajorDMR-7-196219	3
chr8	66699410	66699582	MajorDMR-7-196220	3
chr8	66728108	66728225	MajorDMR-7-196221	2
chr8	66737763	66738164	MajorDMR-7-196222	2
chr8	66756106	66756223	MajorDMR-7-196223	2
chr8	66798518	66798638	MajorDMR-7-196224	2
chr8	66864190	66864244	MajorDMR-7-196225	2
chr8	66884369	66884385	MajorDMR-7-196226	2
chr8	66893890	66894112	MajorDMR-7-196227	3
chr8	66895880	66895898	MajorDMR-7-196228	2
chr8	66897431	66897734	MajorDMR-7-196229	4
chr8	66909439	66909663	MajorDMR-7-196230	2
chr8	66911099	66911418	MajorDMR-7-196231	5
chr8	66933424	66933448	MajorDMR-7-196232	2
chr8	66933983	66934104	MajorDMR-7-196233	7
chr8	66969824	66970202	MajorDMR-7-196234	4
chr8	66972974	66974247	MajorDMR-7-196235	12
chr8	66976457	66976986	MajorDMR-7-196236	4
chr8	66987333	66987395	MajorDMR-7-196237	3
chr8	66988704	66989093	MajorDMR-7-196238	12
chr8	67024451	67024749	MajorDMR-7-196239	5
chr8	67131599	67131664	MajorDMR-7-196240	2
chr8	67183980	67184147	MajorDMR-7-196241	7
chr8	67199062	67199382	MajorDMR-7-196242	3
chr8	67242994	67243169	MajorDMR-7-196243	2
chr8	67255172	67255494	MajorDMR-7-196244	2
chr8	67279194	67279414	MajorDMR-7-196245	5
chr8	67318644	67318805	MajorDMR-7-196246	3
chr8	67326116	67326273	MajorDMR-7-196247	3
chr8	67360359	67360445	MajorDMR-7-196248	3
chr8	67364319	67364397	MajorDMR-7-196249	3
chr8	67365596	67366364	MajorDMR-7-196250	13
chr8	67370697	67371327	MajorDMR-7-196251	9
chr8	67372546	67372732	MajorDMR-7-196252	9
chr8	67389900	67390339	MajorDMR-7-196253	4
chr8	67392590	67392877	MajorDMR-7-196254	3
chr8	67398661	67398791	MajorDMR-7-196255	4
chr8	67404484	67404652	MajorDMR-7-196256	3
chr8	67409839	67410398	MajorDMR-7-196257	3
chr8	67417441	67417465	MajorDMR-7-196258	2
chr8	67418841	67418893	MajorDMR-7-196259	3
chr8	67420157	67420743	MajorDMR-7-196260	4
chr8	67421282	67421789	MajorDMR-7-196261	3
chr8	67422768	67422779	MajorDMR-7-196262	2
chr8	67424120	67424460	MajorDMR-7-196263	4
chr8	67425120	67426554	MajorDMR-7-196264	18
chr8	67430090	67433900	MajorDMR-7-196265	32
chr8	67439766	67439966	MajorDMR-7-196266	2
chr8	67445690	67446101	MajorDMR-7-196267	5
chr8	67452589	67452857	MajorDMR-7-196268	2
chr8	67456682	67456781	MajorDMR-7-196269	2
chr8	67463854	67464081	MajorDMR-7-196270	6
chr8	67467325	67467440	MajorDMR-7-196271	2
chr8	67468239	67468551	MajorDMR-7-196272	3
chr8	67471923	67472494	MajorDMR-7-196273	3
chr8	67475442	67475473	MajorDMR-7-196274	3
chr8	67512084	67512632	MajorDMR-7-196275	3
chr8	67586947	67587259	MajorDMR-7-196276	5
chr8	67639883	67640097	MajorDMR-7-196277	2
chr8	67645280	67645708	MajorDMR-7-196278	4
chr8	67646366	67646802	MajorDMR-7-196279	2
chr8	67659999	67660810	MajorDMR-7-196280	5
chr8	67682839	67682978	MajorDMR-7-196281	2
chr8	67879670	67879846	MajorDMR-7-196282	2
chr8	67935390	67935495	MajorDMR-7-196283	4
chr8	67945092	67945163	MajorDMR-7-196284	2
chr8	67966096	67966497	MajorDMR-7-196285	8
chr8	68049693	68049843	MajorDMR-7-196286	2
chr8	68063740	68064678	MajorDMR-7-196287	8
chr8	68086953	68086979	MajorDMR-7-196288	2
chr8	68103558	68103643	MajorDMR-7-196289	2
chr8	68105464	68105799	MajorDMR-7-196290	3
chr8	68107671	68107813	MajorDMR-7-196291	4
chr8	68110884	68110924	MajorDMR-7-196292	3
chr8	68113340	68113370	MajorDMR-7-196293	2
chr8	68126015	68126109	MajorDMR-7-196294	2
chr8	68126739	68126871	MajorDMR-7-196295	3
chr8	68139314	68139531	MajorDMR-7-196296	4
chr8	68140314	68140433	MajorDMR-7-196297	3
chr8	68153579	68154258	MajorDMR-7-196298	4
chr8	68189345	68190033	MajorDMR-7-196299	3
chr8	68224855	68224908	MajorDMR-7-196300	2
chr8	68232872	68232930	MajorDMR-7-196301	3
chr8	68287541	68287723	MajorDMR-7-196302	4
chr8	68322544	68323202	MajorDMR-7-196303	4
chr8	68408197	68408224	MajorDMR-7-196304	2
chr8	68424646	68424743	MajorDMR-7-196305	2
chr8	68513480	68513984	MajorDMR-7-196306	3
chr8	68538786	68538967	MajorDMR-7-196307	2
chr8	68560549	68560848	MajorDMR-7-196308	4
chr8	68591468	68591550	MajorDMR-7-196309	2
chr8	68596662	68597920	MajorDMR-7-196310	14
chr8	68604386	68604520	MajorDMR-7-196311	7
chr8	68607714	68608293	MajorDMR-7-196312	3
chr8	68625075	68625107	MajorDMR-7-196313	3
chr8	68688574	68689627	MajorDMR-7-196314	6
chr8	68690991	68691548	MajorDMR-7-196315	7
chr8	68704176	68704730	MajorDMR-7-196316	6
chr8	68705595	68706564	MajorDMR-7-196317	6
chr8	68707376	68707478	MajorDMR-7-196318	3
chr8	68718098	68718228	MajorDMR-7-196319	3
chr8	68774297	68774372	MajorDMR-7-196320	2
chr8	68911649	68911820	MajorDMR-7-196321	2
chr8	68931839	68931862	MajorDMR-7-196322	2
chr8	68934360	68935037	MajorDMR-7-196323	5
chr8	68998772	68998944	MajorDMR-7-196324	5
chr8	68999760	69000209	MajorDMR-7-196325	7
chr8	69006500	69006771	MajorDMR-7-196326	3
chr8	69007307	69007629	MajorDMR-7-196327	3
chr8	69008212	69010181	MajorDMR-7-196328	14
chr8	69014444	69015166	MajorDMR-7-196329	4
chr8	69017408	69017756	MajorDMR-7-196330	2
chr8	69028301	69028867	MajorDMR-7-196331	8
chr8	69031472	69031610	MajorDMR-7-196332	2
chr8	69038123	69038225	MajorDMR-7-196333	4
chr8	69046781	69047149	MajorDMR-7-196334	2
chr8	69061072	69062538	MajorDMR-7-196335	7
chr8	69064149	69064761	MajorDMR-7-196336	8
chr8	69083665	69083753	MajorDMR-7-196337	3
chr8	69093337	69093523	MajorDMR-7-196338	4
chr8	69094161	69095900	MajorDMR-7-196339	8
chr8	69096739	69097361	MajorDMR-7-196340	5
chr8	69098641	69100156	MajorDMR-7-196341	12
chr8	69102340	69102625	MajorDMR-7-196342	3
chr8	69104546	69104701	MajorDMR-7-196343	2
chr8	69110700	69110919	MajorDMR-7-196344	4
chr8	69115159	69115960	MajorDMR-7-196345	5
chr8	69116555	69116729	MajorDMR-7-196346	3
chr8	69121950	69122004	MajorDMR-7-196347	2
chr8	69125237	69125620	MajorDMR-7-196348	4
chr8	69157615	69158151	MajorDMR-7-196349	4
chr8	69210554	69210711	MajorDMR-7-196350	2
chr8	69213730	69214390	MajorDMR-7-196351	4
chr8	69232453	69232965	MajorDMR-7-196352	5
chr8	69245195	69246137	MajorDMR-7-196353	7
chr8	69297220	69297230	MajorDMR-7-196354	2
chr8	69325299	69325436	MajorDMR-7-196355	2
chr8	69361669	69361809	MajorDMR-7-196356	2
chr8	69397610	69397731	MajorDMR-7-196357	3
chr8	69401191	69401223	MajorDMR-7-196358	3
chr8	69416017	69416350	MajorDMR-7-196359	2
chr8	69434069	69434297	MajorDMR-7-196360	2
chr8	69434828	69435232	MajorDMR-7-196361	5
chr8	69465597	69465756	MajorDMR-7-196362	2
chr8	69477165	69478161	MajorDMR-7-196363	10
chr8	69480060	69481514	MajorDMR-7-196364	10
chr8	69487630	69487711	MajorDMR-7-196365	4
chr8	69517500	69517807	MajorDMR-7-196366	4
chr8	69529614	69529889	MajorDMR-7-196367	2
chr8	69537451	69537881	MajorDMR-7-196368	3
chr8	69540653	69540753	MajorDMR-7-196369	3
chr8	69541485	69541646	MajorDMR-7-196370	3
chr8	69546663	69546765	MajorDMR-7-196371	2
chr8	69551684	69552163	MajorDMR-7-196372	3
chr8	69552857	69553024	MajorDMR-7-196373	2
chr8	69553527	69553701	MajorDMR-7-196374	2
chr8	69557145	69557768	MajorDMR-7-196375	7
chr8	69559504	69562074	MajorDMR-7-196376	13
chr8	69594667	69595880	MajorDMR-7-196377	10
chr8	69610602	69611832	MajorDMR-7-196378	6
chr8	69613184	69613196	MajorDMR-7-196379	2
chr8	69629283	69629305	MajorDMR-7-196380	2
chr8	69636534	69636829	MajorDMR-7-196381	2
chr8	69641760	69642058	MajorDMR-7-196382	2
chr8	69662831	69663532	MajorDMR-7-196383	4
chr8	69674508	69674936	MajorDMR-7-196384	2
chr8	69708251	69708435	MajorDMR-7-196385	4
chr8	69723755	69724164	MajorDMR-7-196386	5
chr8	69741622	69742599	MajorDMR-7-196387	13
chr8	69774280	69774380	MajorDMR-7-196388	2
chr8	69805508	69805536	MajorDMR-7-196389	2
chr8	69824641	69824669	MajorDMR-7-196390	2
chr8	69907413	69907509	MajorDMR-7-196391	4
chr8	69917476	69918049	MajorDMR-7-196392	5
chr8	69924011	69924372	MajorDMR-7-196393	7
chr8	69942831	69942948	MajorDMR-7-196394	2
chr8	69946493	69946939	MajorDMR-7-196395	2
chr8	69990133	69990741	MajorDMR-7-196396	8
chr8	70016385	70016852	MajorDMR-7-196397	2
chr8	70039098	70039403	MajorDMR-7-196398	2
chr8	70099561	70099758	MajorDMR-7-196399	3
chr8	70164522	70164736	MajorDMR-7-196400	2
chr8	70186792	70187172	MajorDMR-7-196401	3
chr8	70227838	70228030	MajorDMR-7-196402	4
chr8	70230728	70231132	MajorDMR-7-196403	4
chr8	70239680	70239872	MajorDMR-7-196404	2
chr8	70267527	70267789	MajorDMR-7-196405	4
chr8	70364538	70365069	MajorDMR-7-196406	3
chr8	70366544	70366757	MajorDMR-7-196407	3
chr8	70367554	70367559	MajorDMR-7-196408	2
chr8	70378918	70381620	MajorDMR-7-196409	22
chr8	70382138	70382273	MajorDMR-7-196410	4
chr8	70391325	70392433	MajorDMR-7-196411	10
chr8	70393391	70393892	MajorDMR-7-196412	5
chr8	70397367	70399346	MajorDMR-7-196413	27
chr8	70404238	70404526	MajorDMR-7-196414	7
chr8	70405599	70406282	MajorDMR-7-196415	3
chr8	70409990	70410140	MajorDMR-7-196416	2
chr8	70437116	70438162	MajorDMR-7-196417	9
chr8	70439153	70440639	MajorDMR-7-196418	9
chr8	70446632	70447030	MajorDMR-7-196419	2
chr8	70448930	70449083	MajorDMR-7-196420	3
chr8	70449957	70450265	MajorDMR-7-196421	2
chr8	70453594	70453797	MajorDMR-7-196422	4
chr8	70459900	70459960	MajorDMR-7-196423	2
chr8	70467973	70468380	MajorDMR-7-196424	10
chr8	70470310	70470513	MajorDMR-7-196425	2
chr8	70473841	70477831	MajorDMR-7-196426	41
chr8	70482324	70484711	MajorDMR-7-196427	14
chr8	70485449	70488474	MajorDMR-7-196428	39
chr8	70489290	70489779	MajorDMR-7-196429	8
chr8	70500684	70501151	MajorDMR-7-196430	8
chr8	70501792	70502006	MajorDMR-7-196431	5
chr8	70509442	70509777	MajorDMR-7-196432	3
chr8	70512414	70512774	MajorDMR-7-196433	2
chr8	70513478	70514448	MajorDMR-7-196434	13
chr8	70515409	70515867	MajorDMR-7-196435	4
chr8	70517315	70517516	MajorDMR-7-196436	2
chr8	70520906	70521207	MajorDMR-7-196437	3
chr8	70521875	70522203	MajorDMR-7-196438	4
chr8	70530164	70530569	MajorDMR-7-196439	2
chr8	70532619	70533808	MajorDMR-7-196440	6
chr8	70534418	70535250	MajorDMR-7-196441	12
chr8	70535914	70536048	MajorDMR-7-196442	3
chr8	70536771	70536980	MajorDMR-7-196443	4
chr8	70537996	70538050	MajorDMR-7-196444	2
chr8	70539170	70540146	MajorDMR-7-196445	9
chr8	70540800	70542240	MajorDMR-7-196446	14
chr8	70543744	70543783	MajorDMR-7-196447	3
chr8	70545322	70545627	MajorDMR-7-196448	2
chr8	70550988	70551021	MajorDMR-7-196449	3
chr8	70561055	70561600	MajorDMR-7-196450	6
chr8	70572002	70572329	MajorDMR-7-196451	5
chr8	70574526	70575189	MajorDMR-7-196452	4
chr8	70583950	70584211	MajorDMR-7-196453	2
chr8	70606866	70607181	MajorDMR-7-196454	5
chr8	70626088	70626599	MajorDMR-7-196455	3
chr8	70639841	70640148	MajorDMR-7-196456	5
chr8	70650186	70650583	MajorDMR-7-196457	4
chr8	70676939	70677159	MajorDMR-7-196458	2
chr8	70749349	70749392	MajorDMR-7-196459	2
chr8	70772810	70772824	MajorDMR-7-196460	2
chr8	70774788	70774821	MajorDMR-7-196461	2
chr8	70780592	70780678	MajorDMR-7-196462	2
chr8	70825971	70826466	MajorDMR-7-196463	5
chr8	70831889	70832036	MajorDMR-7-196464	5
chr8	70837175	70837298	MajorDMR-7-196465	6
chr8	70837905	70838490	MajorDMR-7-196466	10
chr8	70839334	70839459	MajorDMR-7-196467	2
chr8	70844893	70845340	MajorDMR-7-196468	5
chr8	70886292	70886416	MajorDMR-7-196469	2
chr8	70921557	70921636	MajorDMR-7-196470	2
chr8	70924473	70924534	MajorDMR-7-196471	2
chr8	70934099	70934171	MajorDMR-7-196472	4
chr8	71019569	71019712	MajorDMR-7-196473	3
chr8	71040223	71040266	MajorDMR-7-196474	2
chr8	71042586	71042654	MajorDMR-7-196475	2
chr8	71061764	71062190	MajorDMR-7-196476	5
chr8	71070338	71070499	MajorDMR-7-196477	2
chr8	71076068	71076491	MajorDMR-7-196478	7
chr8	71081449	71081612	MajorDMR-7-196479	3
chr8	71086221	71086382	MajorDMR-7-196480	3
chr8	71096702	71096716	MajorDMR-7-196481	2
chr8	71110696	71110984	MajorDMR-7-196482	3
chr8	71154842	71154943	MajorDMR-7-196483	2
chr8	71159850	71160643	MajorDMR-7-196484	4
chr8	71167830	71167850	MajorDMR-7-196485	2
chr8	71225542	71225745	MajorDMR-7-196486	2
chr8	71228327	71228866	MajorDMR-7-196487	6
chr8	71275509	71275575	MajorDMR-7-196488	2
chr8	71276138	71276373	MajorDMR-7-196489	3
chr8	71281430	71281849	MajorDMR-7-196490	3
chr8	71367227	71367448	MajorDMR-7-196491	4
chr8	71384164	71384262	MajorDMR-7-196492	3
chr8	71391321	71391654	MajorDMR-7-196493	4
chr8	71398336	71399568	MajorDMR-7-196494	13
chr8	71442974	71443040	MajorDMR-7-196495	2
chr8	71445122	71445399	MajorDMR-7-196496	2
chr8	71471353	71471545	MajorDMR-7-196497	2
chr8	71490213	71490356	MajorDMR-7-196498	4
chr8	71492111	71492623	MajorDMR-7-196499	3
chr8	71560273	71560411	MajorDMR-7-196500	3
chr8	71581961	71582830	MajorDMR-7-196501	14
chr8	71587008	71587248	MajorDMR-7-196502	2
chr8	71593289	71593348	MajorDMR-7-196503	2
chr8	71617918	71618475	MajorDMR-7-196504	5
chr8	71740344	71740381	MajorDMR-7-196505	2
chr8	71935614	71935626	MajorDMR-7-196506	2
chr8	71956045	71956591	MajorDMR-7-196507	6
chr8	71957281	71958166	MajorDMR-7-196508	12
chr8	71959368	71959509	MajorDMR-7-196509	2
chr8	71962681	71963099	MajorDMR-7-196510	5
chr8	71963747	71964377	MajorDMR-7-196511	5
chr8	71996115	71996383	MajorDMR-7-196512	2
chr8	72007152	72007549	MajorDMR-7-196513	3
chr8	72048213	72048425	MajorDMR-7-196514	4
chr8	72050403	72050937	MajorDMR-7-196515	4
chr8	72051549	72051831	MajorDMR-7-196516	2
chr8	72055014	72055144	MajorDMR-7-196517	3
chr8	72068750	72069504	MajorDMR-7-196518	7
chr8	72072276	72073539	MajorDMR-7-196519	9
chr8	72077985	72078806	MajorDMR-7-196520	7
chr8	72086063	72086247	MajorDMR-7-196521	5
chr8	72086867	72086875	MajorDMR-7-196522	2
chr8	72089615	72090056	MajorDMR-7-196523	7
chr8	72094690	72095010	MajorDMR-7-196524	2
chr8	72111269	72111409	MajorDMR-7-196525	4
chr8	72111950	72111977	MajorDMR-7-196526	2
chr8	72128967	72129014	MajorDMR-7-196527	4
chr8	72169699	72170038	MajorDMR-7-196528	4
chr8	72181991	72182335	MajorDMR-7-196529	4
chr8	72216115	72216526	MajorDMR-7-196530	2
chr8	72251023	72251035	MajorDMR-7-196531	3
chr8	72357036	72357430	MajorDMR-7-196532	2
chr8	72374605	72374613	MajorDMR-7-196533	2
chr8	72516640	72516736	MajorDMR-7-196534	3
chr8	72523869	72524121	MajorDMR-7-196535	2
chr8	72542995	72543016	MajorDMR-7-196536	2
chr8	72566508	72566832	MajorDMR-7-196537	5
chr8	72615677	72616118	MajorDMR-7-196538	3
chr8	72718358	72718559	MajorDMR-7-196539	2
chr8	72732268	72732517	MajorDMR-7-196540	2
chr8	72740728	72740903	MajorDMR-7-196541	3
chr8	72758877	72759163	MajorDMR-7-196542	2
chr8	72763997	72764002	MajorDMR-7-196543	2
chr8	72766669	72766847	MajorDMR-7-196544	4
chr8	72770220	72770241	MajorDMR-7-196545	2
chr8	72773467	72773831	MajorDMR-7-196546	3
chr8	72777820	72778113	MajorDMR-7-196547	2
chr8	72868509	72868570	MajorDMR-7-196548	3
chr8	72869086	72869096	MajorDMR-7-196549	2
chr8	72871403	72871836	MajorDMR-7-196550	2
chr8	72892392	72892770	MajorDMR-7-196551	4
chr8	72893312	72894553	MajorDMR-7-196552	11
chr8	72908293	72909446	MajorDMR-7-196553	12
chr8	72911635	72911798	MajorDMR-7-196554	2
chr8	72921719	72921855	MajorDMR-7-196555	2
chr8	72931046	72931106	MajorDMR-7-196556	2
chr8	72944249	72945137	MajorDMR-7-196557	9
chr8	72981241	72981363	MajorDMR-7-196558	3
chr8	73016140	73016351	MajorDMR-7-196559	6
chr8	73030569	73030679	MajorDMR-7-196560	4
chr8	73036242	73036268	MajorDMR-7-196561	2
chr8	73072690	73072780	MajorDMR-7-196562	2
chr8	73073566	73074329	MajorDMR-7-196563	9
chr8	73075253	73076289	MajorDMR-7-196564	7
chr8	73106035	73106808	MajorDMR-7-196565	8
chr8	73119575	73119947	MajorDMR-7-196566	3
chr8	73136721	73136961	MajorDMR-7-196567	4
chr8	73191666	73191710	MajorDMR-7-196568	2
chr8	73214169	73214394	MajorDMR-7-196569	3
chr8	73268209	73268375	MajorDMR-7-196570	2
chr8	73320595	73321148	MajorDMR-7-196571	3
chr8	73356610	73357296	MajorDMR-7-196572	6
chr8	73362335	73362517	MajorDMR-7-196573	2
chr8	73371375	73371666	MajorDMR-7-196574	3
chr8	73391343	73391690	MajorDMR-7-196575	4
chr8	73398053	73398308	MajorDMR-7-196576	2
chr8	73428533	73428540	MajorDMR-7-196577	2
chr8	73437619	73437737	MajorDMR-7-196578	4
chr8	73453042	73453498	MajorDMR-7-196579	2
chr8	73481883	73481952	MajorDMR-7-196580	2
chr8	73482789	73483013	MajorDMR-7-196581	2
chr8	73493421	73494316	MajorDMR-7-196582	8
chr8	73522112	73522155	MajorDMR-7-196583	4
chr8	73526961	73527566	MajorDMR-7-196584	5
chr8	73547363	73547473	MajorDMR-7-196585	2
chr8	73549818	73550015	MajorDMR-7-196586	3
chr8	73554709	73555493	MajorDMR-7-196587	7
chr8	73557642	73557811	MajorDMR-7-196588	2
chr8	73589814	73589848	MajorDMR-7-196589	3
chr8	73633416	73633521	MajorDMR-7-196590	3
chr8	73644537	73644589	MajorDMR-7-196591	2
chr8	73654554	73655076	MajorDMR-7-196592	6
chr8	73668058	73668130	MajorDMR-7-196593	4
chr8	73677003	73677171	MajorDMR-7-196594	3
chr8	73690237	73690573	MajorDMR-7-196595	2
chr8	73691385	73691468	MajorDMR-7-196596	3
chr8	73725409	73725677	MajorDMR-7-196597	4
chr8	73727485	73727517	MajorDMR-7-196598	2
chr8	73742086	73742744	MajorDMR-7-196599	5
chr8	73770064	73770124	MajorDMR-7-196600	2
chr8	73786560	73786597	MajorDMR-7-196601	2
chr8	73787391	73787413	MajorDMR-7-196602	2
chr8	73794441	73794477	MajorDMR-7-196603	2
chr8	73795302	73796015	MajorDMR-7-196604	3
chr8	73798493	73798546	MajorDMR-7-196605	2
chr8	73799955	73800747	MajorDMR-7-196606	7
chr8	73802260	73802278	MajorDMR-7-196607	2
chr8	73818871	73818922	MajorDMR-7-196608	2
chr8	73827300	73827452	MajorDMR-7-196609	3
chr8	73836863	73837465	MajorDMR-7-196610	6
chr8	73839174	73839930	MajorDMR-7-196611	8
chr8	73840487	73840674	MajorDMR-7-196612	6
chr8	73841323	73841739	MajorDMR-7-196613	10
chr8	73844956	73845314	MajorDMR-7-196614	2
chr8	73848874	73850027	MajorDMR-7-196615	29
chr8	73850633	73851693	MajorDMR-7-196616	6
chr8	73856706	73857297	MajorDMR-7-196617	3
chr8	73863655	73865388	MajorDMR-7-196618	7
chr8	73878426	73878575	MajorDMR-7-196619	2
chr8	73884996	73885143	MajorDMR-7-196620	2
chr8	73889311	73889372	MajorDMR-7-196621	2
chr8	73904764	73904783	MajorDMR-7-196622	2
chr8	73909787	73910028	MajorDMR-7-196623	5
chr8	73940601	73941073	MajorDMR-7-196624	2
chr8	73945593	73945728	MajorDMR-7-196625	2
chr8	73979624	73979770	MajorDMR-7-196626	6
chr8	74047454	74047664	MajorDMR-7-196627	5
chr8	74064087	74065421	MajorDMR-7-196628	12
chr8	74067874	74067885	MajorDMR-7-196629	2
chr8	74069675	74069891	MajorDMR-7-196630	3
chr8	74072641	74073124	MajorDMR-7-196631	2
chr8	74075027	74075562	MajorDMR-7-196632	9
chr8	74080734	74080969	MajorDMR-7-196633	4
chr8	74082605	74083846	MajorDMR-7-196634	9
chr8	74086287	74086359	MajorDMR-7-196635	4
chr8	74087178	74087198	MajorDMR-7-196636	2
chr8	74092558	74092842	MajorDMR-7-196637	4
chr8	74093419	74093668	MajorDMR-7-196638	2
chr8	74094302	74094587	MajorDMR-7-196639	7
chr8	74101637	74102229	MajorDMR-7-196640	4
chr8	74122445	74122928	MajorDMR-7-196641	5
chr8	74171772	74171778	MajorDMR-7-196642	2
chr8	74179890	74180443	MajorDMR-7-196643	5
chr8	74194178	74194222	MajorDMR-7-196644	2
chr8	74227244	74227462	MajorDMR-7-196645	2
chr8	74230086	74230706	MajorDMR-7-196646	9
chr8	74233715	74234056	MajorDMR-7-196647	3
chr8	74239049	74240449	MajorDMR-7-196648	12
chr8	74241122	74241264	MajorDMR-7-196649	4
chr8	74243427	74244282	MajorDMR-7-196650	8
chr8	74258871	74258961	MajorDMR-7-196651	3
chr8	74274734	74274970	MajorDMR-7-196652	7
chr8	74276353	74277182	MajorDMR-7-196653	13
chr8	74300935	74301983	MajorDMR-7-196654	11
chr8	74308858	74309104	MajorDMR-7-196655	8
chr8	74319695	74319719	MajorDMR-7-196656	2
chr8	74335116	74336338	MajorDMR-7-196657	10
chr8	74355169	74355651	MajorDMR-7-196658	5
chr8	74368841	74369137	MajorDMR-7-196659	6
chr8	74369678	74370580	MajorDMR-7-196660	7
chr8	74371112	74372176	MajorDMR-7-196661	13
chr8	74373896	74373984	MajorDMR-7-196662	4
chr8	74385299	74385387	MajorDMR-7-196663	2
chr8	74387056	74387281	MajorDMR-7-196664	3
chr8	74387821	74387845	MajorDMR-7-196665	2
chr8	74395933	74396255	MajorDMR-7-196666	4
chr8	74416780	74416787	MajorDMR-7-196667	2
chr8	74443586	74443727	MajorDMR-7-196668	2
chr8	74449772	74449964	MajorDMR-7-196669	3
chr8	74468559	74468759	MajorDMR-7-196670	3
chr8	74480451	74480675	MajorDMR-7-196671	2
chr8	74482164	74482321	MajorDMR-7-196672	5
chr8	74484751	74484887	MajorDMR-7-196673	4
chr8	74485541	74485638	MajorDMR-7-196674	2
chr8	74491533	74491564	MajorDMR-7-196675	2
chr8	74515666	74517075	MajorDMR-7-196676	12
chr8	74525325	74525633	MajorDMR-7-196677	2
chr8	74526604	74527136	MajorDMR-7-196678	4
chr8	74535907	74536359	MajorDMR-7-196679	2
chr8	74557397	74557634	MajorDMR-7-196680	3
chr8	74560508	74560725	MajorDMR-7-196681	3
chr8	74575383	74575620	MajorDMR-7-196682	2
chr8	74582440	74582661	MajorDMR-7-196683	3
chr8	74596155	74596298	MajorDMR-7-196684	2
chr8	74600471	74600942	MajorDMR-7-196685	6
chr8	74607003	74607427	MajorDMR-7-196686	2
chr8	74609432	74609619	MajorDMR-7-196687	2
chr8	74618200	74618599	MajorDMR-7-196688	4
chr8	74626068	74626135	MajorDMR-7-196689	2
chr8	74629993	74630015	MajorDMR-7-196690	2
chr8	74641299	74641436	MajorDMR-7-196691	3
chr8	74655129	74655503	MajorDMR-7-196692	3
chr8	74660693	74660705	MajorDMR-7-196693	2
chr8	74664686	74664796	MajorDMR-7-196694	2
chr8	74675132	74675648	MajorDMR-7-196695	7
chr8	74676220	74676569	MajorDMR-7-196696	4
chr8	74677191	74677207	MajorDMR-7-196697	2
chr8	74678834	74679268	MajorDMR-7-196698	11
chr8	74680008	74680137	MajorDMR-7-196699	2
chr8	74680963	74681400	MajorDMR-7-196700	10
chr8	74682120	74682446	MajorDMR-7-196701	3
chr8	74686650	74687012	MajorDMR-7-196702	5
chr8	74695648	74695740	MajorDMR-7-196703	4
chr8	74715838	74715864	MajorDMR-7-196704	2
chr8	74718801	74719607	MajorDMR-7-196705	12
chr8	74720923	74721359	MajorDMR-7-196706	2
chr8	74725409	74725567	MajorDMR-7-196707	2
chr8	74726262	74726681	MajorDMR-7-196708	8
chr8	74734755	74735011	MajorDMR-7-196709	2
chr8	74743273	74744183	MajorDMR-7-196710	4
chr8	74749953	74750525	MajorDMR-7-196711	3
chr8	74777038	74777240	MajorDMR-7-196712	2
chr8	74779545	74780999	MajorDMR-7-196713	18
chr8	74792203	74792682	MajorDMR-7-196714	4
chr8	74805944	74806100	MajorDMR-7-196715	3
chr8	74825199	74825401	MajorDMR-7-196716	3
chr8	74837938	74838920	MajorDMR-7-196717	10
chr8	74839491	74840117	MajorDMR-7-196718	7
chr8	74843226	74843939	MajorDMR-7-196719	6
chr8	74856448	74857606	MajorDMR-7-196720	16
chr8	74861835	74861943	MajorDMR-7-196721	2
chr8	74879476	74879629	MajorDMR-7-196722	2
chr8	74889373	74889478	MajorDMR-7-196723	2
chr8	74890013	74890089	MajorDMR-7-196724	2
chr8	74903394	74903882	MajorDMR-7-196725	3
chr8	74919056	74919175	MajorDMR-7-196726	3
chr8	74926103	74926286	MajorDMR-7-196727	5
chr8	74926873	74926905	MajorDMR-7-196728	2
chr8	74931952	74932091	MajorDMR-7-196729	4
chr8	74959488	74959644	MajorDMR-7-196730	2
chr8	74960910	74961304	MajorDMR-7-196731	3
chr8	74964446	74965102	MajorDMR-7-196732	4
chr8	74968034	74968048	MajorDMR-7-196733	2
chr8	74971460	74971783	MajorDMR-7-196734	2
chr8	74997240	74998809	MajorDMR-7-196735	11
chr8	74999834	74999956	MajorDMR-7-196736	2
chr8	75003234	75003904	MajorDMR-7-196737	7
chr8	75004995	75005076	MajorDMR-7-196738	2
chr8	75005671	75006327	MajorDMR-7-196739	5
chr8	75007754	75008350	MajorDMR-7-196740	9
chr8	75010419	75010574	MajorDMR-7-196741	2
chr8	75016295	75016564	MajorDMR-7-196742	4
chr8	75020638	75021369	MajorDMR-7-196743	6
chr8	75063396	75063746	MajorDMR-7-196744	2
chr8	75072279	75072587	MajorDMR-7-196745	3
chr8	75077692	75078406	MajorDMR-7-196746	13
chr8	75078925	75079297	MajorDMR-7-196747	3
chr8	75083777	75085184	MajorDMR-7-196748	10
chr8	75098019	75098411	MajorDMR-7-196749	8
chr8	75100017	75100183	MajorDMR-7-196750	3
chr8	75130360	75130401	MajorDMR-7-196751	2
chr8	75131281	75131582	MajorDMR-7-196752	7
chr8	75134141	75134494	MajorDMR-7-196753	5
chr8	75139930	75140616	MajorDMR-7-196754	6
chr8	75147394	75147480	MajorDMR-7-196755	3
chr8	75148216	75150059	MajorDMR-7-196756	29
chr8	75153303	75153586	MajorDMR-7-196757	3
chr8	75154751	75155241	MajorDMR-7-196758	4
chr8	75156267	75158254	MajorDMR-7-196759	23
chr8	75160722	75161351	MajorDMR-7-196760	6
chr8	75169156	75171121	MajorDMR-7-196761	16
chr8	75172896	75172957	MajorDMR-7-196762	3
chr8	75174099	75174113	MajorDMR-7-196763	2
chr8	75174945	75175852	MajorDMR-7-196764	4
chr8	75176982	75177015	MajorDMR-7-196765	2
chr8	75179992	75180034	MajorDMR-7-196766	2
chr8	75181408	75181500	MajorDMR-7-196767	3
chr8	75182338	75182761	MajorDMR-7-196768	3
chr8	75183559	75184753	MajorDMR-7-196769	15
chr8	75185689	75188213	MajorDMR-7-196770	16
chr8	75189190	75190416	MajorDMR-7-196771	8
chr8	75193280	75195076	MajorDMR-7-196772	8
chr8	75196167	75197338	MajorDMR-7-196773	7
chr8	75199967	75200819	MajorDMR-7-196774	8
chr8	75204829	75205254	MajorDMR-7-196775	3
chr8	75206562	75207612	MajorDMR-7-196776	9
chr8	75208149	75208217	MajorDMR-7-196777	3
chr8	75209151	75210009	MajorDMR-7-196778	4
chr8	75212834	75213084	MajorDMR-7-196779	3
chr8	75213601	75213779	MajorDMR-7-196780	4
chr8	75217426	75217508	MajorDMR-7-196781	2
chr8	75225973	75226452	MajorDMR-7-196782	4
chr8	75228374	75228587	MajorDMR-7-196783	2
chr8	75230619	75232108	MajorDMR-7-196784	9
chr8	75234609	75234616	MajorDMR-7-196785	2
chr8	75250287	75252097	MajorDMR-7-196786	21
chr8	75261221	75261864	MajorDMR-7-196787	3
chr8	75266263	75266324	MajorDMR-7-196788	3
chr8	75272418	75272520	MajorDMR-7-196789	3
chr8	75276885	75276900	MajorDMR-7-196790	2
chr8	75286385	75286785	MajorDMR-7-196791	2
chr8	75296024	75296431	MajorDMR-7-196792	3
chr8	75297026	75297342	MajorDMR-7-196793	3
chr8	75356539	75356566	MajorDMR-7-196794	2
chr8	75394889	75394913	MajorDMR-7-196795	2
chr8	75410082	75410662	MajorDMR-7-196796	3
chr8	75411497	75411933	MajorDMR-7-196797	4
chr8	75412762	75412783	MajorDMR-7-196798	2
chr8	75414307	75414667	MajorDMR-7-196799	3
chr8	75447039	75447412	MajorDMR-7-196800	2
chr8	75478738	75479161	MajorDMR-7-196801	2
chr8	75487779	75488156	MajorDMR-7-196802	3
chr8	75498912	75499596	MajorDMR-7-196803	3
chr8	75535715	75537210	MajorDMR-7-196804	7
chr8	75548385	75548914	MajorDMR-7-196805	5
chr8	75549481	75549798	MajorDMR-7-196806	4
chr8	75576166	75576412	MajorDMR-7-196807	4
chr8	75594872	75595007	MajorDMR-7-196808	2
chr8	75597625	75598140	MajorDMR-7-196809	4
chr8	75607408	75607686	MajorDMR-7-196810	2
chr8	75619113	75619497	MajorDMR-7-196811	3
chr8	75620074	75620828	MajorDMR-7-196812	6
chr8	75657859	75657983	MajorDMR-7-196813	2
chr8	75667202	75667993	MajorDMR-7-196814	11
chr8	75682687	75683164	MajorDMR-7-196815	4
chr8	75691072	75691405	MajorDMR-7-196816	4
chr8	75734045	75734559	MajorDMR-7-196817	3
chr8	75735475	75735802	MajorDMR-7-196818	3
chr8	75743074	75743268	MajorDMR-7-196819	2
chr8	75746375	75746423	MajorDMR-7-196820	2
chr8	75799988	75800321	MajorDMR-7-196821	9
chr8	75817699	75817947	MajorDMR-7-196822	2
chr8	75871462	75871827	MajorDMR-7-196823	3
chr8	75878030	75878349	MajorDMR-7-196824	2
chr8	75886738	75887241	MajorDMR-7-196825	3
chr8	75893349	75894921	MajorDMR-7-196826	8
chr8	75916902	75917329	MajorDMR-7-196827	4
chr8	75960079	75960259	MajorDMR-7-196828	2
chr8	75971793	75971829	MajorDMR-7-196829	3
chr8	75977964	75978222	MajorDMR-7-196830	4
chr8	75978807	75978823	MajorDMR-7-196831	2
chr8	76023653	76024004	MajorDMR-7-196832	2
chr8	76026077	76026284	MajorDMR-7-196833	2
chr8	76037478	76037617	MajorDMR-7-196834	2
chr8	76054808	76054866	MajorDMR-7-196835	2
chr8	76077981	76078279	MajorDMR-7-196836	2
chr8	76079385	76079513	MajorDMR-7-196837	4
chr8	76116525	76117090	MajorDMR-7-196838	4
chr8	76124434	76124785	MajorDMR-7-196839	2
chr8	76126174	76126500	MajorDMR-7-196840	5
chr8	76129317	76129323	MajorDMR-7-196841	2
chr8	76171729	76171746	MajorDMR-7-196842	2
chr8	76181419	76181842	MajorDMR-7-196843	4
chr8	76183224	76183332	MajorDMR-7-196844	2
chr8	76206827	76207058	MajorDMR-7-196845	2
chr8	76224055	76224426	MajorDMR-7-196846	5
chr8	76226257	76226294	MajorDMR-7-196847	3
chr8	76231974	76232061	MajorDMR-7-196848	2
chr8	76262212	76262374	MajorDMR-7-196849	2
chr8	76263727	76264057	MajorDMR-7-196850	3
chr8	76318073	76318583	MajorDMR-7-196851	5
chr8	76397181	76397238	MajorDMR-7-196852	3
chr8	76589490	76590131	MajorDMR-7-196853	4
chr8	76928183	76928795	MajorDMR-7-196854	4
chr8	76941588	76941595	MajorDMR-7-196855	2
chr8	77079744	77079973	MajorDMR-7-196856	4
chr8	77094753	77095204	MajorDMR-7-196857	2
chr8	77111485	77111701	MajorDMR-7-196858	2
chr8	77147458	77147680	MajorDMR-7-196859	2
chr8	77149144	77149400	MajorDMR-7-196860	3
chr8	77150668	77151342	MajorDMR-7-196861	5
chr8	77152198	77152543	MajorDMR-7-196862	3
chr8	77163578	77164491	MajorDMR-7-196863	6
chr8	77318077	77318411	MajorDMR-7-196864	2
chr8	77330854	77330926	MajorDMR-7-196865	2
chr8	77405946	77406096	MajorDMR-7-196866	4
chr8	77491907	77492938	MajorDMR-7-196867	9
chr8	77501252	77501316	MajorDMR-7-196868	2
chr8	77597455	77597748	MajorDMR-7-196869	5
chr8	77598629	77598988	MajorDMR-7-196870	3
chr8	77616147	77616519	MajorDMR-7-196871	2
chr8	77776607	77777561	MajorDMR-7-196872	7
chr8	77898616	77898663	MajorDMR-7-196873	2
chr8	77920816	77921127	MajorDMR-7-196874	2
chr8	77922971	77923104	MajorDMR-7-196875	3
chr8	77963256	77963699	MajorDMR-7-196876	4
chr8	78101192	78101246	MajorDMR-7-196877	2
chr8	78154798	78155072	MajorDMR-7-196878	2
chr8	78287835	78287908	MajorDMR-7-196879	2
chr8	78506368	78506697	MajorDMR-7-196880	2
chr8	78526694	78526890	MajorDMR-7-196881	3
chr8	78544921	78545536	MajorDMR-7-196882	4
chr8	78551543	78552287	MajorDMR-7-196883	5
chr8	78592806	78593434	MajorDMR-7-196884	3
chr8	78594036	78594419	MajorDMR-7-196885	4
chr8	78595016	78595189	MajorDMR-7-196886	2
chr8	78596630	78597063	MajorDMR-7-196887	2
chr8	78751046	78751109	MajorDMR-7-196888	2
chr8	78978129	78978548	MajorDMR-7-196889	2
chr8	79064605	79064645	MajorDMR-7-196890	2
chr8	79106509	79106702	MajorDMR-7-196891	3
chr8	79395555	79396404	MajorDMR-7-196892	7
chr8	79427401	79427504	MajorDMR-7-196893	2
chr8	79430300	79431313	MajorDMR-7-196894	5
chr8	79433296	79433712	MajorDMR-7-196895	4
chr8	79434800	79435284	MajorDMR-7-196896	3
chr8	79438150	79438204	MajorDMR-7-196897	2
chr8	79452070	79452433	MajorDMR-7-196898	3
chr8	79455095	79455315	MajorDMR-7-196899	3
chr8	79455858	79456410	MajorDMR-7-196900	8
chr8	79457058	79458976	MajorDMR-7-196901	11
chr8	79463142	79464548	MajorDMR-7-196902	6
chr8	79465301	79465555	MajorDMR-7-196903	3
chr8	79478372	79479088	MajorDMR-7-196904	4
chr8	79497961	79498148	MajorDMR-7-196905	4
chr8	79503308	79503519	MajorDMR-7-196906	4
chr8	79507485	79507603	MajorDMR-7-196907	2
chr8	79523798	79523967	MajorDMR-7-196908	2
chr8	79525080	79525812	MajorDMR-7-196909	5
chr8	79541388	79541628	MajorDMR-7-196910	2
chr8	79546982	79547096	MajorDMR-7-196911	4
chr8	79579969	79580037	MajorDMR-7-196912	2
chr8	79592122	79592725	MajorDMR-7-196913	4
chr8	79601074	79601440	MajorDMR-7-196914	4
chr8	79673451	79674110	MajorDMR-7-196915	11
chr8	79691848	79692620	MajorDMR-7-196916	7
chr8	79812079	79812118	MajorDMR-7-196917	3
chr8	79815990	79816479	MajorDMR-7-196918	3
chr8	79831874	79832923	MajorDMR-7-196919	8
chr8	79833689	79834038	MajorDMR-7-196920	3
chr8	79908989	79909669	MajorDMR-7-196921	10
chr8	79910522	79910928	MajorDMR-7-196922	2
chr8	79955131	79955495	MajorDMR-7-196923	3
chr8	79956208	79956295	MajorDMR-7-196924	3
chr8	79992211	79992355	MajorDMR-7-196925	2
chr8	80095978	80096054	MajorDMR-7-196926	4
chr8	80106938	80107430	MajorDMR-7-196927	4
chr8	80151535	80151651	MajorDMR-7-196928	2
chr8	80230562	80230574	MajorDMR-7-196929	2
chr8	80269688	80270016	MajorDMR-7-196930	5
chr8	80290806	80291324	MajorDMR-7-196931	5
chr8	80293160	80294559	MajorDMR-7-196932	7
chr8	80324323	80324764	MajorDMR-7-196933	5
chr8	80326120	80326130	MajorDMR-7-196934	3
chr8	80327121	80327674	MajorDMR-7-196935	4
chr8	80333260	80333315	MajorDMR-7-196936	3
chr8	80334005	80334209	MajorDMR-7-196937	2
chr8	80336829	80337433	MajorDMR-7-196938	4
chr8	80345886	80346286	MajorDMR-7-196939	3
chr8	80361730	80361777	MajorDMR-7-196940	2
chr8	80393257	80393413	MajorDMR-7-196941	2
chr8	80402842	80403077	MajorDMR-7-196942	3
chr8	80529060	80529076	MajorDMR-7-196943	2
chr8	80545275	80546875	MajorDMR-7-196944	7
chr8	80553077	80554235	MajorDMR-7-196945	7
chr8	80557695	80558043	MajorDMR-7-196946	2
chr8	80560682	80561536	MajorDMR-7-196947	6
chr8	80562180	80562541	MajorDMR-7-196948	9
chr8	80568588	80568720	MajorDMR-7-196949	3
chr8	80569495	80569780	MajorDMR-7-196950	2
chr8	80578768	80578794	MajorDMR-7-196951	2
chr8	80579706	80580112	MajorDMR-7-196952	4
chr8	80589775	80590127	MajorDMR-7-196953	3
chr8	80594845	80594871	MajorDMR-7-196954	2
chr8	80618754	80619056	MajorDMR-7-196955	2
chr8	80633863	80634004	MajorDMR-7-196956	4
chr8	80668450	80668664	MajorDMR-7-196957	3
chr8	80669185	80669616	MajorDMR-7-196958	4
chr8	80695646	80695668	MajorDMR-7-196959	2
chr8	80700791	80701353	MajorDMR-7-196960	5
chr8	80701934	80702107	MajorDMR-7-196961	2
chr8	80710237	80710728	MajorDMR-7-196962	6
chr8	80711907	80711914	MajorDMR-7-196963	2
chr8	80739360	80739951	MajorDMR-7-196964	8
chr8	80746552	80746803	MajorDMR-7-196965	3
chr8	80750129	80750153	MajorDMR-7-196966	2
chr8	80763788	80764096	MajorDMR-7-196967	4
chr8	80792455	80793138	MajorDMR-7-196968	21
chr8	80803006	80803345	MajorDMR-7-196969	12
chr8	80876605	80876882	MajorDMR-7-196970	2
chr8	80884705	80884843	MajorDMR-7-196971	2
chr8	80963375	80963401	MajorDMR-7-196972	3
chr8	80965395	80965596	MajorDMR-7-196973	5
chr8	80967274	80967555	MajorDMR-7-196974	2
chr8	80974116	80974543	MajorDMR-7-196975	5
chr8	80976533	80977009	MajorDMR-7-196976	4
chr8	80978342	80978411	MajorDMR-7-196977	2
chr8	80981176	80981372	MajorDMR-7-196978	3
chr8	80982122	80982603	MajorDMR-7-196979	4
chr8	80985951	80986692	MajorDMR-7-196980	3
chr8	80993478	80993799	MajorDMR-7-196981	5
chr8	80997985	80998004	MajorDMR-7-196982	2
chr8	81004479	81004986	MajorDMR-7-196983	5
chr8	81014735	81014834	MajorDMR-7-196984	3
chr8	81035861	81035914	MajorDMR-7-196985	3
chr8	81064573	81065151	MajorDMR-7-196986	6
chr8	81076393	81077259	MajorDMR-7-196987	3
chr8	81079606	81080459	MajorDMR-7-196988	5
chr8	81081593	81081647	MajorDMR-7-196989	2
chr8	81082742	81082896	MajorDMR-7-196990	3
chr8	81086648	81086873	MajorDMR-7-196991	2
chr8	81141895	81142300	MajorDMR-7-196992	4
chr8	81143675	81143759	MajorDMR-7-196993	2
chr8	81152342	81152439	MajorDMR-7-196994	6
chr8	81158982	81160495	MajorDMR-7-196995	18
chr8	81213876	81214509	MajorDMR-7-196996	5
chr8	81238454	81238672	MajorDMR-7-196997	4
chr8	81239791	81239937	MajorDMR-7-196998	2
chr8	81243795	81244364	MajorDMR-7-196999	8
chr8	81253077	81253916	MajorDMR-7-197000	7
chr8	81255115	81255405	MajorDMR-7-197001	3
chr8	81278977	81279236	MajorDMR-7-197002	2
chr8	81292870	81293693	MajorDMR-7-197003	9
chr8	81300846	81301023	MajorDMR-7-197004	3
chr8	81310067	81310237	MajorDMR-7-197005	2
chr8	81315258	81315376	MajorDMR-7-197006	6
chr8	81320401	81321664	MajorDMR-7-197007	12
chr8	81332360	81332456	MajorDMR-7-197008	2
chr8	81336104	81337068	MajorDMR-7-197009	10
chr8	81413534	81413970	MajorDMR-7-197010	2
chr8	81437584	81437748	MajorDMR-7-197011	4
chr8	81489180	81489484	MajorDMR-7-197012	4
chr8	81495412	81495587	MajorDMR-7-197013	4
chr8	81496656	81497147	MajorDMR-7-197014	2
chr8	81503104	81503204	MajorDMR-7-197015	2
chr8	81507355	81508255	MajorDMR-7-197016	8
chr8	81514476	81514721	MajorDMR-7-197017	3
chr8	81518938	81519013	MajorDMR-7-197018	2
chr8	81524037	81524787	MajorDMR-7-197019	6
chr8	81527789	81528052	MajorDMR-7-197020	6
chr8	81536465	81536646	MajorDMR-7-197021	2
chr8	81546288	81546438	MajorDMR-7-197022	4
chr8	81550718	81551270	MajorDMR-7-197023	5
chr8	81567534	81567877	MajorDMR-7-197024	5
chr8	81569002	81569757	MajorDMR-7-197025	6
chr8	81581323	81581511	MajorDMR-7-197026	3
chr8	81591642	81592563	MajorDMR-7-197027	12
chr8	81593746	81593916	MajorDMR-7-197028	3
chr8	81595589	81595792	MajorDMR-7-197029	4
chr8	81629588	81629693	MajorDMR-7-197030	2
chr8	81640773	81642433	MajorDMR-7-197031	20
chr8	81655644	81656278	MajorDMR-7-197032	5
chr8	81664792	81665068	MajorDMR-7-197033	7
chr8	81667023	81667121	MajorDMR-7-197034	2
chr8	81686989	81687141	MajorDMR-7-197035	4
chr8	81693810	81693817	MajorDMR-7-197036	2
chr8	81699196	81699681	MajorDMR-7-197037	4
chr8	81706394	81706529	MajorDMR-7-197038	2
chr8	81707578	81707846	MajorDMR-7-197039	3
chr8	81718087	81718739	MajorDMR-7-197040	3
chr8	81721661	81721835	MajorDMR-7-197041	3
chr8	81723113	81723130	MajorDMR-7-197042	2
chr8	81724597	81724660	MajorDMR-7-197043	2
chr8	81733674	81733835	MajorDMR-7-197044	5
chr8	81736531	81736963	MajorDMR-7-197045	5
chr8	81744344	81744825	MajorDMR-7-197046	4
chr8	81746941	81747938	MajorDMR-7-197047	6
chr8	81750384	81751412	MajorDMR-7-197048	7
chr8	81752817	81754056	MajorDMR-7-197049	7
chr8	81762477	81762678	MajorDMR-7-197050	3
chr8	81776010	81776242	MajorDMR-7-197051	2
chr8	81779834	81780011	MajorDMR-7-197052	2
chr8	81787140	81787439	MajorDMR-7-197053	4
chr8	81795937	81796735	MajorDMR-7-197054	7
chr8	81798872	81799139	MajorDMR-7-197055	5
chr8	81802701	81803919	MajorDMR-7-197056	4
chr8	81818132	81818264	MajorDMR-7-197057	4
chr8	81829116	81829315	MajorDMR-7-197058	2
chr8	81833974	81835207	MajorDMR-7-197059	17
chr8	81838224	81838929	MajorDMR-7-197060	6
chr8	81846410	81846611	MajorDMR-7-197061	2
chr8	81870888	81871198	MajorDMR-7-197062	2
chr8	81881302	81881394	MajorDMR-7-197063	2
chr8	81948887	81948931	MajorDMR-7-197064	2
chr8	81949464	81949636	MajorDMR-7-197065	2
chr8	81953155	81954099	MajorDMR-7-197066	10
chr8	81962876	81963548	MajorDMR-7-197067	3
chr8	81978343	81978556	MajorDMR-7-197068	4
chr8	81979068	81979546	MajorDMR-7-197069	2
chr8	81982131	81983611	MajorDMR-7-197070	9
chr8	81997406	81998191	MajorDMR-7-197071	4
chr8	82012047	82012116	MajorDMR-7-197072	2
chr8	82029034	82029224	MajorDMR-7-197073	2
chr8	82055952	82057338	MajorDMR-7-197074	6
chr8	82152675	82152851	MajorDMR-7-197075	4
chr8	82162013	82162244	MajorDMR-7-197076	2
chr8	82194722	82194837	MajorDMR-7-197077	2
chr8	82210373	82210645	MajorDMR-7-197078	4
chr8	82212183	82212656	MajorDMR-7-197079	10
chr8	82213654	82214313	MajorDMR-7-197080	3
chr8	82219761	82220332	MajorDMR-7-197081	3
chr8	82224102	82225408	MajorDMR-7-197082	11
chr8	82230046	82230477	MajorDMR-7-197083	4
chr8	82231023	82231507	MajorDMR-7-197084	5
chr8	82242156	82242187	MajorDMR-7-197085	2
chr8	82249299	82249548	MajorDMR-7-197086	9
chr8	82250094	82251107	MajorDMR-7-197087	5
chr8	82280961	82281386	MajorDMR-7-197088	4
chr8	82301599	82301643	MajorDMR-7-197089	2
chr8	82317975	82318009	MajorDMR-7-197090	2
chr8	82359566	82359623	MajorDMR-7-197091	2
chr8	82404436	82404954	MajorDMR-7-197092	3
chr8	82414460	82415148	MajorDMR-7-197093	3
chr8	82436056	82436243	MajorDMR-7-197094	3
chr8	82443914	82444250	MajorDMR-7-197095	2
chr8	82467218	82467417	MajorDMR-7-197096	2
chr8	82468192	82468441	MajorDMR-7-197097	2
chr8	82473046	82473295	MajorDMR-7-197098	4
chr8	82482282	82482865	MajorDMR-7-197099	9
chr8	82503512	82505264	MajorDMR-7-197100	10
chr8	82505873	82506239	MajorDMR-7-197101	3
chr8	82512469	82512530	MajorDMR-7-197102	2
chr8	82517074	82518008	MajorDMR-7-197103	6
chr8	82529526	82531328	MajorDMR-7-197104	27
chr8	82537816	82537873	MajorDMR-7-197105	4
chr8	82572768	82573079	MajorDMR-7-197106	6
chr8	82573706	82574131	MajorDMR-7-197107	4
chr8	82577868	82578197	MajorDMR-7-197108	2
chr8	82580598	82580641	MajorDMR-7-197109	3
chr8	82588744	82588796	MajorDMR-7-197110	2
chr8	82592701	82594169	MajorDMR-7-197111	8
chr8	82594741	82594979	MajorDMR-7-197112	2
chr8	82601618	82601696	MajorDMR-7-197113	4
chr8	82602347	82602683	MajorDMR-7-197114	4
chr8	82607056	82607140	MajorDMR-7-197115	2
chr8	82664935	82665453	MajorDMR-7-197116	4
chr8	82669951	82670525	MajorDMR-7-197117	8
chr8	82691772	82691917	MajorDMR-7-197118	4
chr8	82709075	82709375	MajorDMR-7-197119	4
chr8	82721130	82721208	MajorDMR-7-197120	2
chr8	82723444	82723510	MajorDMR-7-197121	2
chr8	82724854	82724877	MajorDMR-7-197122	2
chr8	82734798	82734991	MajorDMR-7-197123	2
chr8	82736016	82736151	MajorDMR-7-197124	3
chr8	82748989	82749407	MajorDMR-7-197125	2
chr8	82768807	82769205	MajorDMR-7-197126	4
chr8	82769855	82770479	MajorDMR-7-197127	3
chr8	82771155	82772221	MajorDMR-7-197128	6
chr8	82774448	82774561	MajorDMR-7-197129	2
chr8	82806899	82807024	MajorDMR-7-197130	3
chr8	82832990	82833051	MajorDMR-7-197131	2
chr8	82862426	82862559	MajorDMR-7-197132	2
chr8	82910469	82911108	MajorDMR-7-197133	6
chr8	82918340	82918933	MajorDMR-7-197134	7
chr8	82919603	82919822	MajorDMR-7-197135	3
chr8	82939160	82939379	MajorDMR-7-197136	3
chr8	82943275	82943365	MajorDMR-7-197137	2
chr8	82951720	82952186	MajorDMR-7-197138	6
chr8	82961639	82961675	MajorDMR-7-197139	2
chr8	82968610	82969133	MajorDMR-7-197140	6
chr8	82969839	82970476	MajorDMR-7-197141	4
chr8	83009298	83010667	MajorDMR-7-197142	9
chr8	83013570	83013672	MajorDMR-7-197143	2
chr8	83027499	83027836	MajorDMR-7-197144	4
chr8	83054318	83054586	MajorDMR-7-197145	3
chr8	83075246	83075748	MajorDMR-7-197146	4
chr8	83077967	83078008	MajorDMR-7-197147	2
chr8	83100795	83101272	MajorDMR-7-197148	6
chr8	83158023	83158301	MajorDMR-7-197149	2
chr8	83169666	83170571	MajorDMR-7-197150	8
chr8	83255661	83255700	MajorDMR-7-197151	2
chr8	83344765	83345200	MajorDMR-7-197152	3
chr8	83427655	83427770	MajorDMR-7-197153	2
chr8	83433679	83434205	MajorDMR-7-197154	3
chr8	83434713	83434752	MajorDMR-7-197155	2
chr8	83437754	83437827	MajorDMR-7-197156	2
chr8	83501432	83502601	MajorDMR-7-197157	6
chr8	83521331	83522108	MajorDMR-7-197158	7
chr8	83527858	83527905	MajorDMR-7-197159	2
chr8	83547656	83547785	MajorDMR-7-197160	5
chr8	83568465	83568470	MajorDMR-7-197161	2
chr8	83575670	83576573	MajorDMR-7-197162	10
chr8	83577894	83578346	MajorDMR-7-197163	7
chr8	83588195	83588228	MajorDMR-7-197164	2
chr8	83724941	83724970	MajorDMR-7-197165	2
chr8	83741148	83741325	MajorDMR-7-197166	3
chr8	83747689	83747992	MajorDMR-7-197167	2
chr8	83791839	83791937	MajorDMR-7-197168	4
chr8	83960097	83960109	MajorDMR-7-197169	2
chr8	83962819	83963065	MajorDMR-7-197170	2
chr8	83963933	83966024	MajorDMR-7-197171	14
chr8	84004563	84004619	MajorDMR-7-197172	2
chr8	84038202	84038507	MajorDMR-7-197173	2
chr8	84054024	84054306	MajorDMR-7-197174	2
chr8	84110419	84110713	MajorDMR-7-197175	3
chr8	84111568	84112002	MajorDMR-7-197176	3
chr8	84152723	84153085	MajorDMR-7-197177	2
chr8	84161987	84162571	MajorDMR-7-197178	3
chr8	84173490	84173978	MajorDMR-7-197179	3
chr8	84240012	84240168	MajorDMR-7-197180	2
chr8	84250521	84250585	MajorDMR-7-197181	2
chr8	84278775	84278837	MajorDMR-7-197182	2
chr8	84320844	84321349	MajorDMR-7-197183	3
chr8	84330124	84330265	MajorDMR-7-197184	2
chr8	84356621	84356797	MajorDMR-7-197185	3
chr8	84403277	84403323	MajorDMR-7-197186	2
chr8	84427214	84428940	MajorDMR-7-197187	8
chr8	84452508	84452897	MajorDMR-7-197188	2
chr8	84492489	84492603	MajorDMR-7-197189	2
chr8	84590274	84590457	MajorDMR-7-197190	4
chr8	84591360	84592086	MajorDMR-7-197191	4
chr8	84599583	84599888	MajorDMR-7-197192	2
chr8	84600395	84601293	MajorDMR-7-197193	6
chr8	84673134	84673331	MajorDMR-7-197194	4
chr8	84739825	84740213	MajorDMR-7-197195	2
chr8	84764330	84764491	MajorDMR-7-197196	2
chr8	84779352	84779491	MajorDMR-7-197197	2
chr8	84781661	84781915	MajorDMR-7-197198	3
chr8	84785065	84785165	MajorDMR-7-197199	2
chr8	84785730	84786095	MajorDMR-7-197200	2
chr8	84792071	84792341	MajorDMR-7-197201	3
chr8	84811654	84812056	MajorDMR-7-197202	2
chr8	84818904	84819249	MajorDMR-7-197203	4
chr8	84844537	84844770	MajorDMR-7-197204	2
chr8	84868042	84868134	MajorDMR-7-197205	2
chr8	84879588	84879798	MajorDMR-7-197206	5
chr8	84890692	84890882	MajorDMR-7-197207	3
chr8	84892918	84893365	MajorDMR-7-197208	2
chr8	84894731	84895174	MajorDMR-7-197209	9
chr8	84895936	84897657	MajorDMR-7-197210	7
chr8	84902763	84903524	MajorDMR-7-197211	4
chr8	84904653	84904895	MajorDMR-7-197212	2
chr8	84905824	84906134	MajorDMR-7-197213	2
chr8	84917216	84917880	MajorDMR-7-197214	16
chr8	84925952	84926143	MajorDMR-7-197215	5
chr8	84960922	84961077	MajorDMR-7-197216	2
chr8	85055903	85056065	MajorDMR-7-197217	3
chr8	85060559	85060881	MajorDMR-7-197218	3
chr8	85087177	85087227	MajorDMR-7-197219	3
chr8	85091175	85091428	MajorDMR-7-197220	4
chr8	85093831	85094020	MajorDMR-7-197221	2
chr8	85098136	85099270	MajorDMR-7-197222	11
chr8	85100068	85100255	MajorDMR-7-197223	2
chr8	85101141	85102257	MajorDMR-7-197224	5
chr8	85106177	85106464	MajorDMR-7-197225	4
chr8	85112022	85112581	MajorDMR-7-197226	4
chr8	85115111	85115298	MajorDMR-7-197227	3
chr8	85116292	85116593	MajorDMR-7-197228	2
chr8	85117362	85117774	MajorDMR-7-197229	2
chr8	85120547	85120575	MajorDMR-7-197230	2
chr8	85121564	85121602	MajorDMR-7-197231	2
chr8	85127947	85128108	MajorDMR-7-197232	2
chr8	85129826	85129856	MajorDMR-7-197233	2
chr8	85133518	85133919	MajorDMR-7-197234	4
chr8	85137591	85138008	MajorDMR-7-197235	4
chr8	85140365	85140496	MajorDMR-7-197236	2
chr8	85143199	85143378	MajorDMR-7-197237	2
chr8	85153598	85153741	MajorDMR-7-197238	2
chr8	85159339	85161413	MajorDMR-7-197239	7
chr8	85166934	85167182	MajorDMR-7-197240	4
chr8	85169908	85170266	MajorDMR-7-197241	3
chr8	85172106	85172793	MajorDMR-7-197242	5
chr8	85177633	85178702	MajorDMR-7-197243	6
chr8	85185575	85186110	MajorDMR-7-197244	4
chr8	85186775	85186991	MajorDMR-7-197245	2
chr8	85188227	85188724	MajorDMR-7-197246	2
chr8	85197400	85197408	MajorDMR-7-197247	2
chr8	85198670	85198790	MajorDMR-7-197248	3
chr8	85201106	85201763	MajorDMR-7-197249	4
chr8	85205132	85205336	MajorDMR-7-197250	2
chr8	85206074	85206448	MajorDMR-7-197251	2
chr8	85211143	85211692	MajorDMR-7-197252	4
chr8	85217562	85217690	MajorDMR-7-197253	2
chr8	85228423	85229004	MajorDMR-7-197254	5
chr8	85233435	85233934	MajorDMR-7-197255	3
chr8	85236160	85236302	MajorDMR-7-197256	2
chr8	85244207	85244440	MajorDMR-7-197257	4
chr8	85247801	85249538	MajorDMR-7-197258	6
chr8	85265011	85265509	MajorDMR-7-197259	4
chr8	85274025	85274103	MajorDMR-7-197260	2
chr8	85279245	85279496	MajorDMR-7-197261	4
chr8	85283530	85283847	MajorDMR-7-197262	3
chr8	85290408	85292355	MajorDMR-7-197263	9
chr8	85292875	85292892	MajorDMR-7-197264	2
chr8	85302684	85303477	MajorDMR-7-197265	6
chr8	85304905	85305505	MajorDMR-7-197266	6
chr8	85307665	85308138	MajorDMR-7-197267	2
chr8	85310010	85310383	MajorDMR-7-197268	2
chr8	85311100	85311376	MajorDMR-7-197269	2
chr8	85312484	85313163	MajorDMR-7-197270	5
chr8	85329956	85330130	MajorDMR-7-197271	2
chr8	85340377	85340660	MajorDMR-7-197272	4
chr8	85341366	85342535	MajorDMR-7-197273	6
chr8	85345669	85345748	MajorDMR-7-197274	2
chr8	85351106	85351323	MajorDMR-7-197275	3
chr8	85353535	85353826	MajorDMR-7-197276	2
chr8	85354604	85354958	MajorDMR-7-197277	2
chr8	85357668	85357986	MajorDMR-7-197278	2
chr8	85359198	85359624	MajorDMR-7-197279	5
chr8	85360544	85360602	MajorDMR-7-197280	2
chr8	85364925	85365352	MajorDMR-7-197281	3
chr8	85366890	85367204	MajorDMR-7-197282	2
chr8	85369168	85369631	MajorDMR-7-197283	2
chr8	85372050	85372267	MajorDMR-7-197284	2
chr8	85382346	85382381	MajorDMR-7-197285	2
chr8	85396244	85396838	MajorDMR-7-197286	4
chr8	85402151	85402698	MajorDMR-7-197287	3
chr8	85420926	85420995	MajorDMR-7-197288	2
chr8	85428105	85428135	MajorDMR-7-197289	2
chr8	85429921	85430384	MajorDMR-7-197290	3
chr8	85431502	85431566	MajorDMR-7-197291	2
chr8	85432649	85432727	MajorDMR-7-197292	2
chr8	85438792	85439213	MajorDMR-7-197293	3
chr8	85448298	85448543	MajorDMR-7-197294	5
chr8	85460346	85460456	MajorDMR-7-197295	3
chr8	85467485	85467885	MajorDMR-7-197296	3
chr8	85468972	85469447	MajorDMR-7-197297	4
chr8	85475337	85475972	MajorDMR-7-197298	3
chr8	85476818	85476856	MajorDMR-7-197299	2
chr8	85489364	85489623	MajorDMR-7-197300	6
chr8	85494570	85494884	MajorDMR-7-197301	3
chr8	85500671	85501480	MajorDMR-7-197302	6
chr8	85502718	85502999	MajorDMR-7-197303	3
chr8	85512108	85512496	MajorDMR-7-197304	3
chr8	85514218	85514844	MajorDMR-7-197305	5
chr8	85516375	85516735	MajorDMR-7-197306	3
chr8	85521031	85521837	MajorDMR-7-197307	3
chr8	85524687	85525177	MajorDMR-7-197308	4
chr8	85531894	85532476	MajorDMR-7-197309	5
chr8	85533457	85533530	MajorDMR-7-197310	2
chr8	85567145	85567302	MajorDMR-7-197311	3
chr8	85590780	85590811	MajorDMR-7-197312	2
chr8	85618020	85618281	MajorDMR-7-197313	4
chr8	85621091	85621176	MajorDMR-7-197314	2
chr8	85639388	85639596	MajorDMR-7-197315	4
chr8	85647985	85648550	MajorDMR-7-197316	3
chr8	85652352	85652988	MajorDMR-7-197317	6
chr8	85670018	85670361	MajorDMR-7-197318	2
chr8	85677667	85678627	MajorDMR-7-197319	6
chr8	85700554	85701066	MajorDMR-7-197320	4
chr8	85702906	85704195	MajorDMR-7-197321	5
chr8	85705685	85705725	MajorDMR-7-197322	2
chr8	85709217	85710550	MajorDMR-7-197323	9
chr8	85711077	85711930	MajorDMR-7-197324	8
chr8	85712965	85713357	MajorDMR-7-197325	3
chr8	85720419	85720626	MajorDMR-7-197326	2
chr8	85723381	85723519	MajorDMR-7-197327	2
chr8	85741070	85741252	MajorDMR-7-197328	2
chr8	85744784	85745097	MajorDMR-7-197329	2
chr8	85747912	85748144	MajorDMR-7-197330	3
chr8	85779775	85779837	MajorDMR-7-197331	2
chr8	85799947	85799988	MajorDMR-7-197332	2
chr8	85808762	85808795	MajorDMR-7-197333	3
chr8	85809389	85811588	MajorDMR-7-197334	14
chr8	85812233	85812650	MajorDMR-7-197335	2
chr8	85817969	85818184	MajorDMR-7-197336	2
chr8	85819089	85819832	MajorDMR-7-197337	8
chr8	85834407	85834422	MajorDMR-7-197338	2
chr8	85838549	85838632	MajorDMR-7-197339	3
chr8	85842282	85842359	MajorDMR-7-197340	3
chr8	85966642	85967031	MajorDMR-7-197341	3
chr8	85989388	85989470	MajorDMR-7-197342	3
chr8	85995725	85996240	MajorDMR-7-197343	7
chr8	86017345	86017486	MajorDMR-7-197344	2
chr8	86044117	86044159	MajorDMR-7-197345	2
chr8	86103390	86103596	MajorDMR-7-197346	2
chr8	86112930	86112947	MajorDMR-7-197347	2
chr8	86123700	86123948	MajorDMR-7-197348	2
chr8	86126516	86126552	MajorDMR-7-197349	2
chr8	86142397	86142726	MajorDMR-7-197350	3
chr8	86205726	86205873	MajorDMR-7-197351	4
chr8	86217268	86217296	MajorDMR-7-197352	2
chr8	86233416	86233487	MajorDMR-7-197353	2
chr8	86276606	86277174	MajorDMR-7-197354	4
chr8	86295193	86295215	MajorDMR-7-197355	2
chr8	86313227	86313564	MajorDMR-7-197356	3
chr8	86351158	86351463	MajorDMR-7-197357	3
chr8	86380093	86380345	MajorDMR-7-197358	2
chr8	86416347	86416417	MajorDMR-7-197359	2
chr8	86418272	86418639	MajorDMR-7-197360	2
chr8	86425477	86425502	MajorDMR-7-197361	2
chr8	86436196	86436645	MajorDMR-7-197362	11
chr8	86446712	86446904	MajorDMR-7-197363	2
chr8	86848377	86849628	MajorDMR-7-197364	23
chr8	86864425	86864476	MajorDMR-7-197365	3
chr8	86872956	86873558	MajorDMR-7-197366	4
chr8	86905556	86905915	MajorDMR-7-197367	5
chr8	86914047	86914928	MajorDMR-7-197368	6
chr8	86915551	86915726	MajorDMR-7-197369	3
chr8	86921849	86922093	MajorDMR-7-197370	2
chr8	86924672	86924758	MajorDMR-7-197371	2
chr8	86933636	86934133	MajorDMR-7-197372	3
chr8	86937009	86937272	MajorDMR-7-197373	2
chr8	86937810	86938081	MajorDMR-7-197374	7
chr8	86947503	86947557	MajorDMR-7-197375	2
chr8	86971274	86972324	MajorDMR-7-197376	5
chr8	86976007	86976102	MajorDMR-7-197377	3
chr8	86976986	86977419	MajorDMR-7-197378	7
chr8	87051517	87052148	MajorDMR-7-197379	12
chr8	87081678	87082019	MajorDMR-7-197380	4
chr8	87122046	87122152	MajorDMR-7-197381	2
chr8	87188229	87188929	MajorDMR-7-197382	5
chr8	87194537	87194746	MajorDMR-7-197383	2
chr8	87202717	87202845	MajorDMR-7-197384	2
chr8	87273534	87273810	MajorDMR-7-197385	4
chr8	87311880	87311927	MajorDMR-7-197386	2
chr8	87340054	87340822	MajorDMR-7-197387	6
chr8	87347523	87347619	MajorDMR-7-197388	2
chr8	87353375	87353897	MajorDMR-7-197389	5
chr8	87423805	87424312	MajorDMR-7-197390	5
chr8	87425827	87426182	MajorDMR-7-197391	4
chr8	87427270	87427791	MajorDMR-7-197392	3
chr8	87463422	87464814	MajorDMR-7-197393	11
chr8	87479029	87479251	MajorDMR-7-197394	3
chr8	87490591	87491224	MajorDMR-7-197395	4
chr8	87498348	87498850	MajorDMR-7-197396	3
chr8	87511291	87512845	MajorDMR-7-197397	5
chr8	87513391	87513408	MajorDMR-7-197398	2
chr8	87518571	87519544	MajorDMR-7-197399	6
chr8	87521578	87521737	MajorDMR-7-197400	3
chr8	87564172	87564196	MajorDMR-7-197401	2
chr8	87576987	87577704	MajorDMR-7-197402	6
chr8	87581795	87581961	MajorDMR-7-197403	3
chr8	87591427	87591455	MajorDMR-7-197404	3
chr8	87593994	87594141	MajorDMR-7-197405	2
chr8	87628249	87628354	MajorDMR-7-197406	3
chr8	87667123	87667129	MajorDMR-7-197407	2
chr8	87671847	87671952	MajorDMR-7-197408	2
chr8	87675602	87676577	MajorDMR-7-197409	4
chr8	87680385	87681016	MajorDMR-7-197410	5
chr8	87689610	87689839	MajorDMR-7-197411	2
chr8	87697200	87697829	MajorDMR-7-197412	6
chr8	87698383	87698917	MajorDMR-7-197413	4
chr8	87713146	87713295	MajorDMR-7-197414	3
chr8	87804165	87804739	MajorDMR-7-197415	5
chr8	87838044	87838178	MajorDMR-7-197416	4
chr8	88108896	88109681	MajorDMR-7-197417	5
chr8	88113097	88113225	MajorDMR-7-197418	2
chr8	88169697	88170179	MajorDMR-7-197419	2
chr8	88210573	88210745	MajorDMR-7-197420	2
chr8	88211368	88211878	MajorDMR-7-197421	6
chr8	88212491	88213312	MajorDMR-7-197422	5
chr8	88214316	88214402	MajorDMR-7-197423	2
chr8	88244540	88244726	MajorDMR-7-197424	2
chr8	88416842	88417335	MajorDMR-7-197425	3
chr8	88445981	88447473	MajorDMR-7-197426	12
chr8	88458876	88459653	MajorDMR-7-197427	4
chr8	88506628	88507700	MajorDMR-7-197428	4
chr8	88632731	88632753	MajorDMR-7-197429	2
chr8	88644329	88644412	MajorDMR-7-197430	2
chr8	88708268	88708658	MajorDMR-7-197431	2
chr8	88756707	88757123	MajorDMR-7-197432	2
chr8	88759754	88760083	MajorDMR-7-197433	4
chr8	88770643	88770827	MajorDMR-7-197434	3
chr8	88771376	88771812	MajorDMR-7-197435	3
chr8	88795460	88796133	MajorDMR-7-197436	5
chr8	88825382	88826691	MajorDMR-7-197437	11
chr8	88842003	88842732	MajorDMR-7-197438	5
chr8	88849086	88849239	MajorDMR-7-197439	2
chr8	88893406	88894078	MajorDMR-7-197440	4
chr8	88896566	88896767	MajorDMR-7-197441	3
chr8	88904802	88905088	MajorDMR-7-197442	6
chr8	88905961	88906306	MajorDMR-7-197443	4
chr8	88924435	88927533	MajorDMR-7-197444	22
chr8	88941119	88942171	MajorDMR-7-197445	5
chr8	88943464	88943684	MajorDMR-7-197446	2
chr8	88955894	88956279	MajorDMR-7-197447	5
chr8	88972043	88972133	MajorDMR-7-197448	2
chr8	88986410	88986749	MajorDMR-7-197449	4
chr8	88987799	88987979	MajorDMR-7-197450	5
chr8	88989710	88989729	MajorDMR-7-197451	2
chr8	88993675	88994366	MajorDMR-7-197452	9
chr8	89009578	89011131	MajorDMR-7-197453	12
chr8	89011941	89012631	MajorDMR-7-197454	5
chr8	89017273	89017576	MajorDMR-7-197455	5
chr8	89025936	89026185	MajorDMR-7-197456	3
chr8	89031235	89031352	MajorDMR-7-197457	2
chr8	89031875	89032117	MajorDMR-7-197458	7
chr8	89033815	89033928	MajorDMR-7-197459	2
chr8	89041700	89041905	MajorDMR-7-197460	3
chr8	89043780	89043892	MajorDMR-7-197461	2
chr8	89046363	89046823	MajorDMR-7-197462	3
chr8	89052976	89054674	MajorDMR-7-197463	10
chr8	89055893	89056029	MajorDMR-7-197464	3
chr8	89059470	89060276	MajorDMR-7-197465	5
chr8	89061234	89061425	MajorDMR-7-197466	4
chr8	89063841	89064715	MajorDMR-7-197467	3
chr8	89066854	89067035	MajorDMR-7-197468	2
chr8	89069777	89069831	MajorDMR-7-197469	2
chr8	89072393	89073330	MajorDMR-7-197470	7
chr8	89078122	89078717	MajorDMR-7-197471	4
chr8	89086856	89087535	MajorDMR-7-197472	11
chr8	89088474	89088688	MajorDMR-7-197473	3
chr8	89090626	89091828	MajorDMR-7-197474	12
chr8	89092864	89093120	MajorDMR-7-197475	7
chr8	89094509	89094532	MajorDMR-7-197476	2
chr8	89096513	89096831	MajorDMR-7-197477	3
chr8	89097645	89097676	MajorDMR-7-197478	2
chr8	89098328	89098715	MajorDMR-7-197479	3
chr8	89104342	89104617	MajorDMR-7-197480	3
chr8	89106249	89106361	MajorDMR-7-197481	2
chr8	89108758	89109092	MajorDMR-7-197482	2
chr8	89123302	89123800	MajorDMR-7-197483	5
chr8	89126522	89126846	MajorDMR-7-197484	3
chr8	89127610	89127787	MajorDMR-7-197485	4
chr8	89128827	89129511	MajorDMR-7-197486	7
chr8	89142149	89142443	MajorDMR-7-197487	2
chr8	89143348	89143368	MajorDMR-7-197488	2
chr8	89144193	89144438	MajorDMR-7-197489	3
chr8	89155605	89155808	MajorDMR-7-197490	2
chr8	89161067	89161098	MajorDMR-7-197491	2
chr8	89174029	89174639	MajorDMR-7-197492	4
chr8	89176980	89177106	MajorDMR-7-197493	4
chr8	89180145	89180193	MajorDMR-7-197494	4
chr8	89189191	89189548	MajorDMR-7-197495	3
chr8	89193214	89193369	MajorDMR-7-197496	3
chr8	89195148	89195239	MajorDMR-7-197497	2
chr8	89202575	89203065	MajorDMR-7-197498	2
chr8	89204078	89204106	MajorDMR-7-197499	2
chr8	89215148	89215523	MajorDMR-7-197500	2
chr8	89216044	89216377	MajorDMR-7-197501	2
chr8	89219403	89219604	MajorDMR-7-197502	3
chr8	89226398	89226426	MajorDMR-7-197503	2
chr8	89228057	89228275	MajorDMR-7-197504	2
chr8	89232038	89232053	MajorDMR-7-197505	2
chr8	89233431	89233766	MajorDMR-7-197506	3
chr8	89234529	89234656	MajorDMR-7-197507	2
chr8	89239576	89239800	MajorDMR-7-197508	3
chr8	89244561	89244771	MajorDMR-7-197509	3
chr8	89249488	89249940	MajorDMR-7-197510	3
chr8	89250919	89252001	MajorDMR-7-197511	9
chr8	89255625	89256436	MajorDMR-7-197512	6
chr8	89257268	89257399	MajorDMR-7-197513	3
chr8	89257950	89260159	MajorDMR-7-197514	15
chr8	89261388	89261441	MajorDMR-7-197515	2
chr8	89267856	89268019	MajorDMR-7-197516	3
chr8	89270304	89270979	MajorDMR-7-197517	4
chr8	89271531	89271756	MajorDMR-7-197518	2
chr8	89274478	89276411	MajorDMR-7-197519	17
chr8	89277131	89277155	MajorDMR-7-197520	2
chr8	89283814	89284142	MajorDMR-7-197521	5
chr8	89284890	89285461	MajorDMR-7-197522	3
chr8	89296926	89297116	MajorDMR-7-197523	2
chr8	89298069	89298406	MajorDMR-7-197524	3
chr8	89301410	89301874	MajorDMR-7-197525	3
chr8	89304136	89304450	MajorDMR-7-197526	3
chr8	89309933	89310757	MajorDMR-7-197527	6
chr8	89311386	89311739	MajorDMR-7-197528	2
chr8	89312610	89312880	MajorDMR-7-197529	6
chr8	89314654	89315448	MajorDMR-7-197530	15
chr8	89322418	89322471	MajorDMR-7-197531	2
chr8	89324365	89324438	MajorDMR-7-197532	2
chr8	89329301	89329362	MajorDMR-7-197533	2
chr8	89330727	89331258	MajorDMR-7-197534	7
chr8	89333722	89334190	MajorDMR-7-197535	4
chr8	89334741	89335031	MajorDMR-7-197536	2
chr8	89508122	89508393	MajorDMR-7-197537	3
chr8	89527615	89528229	MajorDMR-7-197538	5
chr8	89533380	89533809	MajorDMR-7-197539	5
chr8	89543470	89543497	MajorDMR-7-197540	2
chr8	89554637	89555813	MajorDMR-7-197541	9
chr8	89556612	89556978	MajorDMR-7-197542	3
chr8	89585561	89585582	MajorDMR-7-197543	2
chr8	89593671	89593742	MajorDMR-7-197544	2
chr8	89605146	89605973	MajorDMR-7-197545	3
chr8	89606623	89607163	MajorDMR-7-197546	6
chr8	89613722	89613752	MajorDMR-7-197547	2
chr8	89666730	89667167	MajorDMR-7-197548	3
chr8	89677958	89678636	MajorDMR-7-197549	6
chr8	89690379	89691605	MajorDMR-7-197550	10
chr8	89692887	89693293	MajorDMR-7-197551	3
chr8	89718194	89718433	MajorDMR-7-197552	3
chr8	89763268	89763303	MajorDMR-7-197553	2
chr8	89763876	89764059	MajorDMR-7-197554	5
chr8	89765461	89765815	MajorDMR-7-197555	2
chr8	89772536	89773087	MajorDMR-7-197556	4
chr8	89810840	89811317	MajorDMR-7-197557	2
chr8	89811864	89811949	MajorDMR-7-197558	3
chr8	89833060	89833440	MajorDMR-7-197559	5
chr8	89841497	89842147	MajorDMR-7-197560	8
chr8	89892581	89892611	MajorDMR-7-197561	2
chr8	89910835	89910912	MajorDMR-7-197562	2
chr8	89950987	89951057	MajorDMR-7-197563	2
chr8	89968451	89968581	MajorDMR-7-197564	2
chr8	90061285	90061531	MajorDMR-7-197565	3
chr8	90062064	90062181	MajorDMR-7-197566	2
chr8	90099881	90100365	MajorDMR-7-197567	4
chr8	90132978	90133407	MajorDMR-7-197568	3
chr8	90171306	90172967	MajorDMR-7-197569	11
chr8	90205714	90205802	MajorDMR-7-197570	3
chr8	90238143	90238875	MajorDMR-7-197571	3
chr8	90240216	90241924	MajorDMR-7-197572	11
chr8	90262465	90262555	MajorDMR-7-197573	2
chr8	90286161	90286219	MajorDMR-7-197574	2
chr8	90308954	90309202	MajorDMR-7-197575	5
chr8	90314736	90314843	MajorDMR-7-197576	2
chr8	90315801	90316619	MajorDMR-7-197577	7
chr8	90317223	90317378	MajorDMR-7-197578	3
chr8	90319054	90319369	MajorDMR-7-197579	3
chr8	90320126	90321339	MajorDMR-7-197580	6
chr8	90328441	90330350	MajorDMR-7-197581	9
chr8	90331002	90332581	MajorDMR-7-197582	11
chr8	90339562	90339968	MajorDMR-7-197583	2
chr8	90341175	90341390	MajorDMR-7-197584	2
chr8	90342069	90342558	MajorDMR-7-197585	3
chr8	90355473	90356337	MajorDMR-7-197586	7
chr8	90368471	90368504	MajorDMR-7-197587	2
chr8	90378009	90378118	MajorDMR-7-197588	3
chr8	90430901	90431372	MajorDMR-7-197589	3
chr8	90435275	90435311	MajorDMR-7-197590	3
chr8	90443834	90444107	MajorDMR-7-197591	5
chr8	90446388	90446593	MajorDMR-7-197592	2
chr8	90449157	90449672	MajorDMR-7-197593	4
chr8	90458822	90459193	MajorDMR-7-197594	3
chr8	90496890	90496999	MajorDMR-7-197595	4
chr8	90497900	90498091	MajorDMR-7-197596	2
chr8	90507597	90507741	MajorDMR-7-197597	2
chr8	90584340	90585115	MajorDMR-7-197598	5
chr8	90624266	90625045	MajorDMR-7-197599	10
chr8	90630136	90630804	MajorDMR-7-197600	4
chr8	90636027	90636523	MajorDMR-7-197601	4
chr8	90637177	90637191	MajorDMR-7-197602	2
chr8	90643149	90643780	MajorDMR-7-197603	3
chr8	90644448	90645261	MajorDMR-7-197604	3
chr8	90659632	90660145	MajorDMR-7-197605	4
chr8	90679408	90679876	MajorDMR-7-197606	3
chr8	90702078	90702850	MajorDMR-7-197607	5
chr8	90739331	90739693	MajorDMR-7-197608	2
chr8	90760378	90760500	MajorDMR-7-197609	3
chr8	90774192	90774277	MajorDMR-7-197610	2
chr8	90776223	90776756	MajorDMR-7-197611	3
chr8	90827567	90827668	MajorDMR-7-197612	3
chr8	90838363	90838872	MajorDMR-7-197613	6
chr8	90839498	90839730	MajorDMR-7-197614	3
chr8	90852963	90853452	MajorDMR-7-197615	4
chr8	90865777	90866030	MajorDMR-7-197616	4
chr8	90941754	90942513	MajorDMR-7-197617	6
chr8	91016829	91017047	MajorDMR-7-197618	2
chr8	91070905	91071085	MajorDMR-7-197619	2
chr8	91081418	91081554	MajorDMR-7-197620	4
chr8	91095874	91095907	MajorDMR-7-197621	2
chr8	91189571	91189876	MajorDMR-7-197622	4
chr8	91208955	91209100	MajorDMR-7-197623	2
chr8	91217332	91217407	MajorDMR-7-197624	2
chr8	91240788	91240845	MajorDMR-7-197625	2
chr8	91241816	91241862	MajorDMR-7-197626	2
chr8	91242879	91243303	MajorDMR-7-197627	6
chr8	91259086	91260061	MajorDMR-7-197628	8
chr8	91263083	91263169	MajorDMR-7-197629	2
chr8	91283218	91283308	MajorDMR-7-197630	2
chr8	91322640	91322833	MajorDMR-7-197631	2
chr8	91330429	91330577	MajorDMR-7-197632	7
chr8	91349853	91351659	MajorDMR-7-197633	17
chr8	91358604	91358755	MajorDMR-7-197634	5
chr8	91374785	91375196	MajorDMR-7-197635	14
chr8	91382648	91382982	MajorDMR-7-197636	3
chr8	91400452	91400563	MajorDMR-7-197637	2
chr8	91401263	91401573	MajorDMR-7-197638	2
chr8	91452966	91453057	MajorDMR-7-197639	3
chr8	91456145	91456152	MajorDMR-7-197640	2
chr8	91459465	91459685	MajorDMR-7-197641	3
chr8	91478623	91478758	MajorDMR-7-197642	3
chr8	91484968	91485005	MajorDMR-7-197643	2
chr8	91533116	91533308	MajorDMR-7-197644	2
chr8	91580058	91580286	MajorDMR-7-197645	3
chr8	91595290	91595681	MajorDMR-7-197646	2
chr8	91617481	91617541	MajorDMR-7-197647	2
chr8	91681882	91682450	MajorDMR-7-197648	5
chr8	91688486	91688606	MajorDMR-7-197649	2
chr8	91692463	91692842	MajorDMR-7-197650	5
chr8	91769782	91770226	MajorDMR-7-197651	2
chr8	91770973	91771408	MajorDMR-7-197652	2
chr8	91779874	91779906	MajorDMR-7-197653	2
chr8	91809629	91809745	MajorDMR-7-197654	2
chr8	91812406	91812902	MajorDMR-7-197655	5
chr8	91820057	91820576	MajorDMR-7-197656	4
chr8	91833930	91834116	MajorDMR-7-197657	4
chr8	91855601	91855894	MajorDMR-7-197658	5
chr8	91882699	91882901	MajorDMR-7-197659	3
chr8	91896175	91896457	MajorDMR-7-197660	4
chr8	91920596	91920648	MajorDMR-7-197661	3
chr8	91921760	91922023	MajorDMR-7-197662	4
chr8	91925524	91925641	MajorDMR-7-197663	2
chr8	91929579	91929753	MajorDMR-7-197664	2
chr8	91952296	91953939	MajorDMR-7-197665	16
chr8	91955095	91955569	MajorDMR-7-197666	5
chr8	92046047	92046400	MajorDMR-7-197667	2
chr8	92088903	92089818	MajorDMR-7-197668	4
chr8	92090610	92090621	MajorDMR-7-197669	2
chr8	92155323	92155471	MajorDMR-7-197670	3
chr8	92183419	92183677	MajorDMR-7-197671	3
chr8	92231368	92231554	MajorDMR-7-197672	2
chr8	92324921	92325057	MajorDMR-7-197673	2
chr8	92358579	92358993	MajorDMR-7-197674	4
chr8	92360227	92360359	MajorDMR-7-197675	3
chr8	92364063	92364319	MajorDMR-7-197676	5
chr8	92416138	92416662	MajorDMR-7-197677	4
chr8	92421180	92421342	MajorDMR-7-197678	2
chr8	92457202	92457346	MajorDMR-7-197679	2
chr8	92471313	92472719	MajorDMR-7-197680	10
chr8	92475965	92476156	MajorDMR-7-197681	2
chr8	92490314	92490883	MajorDMR-7-197682	5
chr8	92491497	92491825	MajorDMR-7-197683	3
chr8	92525523	92525859	MajorDMR-7-197684	2
chr8	92543604	92543679	MajorDMR-7-197685	4
chr8	92555227	92555934	MajorDMR-7-197686	4
chr8	92558005	92558080	MajorDMR-7-197687	3
chr8	92559842	92560028	MajorDMR-7-197688	2
chr8	92562557	92562971	MajorDMR-7-197689	5
chr8	92563476	92563821	MajorDMR-7-197690	3
chr8	92585927	92587089	MajorDMR-7-197691	11
chr8	92587655	92588128	MajorDMR-7-197692	3
chr8	92609734	92610486	MajorDMR-7-197693	7
chr8	92612096	92612306	MajorDMR-7-197694	2
chr8	92619541	92619946	MajorDMR-7-197695	4
chr8	92623255	92623437	MajorDMR-7-197696	4
chr8	92633112	92633623	MajorDMR-7-197697	3
chr8	92635402	92635475	MajorDMR-7-197698	2
chr8	92636367	92636589	MajorDMR-7-197699	2
chr8	92637564	92637757	MajorDMR-7-197700	3
chr8	92638977	92639606	MajorDMR-7-197701	4
chr8	92640527	92640847	MajorDMR-7-197702	2
chr8	92641470	92642237	MajorDMR-7-197703	5
chr8	92657292	92657542	MajorDMR-7-197704	4
chr8	92665430	92665503	MajorDMR-7-197705	2
chr8	92670080	92670176	MajorDMR-7-197706	3
chr8	92673277	92673424	MajorDMR-7-197707	2
chr8	92673963	92674871	MajorDMR-7-197708	8
chr8	92675994	92676014	MajorDMR-7-197709	2
chr8	92677183	92678715	MajorDMR-7-197710	10
chr8	92680074	92680954	MajorDMR-7-197711	7
chr8	92725520	92725665	MajorDMR-7-197712	2
chr8	92758579	92759566	MajorDMR-7-197713	9
chr8	92774005	92774376	MajorDMR-7-197714	2
chr8	92783604	92783893	MajorDMR-7-197715	4
chr8	92791726	92791873	MajorDMR-7-197716	2
chr8	92807638	92807706	MajorDMR-7-197717	2
chr8	92827127	92827199	MajorDMR-7-197718	2
chr8	92835212	92835446	MajorDMR-7-197719	2
chr8	92918591	92919079	MajorDMR-7-197720	2
chr8	92919701	92919727	MajorDMR-7-197721	2
chr8	93026828	93026849	MajorDMR-7-197722	2
chr8	93030695	93030722	MajorDMR-7-197723	2
chr8	93090563	93091083	MajorDMR-7-197724	4
chr8	93098620	93098789	MajorDMR-7-197725	3
chr8	93117610	93117943	MajorDMR-7-197726	3
chr8	93139977	93140848	MajorDMR-7-197727	5
chr8	93145315	93147220	MajorDMR-7-197728	13
chr8	93151860	93152201	MajorDMR-7-197729	4
chr8	93169535	93170276	MajorDMR-7-197730	5
chr8	93223028	93223216	MajorDMR-7-197731	2
chr8	93244221	93244728	MajorDMR-7-197732	3
chr8	93295730	93297024	MajorDMR-7-197733	16
chr8	93316398	93316411	MajorDMR-7-197734	2
chr8	93328263	93328440	MajorDMR-7-197735	2
chr8	93333035	93333461	MajorDMR-7-197736	3
chr8	93356862	93357000	MajorDMR-7-197737	2
chr8	93388847	93388885	MajorDMR-7-197738	2
chr8	93389590	93390044	MajorDMR-7-197739	4
chr8	93421387	93421747	MajorDMR-7-197740	2
chr8	93423498	93423552	MajorDMR-7-197741	2
chr8	93442683	93443457	MajorDMR-7-197742	9
chr8	93453915	93454377	MajorDMR-7-197743	3
chr8	93460008	93460328	MajorDMR-7-197744	4
chr8	93518160	93518678	MajorDMR-7-197745	5
chr8	93521819	93522272	MajorDMR-7-197746	9
chr8	93633434	93633573	MajorDMR-7-197747	2
chr8	93644738	93645376	MajorDMR-7-197748	4
chr8	93647120	93647335	MajorDMR-7-197749	5
chr8	93654426	93655813	MajorDMR-7-197750	21
chr8	93696957	93696963	MajorDMR-7-197751	2
chr8	93706275	93706680	MajorDMR-7-197752	2
chr8	93712733	93712844	MajorDMR-7-197753	2
chr8	93764480	93764516	MajorDMR-7-197754	2
chr8	93810581	93810946	MajorDMR-7-197755	2
chr8	93845498	93845552	MajorDMR-7-197756	3
chr8	93860156	93860469	MajorDMR-7-197757	4
chr8	93894732	93895712	MajorDMR-7-197758	8
chr8	93968248	93968333	MajorDMR-7-197759	3
chr8	93979324	93979581	MajorDMR-7-197760	3
chr8	93985966	93986023	MajorDMR-7-197761	2
chr8	94030009	94030035	MajorDMR-7-197762	2
chr8	94031048	94031177	MajorDMR-7-197763	3
chr8	94087299	94087360	MajorDMR-7-197764	2
chr8	94103508	94103832	MajorDMR-7-197765	5
chr8	94104370	94104683	MajorDMR-7-197766	2
chr8	94114542	94115411	MajorDMR-7-197767	8
chr8	94118082	94118202	MajorDMR-7-197768	2
chr8	94172301	94172503	MajorDMR-7-197769	4
chr8	94258129	94258550	MajorDMR-7-197770	4
chr8	94280138	94280811	MajorDMR-7-197771	7
chr8	94285256	94285510	MajorDMR-7-197772	4
chr8	94332469	94333012	MajorDMR-7-197773	6
chr8	94336620	94337803	MajorDMR-7-197774	10
chr8	94416527	94418143	MajorDMR-7-197775	14
chr8	94432521	94433025	MajorDMR-7-197776	2
chr8	94456412	94457158	MajorDMR-7-197777	5
chr8	94489926	94490247	MajorDMR-7-197778	2
chr8	94508536	94509163	MajorDMR-7-197779	10
chr8	94526806	94527112	MajorDMR-7-197780	6
chr8	94547690	94547764	MajorDMR-7-197781	2
chr8	94559497	94559772	MajorDMR-7-197782	3
chr8	94601658	94601718	MajorDMR-7-197783	3
chr8	94615434	94615504	MajorDMR-7-197784	2
chr8	94716505	94716796	MajorDMR-7-197785	3
chr8	94730928	94731183	MajorDMR-7-197786	3
chr8	94792102	94792505	MajorDMR-7-197787	8
chr8	94815026	94815889	MajorDMR-7-197788	3
chr8	94825701	94825718	MajorDMR-7-197789	2
chr8	94834508	94834636	MajorDMR-7-197790	3
chr8	94842735	94843330	MajorDMR-7-197791	7
chr8	94848710	94849379	MajorDMR-7-197792	11
chr8	94856561	94857500	MajorDMR-7-197793	14
chr8	94858202	94858278	MajorDMR-7-197794	2
chr8	94860766	94862297	MajorDMR-7-197795	15
chr8	94880009	94880535	MajorDMR-7-197796	4
chr8	94889008	94889774	MajorDMR-7-197797	5
chr8	94892954	94893218	MajorDMR-7-197798	11
chr8	94893723	94895115	MajorDMR-7-197799	13
chr8	94899835	94900640	MajorDMR-7-197800	7
chr8	94901266	94901386	MajorDMR-7-197801	3
chr8	94906448	94908407	MajorDMR-7-197802	16
chr8	94911638	94911738	MajorDMR-7-197803	3
chr8	94927974	94928185	MajorDMR-7-197804	2
chr8	94931370	94931625	MajorDMR-7-197805	2
chr8	94934396	94934594	MajorDMR-7-197806	3
chr8	94935820	94935883	MajorDMR-7-197807	2
chr8	94940175	94941314	MajorDMR-7-197808	9
chr8	94947082	94947421	MajorDMR-7-197809	4
chr8	94964015	94964392	MajorDMR-7-197810	6
chr8	94967322	94967840	MajorDMR-7-197811	10
chr8	94969063	94969386	MajorDMR-7-197812	7
chr8	94971227	94971621	MajorDMR-7-197813	3
chr8	94979957	94980151	MajorDMR-7-197814	2
chr8	94987422	94987550	MajorDMR-7-197815	4
chr8	94998359	94998542	MajorDMR-7-197816	2
chr8	95042276	95042990	MajorDMR-7-197817	6
chr8	95056016	95056103	MajorDMR-7-197818	5
chr8	95056895	95057606	MajorDMR-7-197819	6
chr8	95059712	95060269	MajorDMR-7-197820	5
chr8	95092001	95092143	MajorDMR-7-197821	3
chr8	95098516	95099584	MajorDMR-7-197822	4
chr8	95103229	95103482	MajorDMR-7-197823	4
chr8	95142086	95142159	MajorDMR-7-197824	3
chr8	95168368	95168719	MajorDMR-7-197825	3
chr8	95207449	95207628	MajorDMR-7-197826	3
chr8	95214398	95214459	MajorDMR-7-197827	2
chr8	95218379	95218823	MajorDMR-7-197828	2
chr8	95239287	95239579	MajorDMR-7-197829	4
chr8	95291253	95293044	MajorDMR-7-197830	10
chr8	95298549	95298646	MajorDMR-7-197831	2
chr8	95303463	95303592	MajorDMR-7-197832	2
chr8	95316027	95316236	MajorDMR-7-197833	5
chr8	95316807	95316964	MajorDMR-7-197834	2
chr8	95339764	95339821	MajorDMR-7-197835	2
chr8	95343625	95343643	MajorDMR-7-197836	2
chr8	95358718	95359245	MajorDMR-7-197837	4
chr8	95387804	95387941	MajorDMR-7-197838	2
chr8	95394965	95394989	MajorDMR-7-197839	2
chr8	95449868	95450566	MajorDMR-7-197840	4
chr8	95452700	95452969	MajorDMR-7-197841	4
chr8	95459706	95460210	MajorDMR-7-197842	5
chr8	95496028	95497624	MajorDMR-7-197843	13
chr8	95508648	95508959	MajorDMR-7-197844	3
chr8	95534466	95534858	MajorDMR-7-197845	2
chr8	95535877	95535896	MajorDMR-7-197846	2
chr8	95625152	95625677	MajorDMR-7-197847	7
chr8	95655135	95655413	MajorDMR-7-197848	6
chr8	95690208	95690546	MajorDMR-7-197849	4
chr8	95694560	95694566	MajorDMR-7-197850	2
chr8	95717923	95718329	MajorDMR-7-197851	3
chr8	95719372	95719543	MajorDMR-7-197852	2
chr8	95760123	95760360	MajorDMR-7-197853	2
chr8	95761337	95761350	MajorDMR-7-197854	2
chr8	95839043	95839312	MajorDMR-7-197855	2
chr8	95913417	95913516	MajorDMR-7-197856	3
chr8	95950614	95950677	MajorDMR-7-197857	2
chr8	95959530	95959681	MajorDMR-7-197858	4
chr8	95993474	95993498	MajorDMR-7-197859	2
chr8	96023353	96023421	MajorDMR-7-197860	2
chr8	96085130	96085295	MajorDMR-7-197861	6
chr8	96096812	96096829	MajorDMR-7-197862	2
chr8	96123205	96124109	MajorDMR-7-197863	8
chr8	96124742	96125511	MajorDMR-7-197864	4
chr8	96126598	96127222	MajorDMR-7-197865	11
chr8	96127830	96128400	MajorDMR-7-197866	16
chr8	96134608	96135020	MajorDMR-7-197867	3
chr8	96145239	96145286	MajorDMR-7-197868	3
chr8	96192026	96192421	MajorDMR-7-197869	2
chr8	96193567	96193688	MajorDMR-7-197870	5
chr8	96208170	96208246	MajorDMR-7-197871	3
chr8	96209307	96209424	MajorDMR-7-197872	4
chr8	96228293	96228533	MajorDMR-7-197873	5
chr8	96231640	96232105	MajorDMR-7-197874	6
chr8	96277785	96277850	MajorDMR-7-197875	2
chr8	96285929	96286724	MajorDMR-7-197876	10
chr8	96314465	96314539	MajorDMR-7-197877	2
chr8	96317935	96318233	MajorDMR-7-197878	2
chr8	96420235	96420996	MajorDMR-7-197879	10
chr8	96424112	96424986	MajorDMR-7-197880	10
chr8	96425539	96425802	MajorDMR-7-197881	2
chr8	96443091	96444421	MajorDMR-7-197882	18
chr8	96452679	96452737	MajorDMR-7-197883	2
chr8	96493876	96494126	MajorDMR-7-197884	2
chr8	96498117	96498293	MajorDMR-7-197885	3
chr8	96552046	96552506	MajorDMR-7-197886	2
chr8	96574245	96574319	MajorDMR-7-197887	2
chr8	96638388	96638717	MajorDMR-7-197888	3
chr8	96666621	96667224	MajorDMR-7-197889	5
chr8	96670998	96671371	MajorDMR-7-197890	4
chr8	96675008	96675086	MajorDMR-7-197891	2
chr8	96675704	96675725	MajorDMR-7-197892	2
chr8	96705172	96705967	MajorDMR-7-197893	8
chr8	96734258	96734553	MajorDMR-7-197894	4
chr8	96758397	96758660	MajorDMR-7-197895	4
chr8	96783299	96783850	MajorDMR-7-197896	5
chr8	96801806	96801930	MajorDMR-7-197897	2
chr8	96804985	96805353	MajorDMR-7-197898	3
chr8	96805957	96806492	MajorDMR-7-197899	6
chr8	96822892	96824057	MajorDMR-7-197900	6
chr8	96845716	96846127	MajorDMR-7-197901	3
chr8	96860697	96861430	MajorDMR-7-197902	4
chr8	96873721	96874163	MajorDMR-7-197903	8
chr8	96874963	96875367	MajorDMR-7-197904	3
chr8	96932232	96932289	MajorDMR-7-197905	2
chr8	96935209	96935306	MajorDMR-7-197906	4
chr8	96949286	96949466	MajorDMR-7-197907	3
chr8	97021347	97021673	MajorDMR-7-197908	2
chr8	97027182	97028716	MajorDMR-7-197909	9
chr8	97033882	97033999	MajorDMR-7-197910	2
chr8	97037915	97038213	MajorDMR-7-197911	3
chr8	97042588	97043510	MajorDMR-7-197912	5
chr8	97091808	97091891	MajorDMR-7-197913	2
chr8	97141675	97141910	MajorDMR-7-197914	3
chr8	97143126	97143309	MajorDMR-7-197915	4
chr8	97159189	97159652	MajorDMR-7-197916	2
chr8	97173811	97174041	MajorDMR-7-197917	3
chr8	97191752	97193151	MajorDMR-7-197918	14
chr8	97255164	97255285	MajorDMR-7-197919	3
chr8	97257237	97258197	MajorDMR-7-197920	9
chr8	97288306	97288430	MajorDMR-7-197921	2
chr8	97302186	97303210	MajorDMR-7-197922	6
chr8	97303724	97303758	MajorDMR-7-197923	3
chr8	97327589	97327780	MajorDMR-7-197924	4
chr8	97329215	97329585	MajorDMR-7-197925	2
chr8	97330246	97330926	MajorDMR-7-197926	9
chr8	97333660	97334588	MajorDMR-7-197927	11
chr8	97338113	97338718	MajorDMR-7-197928	7
chr8	97340017	97341192	MajorDMR-7-197929	11
chr8	97357445	97357474	MajorDMR-7-197930	2
chr8	97358032	97358074	MajorDMR-7-197931	3
chr8	97390144	97390321	MajorDMR-7-197932	2
chr8	97390916	97390997	MajorDMR-7-197933	2
chr8	97393022	97393565	MajorDMR-7-197934	5
chr8	97398746	97400277	MajorDMR-7-197935	15
chr8	97419751	97421307	MajorDMR-7-197936	12
chr8	97470603	97470656	MajorDMR-7-197937	3
chr8	97492208	97492800	MajorDMR-7-197938	5
chr8	97512837	97513574	MajorDMR-7-197939	5
chr8	97535236	97536115	MajorDMR-7-197940	7
chr8	97593408	97593448	MajorDMR-7-197941	2
chr8	97615805	97616224	MajorDMR-7-197942	3
chr8	97651154	97651431	MajorDMR-7-197943	4
chr8	97671026	97671135	MajorDMR-7-197944	3
chr8	97683155	97683161	MajorDMR-7-197945	2
chr8	97686091	97687197	MajorDMR-7-197946	9
chr8	97713848	97714382	MajorDMR-7-197947	4
chr8	97780575	97780596	MajorDMR-7-197948	2
chr8	97858069	97858610	MajorDMR-7-197949	6
chr8	97900017	97900827	MajorDMR-7-197950	4
chr8	97901331	97901419	MajorDMR-7-197951	4
chr8	97942228	97942257	MajorDMR-7-197952	2
chr8	97961563	97962109	MajorDMR-7-197953	4
chr8	97979299	97979444	MajorDMR-7-197954	3
chr8	97991120	97991386	MajorDMR-7-197955	2
chr8	98025253	98025457	MajorDMR-7-197956	2
chr8	98043321	98043704	MajorDMR-7-197957	2
chr8	98049226	98049692	MajorDMR-7-197958	3
chr8	98057667	98058148	MajorDMR-7-197959	7
chr8	98143177	98143351	MajorDMR-7-197960	3
chr8	98208084	98209227	MajorDMR-7-197961	10
chr8	98209740	98209784	MajorDMR-7-197962	2
chr8	98235151	98235523	MajorDMR-7-197963	8
chr8	98237473	98237941	MajorDMR-7-197964	8
chr8	98294080	98294940	MajorDMR-7-197965	8
chr8	98295653	98295939	MajorDMR-7-197966	3
chr8	98301416	98301790	MajorDMR-7-197967	5
chr8	98353002	98353129	MajorDMR-7-197968	3
chr8	98414384	98414483	MajorDMR-7-197969	2
chr8	98422707	98423293	MajorDMR-7-197970	5
chr8	98433146	98433264	MajorDMR-7-197971	2
chr8	98443619	98443864	MajorDMR-7-197972	4
chr8	98458360	98459038	MajorDMR-7-197973	11
chr8	98542818	98543207	MajorDMR-7-197974	3
chr8	98549413	98549708	MajorDMR-7-197975	2
chr8	98597064	98597338	MajorDMR-7-197976	2
chr8	98598503	98599002	MajorDMR-7-197977	3
chr8	98635355	98635377	MajorDMR-7-197978	2
chr8	98655336	98655403	MajorDMR-7-197979	4
chr8	98658838	98658959	MajorDMR-7-197980	3
chr8	98672373	98672383	MajorDMR-7-197981	2
chr8	98696383	98696526	MajorDMR-7-197982	2
chr8	98699700	98699800	MajorDMR-7-197983	3
chr8	98700690	98700910	MajorDMR-7-197984	2
chr8	98702027	98702061	MajorDMR-7-197985	2
chr8	98707003	98707022	MajorDMR-7-197986	2
chr8	98724843	98725475	MajorDMR-7-197987	5
chr8	98740917	98740921	MajorDMR-7-197988	2
chr8	98761021	98761431	MajorDMR-7-197989	7
chr8	98762613	98763213	MajorDMR-7-197990	6
chr8	98789652	98789674	MajorDMR-7-197991	2
chr8	98843646	98844042	MajorDMR-7-197992	5
chr8	98848776	98849892	MajorDMR-7-197993	9
chr8	98851809	98852371	MajorDMR-7-197994	7
chr8	98880140	98880579	MajorDMR-7-197995	7
chr8	98936653	98936772	MajorDMR-7-197996	2
chr8	98958999	98959321	MajorDMR-7-197997	2
chr8	98964940	98965115	MajorDMR-7-197998	2
chr8	98975720	98976053	MajorDMR-7-197999	8
chr8	99006735	99007662	MajorDMR-7-198000	7
chr8	99008326	99008612	MajorDMR-7-198001	2
chr8	99020760	99021065	MajorDMR-7-198002	3
chr8	99023656	99024189	MajorDMR-7-198003	12
chr8	99026711	99026861	MajorDMR-7-198004	2
chr8	99030290	99030519	MajorDMR-7-198005	8
chr8	99039406	99039467	MajorDMR-7-198006	2
chr8	99045883	99046244	MajorDMR-7-198007	3
chr8	99055794	99055852	MajorDMR-7-198008	2
chr8	99077612	99078504	MajorDMR-7-198009	14
chr8	99088570	99088723	MajorDMR-7-198010	3
chr8	99089874	99090566	MajorDMR-7-198011	6
chr8	99100861	99101093	MajorDMR-7-198012	3
chr8	99118415	99119621	MajorDMR-7-198013	9
chr8	99145902	99146236	MajorDMR-7-198014	4
chr8	99146737	99146763	MajorDMR-7-198015	2
chr8	99148211	99148524	MajorDMR-7-198016	4
chr8	99149510	99149656	MajorDMR-7-198017	4
chr8	99165221	99165395	MajorDMR-7-198018	5
chr8	99166014	99166807	MajorDMR-7-198019	13
chr8	99168293	99168306	MajorDMR-7-198020	2
chr8	99169457	99171581	MajorDMR-7-198021	17
chr8	99173237	99173574	MajorDMR-7-198022	7
chr8	99176393	99177349	MajorDMR-7-198023	4
chr8	99178001	99179226	MajorDMR-7-198024	15
chr8	99180027	99180152	MajorDMR-7-198025	2
chr8	99182236	99183379	MajorDMR-7-198026	11
chr8	99184273	99185303	MajorDMR-7-198027	11
chr8	99187521	99187938	MajorDMR-7-198028	11
chr8	99190158	99190307	MajorDMR-7-198029	5
chr8	99192114	99192841	MajorDMR-7-198030	5
chr8	99196495	99196723	MajorDMR-7-198031	4
chr8	99225022	99225464	MajorDMR-7-198032	4
chr8	99258032	99258187	MajorDMR-7-198033	3
chr8	99262172	99263050	MajorDMR-7-198034	5
chr8	99263578	99264019	MajorDMR-7-198035	2
chr8	99284880	99284990	MajorDMR-7-198036	5
chr8	99292109	99292522	MajorDMR-7-198037	3
chr8	99293023	99293314	MajorDMR-7-198038	3
chr8	99294516	99294970	MajorDMR-7-198039	4
chr8	99305354	99305769	MajorDMR-7-198040	6
chr8	99306869	99307521	MajorDMR-7-198041	7
chr8	99309381	99310133	MajorDMR-7-198042	11
chr8	99317657	99318562	MajorDMR-7-198043	6
chr8	99328297	99328878	MajorDMR-7-198044	5
chr8	99353983	99354240	MajorDMR-7-198045	3
chr8	99370721	99371112	MajorDMR-7-198046	6
chr8	99376262	99376814	MajorDMR-7-198047	12
chr8	99384229	99384867	MajorDMR-7-198048	6
chr8	99386306	99386376	MajorDMR-7-198049	4
chr8	99419693	99419727	MajorDMR-7-198050	2
chr8	99429463	99429471	MajorDMR-7-198051	2
chr8	99430529	99431244	MajorDMR-7-198052	6
chr8	99433006	99433040	MajorDMR-7-198053	2
chr8	99434486	99434909	MajorDMR-7-198054	5
chr8	99435410	99435454	MajorDMR-7-198055	3
chr8	99435999	99436340	MajorDMR-7-198056	4
chr8	99436907	99437142	MajorDMR-7-198057	2
chr8	99438419	99438530	MajorDMR-7-198058	3
chr8	99441635	99442277	MajorDMR-7-198059	6
chr8	99442882	99444041	MajorDMR-7-198060	8
chr8	99444651	99445151	MajorDMR-7-198061	8
chr8	99446663	99446907	MajorDMR-7-198062	2
chr8	99449395	99450001	MajorDMR-7-198063	6
chr8	99450725	99451896	MajorDMR-7-198064	7
chr8	99452442	99453757	MajorDMR-7-198065	10
chr8	99454707	99454869	MajorDMR-7-198066	4
chr8	99465332	99465369	MajorDMR-7-198067	2
chr8	99490511	99491151	MajorDMR-7-198068	8
chr8	99491708	99492008	MajorDMR-7-198069	2
chr8	99502896	99503692	MajorDMR-7-198070	8
chr8	99505716	99505741	MajorDMR-7-198071	2
chr8	99507325	99507470	MajorDMR-7-198072	4
chr8	99532455	99532711	MajorDMR-7-198073	3
chr8	99549149	99549879	MajorDMR-7-198074	3
chr8	99551253	99551419	MajorDMR-7-198075	2
chr8	99566441	99566563	MajorDMR-7-198076	3
chr8	99612697	99612940	MajorDMR-7-198077	2
chr8	99644785	99644996	MajorDMR-7-198078	2
chr8	99647132	99647241	MajorDMR-7-198079	2
chr8	99660877	99661013	MajorDMR-7-198080	3
chr8	99692739	99692996	MajorDMR-7-198081	2
chr8	99694130	99694182	MajorDMR-7-198082	2
chr8	99810498	99810688	MajorDMR-7-198083	2
chr8	99825227	99825519	MajorDMR-7-198084	4
chr8	99874382	99874902	MajorDMR-7-198085	4
chr8	99936055	99936395	MajorDMR-7-198086	6
chr8	100002350	100002449	MajorDMR-7-198087	3
chr8	100003127	100003216	MajorDMR-7-198088	3
chr8	100006983	100007475	MajorDMR-7-198089	4
chr8	100023541	100023698	MajorDMR-7-198090	2
chr8	100041673	100042274	MajorDMR-7-198091	22
chr8	100068525	100069509	MajorDMR-7-198092	6
chr8	100120665	100121081	MajorDMR-7-198093	3
chr8	100165906	100166593	MajorDMR-7-198094	4
chr8	100173770	100173867	MajorDMR-7-198095	2
chr8	100185055	100185456	MajorDMR-7-198096	2
chr8	100188162	100188657	MajorDMR-7-198097	7
chr8	100191926	100191993	MajorDMR-7-198098	4
chr8	100203166	100203681	MajorDMR-7-198099	3
chr8	100229873	100230353	MajorDMR-7-198100	3
chr8	100237219	100237571	MajorDMR-7-198101	6
chr8	100241052	100241069	MajorDMR-7-198102	2
chr8	100245188	100245298	MajorDMR-7-198103	3
chr8	100256828	100256845	MajorDMR-7-198104	2
chr8	100294671	100294690	MajorDMR-7-198105	2
chr8	100295613	100295744	MajorDMR-7-198106	3
chr8	100298479	100298537	MajorDMR-7-198107	2
chr8	100315796	100315954	MajorDMR-7-198108	5
chr8	100416128	100417034	MajorDMR-7-198109	4
chr8	100426961	100427015	MajorDMR-7-198110	3
chr8	100477230	100477876	MajorDMR-7-198111	3
chr8	100492479	100492533	MajorDMR-7-198112	2
chr8	100530361	100531209	MajorDMR-7-198113	4
chr8	100534262	100535675	MajorDMR-7-198114	5
chr8	100538176	100539393	MajorDMR-7-198115	9
chr8	100561363	100561932	MajorDMR-7-198116	3
chr8	100562577	100562737	MajorDMR-7-198117	3
chr8	100565000	100565630	MajorDMR-7-198118	6
chr8	100578033	100578526	MajorDMR-7-198119	2
chr8	100621238	100621704	MajorDMR-7-198120	4
chr8	100632387	100632580	MajorDMR-7-198121	2
chr8	100633620	100635040	MajorDMR-7-198122	7
chr8	100639943	100640341	MajorDMR-7-198123	5
chr8	100640910	100641182	MajorDMR-7-198124	3
chr8	100643682	100644000	MajorDMR-7-198125	2
chr8	100648208	100648280	MajorDMR-7-198126	3
chr8	100791126	100791612	MajorDMR-7-198127	2
chr8	100801478	100801566	MajorDMR-7-198128	2
chr8	100815612	100815914	MajorDMR-7-198129	2
chr8	100818872	100819118	MajorDMR-7-198130	4
chr8	100819933	100820142	MajorDMR-7-198131	4
chr8	100821565	100821582	MajorDMR-7-198132	2
chr8	100822126	100822530	MajorDMR-7-198133	4
chr8	100823103	100823158	MajorDMR-7-198134	2
chr8	100824186	100825021	MajorDMR-7-198135	5
chr8	100856498	100857330	MajorDMR-7-198136	12
chr8	100868320	100868445	MajorDMR-7-198137	2
chr8	100869742	100870042	MajorDMR-7-198138	2
chr8	100872233	100872490	MajorDMR-7-198139	2
chr8	100874501	100874521	MajorDMR-7-198140	3
chr8	100881148	100882032	MajorDMR-7-198141	22
chr8	100885040	100885771	MajorDMR-7-198142	5
chr8	100886666	100886795	MajorDMR-7-198143	3
chr8	100887482	100887659	MajorDMR-7-198144	2
chr8	100903058	100903123	MajorDMR-7-198145	2
chr8	100937187	100937354	MajorDMR-7-198146	3
chr8	100949022	100949062	MajorDMR-7-198147	2
chr8	100954110	100954124	MajorDMR-7-198148	2
chr8	100989890	100990160	MajorDMR-7-198149	3
chr8	101025197	101025237	MajorDMR-7-198150	2
chr8	101061766	101061905	MajorDMR-7-198151	4
chr8	101092791	101093417	MajorDMR-7-198152	3
chr8	101098736	101099767	MajorDMR-7-198153	5
chr8	101100401	101100808	MajorDMR-7-198154	3
chr8	101101615	101101856	MajorDMR-7-198155	2
chr8	101103425	101103915	MajorDMR-7-198156	3
chr8	101105305	101105365	MajorDMR-7-198157	4
chr8	101137814	101137845	MajorDMR-7-198158	2
chr8	101146036	101146179	MajorDMR-7-198159	3
chr8	101155721	101156061	MajorDMR-7-198160	6
chr8	101207837	101208046	MajorDMR-7-198161	2
chr8	101226359	101226569	MajorDMR-7-198162	3
chr8	101232268	101232456	MajorDMR-7-198163	2
chr8	101245316	101246831	MajorDMR-7-198164	11
chr8	101265182	101265577	MajorDMR-7-198165	2
chr8	101271593	101271604	MajorDMR-7-198166	2
chr8	101287726	101289226	MajorDMR-7-198167	7
chr8	101291077	101291167	MajorDMR-7-198168	3
chr8	101292982	101293065	MajorDMR-7-198169	2
chr8	101299529	101299539	MajorDMR-7-198170	2
chr8	101315845	101316080	MajorDMR-7-198171	2
chr8	101319475	101320471	MajorDMR-7-198172	8
chr8	101323565	101323839	MajorDMR-7-198173	7
chr8	101339216	101339708	MajorDMR-7-198174	5
chr8	101348939	101349045	MajorDMR-7-198175	2
chr8	101351759	101352044	MajorDMR-7-198176	2
chr8	101369456	101369838	MajorDMR-7-198177	7
chr8	101374464	101374808	MajorDMR-7-198178	4
chr8	101379945	101380063	MajorDMR-7-198179	2
chr8	101384870	101385607	MajorDMR-7-198180	6
chr8	101386165	101386455	MajorDMR-7-198181	4
chr8	101388281	101388864	MajorDMR-7-198182	6
chr8	101409977	101410070	MajorDMR-7-198183	2
chr8	101410638	101410776	MajorDMR-7-198184	2
chr8	101422060	101422861	MajorDMR-7-198185	13
chr8	101425980	101426041	MajorDMR-7-198186	2
chr8	101441078	101441197	MajorDMR-7-198187	3
chr8	101443615	101444437	MajorDMR-7-198188	6
chr8	101450166	101450617	MajorDMR-7-198189	6
chr8	101455258	101455831	MajorDMR-7-198190	10
chr8	101458706	101458944	MajorDMR-7-198191	3
chr8	101471015	101471355	MajorDMR-7-198192	6
chr8	101471918	101472440	MajorDMR-7-198193	8
chr8	101484385	101484394	MajorDMR-7-198194	2
chr8	101505654	101505825	MajorDMR-7-198195	3
chr8	101551298	101551321	MajorDMR-7-198196	2
chr8	101562160	101562565	MajorDMR-7-198197	3
chr8	101643590	101643827	MajorDMR-7-198198	2
chr8	101662245	101662840	MajorDMR-7-198199	12
chr8	101670302	101670659	MajorDMR-7-198200	4
chr8	101675351	101676244	MajorDMR-7-198201	10
chr8	101690869	101690882	MajorDMR-7-198202	2
chr8	101702483	101703441	MajorDMR-7-198203	7
chr8	101704694	101704777	MajorDMR-7-198204	2
chr8	101710606	101711031	MajorDMR-7-198205	3
chr8	101717999	101719420	MajorDMR-7-198206	18
chr8	101720055	101720842	MajorDMR-7-198207	7
chr8	101723823	101723988	MajorDMR-7-198208	3
chr8	101730785	101731220	MajorDMR-7-198209	2
chr8	101761253	101761841	MajorDMR-7-198210	12
chr8	101768069	101768239	MajorDMR-7-198211	3
chr8	101792890	101793821	MajorDMR-7-198212	6
chr8	101839196	101839213	MajorDMR-7-198213	2
chr8	101847152	101847692	MajorDMR-7-198214	3
chr8	101851768	101852094	MajorDMR-7-198215	3
chr8	101863491	101863849	MajorDMR-7-198216	3
chr8	101870769	101871651	MajorDMR-7-198217	11
chr8	101922292	101922526	MajorDMR-7-198218	3
chr8	101926931	101926951	MajorDMR-7-198219	2
chr8	101930043	101930299	MajorDMR-7-198220	3
chr8	101933449	101933493	MajorDMR-7-198221	2
chr8	101941027	101941497	MajorDMR-7-198222	2
chr8	101942337	101942460	MajorDMR-7-198223	7
chr8	101945534	101946750	MajorDMR-7-198224	11
chr8	101948393	101948990	MajorDMR-7-198225	4
chr8	101950217	101950264	MajorDMR-7-198226	3
chr8	101951546	101952526	MajorDMR-7-198227	8
chr8	101953627	101954036	MajorDMR-7-198228	4
chr8	101956130	101956170	MajorDMR-7-198229	4
chr8	101958917	101959437	MajorDMR-7-198230	14
chr8	101996537	101996673	MajorDMR-7-198231	3
chr8	101997455	101997512	MajorDMR-7-198232	2
chr8	102001024	102001851	MajorDMR-7-198233	9
chr8	102010154	102010212	MajorDMR-7-198234	2
chr8	102027582	102028564	MajorDMR-7-198235	9
chr8	102032663	102032790	MajorDMR-7-198236	2
chr8	102033908	102034217	MajorDMR-7-198237	4
chr8	102063913	102064239	MajorDMR-7-198238	7
chr8	102081166	102081393	MajorDMR-7-198239	5
chr8	102082796	102085027	MajorDMR-7-198240	31
chr8	102094270	102094616	MajorDMR-7-198241	3
chr8	102108644	102109465	MajorDMR-7-198242	7
chr8	102125645	102125653	MajorDMR-7-198243	2
chr8	102131368	102131950	MajorDMR-7-198244	7
chr8	102137044	102138115	MajorDMR-7-198245	16
chr8	102140858	102140893	MajorDMR-7-198246	2
chr8	102143155	102143399	MajorDMR-7-198247	3
chr8	102144089	102145792	MajorDMR-7-198248	19
chr8	102151178	102152311	MajorDMR-7-198249	10
chr8	102152908	102153030	MajorDMR-7-198250	3
chr8	102156590	102156613	MajorDMR-7-198251	2
chr8	102159758	102160707	MajorDMR-7-198252	10
chr8	102162235	102162440	MajorDMR-7-198253	3
chr8	102163232	102163350	MajorDMR-7-198254	2
chr8	102183504	102183876	MajorDMR-7-198255	6
chr8	102188545	102188896	MajorDMR-7-198256	3
chr8	102198207	102198419	MajorDMR-7-198257	5
chr8	102235333	102235736	MajorDMR-7-198258	5
chr8	102237414	102237737	MajorDMR-7-198259	2
chr8	102247936	102248744	MajorDMR-7-198260	6
chr8	102253618	102253792	MajorDMR-7-198261	2
chr8	102256279	102256323	MajorDMR-7-198262	2
chr8	102261777	102262064	MajorDMR-7-198263	2
chr8	102268319	102269020	MajorDMR-7-198264	4
chr8	102273342	102273735	MajorDMR-7-198265	6
chr8	102279962	102280467	MajorDMR-7-198266	4
chr8	102287766	102289452	MajorDMR-7-198267	26
chr8	102291346	102291364	MajorDMR-7-198268	2
chr8	102292223	102292278	MajorDMR-7-198269	2
chr8	102299460	102300545	MajorDMR-7-198270	12
chr8	102302562	102303898	MajorDMR-7-198271	6
chr8	102306247	102306274	MajorDMR-7-198272	2
chr8	102306789	102307982	MajorDMR-7-198273	11
chr8	102324101	102324177	MajorDMR-7-198274	3
chr8	102326278	102326697	MajorDMR-7-198275	2
chr8	102364442	102364566	MajorDMR-7-198276	2
chr8	102389279	102389312	MajorDMR-7-198277	2
chr8	102405906	102405942	MajorDMR-7-198278	3
chr8	102407024	102407392	MajorDMR-7-198279	2
chr8	102422383	102422909	MajorDMR-7-198280	8
chr8	102427972	102428359	MajorDMR-7-198281	3
chr8	102429003	102429944	MajorDMR-7-198282	6
chr8	102452154	102452182	MajorDMR-7-198283	2
chr8	102485880	102486431	MajorDMR-7-198284	9
chr8	102487258	102487486	MajorDMR-7-198285	4
chr8	102518016	102518136	MajorDMR-7-198286	2
chr8	102538089	102538232	MajorDMR-7-198287	2
chr8	102538843	102539237	MajorDMR-7-198288	6
chr8	102539979	102540644	MajorDMR-7-198289	5
chr8	102586171	102586288	MajorDMR-7-198290	2
chr8	102586867	102588157	MajorDMR-7-198291	14
chr8	102590665	102590688	MajorDMR-7-198292	2
chr8	102592134	102592143	MajorDMR-7-198293	2
chr8	102597329	102599538	MajorDMR-7-198294	15
chr8	102600523	102601626	MajorDMR-7-198295	7
chr8	102603208	102603929	MajorDMR-7-198296	5
chr8	102607730	102607881	MajorDMR-7-198297	2
chr8	102609076	102609249	MajorDMR-7-198298	3
chr8	102614218	102614235	MajorDMR-7-198299	2
chr8	102617969	102618355	MajorDMR-7-198300	3
chr8	102619205	102619452	MajorDMR-7-198301	4
chr8	102625384	102626203	MajorDMR-7-198302	9
chr8	102626711	102627529	MajorDMR-7-198303	6
chr8	102633173	102633254	MajorDMR-7-198304	2
chr8	102641287	102641339	MajorDMR-7-198305	2
chr8	102642031	102642041	MajorDMR-7-198306	2
chr8	102644248	102644375	MajorDMR-7-198307	3
chr8	102657914	102658163	MajorDMR-7-198308	5
chr8	102658896	102659266	MajorDMR-7-198309	6
chr8	102665005	102665293	MajorDMR-7-198310	5
chr8	102666798	102666897	MajorDMR-7-198311	2
chr8	102669467	102670055	MajorDMR-7-198312	12
chr8	102670661	102670849	MajorDMR-7-198313	3
chr8	102671832	102672187	MajorDMR-7-198314	6
chr8	102674904	102675624	MajorDMR-7-198315	7
chr8	102677607	102677936	MajorDMR-7-198316	6
chr8	102703105	102703335	MajorDMR-7-198317	4
chr8	102703837	102704160	MajorDMR-7-198318	8
chr8	102713994	102714371	MajorDMR-7-198319	6
chr8	102714937	102715367	MajorDMR-7-198320	7
chr8	102716393	102716774	MajorDMR-7-198321	6
chr8	102717609	102717745	MajorDMR-7-198322	5
chr8	102728839	102729171	MajorDMR-7-198323	6
chr8	102729691	102729781	MajorDMR-7-198324	2
chr8	102757059	102757534	MajorDMR-7-198325	2
chr8	102759271	102760135	MajorDMR-7-198326	7
chr8	102771291	102771563	MajorDMR-7-198327	4
chr8	102772416	102772843	MajorDMR-7-198328	8
chr8	102784575	102784627	MajorDMR-7-198329	2
chr8	102790421	102790477	MajorDMR-7-198330	2
chr8	102798681	102800814	MajorDMR-7-198331	16
chr8	102808120	102808459	MajorDMR-7-198332	4
chr8	102814575	102814799	MajorDMR-7-198333	4
chr8	102821960	102822589	MajorDMR-7-198334	4
chr8	102834239	102835432	MajorDMR-7-198335	8
chr8	102839409	102840321	MajorDMR-7-198336	6
chr8	102842990	102843069	MajorDMR-7-198337	4
chr8	102845910	102846508	MajorDMR-7-198338	5
chr8	102870475	102871596	MajorDMR-7-198339	11
chr8	102875338	102875540	MajorDMR-7-198340	2
chr8	102889096	102889400	MajorDMR-7-198341	4
chr8	102915623	102915768	MajorDMR-7-198342	4
chr8	102919876	102920799	MajorDMR-7-198343	10
chr8	102929749	102930750	MajorDMR-7-198344	4
chr8	102946594	102948173	MajorDMR-7-198345	11
chr8	102950620	102950783	MajorDMR-7-198346	3
chr8	102954006	102954500	MajorDMR-7-198347	4
chr8	102956684	102957283	MajorDMR-7-198348	4
chr8	102962741	102962848	MajorDMR-7-198349	2
chr8	102964512	102965470	MajorDMR-7-198350	9
chr8	102968203	102968754	MajorDMR-7-198351	4
chr8	102973077	102973338	MajorDMR-7-198352	2
chr8	102979398	102979769	MajorDMR-7-198353	3
chr8	102981075	102981642	MajorDMR-7-198354	3
chr8	102988267	102988277	MajorDMR-7-198355	2
chr8	102991051	102991526	MajorDMR-7-198356	2
chr8	102992537	102992871	MajorDMR-7-198357	4
chr8	103004325	103004341	MajorDMR-7-198358	2
chr8	103006051	103006056	MajorDMR-7-198359	2
chr8	103021962	103021985	MajorDMR-7-198360	2
chr8	103039417	103039615	MajorDMR-7-198361	3
chr8	103065670	103066184	MajorDMR-7-198362	3
chr8	103072906	103073476	MajorDMR-7-198363	9
chr8	103085035	103085524	MajorDMR-7-198364	4
chr8	103086283	103086331	MajorDMR-7-198365	2
chr8	103092086	103092606	MajorDMR-7-198366	5
chr8	103102775	103102837	MajorDMR-7-198367	2
chr8	103107099	103107573	MajorDMR-7-198368	4
chr8	103114494	103114980	MajorDMR-7-198369	15
chr8	103121143	103121198	MajorDMR-7-198370	3
chr8	103125106	103125263	MajorDMR-7-198371	2
chr8	103125767	103126126	MajorDMR-7-198372	4
chr8	103131225	103132736	MajorDMR-7-198373	7
chr8	103167575	103167818	MajorDMR-7-198374	4
chr8	103240502	103240618	MajorDMR-7-198375	2
chr8	103245210	103245552	MajorDMR-7-198376	9
chr8	103247679	103249323	MajorDMR-7-198377	13
chr8	103255040	103255471	MajorDMR-7-198378	3
chr8	103256001	103256005	MajorDMR-7-198379	2
chr8	103282385	103282817	MajorDMR-7-198380	2
chr8	103285834	103285924	MajorDMR-7-198381	2
chr8	103295842	103295860	MajorDMR-7-198382	2
chr8	103296678	103297158	MajorDMR-7-198383	2
chr8	103299568	103299869	MajorDMR-7-198384	5
chr8	103301340	103301755	MajorDMR-7-198385	5
chr8	103303403	103303799	MajorDMR-7-198386	3
chr8	103305946	103306283	MajorDMR-7-198387	6
chr8	103307051	103307499	MajorDMR-7-198388	9
chr8	103308528	103309003	MajorDMR-7-198389	2
chr8	103312581	103312647	MajorDMR-7-198390	3
chr8	103317380	103317496	MajorDMR-7-198391	4
chr8	103318089	103318700	MajorDMR-7-198392	4
chr8	103325328	103325746	MajorDMR-7-198393	3
chr8	103328550	103328861	MajorDMR-7-198394	3
chr8	103341095	103341108	MajorDMR-7-198395	3
chr8	103346082	103346108	MajorDMR-7-198396	2
chr8	103349739	103349971	MajorDMR-7-198397	3
chr8	103352005	103352180	MajorDMR-7-198398	2
chr8	103362165	103362656	MajorDMR-7-198399	3
chr8	103378012	103378803	MajorDMR-7-198400	9
chr8	103379502	103379564	MajorDMR-7-198401	3
chr8	103386097	103386684	MajorDMR-7-198402	5
chr8	103394828	103396421	MajorDMR-7-198403	7
chr8	103397350	103397354	MajorDMR-7-198404	2
chr8	103407251	103407317	MajorDMR-7-198405	2
chr8	103412905	103413019	MajorDMR-7-198406	2
chr8	103414853	103415058	MajorDMR-7-198407	3
chr8	103429490	103430360	MajorDMR-7-198408	7
chr8	103439707	103440379	MajorDMR-7-198409	8
chr8	103468977	103469320	MajorDMR-7-198410	3
chr8	103486573	103486610	MajorDMR-7-198411	2
chr8	103491833	103492015	MajorDMR-7-198412	8
chr8	103505100	103505114	MajorDMR-7-198413	3
chr8	103513856	103514113	MajorDMR-7-198414	2
chr8	103521124	103521954	MajorDMR-7-198415	15
chr8	103522583	103522619	MajorDMR-7-198416	2
chr8	103523965	103524322	MajorDMR-7-198417	5
chr8	103531625	103531793	MajorDMR-7-198418	2
chr8	103544071	103544237	MajorDMR-7-198419	2
chr8	103545181	103545685	MajorDMR-7-198420	2
chr8	103548134	103548177	MajorDMR-7-198421	4
chr8	103550367	103550676	MajorDMR-7-198422	8
chr8	103561697	103562124	MajorDMR-7-198423	3
chr8	103566034	103566178	MajorDMR-7-198424	3
chr8	103584900	103585230	MajorDMR-7-198425	2
chr8	103595538	103596508	MajorDMR-7-198426	9
chr8	103619775	103619802	MajorDMR-7-198427	2
chr8	103622287	103622640	MajorDMR-7-198428	3
chr8	103624490	103625234	MajorDMR-7-198429	7
chr8	103626667	103626872	MajorDMR-7-198430	3
chr8	103637610	103637803	MajorDMR-7-198431	3
chr8	103639438	103640098	MajorDMR-7-198432	13
chr8	103654795	103655185	MajorDMR-7-198433	4
chr8	103657521	103657565	MajorDMR-7-198434	2
chr8	103661773	103665050	MajorDMR-7-198435	20
chr8	103669613	103669920	MajorDMR-7-198436	7
chr8	103670498	103670750	MajorDMR-7-198437	7
chr8	103683232	103683416	MajorDMR-7-198438	5
chr8	103705144	103705295	MajorDMR-7-198439	4
chr8	103710864	103711465	MajorDMR-7-198440	10
chr8	103732089	103732503	MajorDMR-7-198441	4
chr8	103741626	103741781	MajorDMR-7-198442	2
chr8	103742348	103742688	MajorDMR-7-198443	9
chr8	103747439	103747990	MajorDMR-7-198444	5
chr8	103750079	103752388	MajorDMR-7-198445	46
chr8	103753023	103753108	MajorDMR-7-198446	4
chr8	103764834	103764917	MajorDMR-7-198447	2
chr8	103789357	103789508	MajorDMR-7-198448	4
chr8	103791341	103791953	MajorDMR-7-198449	11
chr8	103800528	103800587	MajorDMR-7-198450	2
chr8	103801542	103801624	MajorDMR-7-198451	3
chr8	103802942	103803667	MajorDMR-7-198452	5
chr8	103806906	103807899	MajorDMR-7-198453	15
chr8	103814727	103814797	MajorDMR-7-198454	2
chr8	103816800	103818045	MajorDMR-7-198455	14
chr8	103819947	103820087	MajorDMR-7-198456	3
chr8	103834355	103835775	MajorDMR-7-198457	11
chr8	103851667	103851899	MajorDMR-7-198458	3
chr8	103852502	103853080	MajorDMR-7-198459	3
chr8	103855411	103855728	MajorDMR-7-198460	3
chr8	103856399	103856457	MajorDMR-7-198461	2
chr8	103862147	103862620	MajorDMR-7-198462	2
chr8	103868055	103869160	MajorDMR-7-198463	6
chr8	103873274	103873353	MajorDMR-7-198464	4
chr8	103877991	103878452	MajorDMR-7-198465	8
chr8	103889374	103889658	MajorDMR-7-198466	3
chr8	103893318	103893747	MajorDMR-7-198467	7
chr8	103910160	103911392	MajorDMR-7-198468	15
chr8	103930643	103931006	MajorDMR-7-198469	3
chr8	103931840	103932198	MajorDMR-7-198470	10
chr8	103976096	103976262	MajorDMR-7-198471	3
chr8	103981065	103981261	MajorDMR-7-198472	2
chr8	103986632	103987119	MajorDMR-7-198473	3
chr8	103989530	103989831	MajorDMR-7-198474	4
chr8	103990729	103991167	MajorDMR-7-198475	4
chr8	104034188	104034369	MajorDMR-7-198476	4
chr8	104052077	104052844	MajorDMR-7-198477	5
chr8	104059652	104060051	MajorDMR-7-198478	4
chr8	104075828	104075955	MajorDMR-7-198479	2
chr8	104081639	104081997	MajorDMR-7-198480	2
chr8	104084135	104084350	MajorDMR-7-198481	2
chr8	104086604	104086713	MajorDMR-7-198482	3
chr8	104088228	104088360	MajorDMR-7-198483	2
chr8	104088966	104089152	MajorDMR-7-198484	5
chr8	104090347	104091129	MajorDMR-7-198485	11
chr8	104110829	104111041	MajorDMR-7-198486	3
chr8	104132194	104132831	MajorDMR-7-198487	6
chr8	104137633	104139182	MajorDMR-7-198488	7
chr8	104147022	104147054	MajorDMR-7-198489	2
chr8	104158000	104158695	MajorDMR-7-198490	8
chr8	104160095	104160156	MajorDMR-7-198491	2
chr8	104161776	104161801	MajorDMR-7-198492	2
chr8	104172955	104173065	MajorDMR-7-198493	3
chr8	104177471	104178740	MajorDMR-7-198494	8
chr8	104182212	104183014	MajorDMR-7-198495	5
chr8	104184206	104184214	MajorDMR-7-198496	2
chr8	104185409	104185562	MajorDMR-7-198497	3
chr8	104186724	104186921	MajorDMR-7-198498	2
chr8	104188179	104189389	MajorDMR-7-198499	11
chr8	104190497	104190755	MajorDMR-7-198500	2
chr8	104192207	104192401	MajorDMR-7-198501	2
chr8	104192920	104193657	MajorDMR-7-198502	9
chr8	104200874	104202281	MajorDMR-7-198503	10
chr8	104203449	104204140	MajorDMR-7-198504	5
chr8	104207653	104207850	MajorDMR-7-198505	3
chr8	104209451	104209684	MajorDMR-7-198506	2
chr8	104222727	104222827	MajorDMR-7-198507	2
chr8	104236213	104236254	MajorDMR-7-198508	2
chr8	104240156	104240906	MajorDMR-7-198509	3
chr8	104241649	104241988	MajorDMR-7-198510	3
chr8	104243415	104243477	MajorDMR-7-198511	2
chr8	104244507	104244545	MajorDMR-7-198512	2
chr8	104251025	104251967	MajorDMR-7-198513	5
chr8	104254006	104254225	MajorDMR-7-198514	2
chr8	104254736	104255379	MajorDMR-7-198515	8
chr8	104256159	104256317	MajorDMR-7-198516	2
chr8	104256934	104257509	MajorDMR-7-198517	5
chr8	104258689	104259423	MajorDMR-7-198518	6
chr8	104260229	104260499	MajorDMR-7-198519	2
chr8	104266877	104267290	MajorDMR-7-198520	2
chr8	104287810	104287935	MajorDMR-7-198521	2
chr8	104289594	104290213	MajorDMR-7-198522	6
chr8	104291796	104292196	MajorDMR-7-198523	2
chr8	104294426	104296097	MajorDMR-7-198524	15
chr8	104300459	104300750	MajorDMR-7-198525	2
chr8	104301502	104302503	MajorDMR-7-198526	6
chr8	104319103	104319311	MajorDMR-7-198527	2
chr8	104377534	104378071	MajorDMR-7-198528	4
chr8	104412364	104412681	MajorDMR-7-198529	4
chr8	104424189	104424920	MajorDMR-7-198530	4
chr8	104498327	104498693	MajorDMR-7-198531	3
chr8	104507022	104507072	MajorDMR-7-198532	2
chr8	104507599	104507938	MajorDMR-7-198533	6
chr8	104509292	104510334	MajorDMR-7-198534	10
chr8	104685641	104685694	MajorDMR-7-198535	2
chr8	104694326	104695774	MajorDMR-7-198536	9
chr8	104746837	104747248	MajorDMR-7-198537	3
chr8	104747760	104748268	MajorDMR-7-198538	3
chr8	104753517	104754131	MajorDMR-7-198539	5
chr8	104756492	104756564	MajorDMR-7-198540	2
chr8	104779225	104779321	MajorDMR-7-198541	3
chr8	104793453	104794326	MajorDMR-7-198542	4
chr8	104807722	104808168	MajorDMR-7-198543	3
chr8	104809306	104809392	MajorDMR-7-198544	2
chr8	104818645	104818766	MajorDMR-7-198545	2
chr8	104833567	104833669	MajorDMR-7-198546	2
chr8	104835472	104835480	MajorDMR-7-198547	2
chr8	104836766	104836855	MajorDMR-7-198548	2
chr8	104842925	104843027	MajorDMR-7-198549	2
chr8	104849490	104849535	MajorDMR-7-198550	2
chr8	104852836	104853307	MajorDMR-7-198551	4
chr8	104853981	104854108	MajorDMR-7-198552	4
chr8	104868596	104868635	MajorDMR-7-198553	2
chr8	104875368	104875631	MajorDMR-7-198554	2
chr8	104884001	104884078	MajorDMR-7-198555	2
chr8	104898599	104898641	MajorDMR-7-198556	2
chr8	104901972	104902909	MajorDMR-7-198557	7
chr8	104942515	104942678	MajorDMR-7-198558	2
chr8	104972267	104972457	MajorDMR-7-198559	3
chr8	105009084	105009421	MajorDMR-7-198560	5
chr8	105042092	105042472	MajorDMR-7-198561	4
chr8	105068751	105068986	MajorDMR-7-198562	6
chr8	105087836	105088235	MajorDMR-7-198563	5
chr8	105091159	105091581	MajorDMR-7-198564	2
chr8	105094547	105094615	MajorDMR-7-198565	2
chr8	105107818	105108123	MajorDMR-7-198566	5
chr8	105116814	105116883	MajorDMR-7-198567	2
chr8	105121472	105121844	MajorDMR-7-198568	4
chr8	105130891	105131078	MajorDMR-7-198569	4
chr8	105137290	105137345	MajorDMR-7-198570	2
chr8	105142855	105143064	MajorDMR-7-198571	2
chr8	105155325	105155655	MajorDMR-7-198572	2
chr8	105159163	105159321	MajorDMR-7-198573	3
chr8	105161026	105161075	MajorDMR-7-198574	2
chr8	105177273	105177737	MajorDMR-7-198575	3
chr8	105179823	105179827	MajorDMR-7-198576	2
chr8	105184731	105185442	MajorDMR-7-198577	4
chr8	105186879	105189016	MajorDMR-7-198578	9
chr8	105216631	105217054	MajorDMR-7-198579	2
chr8	105234849	105234981	MajorDMR-7-198580	2
chr8	105237874	105238149	MajorDMR-7-198581	5
chr8	105242487	105242654	MajorDMR-7-198582	6
chr8	105247280	105247359	MajorDMR-7-198583	2
chr8	105253808	105253825	MajorDMR-7-198584	2
chr8	105257079	105257320	MajorDMR-7-198585	3
chr8	105265203	105265317	MajorDMR-7-198586	2
chr8	105266372	105267390	MajorDMR-7-198587	15
chr8	105270049	105270225	MajorDMR-7-198588	2
chr8	105270846	105271255	MajorDMR-7-198589	4
chr8	105295027	105295208	MajorDMR-7-198590	6
chr8	105296195	105296413	MajorDMR-7-198591	2
chr8	105325316	105325523	MajorDMR-7-198592	2
chr8	105328945	105329280	MajorDMR-7-198593	2
chr8	105331121	105331509	MajorDMR-7-198594	5
chr8	105332628	105332940	MajorDMR-7-198595	3
chr8	105336033	105336128	MajorDMR-7-198596	4
chr8	105337334	105337449	MajorDMR-7-198597	2
chr8	105352406	105352610	MajorDMR-7-198598	6
chr8	105354272	105354574	MajorDMR-7-198599	5
chr8	105372504	105373139	MajorDMR-7-198600	4
chr8	105374213	105375410	MajorDMR-7-198601	8
chr8	105377073	105377175	MajorDMR-7-198602	2
chr8	105377793	105379305	MajorDMR-7-198603	15
chr8	105403173	105403341	MajorDMR-7-198604	2
chr8	105412687	105413150	MajorDMR-7-198605	3
chr8	105424412	105424731	MajorDMR-7-198606	3
chr8	105428776	105429200	MajorDMR-7-198607	4
chr8	105430670	105431650	MajorDMR-7-198608	7
chr8	105462449	105463135	MajorDMR-7-198609	5
chr8	105479499	105479863	MajorDMR-7-198610	5
chr8	105491417	105491877	MajorDMR-7-198611	6
chr8	105497453	105497521	MajorDMR-7-198612	3
chr8	105505390	105505458	MajorDMR-7-198613	2
chr8	105509254	105510266	MajorDMR-7-198614	12
chr8	105533142	105533475	MajorDMR-7-198615	3
chr8	105544541	105544861	MajorDMR-7-198616	3
chr8	105547839	105548376	MajorDMR-7-198617	3
chr8	105562551	105562594	MajorDMR-7-198618	2
chr8	105565595	105565651	MajorDMR-7-198619	3
chr8	105566364	105566539	MajorDMR-7-198620	2
chr8	105576028	105576049	MajorDMR-7-198621	2
chr8	105576665	105576669	MajorDMR-7-198622	2
chr8	105577185	105577746	MajorDMR-7-198623	4
chr8	105588472	105589528	MajorDMR-7-198624	6
chr8	105591418	105591640	MajorDMR-7-198625	2
chr8	105598053	105599858	MajorDMR-7-198626	12
chr8	105614312	105615229	MajorDMR-7-198627	8
chr8	105662301	105662326	MajorDMR-7-198628	2
chr8	105677173	105678046	MajorDMR-7-198629	7
chr8	105683405	105683597	MajorDMR-7-198630	3
chr8	105690235	105691828	MajorDMR-7-198631	12
chr8	105692805	105693115	MajorDMR-7-198632	6
chr8	105694234	105694681	MajorDMR-7-198633	3
chr8	105702012	105702636	MajorDMR-7-198634	6
chr8	105703603	105704266	MajorDMR-7-198635	8
chr8	105706459	105708173	MajorDMR-7-198636	11
chr8	105711456	105712011	MajorDMR-7-198637	3
chr8	105713618	105716983	MajorDMR-7-198638	26
chr8	105719476	105719951	MajorDMR-7-198639	3
chr8	105725857	105725902	MajorDMR-7-198640	2
chr8	105726642	105726769	MajorDMR-7-198641	2
chr8	105732290	105732606	MajorDMR-7-198642	2
chr8	105735324	105736542	MajorDMR-7-198643	11
chr8	105737657	105738284	MajorDMR-7-198644	5
chr8	105741511	105742467	MajorDMR-7-198645	7
chr8	105742983	105743428	MajorDMR-7-198646	2
chr8	105745116	105745474	MajorDMR-7-198647	2
chr8	105761601	105762912	MajorDMR-7-198648	12
chr8	105765344	105766938	MajorDMR-7-198649	17
chr8	105767690	105768192	MajorDMR-7-198650	3
chr8	105777427	105777548	MajorDMR-7-198651	2
chr8	105784293	105784562	MajorDMR-7-198652	3
chr8	105791112	105791271	MajorDMR-7-198653	2
chr8	105799683	105799861	MajorDMR-7-198654	3
chr8	105831343	105831709	MajorDMR-7-198655	5
chr8	105842233	105842238	MajorDMR-7-198656	2
chr8	105842807	105842815	MajorDMR-7-198657	2
chr8	105901463	105902044	MajorDMR-7-198658	5
chr8	105904204	105904269	MajorDMR-7-198659	2
chr8	105904788	105904805	MajorDMR-7-198660	2
chr8	105953514	105953623	MajorDMR-7-198661	2
chr8	105983295	105985670	MajorDMR-7-198662	16
chr8	106006404	106007566	MajorDMR-7-198663	10
chr8	106013053	106013068	MajorDMR-7-198664	2
chr8	106013909	106014084	MajorDMR-7-198665	3
chr8	106017680	106017840	MajorDMR-7-198666	3
chr8	106034685	106034778	MajorDMR-7-198667	2
chr8	106101070	106101174	MajorDMR-7-198668	2
chr8	106101887	106102053	MajorDMR-7-198669	3
chr8	106104061	106104284	MajorDMR-7-198670	5
chr8	106146442	106146453	MajorDMR-7-198671	2
chr8	106154081	106154557	MajorDMR-7-198672	3
chr8	106163148	106163413	MajorDMR-7-198673	2
chr8	106171684	106172708	MajorDMR-7-198674	7
chr8	106183050	106183135	MajorDMR-7-198675	3
chr8	106230996	106231127	MajorDMR-7-198676	2
chr8	106236782	106236957	MajorDMR-7-198677	3
chr8	106264267	106264318	MajorDMR-7-198678	2
chr8	106329324	106329904	MajorDMR-7-198679	11
chr8	106332359	106335141	MajorDMR-7-198680	27
chr8	106337332	106338578	MajorDMR-7-198681	7
chr8	106340687	106341088	MajorDMR-7-198682	2
chr8	106346885	106347121	MajorDMR-7-198683	4
chr8	106349090	106349266	MajorDMR-7-198684	3
chr8	106351428	106351436	MajorDMR-7-198685	2
chr8	106352996	106353103	MajorDMR-7-198686	3
chr8	106357483	106357787	MajorDMR-7-198687	4
chr8	106359067	106359450	MajorDMR-7-198688	4
chr8	106364284	106364815	MajorDMR-7-198689	5
chr8	106365971	106367331	MajorDMR-7-198690	7
chr8	106368971	106369707	MajorDMR-7-198691	4
chr8	106374144	106374254	MajorDMR-7-198692	2
chr8	106397335	106397817	MajorDMR-7-198693	4
chr8	106404693	106406323	MajorDMR-7-198694	14
chr8	106406860	106407563	MajorDMR-7-198695	9
chr8	106410661	106411362	MajorDMR-7-198696	3
chr8	106415735	106417315	MajorDMR-7-198697	16
chr8	106419153	106419177	MajorDMR-7-198698	2
chr8	106422731	106423092	MajorDMR-7-198699	3
chr8	106425194	106425221	MajorDMR-7-198700	2
chr8	106431986	106432287	MajorDMR-7-198701	2
chr8	106437805	106438706	MajorDMR-7-198702	7
chr8	106440949	106441798	MajorDMR-7-198703	8
chr8	106442891	106442931	MajorDMR-7-198704	2
chr8	106446491	106447132	MajorDMR-7-198705	3
chr8	106457328	106457429	MajorDMR-7-198706	2
chr8	106467107	106467221	MajorDMR-7-198707	2
chr8	106477128	106477141	MajorDMR-7-198708	2
chr8	106483334	106483445	MajorDMR-7-198709	4
chr8	106486334	106486976	MajorDMR-7-198710	5
chr8	106487569	106488327	MajorDMR-7-198711	6
chr8	106490366	106490378	MajorDMR-7-198712	2
chr8	106492111	106492235	MajorDMR-7-198713	2
chr8	106502398	106502470	MajorDMR-7-198714	2
chr8	106516688	106516920	MajorDMR-7-198715	5
chr8	106519944	106521275	MajorDMR-7-198716	18
chr8	106526720	106527099	MajorDMR-7-198717	2
chr8	106532843	106533057	MajorDMR-7-198718	3
chr8	106536627	106537175	MajorDMR-7-198719	5
chr8	106539408	106540097	MajorDMR-7-198720	6
chr8	106547219	106547678	MajorDMR-7-198721	3
chr8	106550653	106550713	MajorDMR-7-198722	2
chr8	106551669	106552016	MajorDMR-7-198723	5
chr8	106552524	106553283	MajorDMR-7-198724	8
chr8	106560651	106561033	MajorDMR-7-198725	3
chr8	106561567	106561669	MajorDMR-7-198726	2
chr8	106563170	106563362	MajorDMR-7-198727	3
chr8	106572085	106572202	MajorDMR-7-198728	2
chr8	106573622	106573892	MajorDMR-7-198729	7
chr8	106576870	106577303	MajorDMR-7-198730	3
chr8	106578027	106578214	MajorDMR-7-198731	2
chr8	106581627	106582485	MajorDMR-7-198732	9
chr8	106583216	106583485	MajorDMR-7-198733	3
chr8	106585911	106586886	MajorDMR-7-198734	8
chr8	106587600	106587671	MajorDMR-7-198735	2
chr8	106588282	106588732	MajorDMR-7-198736	4
chr8	106589952	106590287	MajorDMR-7-198737	2
chr8	106591206	106592380	MajorDMR-7-198738	7
chr8	106598477	106598620	MajorDMR-7-198739	4
chr8	106599610	106599634	MajorDMR-7-198740	2
chr8	106601569	106602545	MajorDMR-7-198741	8
chr8	106607854	106607976	MajorDMR-7-198742	3
chr8	106608909	106609144	MajorDMR-7-198743	2
chr8	106610438	106612459	MajorDMR-7-198744	10
chr8	106615521	106616182	MajorDMR-7-198745	4
chr8	106618562	106618953	MajorDMR-7-198746	3
chr8	106625148	106626013	MajorDMR-7-198747	3
chr8	106627699	106628399	MajorDMR-7-198748	4
chr8	106635619	106636450	MajorDMR-7-198749	7
chr8	106637198	106637748	MajorDMR-7-198750	3
chr8	106638304	106638459	MajorDMR-7-198751	2
chr8	106641617	106641889	MajorDMR-7-198752	2
chr8	106650314	106650400	MajorDMR-7-198753	2
chr8	106654162	106654479	MajorDMR-7-198754	2
chr8	106666007	106666747	MajorDMR-7-198755	3
chr8	106672493	106674789	MajorDMR-7-198756	27
chr8	106685039	106685229	MajorDMR-7-198757	4
chr8	106689683	106690064	MajorDMR-7-198758	2
chr8	106697857	106697887	MajorDMR-7-198759	2
chr8	106713829	106714971	MajorDMR-7-198760	7
chr8	106716427	106716804	MajorDMR-7-198761	2
chr8	106723096	106723869	MajorDMR-7-198762	4
chr8	106728120	106728140	MajorDMR-7-198763	2
chr8	106730626	106730945	MajorDMR-7-198764	2
chr8	106735062	106735335	MajorDMR-7-198765	4
chr8	106737189	106737616	MajorDMR-7-198766	2
chr8	106738362	106738385	MajorDMR-7-198767	2
chr8	106740673	106741863	MajorDMR-7-198768	6
chr8	106745871	106746764	MajorDMR-7-198769	6
chr8	106747902	106748175	MajorDMR-7-198770	3
chr8	106756329	106756376	MajorDMR-7-198771	2
chr8	106757084	106758046	MajorDMR-7-198772	8
chr8	106758784	106760201	MajorDMR-7-198773	8
chr8	106762500	106765320	MajorDMR-7-198774	26
chr8	106767154	106767453	MajorDMR-7-198775	4
chr8	106768063	106769440	MajorDMR-7-198776	13
chr8	106774679	106774858	MajorDMR-7-198777	2
chr8	106779609	106780028	MajorDMR-7-198778	2
chr8	106783852	106783877	MajorDMR-7-198779	2
chr8	106787130	106787134	MajorDMR-7-198780	2
chr8	106791688	106792795	MajorDMR-7-198781	10
chr8	106799714	106800753	MajorDMR-7-198782	5
chr8	106805379	106805422	MajorDMR-7-198783	3
chr8	106815321	106815675	MajorDMR-7-198784	3
chr8	106822355	106822554	MajorDMR-7-198785	2
chr8	106840971	106841229	MajorDMR-7-198786	2
chr8	106849006	106849324	MajorDMR-7-198787	4
chr8	106873754	106874774	MajorDMR-7-198788	18
chr8	106897182	106897858	MajorDMR-7-198789	7
chr8	106899144	106899235	MajorDMR-7-198790	7
chr8	106907761	106907857	MajorDMR-7-198791	2
chr8	106917372	106917696	MajorDMR-7-198792	4
chr8	106934792	106934924	MajorDMR-7-198793	2
chr8	106995760	106996092	MajorDMR-7-198794	3
chr8	107076253	107076266	MajorDMR-7-198795	2
chr8	107092445	107092681	MajorDMR-7-198796	2
chr8	107093436	107093440	MajorDMR-7-198797	2
chr8	107094148	107094250	MajorDMR-7-198798	2
chr8	107107992	107107997	MajorDMR-7-198799	2
chr8	107134394	107134741	MajorDMR-7-198800	3
chr8	107158556	107159709	MajorDMR-7-198801	6
chr8	107166052	107166429	MajorDMR-7-198802	2
chr8	107167619	107167679	MajorDMR-7-198803	2
chr8	107168330	107168409	MajorDMR-7-198804	2
chr8	107181497	107181761	MajorDMR-7-198805	2
chr8	107197154	107197633	MajorDMR-7-198806	2
chr8	107200292	107200497	MajorDMR-7-198807	4
chr8	107201277	107201533	MajorDMR-7-198808	3
chr8	107211116	107211499	MajorDMR-7-198809	4
chr8	107249643	107249747	MajorDMR-7-198810	3
chr8	107252293	107254553	MajorDMR-7-198811	11
chr8	107264684	107264741	MajorDMR-7-198812	3
chr8	107277220	107277287	MajorDMR-7-198813	2
chr8	107277839	107279087	MajorDMR-7-198814	8
chr8	107298843	107299452	MajorDMR-7-198815	5
chr8	107300524	107301277	MajorDMR-7-198816	5
chr8	107305213	107305699	MajorDMR-7-198817	4
chr8	107309747	107310269	MajorDMR-7-198818	3
chr8	107313289	107313491	MajorDMR-7-198819	5
chr8	107314042	107314187	MajorDMR-7-198820	2
chr8	107318907	107319441	MajorDMR-7-198821	3
chr8	107320558	107320633	MajorDMR-7-198822	3
chr8	107327808	107328158	MajorDMR-7-198823	5
chr8	107331424	107331900	MajorDMR-7-198824	2
chr8	107353311	107353484	MajorDMR-7-198825	3
chr8	107357754	107357938	MajorDMR-7-198826	2
chr8	107371933	107374508	MajorDMR-7-198827	15
chr8	107386230	107386250	MajorDMR-7-198828	2
chr8	107386980	107387547	MajorDMR-7-198829	3
chr8	107397855	107398221	MajorDMR-7-198830	3
chr8	107402713	107402796	MajorDMR-7-198831	3
chr8	107404537	107404578	MajorDMR-7-198832	2
chr8	107416767	107416925	MajorDMR-7-198833	2
chr8	107420923	107421173	MajorDMR-7-198834	5
chr8	107421919	107422395	MajorDMR-7-198835	2
chr8	107431212	107431473	MajorDMR-7-198836	2
chr8	107432043	107432076	MajorDMR-7-198837	2
chr8	107459733	107461084	MajorDMR-7-198838	22
chr8	107461720	107461826	MajorDMR-7-198839	2
chr8	107462447	107463407	MajorDMR-7-198840	5
chr8	107463925	107464197	MajorDMR-7-198841	3
chr8	107476788	107476810	MajorDMR-7-198842	2
chr8	107480965	107481156	MajorDMR-7-198843	4
chr8	107492037	107492208	MajorDMR-7-198844	2
chr8	107507174	107507629	MajorDMR-7-198845	2
chr8	107513507	107513695	MajorDMR-7-198846	2
chr8	107519749	107520053	MajorDMR-7-198847	5
chr8	107523197	107523207	MajorDMR-7-198848	2
chr8	107526472	107526554	MajorDMR-7-198849	2
chr8	107529824	107529974	MajorDMR-7-198850	2
chr8	107533808	107533962	MajorDMR-7-198851	6
chr8	107536945	107537429	MajorDMR-7-198852	2
chr8	107543897	107544383	MajorDMR-7-198853	5
chr8	107546330	107546568	MajorDMR-7-198854	2
chr8	107551574	107551758	MajorDMR-7-198855	2
chr8	107553018	107553081	MajorDMR-7-198856	2
chr8	107553727	107553864	MajorDMR-7-198857	2
chr8	107554741	107554963	MajorDMR-7-198858	4
chr8	107558425	107559276	MajorDMR-7-198859	9
chr8	107560919	107561550	MajorDMR-7-198860	4
chr8	107564274	107564346	MajorDMR-7-198861	2
chr8	107566003	107566048	MajorDMR-7-198862	3
chr8	107569140	107569218	MajorDMR-7-198863	2
chr8	107569909	107570347	MajorDMR-7-198864	3
chr8	107575458	107575957	MajorDMR-7-198865	3
chr8	107580494	107580889	MajorDMR-7-198866	4
chr8	107581708	107581965	MajorDMR-7-198867	4
chr8	107584543	107585046	MajorDMR-7-198868	4
chr8	107593380	107594167	MajorDMR-7-198869	5
chr8	107601211	107602388	MajorDMR-7-198870	12
chr8	107609525	107609987	MajorDMR-7-198871	3
chr8	107610721	107610798	MajorDMR-7-198872	2
chr8	107613535	107613712	MajorDMR-7-198873	2
chr8	107614270	107614405	MajorDMR-7-198874	3
chr8	107625205	107626719	MajorDMR-7-198875	8
chr8	107627615	107628287	MajorDMR-7-198876	9
chr8	107633254	107633633	MajorDMR-7-198877	2
chr8	107639225	107639943	MajorDMR-7-198878	7
chr8	107640951	107642011	MajorDMR-7-198879	6
chr8	107650292	107650393	MajorDMR-7-198880	2
chr8	107653535	107653902	MajorDMR-7-198881	5
chr8	107670937	107670957	MajorDMR-7-198882	3
chr8	107672104	107672425	MajorDMR-7-198883	2
chr8	107673881	107673898	MajorDMR-7-198884	2
chr8	107691847	107692564	MajorDMR-7-198885	3
chr8	107711428	107712031	MajorDMR-7-198886	6
chr8	107718694	107719120	MajorDMR-7-198887	2
chr8	107733662	107734063	MajorDMR-7-198888	3
chr8	107756982	107758187	MajorDMR-7-198889	9
chr8	107763533	107763729	MajorDMR-7-198890	2
chr8	107776312	107777361	MajorDMR-7-198891	9
chr8	107779480	107779929	MajorDMR-7-198892	2
chr8	107783997	107784730	MajorDMR-7-198893	20
chr8	107785463	107785874	MajorDMR-7-198894	4
chr8	107791103	107791431	MajorDMR-7-198895	4
chr8	107795815	107796710	MajorDMR-7-198896	6
chr8	107813268	107813690	MajorDMR-7-198897	3
chr8	107844026	107844822	MajorDMR-7-198898	6
chr8	107853724	107853874	MajorDMR-7-198899	2
chr8	107857407	107857664	MajorDMR-7-198900	3
chr8	107862596	107863949	MajorDMR-7-198901	28
chr8	107866024	107867130	MajorDMR-7-198902	10
chr8	107951959	107951989	MajorDMR-7-198903	2
chr8	107964212	107964440	MajorDMR-7-198904	2
chr8	107965473	107965654	MajorDMR-7-198905	4
chr8	107999474	107999608	MajorDMR-7-198906	2
chr8	108007458	108007780	MajorDMR-7-198907	2
chr8	108028712	108029212	MajorDMR-7-198908	2
chr8	108147018	108147026	MajorDMR-7-198909	2
chr8	108153558	108153575	MajorDMR-7-198910	2
chr8	108158459	108158544	MajorDMR-7-198911	3
chr8	108165720	108166375	MajorDMR-7-198912	7
chr8	108167407	108167501	MajorDMR-7-198913	2
chr8	108170053	108170784	MajorDMR-7-198914	6
chr8	108172469	108172485	MajorDMR-7-198915	2
chr8	108209486	108209499	MajorDMR-7-198916	2
chr8	108225666	108227231	MajorDMR-7-198917	9
chr8	108245492	108245583	MajorDMR-7-198918	2
chr8	108269306	108269380	MajorDMR-7-198919	2
chr8	108276296	108276311	MajorDMR-7-198920	2
chr8	108288777	108288833	MajorDMR-7-198921	2
chr8	108291085	108291277	MajorDMR-7-198922	3
chr8	108298584	108298773	MajorDMR-7-198923	2
chr8	108299642	108299681	MajorDMR-7-198924	2
chr8	108302637	108302804	MajorDMR-7-198925	2
chr8	108303592	108303701	MajorDMR-7-198926	4
chr8	108310007	108311188	MajorDMR-7-198927	8
chr8	108313439	108313486	MajorDMR-7-198928	2
chr8	108317303	108318171	MajorDMR-7-198929	5
chr8	108383165	108383309	MajorDMR-7-198930	2
chr8	108400902	108400976	MajorDMR-7-198931	3
chr8	108420225	108420711	MajorDMR-7-198932	3
chr8	108430640	108430699	MajorDMR-7-198933	3
chr8	108434349	108434519	MajorDMR-7-198934	4
chr8	108447741	108448002	MajorDMR-7-198935	3
chr8	108448796	108449021	MajorDMR-7-198936	2
chr8	108454388	108454874	MajorDMR-7-198937	3
chr8	108476060	108476637	MajorDMR-7-198938	3
chr8	108481912	108482163	MajorDMR-7-198939	2
chr8	108511753	108512683	MajorDMR-7-198940	21
chr8	108545050	108545412	MajorDMR-7-198941	2
chr8	108631899	108632269	MajorDMR-7-198942	3
chr8	108635029	108635253	MajorDMR-7-198943	2
chr8	108670437	108672069	MajorDMR-7-198944	15
chr8	108677814	108678318	MajorDMR-7-198945	5
chr8	108678895	108679155	MajorDMR-7-198946	2
chr8	108700283	108700955	MajorDMR-7-198947	4
chr8	108701712	108701753	MajorDMR-7-198948	2
chr8	108704752	108704818	MajorDMR-7-198949	2
chr8	108708928	108709011	MajorDMR-7-198950	2
chr8	108743370	108743393	MajorDMR-7-198951	2
chr8	108745835	108745904	MajorDMR-7-198952	2
chr8	108748354	108749503	MajorDMR-7-198953	8
chr8	108770259	108770841	MajorDMR-7-198954	5
chr8	108785030	108785912	MajorDMR-7-198955	7
chr8	108832326	108832498	MajorDMR-7-198956	2
chr8	108846978	108848313	MajorDMR-7-198957	13
chr8	108851638	108851781	MajorDMR-7-198958	2
chr8	108864596	108865181	MajorDMR-7-198959	5
chr8	108878610	108878792	MajorDMR-7-198960	3
chr8	108881885	108881997	MajorDMR-7-198961	2
chr8	108900756	108901540	MajorDMR-7-198962	6
chr8	108912830	108913085	MajorDMR-7-198963	3
chr8	108940951	108941711	MajorDMR-7-198964	8
chr8	108945586	108946365	MajorDMR-7-198965	3
chr8	108951003	108952512	MajorDMR-7-198966	11
chr8	108953051	108953369	MajorDMR-7-198967	3
chr8	108954271	108954589	MajorDMR-7-198968	2
chr8	108981419	108982987	MajorDMR-7-198969	9
chr8	108993981	108994135	MajorDMR-7-198970	2
chr8	108995012	108996417	MajorDMR-7-198971	11
chr8	108999433	108999745	MajorDMR-7-198972	2
chr8	109000343	109000914	MajorDMR-7-198973	5
chr8	109012950	109012958	MajorDMR-7-198974	2
chr8	109018186	109018344	MajorDMR-7-198975	2
chr8	109018989	109019383	MajorDMR-7-198976	3
chr8	109027983	109029314	MajorDMR-7-198977	14
chr8	109031032	109031439	MajorDMR-7-198978	5
chr8	109058074	109058084	MajorDMR-7-198979	2
chr8	109078825	109079121	MajorDMR-7-198980	2
chr8	109108531	109108801	MajorDMR-7-198981	2
chr8	109109738	109109750	MajorDMR-7-198982	2
chr8	109124100	109124598	MajorDMR-7-198983	4
chr8	109131245	109131653	MajorDMR-7-198984	4
chr8	109292593	109293044	MajorDMR-7-198985	7
chr8	109300771	109300948	MajorDMR-7-198986	2
chr8	109360073	109360245	MajorDMR-7-198987	4
chr8	109395803	109395813	MajorDMR-7-198988	2
chr8	109403318	109403467	MajorDMR-7-198989	3
chr8	109406649	109406980	MajorDMR-7-198990	2
chr8	109414328	109414336	MajorDMR-7-198991	2
chr8	109440709	109441086	MajorDMR-7-198992	3
chr8	109484941	109484991	MajorDMR-7-198993	2
chr8	109536762	109537027	MajorDMR-7-198994	2
chr8	109537562	109537574	MajorDMR-7-198995	2
chr8	109570653	109570712	MajorDMR-7-198996	2
chr8	109572568	109573324	MajorDMR-7-198997	7
chr8	109573875	109574114	MajorDMR-7-198998	2
chr8	109583188	109583481	MajorDMR-7-198999	4
chr8	109596364	109597389	MajorDMR-7-199000	5
chr8	109599221	109599543	MajorDMR-7-199001	2
chr8	109604096	109604318	MajorDMR-7-199002	2
chr8	109608398	109609498	MajorDMR-7-199003	6
chr8	109619897	109619922	MajorDMR-7-199004	2
chr8	109637613	109637743	MajorDMR-7-199005	3
chr8	109645179	109645401	MajorDMR-7-199006	3
chr8	109646264	109646288	MajorDMR-7-199007	2
chr8	109649689	109650297	MajorDMR-7-199008	3
chr8	109668915	109669034	MajorDMR-7-199009	2
chr8	109670935	109671177	MajorDMR-7-199010	2
chr8	109673056	109673486	MajorDMR-7-199011	2
chr8	109680094	109680106	MajorDMR-7-199012	2
chr8	109684332	109684362	MajorDMR-7-199013	4
chr8	109685573	109686213	MajorDMR-7-199014	5
chr8	109689203	109689386	MajorDMR-7-199015	3
chr8	109702771	109702827	MajorDMR-7-199016	4
chr8	109730475	109730742	MajorDMR-7-199017	2
chr8	109754689	109754735	MajorDMR-7-199018	2
chr8	109755444	109757269	MajorDMR-7-199019	11
chr8	109762765	109764851	MajorDMR-7-199020	13
chr8	109765374	109765629	MajorDMR-7-199021	2
chr8	109772610	109772681	MajorDMR-7-199022	3
chr8	109781865	109782042	MajorDMR-7-199023	2
chr8	109785356	109786236	MajorDMR-7-199024	9
chr8	109791490	109792574	MajorDMR-7-199025	7
chr8	109795115	109795422	MajorDMR-7-199026	5
chr8	109796427	109797644	MajorDMR-7-199027	9
chr8	109812310	109812617	MajorDMR-7-199028	5
chr8	109830053	109830528	MajorDMR-7-199029	3
chr8	109844181	109844620	MajorDMR-7-199030	3
chr8	109856114	109856364	MajorDMR-7-199031	6
chr8	109858348	109858851	MajorDMR-7-199032	3
chr8	109860242	109860543	MajorDMR-7-199033	3
chr8	109861819	109862233	MajorDMR-7-199034	3
chr8	109862743	109864510	MajorDMR-7-199035	15
chr8	109883001	109884241	MajorDMR-7-199036	9
chr8	109885801	109885834	MajorDMR-7-199037	2
chr8	109962114	109962452	MajorDMR-7-199038	2
chr8	109969323	109969991	MajorDMR-7-199039	3
chr8	110007972	110008100	MajorDMR-7-199040	2
chr8	110011967	110013876	MajorDMR-7-199041	9
chr8	110038500	110038950	MajorDMR-7-199042	4
chr8	110041166	110041465	MajorDMR-7-199043	5
chr8	110094700	110095059	MajorDMR-7-199044	6
chr8	110098643	110099098	MajorDMR-7-199045	7
chr8	110115201	110115326	MajorDMR-7-199046	2
chr8	110120932	110121434	MajorDMR-7-199047	4
chr8	110189920	110190137	MajorDMR-7-199048	6
chr8	110202021	110202631	MajorDMR-7-199049	5
chr8	110203808	110204226	MajorDMR-7-199050	2
chr8	110207418	110207892	MajorDMR-7-199051	2
chr8	110213321	110213703	MajorDMR-7-199052	3
chr8	110254509	110254896	MajorDMR-7-199053	3
chr8	110255683	110256022	MajorDMR-7-199054	9
chr8	110258570	110258937	MajorDMR-7-199055	2
chr8	110262769	110262907	MajorDMR-7-199056	2
chr8	110268694	110269055	MajorDMR-7-199057	2
chr8	110275336	110276751	MajorDMR-7-199058	6
chr8	110280830	110280929	MajorDMR-7-199059	2
chr8	110342135	110342179	MajorDMR-7-199060	2
chr8	110449421	110449620	MajorDMR-7-199061	3
chr8	110498915	110499008	MajorDMR-7-199062	4
chr8	110544124	110544180	MajorDMR-7-199063	2
chr8	110548432	110548501	MajorDMR-7-199064	2
chr8	110560539	110561028	MajorDMR-7-199065	4
chr8	110579034	110579325	MajorDMR-7-199066	4
chr8	110581235	110582041	MajorDMR-7-199067	6
chr8	110586885	110587544	MajorDMR-7-199068	17
chr8	110591853	110592355	MajorDMR-7-199069	6
chr8	110594056	110594148	MajorDMR-7-199070	5
chr8	110601644	110601894	MajorDMR-7-199071	3
chr8	110603307	110603665	MajorDMR-7-199072	3
chr8	110606051	110606400	MajorDMR-7-199073	3
chr8	110606929	110608410	MajorDMR-7-199074	8
chr8	110615270	110616187	MajorDMR-7-199075	7
chr8	110624499	110624947	MajorDMR-7-199076	7
chr8	110626810	110627194	MajorDMR-7-199077	6
chr8	110655198	110655225	MajorDMR-7-199078	2
chr8	110661293	110661318	MajorDMR-7-199079	2
chr8	110667993	110668507	MajorDMR-7-199080	4
chr8	110677880	110678944	MajorDMR-7-199081	8
chr8	110680217	110680486	MajorDMR-7-199082	3
chr8	110684232	110684511	MajorDMR-7-199083	5
chr8	110686626	110687060	MajorDMR-7-199084	2
chr8	110700646	110700891	MajorDMR-7-199085	2
chr8	110704582	110705214	MajorDMR-7-199086	9
chr8	110709124	110709324	MajorDMR-7-199087	6
chr8	110722702	110723113	MajorDMR-7-199088	5
chr8	110748314	110748402	MajorDMR-7-199089	4
chr8	110817785	110818337	MajorDMR-7-199090	4
chr8	110819483	110821260	MajorDMR-7-199091	8
chr8	110822903	110823740	MajorDMR-7-199092	6
chr8	110826192	110826841	MajorDMR-7-199093	6
chr8	110843322	110843345	MajorDMR-7-199094	2
chr8	110848733	110850110	MajorDMR-7-199095	11
chr8	110891643	110892912	MajorDMR-7-199096	7
chr8	110904905	110905319	MajorDMR-7-199097	2
chr8	110905908	110906138	MajorDMR-7-199098	2
chr8	110908561	110908792	MajorDMR-7-199099	5
chr8	110924348	110924382	MajorDMR-7-199100	2
chr8	110924914	110925197	MajorDMR-7-199101	2
chr8	110926578	110926849	MajorDMR-7-199102	4
chr8	110935919	110936038	MajorDMR-7-199103	2
chr8	110963132	110963346	MajorDMR-7-199104	4
chr8	110974805	110975560	MajorDMR-7-199105	13
chr8	110978097	110978130	MajorDMR-7-199106	3
chr8	110980377	110980478	MajorDMR-7-199107	3
chr8	110983521	110984560	MajorDMR-7-199108	6
chr8	110985808	110986063	MajorDMR-7-199109	4
chr8	110988623	110988665	MajorDMR-7-199110	2
chr8	110990364	110990416	MajorDMR-7-199111	2
chr8	110991124	110991492	MajorDMR-7-199112	3
chr8	110993461	110994192	MajorDMR-7-199113	7
chr8	110996131	110996252	MajorDMR-7-199114	3
chr8	110999568	110999814	MajorDMR-7-199115	3
chr8	111069141	111069530	MajorDMR-7-199116	4
chr8	111099810	111099860	MajorDMR-7-199117	2
chr8	111116496	111116506	MajorDMR-7-199118	2
chr8	111121429	111121879	MajorDMR-7-199119	2
chr8	111156423	111156579	MajorDMR-7-199120	2
chr8	111221327	111221378	MajorDMR-7-199121	2
chr8	111230642	111231111	MajorDMR-7-199122	3
chr8	111236346	111236588	MajorDMR-7-199123	2
chr8	111262252	111263068	MajorDMR-7-199124	4
chr8	111278416	111278456	MajorDMR-7-199125	2
chr8	111279309	111279850	MajorDMR-7-199126	5
chr8	111294646	111294880	MajorDMR-7-199127	4
chr8	111361214	111361637	MajorDMR-7-199128	2
chr8	111378748	111379344	MajorDMR-7-199129	3
chr8	111469770	111470379	MajorDMR-7-199130	6
chr8	111496453	111496587	MajorDMR-7-199131	3
chr8	111550192	111550232	MajorDMR-7-199132	2
chr8	111595744	111595999	MajorDMR-7-199133	2
chr8	111596748	111597347	MajorDMR-7-199134	4
chr8	111598069	111598192	MajorDMR-7-199135	2
chr8	111620103	111620717	MajorDMR-7-199136	3
chr8	111621524	111621743	MajorDMR-7-199137	2
chr8	111623109	111623749	MajorDMR-7-199138	8
chr8	111807136	111807645	MajorDMR-7-199139	3
chr8	111873685	111873947	MajorDMR-7-199140	6
chr8	111978109	111978622	MajorDMR-7-199141	5
chr8	111989520	111990374	MajorDMR-7-199142	4
chr8	111994248	111994580	MajorDMR-7-199143	10
chr8	112023610	112023621	MajorDMR-7-199144	2
chr8	112097098	112097273	MajorDMR-7-199145	2
chr8	112155539	112155693	MajorDMR-7-199146	2
chr8	112160863	112160988	MajorDMR-7-199147	2
chr8	112346040	112346182	MajorDMR-7-199148	2
chr8	112504500	112504599	MajorDMR-7-199149	2
chr8	112528130	112528832	MajorDMR-7-199150	5
chr8	112529401	112529457	MajorDMR-7-199151	4
chr8	112746134	112746386	MajorDMR-7-199152	3
chr8	112828453	112828800	MajorDMR-7-199153	3
chr8	112830476	112830715	MajorDMR-7-199154	2
chr8	112833718	112834119	MajorDMR-7-199155	4
chr8	112836653	112836731	MajorDMR-7-199156	4
chr8	112873784	112873820	MajorDMR-7-199157	2
chr8	112885269	112885692	MajorDMR-7-199158	4
chr8	112911459	112911525	MajorDMR-7-199159	2
chr8	112952380	112952418	MajorDMR-7-199160	3
chr8	113059378	113059801	MajorDMR-7-199161	2
chr8	113067108	113067676	MajorDMR-7-199162	3
chr8	113068302	113068543	MajorDMR-7-199163	2
chr8	113070079	113070178	MajorDMR-7-199164	3
chr8	113071524	113071552	MajorDMR-7-199165	2
chr8	113162115	113162187	MajorDMR-7-199166	3
chr8	113178403	113178838	MajorDMR-7-199167	5
chr8	113242286	113242332	MajorDMR-7-199168	3
chr8	113349803	113349931	MajorDMR-7-199169	5
chr8	113385025	113386028	MajorDMR-7-199170	6
chr8	113388177	113388267	MajorDMR-7-199171	2
chr8	113398169	113398962	MajorDMR-7-199172	21
chr8	113409267	113409604	MajorDMR-7-199173	2
chr8	113433065	113433749	MajorDMR-7-199174	5
chr8	113436118	113436418	MajorDMR-7-199175	3
chr8	113439002	113439131	MajorDMR-7-199176	2
chr8	113457677	113457787	MajorDMR-7-199177	2
chr8	113459004	113459059	MajorDMR-7-199178	2
chr8	113491255	113492009	MajorDMR-7-199179	8
chr8	113496361	113496444	MajorDMR-7-199180	2
chr8	113535134	113535444	MajorDMR-7-199181	5
chr8	113551673	113551930	MajorDMR-7-199182	2
chr8	113624748	113624832	MajorDMR-7-199183	3
chr8	113722242	113722739	MajorDMR-7-199184	4
chr8	113727886	113728600	MajorDMR-7-199185	10
chr8	113731688	113731858	MajorDMR-7-199186	4
chr8	113905088	113905154	MajorDMR-7-199187	2
chr8	113953404	113953986	MajorDMR-7-199188	6
chr8	113976709	113977668	MajorDMR-7-199189	7
chr8	113979085	113979384	MajorDMR-7-199190	3
chr8	113988233	113988544	MajorDMR-7-199191	5
chr8	113989107	113989506	MajorDMR-7-199192	3
chr8	114025205	114025874	MajorDMR-7-199193	4
chr8	114063291	114063425	MajorDMR-7-199194	2
chr8	114145703	114146024	MajorDMR-7-199195	2
chr8	114170151	114170503	MajorDMR-7-199196	3
chr8	114245109	114245128	MajorDMR-7-199197	2
chr8	114341824	114342049	MajorDMR-7-199198	2
chr8	114379759	114379851	MajorDMR-7-199199	2
chr8	114399014	114399168	MajorDMR-7-199200	3
chr8	114413551	114413735	MajorDMR-7-199201	3
chr8	114428509	114428653	MajorDMR-7-199202	2
chr8	114430634	114430700	MajorDMR-7-199203	3
chr8	114583109	114583398	MajorDMR-7-199204	3
chr8	114743076	114743184	MajorDMR-7-199205	2
chr8	114787081	114787382	MajorDMR-7-199206	3
chr8	114803720	114803729	MajorDMR-7-199207	2
chr8	114807111	114807503	MajorDMR-7-199208	2
chr8	115028635	115028651	MajorDMR-7-199209	2
chr8	115061862	115061982	MajorDMR-7-199210	2
chr8	115088668	115088796	MajorDMR-7-199211	2
chr8	115340580	115340787	MajorDMR-7-199212	2
chr8	115371674	115371713	MajorDMR-7-199213	2
chr8	115392414	115392429	MajorDMR-7-199214	2
chr8	115395465	115396042	MajorDMR-7-199215	9
chr8	115478245	115478407	MajorDMR-7-199216	4
chr8	115487215	115487393	MajorDMR-7-199217	2
chr8	115513217	115513268	MajorDMR-7-199218	2
chr8	115563668	115563766	MajorDMR-7-199219	2
chr8	115569093	115569368	MajorDMR-7-199220	4
chr8	115692566	115692848	MajorDMR-7-199221	3
chr8	115738072	115738163	MajorDMR-7-199222	2
chr8	115818223	115818405	MajorDMR-7-199223	2
chr8	115853135	115853366	MajorDMR-7-199224	3
chr8	115879330	115879392	MajorDMR-7-199225	3
chr8	115880519	115881005	MajorDMR-7-199226	3
chr8	115916090	115916742	MajorDMR-7-199227	4
chr8	115918165	115918508	MajorDMR-7-199228	2
chr8	116104646	116104693	MajorDMR-7-199229	3
chr8	116140167	116140404	MajorDMR-7-199230	2
chr8	116147081	116147214	MajorDMR-7-199231	3
chr8	116150238	116150355	MajorDMR-7-199232	3
chr8	116152804	116153511	MajorDMR-7-199233	3
chr8	116234894	116235097	MajorDMR-7-199234	3
chr8	116247647	116247924	MajorDMR-7-199235	2
chr8	116250832	116251014	MajorDMR-7-199236	2
chr8	116277644	116277820	MajorDMR-7-199237	3
chr8	116308100	116309891	MajorDMR-7-199238	12
chr8	116314765	116314793	MajorDMR-7-199239	2
chr8	116327104	116327501	MajorDMR-7-199240	4
chr8	116336970	116337134	MajorDMR-7-199241	2
chr8	116419004	116419102	MajorDMR-7-199242	2
chr8	116426337	116426707	MajorDMR-7-199243	2
chr8	116433463	116433552	MajorDMR-7-199244	3
chr8	116434422	116434497	MajorDMR-7-199245	2
chr8	116440900	116442075	MajorDMR-7-199246	10
chr8	116452000	116452421	MajorDMR-7-199247	5
chr8	116453058	116453717	MajorDMR-7-199248	6
chr8	116463036	116463964	MajorDMR-7-199249	3
chr8	116464998	116465051	MajorDMR-7-199250	2
chr8	116476970	116477401	MajorDMR-7-199251	3
chr8	116478298	116479409	MajorDMR-7-199252	6
chr8	116479932	116480335	MajorDMR-7-199253	5
chr8	116487694	116487920	MajorDMR-7-199254	5
chr8	116493137	116493410	MajorDMR-7-199255	3
chr8	116494055	116494280	MajorDMR-7-199256	3
chr8	116507036	116507408	MajorDMR-7-199257	2
chr8	116514380	116514826	MajorDMR-7-199258	3
chr8	116519024	116519443	MajorDMR-7-199259	2
chr8	116524115	116524824	MajorDMR-7-199260	6
chr8	116535965	116536186	MajorDMR-7-199261	3
chr8	116545071	116545242	MajorDMR-7-199262	2
chr8	116556108	116556386	MajorDMR-7-199263	3
chr8	116557355	116557612	MajorDMR-7-199264	2
chr8	116563657	116563799	MajorDMR-7-199265	3
chr8	116573003	116573874	MajorDMR-7-199266	8
chr8	116575236	116575713	MajorDMR-7-199267	2
chr8	116577909	116578273	MajorDMR-7-199268	2
chr8	116578998	116579244	MajorDMR-7-199269	2
chr8	116592996	116593544	MajorDMR-7-199270	8
chr8	116599700	116599806	MajorDMR-7-199271	5
chr8	116604116	116604504	MajorDMR-7-199272	3
chr8	116611083	116611205	MajorDMR-7-199273	2
chr8	116613666	116614113	MajorDMR-7-199274	2
chr8	116618353	116618409	MajorDMR-7-199275	2
chr8	116623571	116623674	MajorDMR-7-199276	2
chr8	116629057	116629826	MajorDMR-7-199277	7
chr8	116635610	116635762	MajorDMR-7-199278	3
chr8	116637625	116637729	MajorDMR-7-199279	4
chr8	116638694	116638724	MajorDMR-7-199280	2
chr8	116640850	116640994	MajorDMR-7-199281	2
chr8	116653170	116653707	MajorDMR-7-199282	5
chr8	116661956	116662070	MajorDMR-7-199283	2
chr8	116663589	116663844	MajorDMR-7-199284	3
chr8	116665269	116665669	MajorDMR-7-199285	3
chr8	116677905	116678662	MajorDMR-7-199286	4
chr8	116738765	116738873	MajorDMR-7-199287	2
chr8	116763510	116764153	MajorDMR-7-199288	8
chr8	116781379	116781496	MajorDMR-7-199289	3
chr8	116787860	116788796	MajorDMR-7-199290	7
chr8	116854085	116854345	MajorDMR-7-199291	2
chr8	116884409	116884635	MajorDMR-7-199292	3
chr8	116887306	116887343	MajorDMR-7-199293	2
chr8	116888801	116889230	MajorDMR-7-199294	2
chr8	116890394	116891995	MajorDMR-7-199295	21
chr8	116893798	116893827	MajorDMR-7-199296	2
chr8	116942549	116942809	MajorDMR-7-199297	5
chr8	116972378	116972856	MajorDMR-7-199298	2
chr8	116988265	116988710	MajorDMR-7-199299	2
chr8	116989444	116989564	MajorDMR-7-199300	2
chr8	116992287	116992457	MajorDMR-7-199301	2
chr8	116997036	116997167	MajorDMR-7-199302	4
chr8	117020904	117021027	MajorDMR-7-199303	2
chr8	117021582	117021803	MajorDMR-7-199304	3
chr8	117024027	117024465	MajorDMR-7-199305	6
chr8	117037235	117037402	MajorDMR-7-199306	2
chr8	117038248	117038423	MajorDMR-7-199307	2
chr8	117045134	117045192	MajorDMR-7-199308	2
chr8	117059599	117059958	MajorDMR-7-199309	3
chr8	117063954	117064080	MajorDMR-7-199310	3
chr8	117074137	117074185	MajorDMR-7-199311	2
chr8	117102615	117102669	MajorDMR-7-199312	3
chr8	117107394	117107546	MajorDMR-7-199313	2
chr8	117132441	117132540	MajorDMR-7-199314	2
chr8	117218444	117218732	MajorDMR-7-199315	6
chr8	117231798	117232414	MajorDMR-7-199316	7
chr8	117234371	117234470	MajorDMR-7-199317	2
chr8	117236518	117237184	MajorDMR-7-199318	4
chr8	117238518	117239528	MajorDMR-7-199319	5
chr8	117270564	117271226	MajorDMR-7-199320	3
chr8	117271987	117272048	MajorDMR-7-199321	3
chr8	117273390	117273664	MajorDMR-7-199322	3
chr8	117332745	117333428	MajorDMR-7-199323	7
chr8	117334051	117334987	MajorDMR-7-199324	4
chr8	117352017	117352577	MajorDMR-7-199325	9
chr8	117355158	117355758	MajorDMR-7-199326	10
chr8	117418765	117418794	MajorDMR-7-199327	2
chr8	117472456	117473032	MajorDMR-7-199328	4
chr8	117473792	117473805	MajorDMR-7-199329	2
chr8	117481088	117481408	MajorDMR-7-199330	3
chr8	117485872	117485954	MajorDMR-7-199331	2
chr8	117504617	117504748	MajorDMR-7-199332	2
chr8	117507279	117507473	MajorDMR-7-199333	5
chr8	117508271	117508385	MajorDMR-7-199334	3
chr8	117533773	117535272	MajorDMR-7-199335	9
chr8	117555181	117555210	MajorDMR-7-199336	2
chr8	117614519	117614558	MajorDMR-7-199337	2
chr8	117625975	117626241	MajorDMR-7-199338	4
chr8	117667989	117668446	MajorDMR-7-199339	3
chr8	117670016	117670451	MajorDMR-7-199340	6
chr8	117676261	117676725	MajorDMR-7-199341	3
chr8	117680321	117680670	MajorDMR-7-199342	3
chr8	117697484	117697705	MajorDMR-7-199343	4
chr8	117722063	117722351	MajorDMR-7-199344	3
chr8	117737278	117737537	MajorDMR-7-199345	2
chr8	117742697	117743093	MajorDMR-7-199346	5
chr8	117750304	117750470	MajorDMR-7-199347	2
chr8	117753921	117754266	MajorDMR-7-199348	2
chr8	117774603	117774911	MajorDMR-7-199349	5
chr8	117777003	117777783	MajorDMR-7-199350	10
chr8	117821053	117821237	MajorDMR-7-199351	3
chr8	117823006	117823097	MajorDMR-7-199352	3
chr8	117830762	117831000	MajorDMR-7-199353	6
chr8	117835631	117836164	MajorDMR-7-199354	8
chr8	117845532	117846333	MajorDMR-7-199355	7
chr8	117873809	117873829	MajorDMR-7-199356	2
chr8	117882755	117882906	MajorDMR-7-199357	2
chr8	117891471	117891489	MajorDMR-7-199358	2
chr8	117902050	117902778	MajorDMR-7-199359	5
chr8	117903993	117904583	MajorDMR-7-199360	7
chr8	117906700	117906905	MajorDMR-7-199361	2
chr8	117911000	117911225	MajorDMR-7-199362	3
chr8	117937237	117937480	MajorDMR-7-199363	3
chr8	117951192	117951218	MajorDMR-7-199364	2
chr8	117959396	117960319	MajorDMR-7-199365	16
chr8	117968673	117969043	MajorDMR-7-199366	2
chr8	117990186	117990232	MajorDMR-7-199367	2
chr8	118050554	118051468	MajorDMR-7-199368	7
chr8	118144382	118145006	MajorDMR-7-199369	5
chr8	118147546	118147587	MajorDMR-7-199370	3
chr8	118257420	118257816	MajorDMR-7-199371	3
chr8	118272654	118272990	MajorDMR-7-199372	5
chr8	118277367	118277469	MajorDMR-7-199373	2
chr8	118304762	118304982	MajorDMR-7-199374	5
chr8	118306039	118306265	MajorDMR-7-199375	4
chr8	118341565	118342267	MajorDMR-7-199376	10
chr8	118343323	118343385	MajorDMR-7-199377	3
chr8	118371331	118372700	MajorDMR-7-199378	12
chr8	118385000	118385257	MajorDMR-7-199379	4
chr8	118398386	118398887	MajorDMR-7-199380	4
chr8	118400475	118400491	MajorDMR-7-199381	2
chr8	118411592	118412159	MajorDMR-7-199382	7
chr8	118428664	118428766	MajorDMR-7-199383	2
chr8	118434618	118434710	MajorDMR-7-199384	3
chr8	118485301	118485419	MajorDMR-7-199385	4
chr8	118510872	118510994	MajorDMR-7-199386	2
chr8	118521454	118521601	MajorDMR-7-199387	4
chr8	118530583	118530732	MajorDMR-7-199388	2
chr8	118536554	118536663	MajorDMR-7-199389	3
chr8	118537299	118537318	MajorDMR-7-199390	3
chr8	118540931	118541046	MajorDMR-7-199391	3
chr8	118541806	118542501	MajorDMR-7-199392	5
chr8	118549166	118549877	MajorDMR-7-199393	6
chr8	118551047	118551177	MajorDMR-7-199394	2
chr8	118555003	118556212	MajorDMR-7-199395	10
chr8	118557144	118558257	MajorDMR-7-199396	6
chr8	118569964	118570426	MajorDMR-7-199397	7
chr8	118614607	118616694	MajorDMR-7-199398	17
chr8	118628870	118629253	MajorDMR-7-199399	7
chr8	118631591	118632463	MajorDMR-7-199400	8
chr8	118635980	118639297	MajorDMR-7-199401	20
chr8	118665550	118666056	MajorDMR-7-199402	4
chr8	118696426	118696817	MajorDMR-7-199403	5
chr8	118714962	118715454	MajorDMR-7-199404	2
chr8	118730343	118730575	MajorDMR-7-199405	2
chr8	118732366	118733039	MajorDMR-7-199406	5
chr8	118733793	118733996	MajorDMR-7-199407	2
chr8	118734917	118734968	MajorDMR-7-199408	3
chr8	118737709	118738066	MajorDMR-7-199409	6
chr8	118743739	118744138	MajorDMR-7-199410	5
chr8	118749059	118749200	MajorDMR-7-199411	2
chr8	118751155	118751749	MajorDMR-7-199412	7
chr8	118755527	118755899	MajorDMR-7-199413	4
chr8	118760554	118761215	MajorDMR-7-199414	5
chr8	118765002	118765460	MajorDMR-7-199415	4
chr8	118766951	118767368	MajorDMR-7-199416	4
chr8	118774417	118775509	MajorDMR-7-199417	8
chr8	118795364	118795575	MajorDMR-7-199418	2
chr8	118796108	118796560	MajorDMR-7-199419	5
chr8	118810168	118810293	MajorDMR-7-199420	2
chr8	118820810	118820901	MajorDMR-7-199421	2
chr8	118821590	118822389	MajorDMR-7-199422	11
chr8	118824469	118825050	MajorDMR-7-199423	10
chr8	118825722	118825773	MajorDMR-7-199424	2
chr8	118828883	118828931	MajorDMR-7-199425	2
chr8	118830890	118831765	MajorDMR-7-199426	5
chr8	118849304	118849513	MajorDMR-7-199427	6
chr8	118850204	118850754	MajorDMR-7-199428	5
chr8	118857062	118857270	MajorDMR-7-199429	5
chr8	118860272	118860402	MajorDMR-7-199430	3
chr8	118861848	118862670	MajorDMR-7-199431	9
chr8	118870533	118870649	MajorDMR-7-199432	2
chr8	118872824	118873267	MajorDMR-7-199433	6
chr8	118874217	118874322	MajorDMR-7-199434	2
chr8	118879445	118879644	MajorDMR-7-199435	3
chr8	118888097	118888431	MajorDMR-7-199436	2
chr8	118889211	118889939	MajorDMR-7-199437	9
chr8	118893417	118894037	MajorDMR-7-199438	4
chr8	118896149	118897664	MajorDMR-7-199439	6
chr8	118901572	118902116	MajorDMR-7-199440	6
chr8	118908798	118908813	MajorDMR-7-199441	2
chr8	118910803	118912121	MajorDMR-7-199442	9
chr8	118915219	118915467	MajorDMR-7-199443	2
chr8	118922473	118923049	MajorDMR-7-199444	5
chr8	118931043	118931510	MajorDMR-7-199445	2
chr8	118936293	118936628	MajorDMR-7-199446	3
chr8	118939184	118939424	MajorDMR-7-199447	3
chr8	118946435	118947038	MajorDMR-7-199448	6
chr8	118949909	118950315	MajorDMR-7-199449	2
chr8	118958631	118959236	MajorDMR-7-199450	9
chr8	118963956	118964830	MajorDMR-7-199451	4
chr8	118968724	118969577	MajorDMR-7-199452	9
chr8	118981596	118982119	MajorDMR-7-199453	6
chr8	118994023	118994058	MajorDMR-7-199454	2
chr8	118999863	119000098	MajorDMR-7-199455	3
chr8	119002678	119003031	MajorDMR-7-199456	5
chr8	119012195	119012353	MajorDMR-7-199457	4
chr8	119021263	119021455	MajorDMR-7-199458	2
chr8	119027332	119027472	MajorDMR-7-199459	4
chr8	119029018	119029366	MajorDMR-7-199460	8
chr8	119029975	119030195	MajorDMR-7-199461	5
chr8	119036391	119036707	MajorDMR-7-199462	3
chr8	119046634	119046671	MajorDMR-7-199463	2
chr8	119047787	119047948	MajorDMR-7-199464	3
chr8	119049518	119049939	MajorDMR-7-199465	2
chr8	119057145	119057261	MajorDMR-7-199466	2
chr8	119057861	119058006	MajorDMR-7-199467	2
chr8	119061801	119062474	MajorDMR-7-199468	9
chr8	119075909	119075935	MajorDMR-7-199469	2
chr8	119081618	119081940	MajorDMR-7-199470	3
chr8	119084752	119085210	MajorDMR-7-199471	8
chr8	119097944	119102239	MajorDMR-7-199472	24
chr8	119133171	119133388	MajorDMR-7-199473	4
chr8	119134070	119134292	MajorDMR-7-199474	2
chr8	119151659	119152644	MajorDMR-7-199475	6
chr8	119199078	119199239	MajorDMR-7-199476	3
chr8	119208363	119208543	MajorDMR-7-199477	5
chr8	119219780	119220389	MajorDMR-7-199478	8
chr8	119223264	119223503	MajorDMR-7-199479	5
chr8	119239496	119239563	MajorDMR-7-199480	2
chr8	119245133	119245409	MajorDMR-7-199481	2
chr8	119255604	119256856	MajorDMR-7-199482	5
chr8	119257372	119257488	MajorDMR-7-199483	2
chr8	119258207	119258362	MajorDMR-7-199484	3
chr8	119265416	119265472	MajorDMR-7-199485	2
chr8	119275438	119275687	MajorDMR-7-199486	4
chr8	119285533	119285650	MajorDMR-7-199487	3
chr8	119291747	119292262	MajorDMR-7-199488	3
chr8	119315685	119316404	MajorDMR-7-199489	10
chr8	119318070	119318266	MajorDMR-7-199490	4
chr8	119319076	119319126	MajorDMR-7-199491	2
chr8	119320748	119320878	MajorDMR-7-199492	3
chr8	119325464	119326041	MajorDMR-7-199493	5
chr8	119327520	119328396	MajorDMR-7-199494	5
chr8	119338179	119338256	MajorDMR-7-199495	4
chr8	119351793	119351876	MajorDMR-7-199496	5
chr8	119380407	119380456	MajorDMR-7-199497	3
chr8	119385676	119386571	MajorDMR-7-199498	5
chr8	119387806	119388402	MajorDMR-7-199499	4
chr8	119390382	119391060	MajorDMR-7-199500	4
chr8	119392870	119392950	MajorDMR-7-199501	2
chr8	119433741	119434229	MajorDMR-7-199502	4
chr8	119452173	119452579	MajorDMR-7-199503	2
chr8	119456132	119456686	MajorDMR-7-199504	6
chr8	119460860	119461817	MajorDMR-7-199505	7
chr8	119467303	119467382	MajorDMR-7-199506	2
chr8	119467895	119468016	MajorDMR-7-199507	3
chr8	119475671	119475819	MajorDMR-7-199508	3
chr8	119476470	119476658	MajorDMR-7-199509	4
chr8	119480277	119481097	MajorDMR-7-199510	6
chr8	119483632	119483706	MajorDMR-7-199511	3
chr8	119485348	119485969	MajorDMR-7-199512	4
chr8	119487873	119488810	MajorDMR-7-199513	4
chr8	119489396	119489799	MajorDMR-7-199514	2
chr8	119492423	119492528	MajorDMR-7-199515	2
chr8	119504133	119504313	MajorDMR-7-199516	4
chr8	119510425	119510801	MajorDMR-7-199517	5
chr8	119515024	119515452	MajorDMR-7-199518	3
chr8	119520985	119521056	MajorDMR-7-199519	2
chr8	119529096	119529168	MajorDMR-7-199520	5
chr8	119529975	119530148	MajorDMR-7-199521	2
chr8	119536751	119537574	MajorDMR-7-199522	4
chr8	119549762	119550019	MajorDMR-7-199523	4
chr8	119551342	119551551	MajorDMR-7-199524	3
chr8	119558634	119559401	MajorDMR-7-199525	6
chr8	119567411	119567521	MajorDMR-7-199526	2
chr8	119578501	119578886	MajorDMR-7-199527	5
chr8	119596256	119596373	MajorDMR-7-199528	2
chr8	119611423	119611630	MajorDMR-7-199529	4
chr8	119621665	119621902	MajorDMR-7-199530	3
chr8	119627983	119628243	MajorDMR-7-199531	3
chr8	119632363	119632584	MajorDMR-7-199532	2
chr8	119634942	119635141	MajorDMR-7-199533	2
chr8	119687444	119687548	MajorDMR-7-199534	2
chr8	119688190	119688335	MajorDMR-7-199535	3
chr8	119689799	119690591	MajorDMR-7-199536	3
chr8	119779715	119779735	MajorDMR-7-199537	2
chr8	119783952	119784330	MajorDMR-7-199538	4
chr8	119814990	119815342	MajorDMR-7-199539	4
chr8	119826105	119826717	MajorDMR-7-199540	7
chr8	119873171	119874331	MajorDMR-7-199541	7
chr8	119878438	119879486	MajorDMR-7-199542	8
chr8	119885489	119885701	MajorDMR-7-199543	2
chr8	119928690	119928851	MajorDMR-7-199544	3
chr8	119941735	119941827	MajorDMR-7-199545	3
chr8	119958441	119958926	MajorDMR-7-199546	7
chr8	119960076	119960925	MajorDMR-7-199547	6
chr8	119970418	119971036	MajorDMR-7-199548	7
chr8	119977569	119977935	MajorDMR-7-199549	3
chr8	119978635	119979097	MajorDMR-7-199550	3
chr8	120008564	120009241	MajorDMR-7-199551	6
chr8	120037326	120037661	MajorDMR-7-199552	4
chr8	120063830	120064036	MajorDMR-7-199553	3
chr8	120065158	120065431	MajorDMR-7-199554	5
chr8	120095333	120096243	MajorDMR-7-199555	6
chr8	120116064	120116102	MajorDMR-7-199556	2
chr8	120134382	120134720	MajorDMR-7-199557	2
chr8	120135376	120135869	MajorDMR-7-199558	16
chr8	120137372	120137721	MajorDMR-7-199559	6
chr8	120138439	120138775	MajorDMR-7-199560	2
chr8	120139391	120139824	MajorDMR-7-199561	10
chr8	120145272	120145572	MajorDMR-7-199562	2
chr8	120147812	120147984	MajorDMR-7-199563	2
chr8	120165085	120165122	MajorDMR-7-199564	3
chr8	120188287	120188454	MajorDMR-7-199565	3
chr8	120189719	120189822	MajorDMR-7-199566	3
chr8	120207576	120207771	MajorDMR-7-199567	2
chr8	120216783	120217292	MajorDMR-7-199568	3
chr8	120219259	120219723	MajorDMR-7-199569	3
chr8	120221570	120222310	MajorDMR-7-199570	10
chr8	120222883	120224180	MajorDMR-7-199571	12
chr8	120226724	120226824	MajorDMR-7-199572	2
chr8	120227341	120228094	MajorDMR-7-199573	10
chr8	120229324	120230918	MajorDMR-7-199574	15
chr8	120232194	120232416	MajorDMR-7-199575	2
chr8	120243700	120243907	MajorDMR-7-199576	2
chr8	120257545	120258143	MajorDMR-7-199577	4
chr8	120262928	120263050	MajorDMR-7-199578	2
chr8	120338753	120339603	MajorDMR-7-199579	5
chr8	120340840	120341323	MajorDMR-7-199580	4
chr8	120344501	120344672	MajorDMR-7-199581	2
chr8	120374533	120374584	MajorDMR-7-199582	2
chr8	120375804	120376223	MajorDMR-7-199583	2
chr8	120432062	120432226	MajorDMR-7-199584	2
chr8	120498426	120499768	MajorDMR-7-199585	11
chr8	120501905	120502016	MajorDMR-7-199586	2
chr8	120503152	120503379	MajorDMR-7-199587	3
chr8	120504063	120504385	MajorDMR-7-199588	3
chr8	120571152	120571222	MajorDMR-7-199589	2
chr8	120584602	120584965	MajorDMR-7-199590	6
chr8	120598061	120598882	MajorDMR-7-199591	5
chr8	120608251	120608845	MajorDMR-7-199592	6
chr8	120612617	120613858	MajorDMR-7-199593	6
chr8	120618250	120618357	MajorDMR-7-199594	2
chr8	120633303	120634036	MajorDMR-7-199595	5
chr8	120637898	120638369	MajorDMR-7-199596	5
chr8	120685546	120686026	MajorDMR-7-199597	6
chr8	120757279	120757317	MajorDMR-7-199598	2
chr8	120758644	120758918	MajorDMR-7-199599	5
chr8	120780232	120780848	MajorDMR-7-199600	9
chr8	120791964	120792124	MajorDMR-7-199601	2
chr8	120795699	120795773	MajorDMR-7-199602	2
chr8	120796280	120796286	MajorDMR-7-199603	2
chr8	120850561	120850950	MajorDMR-7-199604	5
chr8	120875630	120875765	MajorDMR-7-199605	3
chr8	120903805	120903815	MajorDMR-7-199606	2
chr8	120904330	120904396	MajorDMR-7-199607	4
chr8	120911536	120912551	MajorDMR-7-199608	4
chr8	120924695	120925024	MajorDMR-7-199609	6
chr8	120942544	120942563	MajorDMR-7-199610	2
chr8	120989332	120990047	MajorDMR-7-199611	7
chr8	120998400	120998529	MajorDMR-7-199612	2
chr8	121037374	121038009	MajorDMR-7-199613	6
chr8	121104216	121104786	MajorDMR-7-199614	5
chr8	121177306	121177775	MajorDMR-7-199615	3
chr8	121198419	121198614	MajorDMR-7-199616	2
chr8	121208542	121209180	MajorDMR-7-199617	12
chr8	121230640	121231532	MajorDMR-7-199618	7
chr8	121255088	121256513	MajorDMR-7-199619	18
chr8	121267443	121267618	MajorDMR-7-199620	2
chr8	121268199	121269137	MajorDMR-7-199621	4
chr8	121301444	121301922	MajorDMR-7-199622	5
chr8	121345288	121345356	MajorDMR-7-199623	2
chr8	121355291	121355452	MajorDMR-7-199624	3
chr8	121356427	121357449	MajorDMR-7-199625	5
chr8	121359396	121359750	MajorDMR-7-199626	5
chr8	121360339	121360355	MajorDMR-7-199627	2
chr8	121369791	121369895	MajorDMR-7-199628	2
chr8	121403843	121404362	MajorDMR-7-199629	3
chr8	121542485	121542566	MajorDMR-7-199630	2
chr8	121552333	121553511	MajorDMR-7-199631	9
chr8	121557376	121557391	MajorDMR-7-199632	2
chr8	121570599	121570822	MajorDMR-7-199633	2
chr8	121629098	121629154	MajorDMR-7-199634	2
chr8	121663215	121663272	MajorDMR-7-199635	2
chr8	121665648	121666172	MajorDMR-7-199636	5
chr8	121669245	121669647	MajorDMR-7-199637	2
chr8	121673019	121673116	MajorDMR-7-199638	3
chr8	121681207	121681420	MajorDMR-7-199639	2
chr8	121757554	121758034	MajorDMR-7-199640	4
chr8	121797574	121798400	MajorDMR-7-199641	9
chr8	121805542	121805636	MajorDMR-7-199642	3
chr8	121852035	121852776	MajorDMR-7-199643	7
chr8	121874188	121875077	MajorDMR-7-199644	7
chr8	121919720	121920368	MajorDMR-7-199645	7
chr8	121973582	121973878	MajorDMR-7-199646	5
chr8	122031478	122031601	MajorDMR-7-199647	4
chr8	122071201	122071317	MajorDMR-7-199648	2
chr8	122088592	122088876	MajorDMR-7-199649	4
chr8	122125613	122125619	MajorDMR-7-199650	3
chr8	122138803	122138865	MajorDMR-7-199651	3
chr8	122141528	122141970	MajorDMR-7-199652	4
chr8	122142822	122143485	MajorDMR-7-199653	6
chr8	122144199	122144706	MajorDMR-7-199654	4
chr8	122212340	122212759	MajorDMR-7-199655	3
chr8	122282430	122282505	MajorDMR-7-199656	2
chr8	122301027	122301724	MajorDMR-7-199657	4
chr8	122336055	122336390	MajorDMR-7-199658	5
chr8	122347851	122348129	MajorDMR-7-199659	4
chr8	122396540	122396843	MajorDMR-7-199660	3
chr8	122412599	122412744	MajorDMR-7-199661	2
chr8	122438557	122438575	MajorDMR-7-199662	2
chr8	122439188	122439769	MajorDMR-7-199663	6
chr8	122442226	122442448	MajorDMR-7-199664	3
chr8	122442954	122444440	MajorDMR-7-199665	11
chr8	122482468	122482581	MajorDMR-7-199666	2
chr8	122485548	122485617	MajorDMR-7-199667	2
chr8	122487449	122487675	MajorDMR-7-199668	4
chr8	122512084	122512561	MajorDMR-7-199669	6
chr8	122535810	122535961	MajorDMR-7-199670	2
chr8	122583646	122583664	MajorDMR-7-199671	2
chr8	122609736	122610406	MajorDMR-7-199672	4
chr8	122643462	122644321	MajorDMR-7-199673	6
chr8	122721045	122721050	MajorDMR-7-199674	2
chr8	122724549	122724900	MajorDMR-7-199675	3
chr8	122736947	122737016	MajorDMR-7-199676	2
chr8	122737635	122737772	MajorDMR-7-199677	3
chr8	122795885	122796157	MajorDMR-7-199678	2
chr8	122813349	122813590	MajorDMR-7-199679	5
chr8	122833412	122833762	MajorDMR-7-199680	3
chr8	122834310	122835415	MajorDMR-7-199681	5
chr8	122849052	122849119	MajorDMR-7-199682	3
chr8	122863651	122864588	MajorDMR-7-199683	4
chr8	122873829	122873877	MajorDMR-7-199684	3
chr8	122876236	122876450	MajorDMR-7-199685	3
chr8	122890684	122890886	MajorDMR-7-199686	3
chr8	122891942	122891970	MajorDMR-7-199687	3
chr8	122892507	122893178	MajorDMR-7-199688	8
chr8	122915735	122915802	MajorDMR-7-199689	2
chr8	122916347	122916514	MajorDMR-7-199690	3
chr8	123085882	123086058	MajorDMR-7-199691	2
chr8	123184849	123184858	MajorDMR-7-199692	2
chr8	123200482	123200522	MajorDMR-7-199693	2
chr8	123258540	123258614	MajorDMR-7-199694	3
chr8	123272735	123272867	MajorDMR-7-199695	2
chr8	123276122	123276443	MajorDMR-7-199696	6
chr8	123318356	123318512	MajorDMR-7-199697	2
chr8	123335193	123335209	MajorDMR-7-199698	2
chr8	123383881	123383955	MajorDMR-7-199699	3
chr8	123397716	123397953	MajorDMR-7-199700	4
chr8	123402295	123402505	MajorDMR-7-199701	2
chr8	123525267	123526103	MajorDMR-7-199702	8
chr8	123529322	123529650	MajorDMR-7-199703	2
chr8	123544859	123545130	MajorDMR-7-199704	3
chr8	123597240	123598054	MajorDMR-7-199705	9
chr8	123613629	123614244	MajorDMR-7-199706	4
chr8	123630354	123630517	MajorDMR-7-199707	5
chr8	123645000	123645262	MajorDMR-7-199708	4
chr8	123651048	123651552	MajorDMR-7-199709	3
chr8	123691233	123691242	MajorDMR-7-199710	2
chr8	123692861	123693495	MajorDMR-7-199711	6
chr8	123694516	123694844	MajorDMR-7-199712	6
chr8	123705269	123705310	MajorDMR-7-199713	2
chr8	123710982	123711272	MajorDMR-7-199714	7
chr8	123733803	123733864	MajorDMR-7-199715	3
chr8	123739944	123740305	MajorDMR-7-199716	5
chr8	123755015	123755983	MajorDMR-7-199717	6
chr8	123772222	123772617	MajorDMR-7-199718	8
chr8	123781019	123781153	MajorDMR-7-199719	3
chr8	123791698	123791770	MajorDMR-7-199720	2
chr8	123810165	123810804	MajorDMR-7-199721	10
chr8	123830909	123830997	MajorDMR-7-199722	3
chr8	123844596	123845351	MajorDMR-7-199723	9
chr8	123864166	123864362	MajorDMR-7-199724	7
chr8	123867474	123867669	MajorDMR-7-199725	2
chr8	123874997	123875217	MajorDMR-7-199726	6
chr8	123878516	123879095	MajorDMR-7-199727	6
chr8	123879985	123880609	MajorDMR-7-199728	12
chr8	123884826	123885449	MajorDMR-7-199729	7
chr8	123898421	123898602	MajorDMR-7-199730	2
chr8	123899288	123899519	MajorDMR-7-199731	7
chr8	123927796	123928862	MajorDMR-7-199732	17
chr8	123933704	123934107	MajorDMR-7-199733	7
chr8	123941393	123941413	MajorDMR-7-199734	2
chr8	123945390	123945794	MajorDMR-7-199735	5
chr8	123948290	123948841	MajorDMR-7-199736	11
chr8	123949708	123949815	MajorDMR-7-199737	2
chr8	123963697	123963764	MajorDMR-7-199738	2
chr8	123999727	123999847	MajorDMR-7-199739	2
chr8	124000437	124001581	MajorDMR-7-199740	15
chr8	124007226	124007539	MajorDMR-7-199741	2
chr8	124036754	124036912	MajorDMR-7-199742	2
chr8	124044833	124045004	MajorDMR-7-199743	2
chr8	124055052	124055147	MajorDMR-7-199744	2
chr8	124145130	124145720	MajorDMR-7-199745	5
chr8	124146368	124147289	MajorDMR-7-199746	7
chr8	124172607	124172628	MajorDMR-7-199747	2
chr8	124173601	124173705	MajorDMR-7-199748	2
chr8	124198479	124198674	MajorDMR-7-199749	3
chr8	124210868	124211013	MajorDMR-7-199750	3
chr8	124222605	124222723	MajorDMR-7-199751	3
chr8	124243262	124244520	MajorDMR-7-199752	10
chr8	124261410	124261710	MajorDMR-7-199753	3
chr8	124279080	124279316	MajorDMR-7-199754	2
chr8	124288510	124288892	MajorDMR-7-199755	9
chr8	124301321	124301357	MajorDMR-7-199756	2
chr8	124331624	124331938	MajorDMR-7-199757	5
chr8	124346145	124346237	MajorDMR-7-199758	2
chr8	124419204	124419722	MajorDMR-7-199759	4
chr8	124428022	124428129	MajorDMR-7-199760	8
chr8	124446756	124447783	MajorDMR-7-199761	7
chr8	124464121	124464344	MajorDMR-7-199762	2
chr8	124465326	124465355	MajorDMR-7-199763	2
chr8	124467767	124467810	MajorDMR-7-199764	2
chr8	124468427	124469166	MajorDMR-7-199765	8
chr8	124470762	124471022	MajorDMR-7-199766	4
chr8	124473055	124473151	MajorDMR-7-199767	4
chr8	124478559	124478621	MajorDMR-7-199768	2
chr8	124496591	124496755	MajorDMR-7-199769	3
chr8	124510189	124510516	MajorDMR-7-199770	3
chr8	124516582	124516627	MajorDMR-7-199771	2
chr8	124524377	124524512	MajorDMR-7-199772	2
chr8	124525517	124525537	MajorDMR-7-199773	2
chr8	124532362	124532929	MajorDMR-7-199774	11
chr8	124537345	124537481	MajorDMR-7-199775	2
chr8	124540909	124541179	MajorDMR-7-199776	2
chr8	124558852	124558945	MajorDMR-7-199777	2
chr8	124565634	124566018	MajorDMR-7-199778	5
chr8	124577493	124577669	MajorDMR-7-199779	3
chr8	124601684	124603624	MajorDMR-7-199780	25
chr8	124611815	124611876	MajorDMR-7-199781	4
chr8	124618529	124619053	MajorDMR-7-199782	4
chr8	124629744	124630059	MajorDMR-7-199783	2
chr8	124636929	124637416	MajorDMR-7-199784	3
chr8	124649001	124649367	MajorDMR-7-199785	3
chr8	124649900	124650104	MajorDMR-7-199786	3
chr8	124650804	124651267	MajorDMR-7-199787	7
chr8	124666433	124666441	MajorDMR-7-199788	2
chr8	124667704	124668124	MajorDMR-7-199789	2
chr8	124680746	124680853	MajorDMR-7-199790	4
chr8	124681586	124682501	MajorDMR-7-199791	5
chr8	124685550	124685718	MajorDMR-7-199792	2
chr8	124686356	124687238	MajorDMR-7-199793	8
chr8	124694583	124694952	MajorDMR-7-199794	2
chr8	124702654	124702854	MajorDMR-7-199795	5
chr8	124703719	124704137	MajorDMR-7-199796	2
chr8	124704688	124704992	MajorDMR-7-199797	3
chr8	124717630	124718917	MajorDMR-7-199798	9
chr8	124727272	124727636	MajorDMR-7-199799	2
chr8	124730010	124731186	MajorDMR-7-199800	30
chr8	124735000	124735866	MajorDMR-7-199801	7
chr8	124737965	124738032	MajorDMR-7-199802	2
chr8	124739158	124740040	MajorDMR-7-199803	7
chr8	124746135	124746266	MajorDMR-7-199804	3
chr8	124755966	124756767	MajorDMR-7-199805	9
chr8	124789995	124790182	MajorDMR-7-199806	3
chr8	124806883	124807214	MajorDMR-7-199807	3
chr8	124836409	124837093	MajorDMR-7-199808	6
chr8	124839365	124839483	MajorDMR-7-199809	2
chr8	124840494	124841795	MajorDMR-7-199810	10
chr8	124843703	124843933	MajorDMR-7-199811	3
chr8	124856708	124856817	MajorDMR-7-199812	2
chr8	124861191	124861629	MajorDMR-7-199813	2
chr8	124865045	124865505	MajorDMR-7-199814	8
chr8	124866329	124867566	MajorDMR-7-199815	15
chr8	124924768	124924873	MajorDMR-7-199816	2
chr8	124928587	124928838	MajorDMR-7-199817	2
chr8	124933108	124933664	MajorDMR-7-199818	7
chr8	124934439	124934903	MajorDMR-7-199819	7
chr8	124936729	124937163	MajorDMR-7-199820	5
chr8	124937929	124937982	MajorDMR-7-199821	2
chr8	124939484	124939947	MajorDMR-7-199822	6
chr8	124944378	124944986	MajorDMR-7-199823	6
chr8	124947629	124948362	MajorDMR-7-199824	8
chr8	124971565	124971898	MajorDMR-7-199825	4
chr8	124974562	124975573	MajorDMR-7-199826	7
chr8	124978849	124979004	MajorDMR-7-199827	2
chr8	124993319	124995663	MajorDMR-7-199828	16
chr8	125029931	125030011	MajorDMR-7-199829	2
chr8	125044116	125044282	MajorDMR-7-199830	2
chr8	125049504	125049603	MajorDMR-7-199831	3
chr8	125058396	125058905	MajorDMR-7-199832	3
chr8	125065239	125067460	MajorDMR-7-199833	17
chr8	125068221	125068232	MajorDMR-7-199834	2
chr8	125070953	125071316	MajorDMR-7-199835	4
chr8	125080318	125080505	MajorDMR-7-199836	2
chr8	125082900	125084605	MajorDMR-7-199837	11
chr8	125124426	125124643	MajorDMR-7-199838	3
chr8	125131153	125131484	MajorDMR-7-199839	6
chr8	125133677	125133694	MajorDMR-7-199840	2
chr8	125134310	125135469	MajorDMR-7-199841	6
chr8	125145617	125145702	MajorDMR-7-199842	3
chr8	125149064	125149372	MajorDMR-7-199843	2
chr8	125150391	125151292	MajorDMR-7-199844	7
chr8	125152384	125153079	MajorDMR-7-199845	4
chr8	125154738	125155546	MajorDMR-7-199846	8
chr8	125159342	125160614	MajorDMR-7-199847	11
chr8	125175165	125175757	MajorDMR-7-199848	6
chr8	125176480	125176675	MajorDMR-7-199849	3
chr8	125178286	125178781	MajorDMR-7-199850	3
chr8	125181204	125181353	MajorDMR-7-199851	3
chr8	125189396	125189884	MajorDMR-7-199852	4
chr8	125211067	125211200	MajorDMR-7-199853	3
chr8	125220283	125220492	MajorDMR-7-199854	5
chr8	125238236	125238420	MajorDMR-7-199855	2
chr8	125239156	125239840	MajorDMR-7-199856	4
chr8	125250532	125250560	MajorDMR-7-199857	2
chr8	125255892	125255991	MajorDMR-7-199858	2
chr8	125276521	125276864	MajorDMR-7-199859	4
chr8	125284042	125284481	MajorDMR-7-199860	5
chr8	125285214	125286107	MajorDMR-7-199861	9
chr8	125290007	125290176	MajorDMR-7-199862	3
chr8	125325844	125326211	MajorDMR-7-199863	2
chr8	125347474	125347823	MajorDMR-7-199864	3
chr8	125352938	125353558	MajorDMR-7-199865	4
chr8	125360908	125360971	MajorDMR-7-199866	3
chr8	125363885	125364352	MajorDMR-7-199867	4
chr8	125371013	125371054	MajorDMR-7-199868	3
chr8	125379918	125380377	MajorDMR-7-199869	2
chr8	125392496	125392758	MajorDMR-7-199870	3
chr8	125396482	125397951	MajorDMR-7-199871	9
chr8	125419595	125420026	MajorDMR-7-199872	5
chr8	125445359	125445451	MajorDMR-7-199873	5
chr8	125466286	125466402	MajorDMR-7-199874	2
chr8	125469952	125470328	MajorDMR-7-199875	2
chr8	125476844	125477378	MajorDMR-7-199876	4
chr8	125478063	125478087	MajorDMR-7-199877	3
chr8	125491678	125491809	MajorDMR-7-199878	3
chr8	125498109	125499050	MajorDMR-7-199879	13
chr8	125503183	125503227	MajorDMR-7-199880	2
chr8	125504317	125504751	MajorDMR-7-199881	7
chr8	125506223	125506646	MajorDMR-7-199882	3
chr8	125521641	125521702	MajorDMR-7-199883	3
chr8	125536029	125536282	MajorDMR-7-199884	2
chr8	125560179	125560935	MajorDMR-7-199885	8
chr8	125563331	125563686	MajorDMR-7-199886	2
chr8	125564190	125564894	MajorDMR-7-199887	7
chr8	125574100	125574796	MajorDMR-7-199888	11
chr8	125577064	125577091	MajorDMR-7-199889	2
chr8	125586479	125587208	MajorDMR-7-199890	10
chr8	125599415	125599450	MajorDMR-7-199891	2
chr8	125636938	125637541	MajorDMR-7-199892	8
chr8	125653250	125653333	MajorDMR-7-199893	2
chr8	125677165	125677612	MajorDMR-7-199894	5
chr8	125682095	125682744	MajorDMR-7-199895	13
chr8	125693508	125693651	MajorDMR-7-199896	2
chr8	125701099	125701471	MajorDMR-7-199897	3
chr8	125708628	125708860	MajorDMR-7-199898	5
chr8	125718634	125718851	MajorDMR-7-199899	5
chr8	125721718	125721940	MajorDMR-7-199900	3
chr8	125769839	125769956	MajorDMR-7-199901	3
chr8	125785969	125786337	MajorDMR-7-199902	3
chr8	125808271	125808561	MajorDMR-7-199903	4
chr8	125816150	125816551	MajorDMR-7-199904	3
chr8	125822007	125822110	MajorDMR-7-199905	2
chr8	125826938	125826978	MajorDMR-7-199906	3
chr8	125833819	125833901	MajorDMR-7-199907	2
chr8	125846091	125846171	MajorDMR-7-199908	2
chr8	125846835	125847440	MajorDMR-7-199909	12
chr8	125849627	125849825	MajorDMR-7-199910	3
chr8	125852309	125852421	MajorDMR-7-199911	4
chr8	125856588	125857276	MajorDMR-7-199912	11
chr8	125859417	125859719	MajorDMR-7-199913	2
chr8	125874139	125874497	MajorDMR-7-199914	3
chr8	125878028	125878337	MajorDMR-7-199915	6
chr8	125885425	125885682	MajorDMR-7-199916	2
chr8	125968270	125968320	MajorDMR-7-199917	4
chr8	126006784	126008675	MajorDMR-7-199918	24
chr8	126021135	126021505	MajorDMR-7-199919	3
chr8	126033448	126033535	MajorDMR-7-199920	3
chr8	126035380	126035449	MajorDMR-7-199921	2
chr8	126041611	126042746	MajorDMR-7-199922	9
chr8	126051814	126051884	MajorDMR-7-199923	3
chr8	126130970	126131634	MajorDMR-7-199924	4
chr8	126132579	126132589	MajorDMR-7-199925	2
chr8	126142263	126142339	MajorDMR-7-199926	4
chr8	126180258	126180912	MajorDMR-7-199927	4
chr8	126199493	126199852	MajorDMR-7-199928	3
chr8	126203744	126204063	MajorDMR-7-199929	4
chr8	126230691	126231105	MajorDMR-7-199930	6
chr8	126232017	126232132	MajorDMR-7-199931	2
chr8	126233044	126233216	MajorDMR-7-199932	2
chr8	126238872	126239117	MajorDMR-7-199933	2
chr8	126241800	126242256	MajorDMR-7-199934	2
chr8	126268517	126268964	MajorDMR-7-199935	8
chr8	126292260	126292426	MajorDMR-7-199936	2
chr8	126296311	126296637	MajorDMR-7-199937	4
chr8	126304726	126305141	MajorDMR-7-199938	4
chr8	126319992	126320367	MajorDMR-7-199939	2
chr8	126325676	126325968	MajorDMR-7-199940	5
chr8	126347157	126347545	MajorDMR-7-199941	6
chr8	126350076	126350114	MajorDMR-7-199942	3
chr8	126350791	126351088	MajorDMR-7-199943	2
chr8	126351673	126352485	MajorDMR-7-199944	8
chr8	126362214	126362802	MajorDMR-7-199945	5
chr8	126365080	126365604	MajorDMR-7-199946	6
chr8	126396153	126396276	MajorDMR-7-199947	6
chr8	126397420	126397465	MajorDMR-7-199948	2
chr8	126398196	126399089	MajorDMR-7-199949	10
chr8	126400081	126400236	MajorDMR-7-199950	3
chr8	126401756	126403147	MajorDMR-7-199951	15
chr8	126403697	126404495	MajorDMR-7-199952	8
chr8	126405272	126405787	MajorDMR-7-199953	3
chr8	126412219	126412248	MajorDMR-7-199954	3
chr8	126416142	126416222	MajorDMR-7-199955	4
chr8	126428347	126428940	MajorDMR-7-199956	9
chr8	126439387	126439904	MajorDMR-7-199957	5
chr8	126446036	126446182	MajorDMR-7-199958	4
chr8	126447538	126448175	MajorDMR-7-199959	5
chr8	126449169	126449835	MajorDMR-7-199960	5
chr8	126485867	126485976	MajorDMR-7-199961	2
chr8	126491038	126492118	MajorDMR-7-199962	15
chr8	126505426	126505519	MajorDMR-7-199963	2
chr8	126511125	126511725	MajorDMR-7-199964	12
chr8	126522337	126522641	MajorDMR-7-199965	6
chr8	126528048	126528525	MajorDMR-7-199966	3
chr8	126533237	126533545	MajorDMR-7-199967	7
chr8	126534262	126534393	MajorDMR-7-199968	3
chr8	126535005	126535029	MajorDMR-7-199969	2
chr8	126556183	126556782	MajorDMR-7-199970	6
chr8	126565669	126566086	MajorDMR-7-199971	3
chr8	126568591	126569019	MajorDMR-7-199972	7
chr8	126580542	126580606	MajorDMR-7-199973	2
chr8	126581827	126582917	MajorDMR-7-199974	12
chr8	126604626	126604681	MajorDMR-7-199975	2
chr8	126607465	126607959	MajorDMR-7-199976	2
chr8	126623984	126624956	MajorDMR-7-199977	6
chr8	126625604	126626178	MajorDMR-7-199978	7
chr8	126627787	126627791	MajorDMR-7-199979	2
chr8	126635961	126636256	MajorDMR-7-199980	4
chr8	126645983	126646070	MajorDMR-7-199981	2
chr8	126653003	126653449	MajorDMR-7-199982	12
chr8	126670652	126670802	MajorDMR-7-199983	2
chr8	126674537	126674972	MajorDMR-7-199984	4
chr8	126676316	126676937	MajorDMR-7-199985	6
chr8	126692455	126692999	MajorDMR-7-199986	4
chr8	126695613	126696099	MajorDMR-7-199987	4
chr8	126730343	126730712	MajorDMR-7-199988	3
chr8	126754844	126754950	MajorDMR-7-199989	4
chr8	126770106	126770460	MajorDMR-7-199990	4
chr8	126788946	126789083	MajorDMR-7-199991	4
chr8	126789713	126789901	MajorDMR-7-199992	5
chr8	126793046	126793376	MajorDMR-7-199993	2
chr8	126815794	126815842	MajorDMR-7-199994	2
chr8	126818855	126818873	MajorDMR-7-199995	2
chr8	126829262	126829719	MajorDMR-7-199996	3
chr8	126837081	126837198	MajorDMR-7-199997	3
chr8	126900434	126901701	MajorDMR-7-199998	10
chr8	126918031	126918053	MajorDMR-7-199999	2
chr8	127020779	127021235	MajorDMR-7-200000	6
chr8	127022770	127024346	MajorDMR-7-200001	13
chr8	127027944	127028298	MajorDMR-7-200002	4
chr8	127029733	127029877	MajorDMR-7-200003	2
chr8	127030853	127030978	MajorDMR-7-200004	2
chr8	127032711	127032842	MajorDMR-7-200005	3
chr8	127033927	127034120	MajorDMR-7-200006	3
chr8	127081373	127081379	MajorDMR-7-200007	2
chr8	127101458	127102262	MajorDMR-7-200008	6
chr8	127127159	127127636	MajorDMR-7-200009	6
chr8	127176133	127176356	MajorDMR-7-200010	2
chr8	127236382	127236473	MajorDMR-7-200011	2
chr8	127238787	127238935	MajorDMR-7-200012	2
chr8	127256543	127256606	MajorDMR-7-200013	2
chr8	127261428	127261539	MajorDMR-7-200014	2
chr8	127314874	127315045	MajorDMR-7-200015	4
chr8	127362086	127362141	MajorDMR-7-200016	4
chr8	127375705	127375909	MajorDMR-7-200017	3
chr8	127387668	127389333	MajorDMR-7-200018	11
chr8	127390743	127390904	MajorDMR-7-200019	3
chr8	127391464	127392055	MajorDMR-7-200020	4
chr8	127392925	127393175	MajorDMR-7-200021	3
chr8	127404123	127404285	MajorDMR-7-200022	4
chr8	127406385	127407575	MajorDMR-7-200023	9
chr8	127409127	127409716	MajorDMR-7-200024	5
chr8	127428648	127429977	MajorDMR-7-200025	7
chr8	127438304	127438526	MajorDMR-7-200026	3
chr8	127441696	127442037	MajorDMR-7-200027	3
chr8	127450660	127452022	MajorDMR-7-200028	14
chr8	127463617	127464130	MajorDMR-7-200029	4
chr8	127464749	127465119	MajorDMR-7-200030	22
chr8	127468241	127469612	MajorDMR-7-200031	6
chr8	127471465	127471559	MajorDMR-7-200032	2
chr8	127489106	127489303	MajorDMR-7-200033	2
chr8	127528739	127528865	MajorDMR-7-200034	2
chr8	127554397	127556001	MajorDMR-7-200035	10
chr8	127565847	127566005	MajorDMR-7-200036	2
chr8	127567290	127567382	MajorDMR-7-200037	4
chr8	127568245	127568266	MajorDMR-7-200038	2
chr8	127591624	127592453	MajorDMR-7-200039	7
chr8	127600782	127601574	MajorDMR-7-200040	11
chr8	127611149	127611353	MajorDMR-7-200041	3
chr8	127622609	127622703	MajorDMR-7-200042	2
chr8	127639700	127640066	MajorDMR-7-200043	6
chr8	127640855	127641720	MajorDMR-7-200044	8
chr8	127642895	127643119	MajorDMR-7-200045	2
chr8	127667759	127667884	MajorDMR-7-200046	3
chr8	127674838	127675408	MajorDMR-7-200047	4
chr8	127676467	127676657	MajorDMR-7-200048	2
chr8	127707628	127707970	MajorDMR-7-200049	6
chr8	127743086	127743422	MajorDMR-7-200050	3
chr8	127770410	127770714	MajorDMR-7-200051	2
chr8	127799134	127799369	MajorDMR-7-200052	3
chr8	127844693	127844911	MajorDMR-7-200053	4
chr8	127845459	127847051	MajorDMR-7-200054	15
chr8	127850015	127851388	MajorDMR-7-200055	14
chr8	127860848	127861572	MajorDMR-7-200056	5
chr8	127889517	127889555	MajorDMR-7-200057	2
chr8	127937085	127937756	MajorDMR-7-200058	5
chr8	128003561	128003967	MajorDMR-7-200059	6
chr8	128004492	128004538	MajorDMR-7-200060	2
chr8	128023773	128023779	MajorDMR-7-200061	2
chr8	128053837	128053870	MajorDMR-7-200062	2
chr8	128114232	128114509	MajorDMR-7-200063	2
chr8	128168192	128168369	MajorDMR-7-200064	4
chr8	128245136	128245426	MajorDMR-7-200065	4
chr8	128246489	128246878	MajorDMR-7-200066	4
chr8	128287353	128287367	MajorDMR-7-200067	2
chr8	128306947	128307021	MajorDMR-7-200068	2
chr8	128368305	128368514	MajorDMR-7-200069	3
chr8	128391187	128391368	MajorDMR-7-200070	2
chr8	128401637	128401933	MajorDMR-7-200071	4
chr8	128416570	128416587	MajorDMR-7-200072	2
chr8	128428605	128428830	MajorDMR-7-200073	6
chr8	128430867	128431569	MajorDMR-7-200074	5
chr8	128442942	128443167	MajorDMR-7-200075	3
chr8	128457104	128457266	MajorDMR-7-200076	2
chr8	128539110	128539148	MajorDMR-7-200077	2
chr8	128555860	128556449	MajorDMR-7-200078	7
chr8	128588972	128588991	MajorDMR-7-200079	2
chr8	128591108	128591231	MajorDMR-7-200080	5
chr8	128614662	128614697	MajorDMR-7-200081	3
chr8	128632941	128633256	MajorDMR-7-200082	4
chr8	128645899	128645935	MajorDMR-7-200083	2
chr8	128663171	128663291	MajorDMR-7-200084	2
chr8	128664267	128665463	MajorDMR-7-200085	13
chr8	128687391	128687430	MajorDMR-7-200086	2
chr8	128708010	128708408	MajorDMR-7-200087	7
chr8	128725757	128726293	MajorDMR-7-200088	6
chr8	128738192	128738210	MajorDMR-7-200089	2
chr8	128739028	128740098	MajorDMR-7-200090	12
chr8	128742500	128743110	MajorDMR-7-200091	9
chr8	128772294	128773873	MajorDMR-7-200092	10
chr8	128805316	128805334	MajorDMR-7-200093	2
chr8	128807316	128808973	MajorDMR-7-200094	20
chr8	128812712	128813386	MajorDMR-7-200095	4
chr8	128814919	128815566	MajorDMR-7-200096	8
chr8	128834512	128835859	MajorDMR-7-200097	11
chr8	128840957	128841035	MajorDMR-7-200098	3
chr8	128844327	128844509	MajorDMR-7-200099	2
chr8	128858797	128859021	MajorDMR-7-200100	7
chr8	128865099	128865300	MajorDMR-7-200101	4
chr8	128876559	128876863	MajorDMR-7-200102	3
chr8	128883470	128883538	MajorDMR-7-200103	3
chr8	128894280	128894799	MajorDMR-7-200104	8
chr8	128900527	128900547	MajorDMR-7-200105	2
chr8	128903395	128903418	MajorDMR-7-200106	2
chr8	128906090	128907066	MajorDMR-7-200107	12
chr8	128928794	128929450	MajorDMR-7-200108	8
chr8	128933362	128933460	MajorDMR-7-200109	2
chr8	128957492	128958316	MajorDMR-7-200110	8
chr8	128961866	128961927	MajorDMR-7-200111	2
chr8	128964185	128964927	MajorDMR-7-200112	11
chr8	128979854	128980033	MajorDMR-7-200113	4
chr8	128999151	128999523	MajorDMR-7-200114	4
chr8	129000121	129000296	MajorDMR-7-200115	3
chr8	129002963	129003286	MajorDMR-7-200116	2
chr8	129005508	129005600	MajorDMR-7-200117	5
chr8	129006491	129006539	MajorDMR-7-200118	2
chr8	129021508	129022319	MajorDMR-7-200119	7
chr8	129028889	129029002	MajorDMR-7-200120	3
chr8	129030220	129030370	MajorDMR-7-200121	3
chr8	129033593	129033775	MajorDMR-7-200122	3
chr8	129037312	129037982	MajorDMR-7-200123	8
chr8	129040352	129040446	MajorDMR-7-200124	3
chr8	129052433	129052917	MajorDMR-7-200125	5
chr8	129076028	129076861	MajorDMR-7-200126	13
chr8	129081016	129081093	MajorDMR-7-200127	3
chr8	129082604	129082729	MajorDMR-7-200128	2
chr8	129083290	129083593	MajorDMR-7-200129	4
chr8	129086469	129086701	MajorDMR-7-200130	4
chr8	129103349	129103800	MajorDMR-7-200131	2
chr8	129136564	129137348	MajorDMR-7-200132	4
chr8	129142831	129143139	MajorDMR-7-200133	5
chr8	129197731	129197853	MajorDMR-7-200134	3
chr8	129214156	129214219	MajorDMR-7-200135	2
chr8	129225747	129225770	MajorDMR-7-200136	2
chr8	129235248	129235447	MajorDMR-7-200137	2
chr8	129249603	129249913	MajorDMR-7-200138	2
chr8	129252003	129252584	MajorDMR-7-200139	14
chr8	129331030	129331447	MajorDMR-7-200140	6
chr8	129342241	129342251	MajorDMR-7-200141	2
chr8	129344266	129344629	MajorDMR-7-200142	4
chr8	129384950	129385483	MajorDMR-7-200143	4
chr8	129402183	129402273	MajorDMR-7-200144	2
chr8	129402801	129402831	MajorDMR-7-200145	2
chr8	129428769	129428989	MajorDMR-7-200146	2
chr8	129436775	129437232	MajorDMR-7-200147	3
chr8	129441677	129441787	MajorDMR-7-200148	3
chr8	129685135	129685517	MajorDMR-7-200149	2
chr8	129736513	129736774	MajorDMR-7-200150	4
chr8	129747727	129747809	MajorDMR-7-200151	2
chr8	129797454	129798225	MajorDMR-7-200152	7
chr8	129798820	129799423	MajorDMR-7-200153	5
chr8	129836399	129836891	MajorDMR-7-200154	5
chr8	129839688	129839760	MajorDMR-7-200155	5
chr8	129862776	129862998	MajorDMR-7-200156	2
chr8	129874709	129875034	MajorDMR-7-200157	2
chr8	129879609	129879968	MajorDMR-7-200158	3
chr8	129886652	129886716	MajorDMR-7-200159	2
chr8	129900571	129901337	MajorDMR-7-200160	5
chr8	129919519	129919704	MajorDMR-7-200161	4
chr8	130071351	130071833	MajorDMR-7-200162	4
chr8	130078942	130079849	MajorDMR-7-200163	6
chr8	130094817	130094995	MajorDMR-7-200164	2
chr8	130129441	130129652	MajorDMR-7-200165	2
chr8	130133263	130133466	MajorDMR-7-200166	3
chr8	130163229	130163883	MajorDMR-7-200167	8
chr8	130168438	130168912	MajorDMR-7-200168	2
chr8	130173245	130173347	MajorDMR-7-200169	3
chr8	130178375	130178543	MajorDMR-7-200170	2
chr8	130294883	130294887	MajorDMR-7-200171	2
chr8	130310298	130310873	MajorDMR-7-200172	6
chr8	130334673	130334725	MajorDMR-7-200173	2
chr8	130360400	130360406	MajorDMR-7-200174	2
chr8	130625672	130626498	MajorDMR-7-200175	9
chr8	130627020	130627041	MajorDMR-7-200176	2
chr8	130685721	130686028	MajorDMR-7-200177	7
chr8	130693935	130694123	MajorDMR-7-200178	3
chr8	130697387	130697659	MajorDMR-7-200179	2
chr8	130709571	130709582	MajorDMR-7-200180	2
chr8	130735459	130735804	MajorDMR-7-200181	4
chr8	130813606	130814068	MajorDMR-7-200182	3
chr8	130815759	130815964	MajorDMR-7-200183	2
chr8	130849888	130850435	MajorDMR-7-200184	6
chr8	130856302	130856631	MajorDMR-7-200185	5
chr8	130865216	130865259	MajorDMR-7-200186	2
chr8	130866105	130866271	MajorDMR-7-200187	6
chr8	130874492	130875014	MajorDMR-7-200188	8
chr8	130878362	130878898	MajorDMR-7-200189	4
chr8	130895269	130895611	MajorDMR-7-200190	4
chr8	130896351	130896557	MajorDMR-7-200191	3
chr8	130897535	130897660	MajorDMR-7-200192	2
chr8	130898920	130899288	MajorDMR-7-200193	3
chr8	130902111	130903064	MajorDMR-7-200194	8
chr8	130938188	130938472	MajorDMR-7-200195	3
chr8	130939485	130939651	MajorDMR-7-200196	3
chr8	130940430	130940821	MajorDMR-7-200197	3
chr8	130950197	130950645	MajorDMR-7-200198	2
chr8	130959836	130960819	MajorDMR-7-200199	7
chr8	130964823	130965447	MajorDMR-7-200200	5
chr8	130967492	130967859	MajorDMR-7-200201	8
chr8	130975538	130975950	MajorDMR-7-200202	4
chr8	130977256	130977771	MajorDMR-7-200203	5
chr8	130988920	130988938	MajorDMR-7-200204	2
chr8	130990559	130990725	MajorDMR-7-200205	4
chr8	130991686	130992803	MajorDMR-7-200206	7
chr8	130995347	130995608	MajorDMR-7-200207	13
chr8	130999328	130999852	MajorDMR-7-200208	4
chr8	131000660	131000749	MajorDMR-7-200209	2
chr8	131004939	131005142	MajorDMR-7-200210	6
chr8	131006442	131006944	MajorDMR-7-200211	6
chr8	131011672	131012122	MajorDMR-7-200212	11
chr8	131013289	131013918	MajorDMR-7-200213	10
chr8	131019254	131019679	MajorDMR-7-200214	7
chr8	131021935	131022476	MajorDMR-7-200215	3
chr8	131025197	131025350	MajorDMR-7-200216	3
chr8	131032326	131033410	MajorDMR-7-200217	10
chr8	131034021	131034150	MajorDMR-7-200218	3
chr8	131036534	131037224	MajorDMR-7-200219	5
chr8	131060158	131061137	MajorDMR-7-200220	13
chr8	131062887	131063317	MajorDMR-7-200221	6
chr8	131065559	131065734	MajorDMR-7-200222	2
chr8	131066773	131068120	MajorDMR-7-200223	8
chr8	131075883	131076611	MajorDMR-7-200224	8
chr8	131077848	131078262	MajorDMR-7-200225	7
chr8	131080136	131080189	MajorDMR-7-200226	3
chr8	131080690	131080754	MajorDMR-7-200227	2
chr8	131081597	131081639	MajorDMR-7-200228	2
chr8	131085210	131086756	MajorDMR-7-200229	15
chr8	131087368	131090261	MajorDMR-7-200230	11
chr8	131091332	131092321	MajorDMR-7-200231	9
chr8	131097904	131098791	MajorDMR-7-200232	11
chr8	131102690	131104092	MajorDMR-7-200233	10
chr8	131105238	131105908	MajorDMR-7-200234	8
chr8	131107331	131107570	MajorDMR-7-200235	2
chr8	131109995	131110063	MajorDMR-7-200236	2
chr8	131114113	131114246	MajorDMR-7-200237	2
chr8	131114772	131115219	MajorDMR-7-200238	2
chr8	131116843	131116970	MajorDMR-7-200239	3
chr8	131117700	131117773	MajorDMR-7-200240	2
chr8	131120085	131120119	MajorDMR-7-200241	3
chr8	131123118	131123573	MajorDMR-7-200242	6
chr8	131124376	131124451	MajorDMR-7-200243	4
chr8	131127851	131129221	MajorDMR-7-200244	9
chr8	131130020	131130463	MajorDMR-7-200245	4
chr8	131140619	131140646	MajorDMR-7-200246	2
chr8	131142854	131143547	MajorDMR-7-200247	5
chr8	131144740	131144886	MajorDMR-7-200248	2
chr8	131148718	131149228	MajorDMR-7-200249	3
chr8	131150807	131151165	MajorDMR-7-200250	4
chr8	131153440	131153952	MajorDMR-7-200251	3
chr8	131155222	131155228	MajorDMR-7-200252	2
chr8	131156421	131157595	MajorDMR-7-200253	6
chr8	131164754	131165111	MajorDMR-7-200254	4
chr8	131166595	131166671	MajorDMR-7-200255	3
chr8	131167202	131167553	MajorDMR-7-200256	4
chr8	131170945	131171168	MajorDMR-7-200257	6
chr8	131175011	131175553	MajorDMR-7-200258	7
chr8	131181609	131182340	MajorDMR-7-200259	5
chr8	131183096	131183222	MajorDMR-7-200260	2
chr8	131185030	131185463	MajorDMR-7-200261	2
chr8	131186330	131186797	MajorDMR-7-200262	4
chr8	131191082	131191129	MajorDMR-7-200263	2
chr8	131193988	131194706	MajorDMR-7-200264	5
chr8	131195275	131195399	MajorDMR-7-200265	3
chr8	131201064	131201141	MajorDMR-7-200266	2
chr8	131206214	131206710	MajorDMR-7-200267	2
chr8	131208779	131209214	MajorDMR-7-200268	3
chr8	131210159	131211251	MajorDMR-7-200269	6
chr8	131212596	131212992	MajorDMR-7-200270	4
chr8	131213598	131214233	MajorDMR-7-200271	4
chr8	131216598	131217835	MajorDMR-7-200272	8
chr8	131219250	131219624	MajorDMR-7-200273	2
chr8	131222225	131222470	MajorDMR-7-200274	3
chr8	131223543	131224178	MajorDMR-7-200275	4
chr8	131231395	131232452	MajorDMR-7-200276	7
chr8	131234195	131234203	MajorDMR-7-200277	2
chr8	131241167	131241455	MajorDMR-7-200278	2
chr8	131242010	131242515	MajorDMR-7-200279	4
chr8	131243138	131243183	MajorDMR-7-200280	2
chr8	131243991	131244108	MajorDMR-7-200281	2
chr8	131249015	131251145	MajorDMR-7-200282	10
chr8	131251774	131253746	MajorDMR-7-200283	17
chr8	131254936	131255762	MajorDMR-7-200284	6
chr8	131256602	131258160	MajorDMR-7-200285	12
chr8	131260143	131260207	MajorDMR-7-200286	2
chr8	131262190	131263158	MajorDMR-7-200287	5
chr8	131270823	131271070	MajorDMR-7-200288	2
chr8	131276612	131276877	MajorDMR-7-200289	3
chr8	131280727	131281090	MajorDMR-7-200290	2
chr8	131281625	131282167	MajorDMR-7-200291	3
chr8	131284278	131285695	MajorDMR-7-200292	11
chr8	131286910	131289181	MajorDMR-7-200293	9
chr8	131290063	131292078	MajorDMR-7-200294	16
chr8	131297660	131299028	MajorDMR-7-200295	11
chr8	131300035	131300354	MajorDMR-7-200296	5
chr8	131301323	131305754	MajorDMR-7-200297	31
chr8	131306278	131306507	MajorDMR-7-200298	5
chr8	131308987	131309622	MajorDMR-7-200299	4
chr8	131311271	131312171	MajorDMR-7-200300	7
chr8	131314595	131315240	MajorDMR-7-200301	4
chr8	131316029	131317040	MajorDMR-7-200302	9
chr8	131319944	131321151	MajorDMR-7-200303	9
chr8	131323207	131323319	MajorDMR-7-200304	2
chr8	131324645	131326140	MajorDMR-7-200305	7
chr8	131326925	131326987	MajorDMR-7-200306	2
chr8	131329546	131329779	MajorDMR-7-200307	3
chr8	131330743	131331951	MajorDMR-7-200308	8
chr8	131333564	131334014	MajorDMR-7-200309	2
chr8	131334657	131335289	MajorDMR-7-200310	4
chr8	131337522	131338841	MajorDMR-7-200311	14
chr8	131342908	131343130	MajorDMR-7-200312	3
chr8	131343693	131343854	MajorDMR-7-200313	2
chr8	131347293	131347303	MajorDMR-7-200314	2
chr8	131350099	131350698	MajorDMR-7-200315	5
chr8	131351408	131351725	MajorDMR-7-200316	4
chr8	131352872	131353583	MajorDMR-7-200317	4
chr8	131354892	131355736	MajorDMR-7-200318	6
chr8	131356330	131357757	MajorDMR-7-200319	16
chr8	131358284	131358891	MajorDMR-7-200320	5
chr8	131360311	131360354	MajorDMR-7-200321	2
chr8	131362684	131362794	MajorDMR-7-200322	2
chr8	131363426	131363887	MajorDMR-7-200323	5
chr8	131365538	131367724	MajorDMR-7-200324	20
chr8	131371892	131371902	MajorDMR-7-200325	2
chr8	131373248	131373614	MajorDMR-7-200326	3
chr8	131377116	131377267	MajorDMR-7-200327	2
chr8	131379987	131380210	MajorDMR-7-200328	5
chr8	131383668	131384189	MajorDMR-7-200329	4
chr8	131386851	131386916	MajorDMR-7-200330	2
chr8	131398983	131399611	MajorDMR-7-200331	3
chr8	131411006	131411364	MajorDMR-7-200332	4
chr8	131412364	131412458	MajorDMR-7-200333	2
chr8	131419680	131420293	MajorDMR-7-200334	6
chr8	131431386	131432740	MajorDMR-7-200335	14
chr8	131434506	131434764	MajorDMR-7-200336	6
chr8	131445232	131446251	MajorDMR-7-200337	7
chr8	131449990	131450063	MajorDMR-7-200338	6
chr8	131450937	131452102	MajorDMR-7-200339	11
chr8	131452855	131453547	MajorDMR-7-200340	4
chr8	131454443	131454920	MajorDMR-7-200341	8
chr8	131456658	131457986	MajorDMR-7-200342	16
chr8	131459540	131460069	MajorDMR-7-200343	7
chr8	131460709	131461651	MajorDMR-7-200344	5
chr8	131462693	131462946	MajorDMR-7-200345	3
chr8	131475592	131476105	MajorDMR-7-200346	8
chr8	131488510	131489330	MajorDMR-7-200347	3
chr8	131495734	131495901	MajorDMR-7-200348	2
chr8	131501557	131501734	MajorDMR-7-200349	2
chr8	131505504	131506279	MajorDMR-7-200350	6
chr8	131514428	131514715	MajorDMR-7-200351	4
chr8	131518572	131519745	MajorDMR-7-200352	15
chr8	131526691	131527189	MajorDMR-7-200353	6
chr8	131532844	131533083	MajorDMR-7-200354	2
chr8	131535515	131536219	MajorDMR-7-200355	5
chr8	131602745	131603064	MajorDMR-7-200356	2
chr8	131608126	131609212	MajorDMR-7-200357	6
chr8	131642268	131642767	MajorDMR-7-200358	2
chr8	131649329	131649622	MajorDMR-7-200359	2
chr8	131651638	131651824	MajorDMR-7-200360	2
chr8	131657702	131658370	MajorDMR-7-200361	9
chr8	131659244	131659441	MajorDMR-7-200362	2
chr8	131662424	131663210	MajorDMR-7-200363	4
chr8	131664063	131664698	MajorDMR-7-200364	10
chr8	131673235	131674063	MajorDMR-7-200365	7
chr8	131675334	131676656	MajorDMR-7-200366	5
chr8	131677341	131677438	MajorDMR-7-200367	3
chr8	131681356	131681627	MajorDMR-7-200368	7
chr8	131685587	131685845	MajorDMR-7-200369	5
chr8	131687530	131687712	MajorDMR-7-200370	5
chr8	131690756	131691055	MajorDMR-7-200371	3
chr8	131713998	131714170	MajorDMR-7-200372	2
chr8	131720865	131721074	MajorDMR-7-200373	4
chr8	131740090	131740107	MajorDMR-7-200374	2
chr8	131740946	131740968	MajorDMR-7-200375	2
chr8	131761708	131761764	MajorDMR-7-200376	2
chr8	131765389	131765469	MajorDMR-7-200377	2
chr8	131774441	131775112	MajorDMR-7-200378	6
chr8	131789456	131789828	MajorDMR-7-200379	3
chr8	131856618	131856788	MajorDMR-7-200380	2
chr8	131897695	131898211	MajorDMR-7-200381	6
chr8	131913243	131913248	MajorDMR-7-200382	2
chr8	131915848	131916033	MajorDMR-7-200383	2
chr8	131919555	131919980	MajorDMR-7-200384	5
chr8	131951650	131951714	MajorDMR-7-200385	2
chr8	131961478	131961537	MajorDMR-7-200386	4
chr8	131974564	131974588	MajorDMR-7-200387	2
chr8	132055480	132055918	MajorDMR-7-200388	2
chr8	132057429	132057680	MajorDMR-7-200389	2
chr8	132107581	132107968	MajorDMR-7-200390	6
chr8	132142641	132142682	MajorDMR-7-200391	2
chr8	132180427	132180456	MajorDMR-7-200392	2
chr8	132268805	132269007	MajorDMR-7-200393	2
chr8	132274065	132274170	MajorDMR-7-200394	2
chr8	132284956	132285612	MajorDMR-7-200395	10
chr8	132297648	132297776	MajorDMR-7-200396	3
chr8	132304044	132304307	MajorDMR-7-200397	2
chr8	132372167	132372725	MajorDMR-7-200398	5
chr8	132373420	132373614	MajorDMR-7-200399	5
chr8	132374723	132374752	MajorDMR-7-200400	2
chr8	132375453	132375929	MajorDMR-7-200401	4
chr8	132379587	132379933	MajorDMR-7-200402	6
chr8	132400085	132400687	MajorDMR-7-200403	4
chr8	132402972	132403415	MajorDMR-7-200404	4
chr8	132416181	132416583	MajorDMR-7-200405	5
chr8	132418176	132418653	MajorDMR-7-200406	3
chr8	132471707	132471773	MajorDMR-7-200407	3
chr8	132476596	132476609	MajorDMR-7-200408	2
chr8	132477132	132477396	MajorDMR-7-200409	4
chr8	132478275	132478667	MajorDMR-7-200410	5
chr8	132548949	132549091	MajorDMR-7-200411	3
chr8	132550848	132551039	MajorDMR-7-200412	2
chr8	132564838	132564937	MajorDMR-7-200413	2
chr8	132617601	132617715	MajorDMR-7-200414	2
chr8	132688082	132688287	MajorDMR-7-200415	2
chr8	132723817	132724100	MajorDMR-7-200416	2
chr8	132730947	132731353	MajorDMR-7-200417	2
chr8	132789432	132790308	MajorDMR-7-200418	8
chr8	132791324	132791701	MajorDMR-7-200419	2
chr8	132845013	132845286	MajorDMR-7-200420	2
chr8	132872690	132873024	MajorDMR-7-200421	2
chr8	132873917	132874424	MajorDMR-7-200422	7
chr8	132886507	132886650	MajorDMR-7-200423	4
chr8	132894084	132894558	MajorDMR-7-200424	2
chr8	132900180	132900667	MajorDMR-7-200425	5
chr8	132901213	132901320	MajorDMR-7-200426	2
chr8	132903688	132903911	MajorDMR-7-200427	3
chr8	132906729	132907440	MajorDMR-7-200428	5
chr8	132909067	132909134	MajorDMR-7-200429	2
chr8	132913519	132914449	MajorDMR-7-200430	9
chr8	132915031	132915780	MajorDMR-7-200431	15
chr8	132919150	132919761	MajorDMR-7-200432	5
chr8	132920337	132920646	MajorDMR-7-200433	8
chr8	132925157	132925522	MajorDMR-7-200434	2
chr8	132926025	132926268	MajorDMR-7-200435	5
chr8	132930035	132930489	MajorDMR-7-200436	5
chr8	132931699	132933015	MajorDMR-7-200437	9
chr8	132935255	132936220	MajorDMR-7-200438	10
chr8	132939923	132940555	MajorDMR-7-200439	4
chr8	132942762	132943297	MajorDMR-7-200440	4
chr8	132948263	132948728	MajorDMR-7-200441	3
chr8	132967143	132967372	MajorDMR-7-200442	2
chr8	132991832	132992416	MajorDMR-7-200443	4
chr8	132994580	132995278	MajorDMR-7-200444	5
chr8	133013161	133013263	MajorDMR-7-200445	2
chr8	133014484	133015055	MajorDMR-7-200446	5
chr8	133028442	133028447	MajorDMR-7-200447	2
chr8	133028980	133029148	MajorDMR-7-200448	2
chr8	133052798	133052837	MajorDMR-7-200449	3
chr8	133059354	133059383	MajorDMR-7-200450	2
chr8	133060320	133060707	MajorDMR-7-200451	4
chr8	133103708	133104052	MajorDMR-7-200452	2
chr8	133120886	133121186	MajorDMR-7-200453	4
chr8	133123821	133124027	MajorDMR-7-200454	2
chr8	133127874	133128685	MajorDMR-7-200455	3
chr8	133131707	133132120	MajorDMR-7-200456	2
chr8	133152492	133152644	MajorDMR-7-200457	4
chr8	133155941	133156489	MajorDMR-7-200458	3
chr8	133160411	133161723	MajorDMR-7-200459	14
chr8	133173091	133173115	MajorDMR-7-200460	2
chr8	133178650	133178956	MajorDMR-7-200461	2
chr8	133179461	133179788	MajorDMR-7-200462	3
chr8	133186094	133186248	MajorDMR-7-200463	2
chr8	133196087	133196876	MajorDMR-7-200464	8
chr8	133204730	133206852	MajorDMR-7-200465	15
chr8	133209473	133210838	MajorDMR-7-200466	9
chr8	133219503	133219710	MajorDMR-7-200467	3
chr8	133229485	133229937	MajorDMR-7-200468	2
chr8	133234646	133235146	MajorDMR-7-200469	4
chr8	133243327	133243364	MajorDMR-7-200470	2
chr8	133245053	133245408	MajorDMR-7-200471	5
chr8	133246440	133246735	MajorDMR-7-200472	2
chr8	133249977	133250911	MajorDMR-7-200473	6
chr8	133251497	133252456	MajorDMR-7-200474	5
chr8	133259936	133260172	MajorDMR-7-200475	5
chr8	133265762	133266525	MajorDMR-7-200476	9
chr8	133272406	133272523	MajorDMR-7-200477	2
chr8	133278542	133279907	MajorDMR-7-200478	11
chr8	133282482	133283046	MajorDMR-7-200479	4
chr8	133287862	133288514	MajorDMR-7-200480	8
chr8	133289043	133289490	MajorDMR-7-200481	3
chr8	133290637	133290642	MajorDMR-7-200482	2
chr8	133292497	133292800	MajorDMR-7-200483	5
chr8	133294615	133295449	MajorDMR-7-200484	8
chr8	133295964	133295978	MajorDMR-7-200485	2
chr8	133302978	133303288	MajorDMR-7-200486	5
chr8	133311719	133311886	MajorDMR-7-200487	2
chr8	133313342	133313521	MajorDMR-7-200488	4
chr8	133324170	133324373	MajorDMR-7-200489	4
chr8	133326553	133326566	MajorDMR-7-200490	2
chr8	133327189	133327488	MajorDMR-7-200491	4
chr8	133339225	133339328	MajorDMR-7-200492	2
chr8	133341401	133342057	MajorDMR-7-200493	6
chr8	133357435	133357664	MajorDMR-7-200494	4
chr8	133358660	133358687	MajorDMR-7-200495	3
chr8	133364237	133364954	MajorDMR-7-200496	11
chr8	133377439	133377774	MajorDMR-7-200497	6
chr8	133382785	133382872	MajorDMR-7-200498	2
chr8	133388603	133388815	MajorDMR-7-200499	3
chr8	133393291	133393850	MajorDMR-7-200500	6
chr8	133403629	133403744	MajorDMR-7-200501	6
chr8	133406293	133406395	MajorDMR-7-200502	4
chr8	133411365	133412973	MajorDMR-7-200503	10
chr8	133417459	133418598	MajorDMR-7-200504	9
chr8	133420392	133420621	MajorDMR-7-200505	4
chr8	133423613	133423632	MajorDMR-7-200506	2
chr8	133432014	133432172	MajorDMR-7-200507	3
chr8	133437384	133437908	MajorDMR-7-200508	6
chr8	133454757	133456048	MajorDMR-7-200509	15
chr8	133460602	133460684	MajorDMR-7-200510	2
chr8	133463529	133464526	MajorDMR-7-200511	10
chr8	133466071	133466294	MajorDMR-7-200512	7
chr8	133468892	133469620	MajorDMR-7-200513	14
chr8	133474289	133474369	MajorDMR-7-200514	2
chr8	133475260	133475771	MajorDMR-7-200515	3
chr8	133478540	133478892	MajorDMR-7-200516	2
chr8	133482402	133482470	MajorDMR-7-200517	2
chr8	133495623	133495763	MajorDMR-7-200518	2
chr8	133511637	133512135	MajorDMR-7-200519	8
chr8	133539565	133540173	MajorDMR-7-200520	3
chr8	133555472	133555601	MajorDMR-7-200521	2
chr8	133576618	133577143	MajorDMR-7-200522	3
chr8	133581774	133582136	MajorDMR-7-200523	3
chr8	133591726	133591767	MajorDMR-7-200524	3
chr8	133616103	133616111	MajorDMR-7-200525	2
chr8	133685310	133685453	MajorDMR-7-200526	4
chr8	133686845	133686933	MajorDMR-7-200527	7
chr8	133700402	133701142	MajorDMR-7-200528	5
chr8	133707086	133708078	MajorDMR-7-200529	13
chr8	133714943	133715235	MajorDMR-7-200530	7
chr8	133715802	133716192	MajorDMR-7-200531	9
chr8	133720058	133720176	MajorDMR-7-200532	3
chr8	133729529	133729925	MajorDMR-7-200533	2
chr8	133770049	133770443	MajorDMR-7-200534	2
chr8	133771060	133771138	MajorDMR-7-200535	3
chr8	133802512	133802659	MajorDMR-7-200536	5
chr8	133825755	133826176	MajorDMR-7-200537	3
chr8	133826992	133827083	MajorDMR-7-200538	2
chr8	133831392	133832317	MajorDMR-7-200539	6
chr8	133838506	133838648	MajorDMR-7-200540	2
chr8	133839149	133839521	MajorDMR-7-200541	6
chr8	133876774	133877150	MajorDMR-7-200542	5
chr8	133886678	133887077	MajorDMR-7-200543	2
chr8	133889675	133889871	MajorDMR-7-200544	7
chr8	133892207	133892256	MajorDMR-7-200545	2
chr8	133896834	133897386	MajorDMR-7-200546	4
chr8	133900611	133900824	MajorDMR-7-200547	4
chr8	133901339	133901427	MajorDMR-7-200548	2
chr8	133904607	133904880	MajorDMR-7-200549	5
chr8	133906350	133906468	MajorDMR-7-200550	3
chr8	133907665	133907863	MajorDMR-7-200551	3
chr8	133909819	133910171	MajorDMR-7-200552	2
chr8	133911006	133912041	MajorDMR-7-200553	9
chr8	133916574	133916943	MajorDMR-7-200554	4
chr8	133917812	133919220	MajorDMR-7-200555	14
chr8	133928542	133928633	MajorDMR-7-200556	2
chr8	133930301	133931211	MajorDMR-7-200557	18
chr8	133938150	133938377	MajorDMR-7-200558	3
chr8	133939085	133939392	MajorDMR-7-200559	2
chr8	133940186	133940306	MajorDMR-7-200560	2
chr8	133948139	133948280	MajorDMR-7-200561	4
chr8	133950208	133950381	MajorDMR-7-200562	5
chr8	133957699	133958040	MajorDMR-7-200563	3
chr8	133958640	133958766	MajorDMR-7-200564	3
chr8	134007265	134008488	MajorDMR-7-200565	11
chr8	134012859	134012886	MajorDMR-7-200566	2
chr8	134015325	134015839	MajorDMR-7-200567	5
chr8	134027896	134028139	MajorDMR-7-200568	3
chr8	134035595	134036480	MajorDMR-7-200569	11
chr8	134037910	134038221	MajorDMR-7-200570	2
chr8	134046169	134046281	MajorDMR-7-200571	3
chr8	134048683	134049103	MajorDMR-7-200572	7
chr8	134049638	134050072	MajorDMR-7-200573	7
chr8	134053125	134053430	MajorDMR-7-200574	2
chr8	134059565	134059875	MajorDMR-7-200575	3
chr8	134080879	134081001	MajorDMR-7-200576	4
chr8	134085040	134085091	MajorDMR-7-200577	3
chr8	134087036	134087823	MajorDMR-7-200578	7
chr8	134088518	134088780	MajorDMR-7-200579	3
chr8	134089727	134089851	MajorDMR-7-200580	2
chr8	134090566	134090989	MajorDMR-7-200581	2
chr8	134093789	134095285	MajorDMR-7-200582	18
chr8	134096972	134097598	MajorDMR-7-200583	7
chr8	134104853	134105733	MajorDMR-7-200584	5
chr8	134110061	134110167	MajorDMR-7-200585	2
chr8	134111557	134111664	MajorDMR-7-200586	2
chr8	134115533	134115667	MajorDMR-7-200587	3
chr8	134122452	134122917	MajorDMR-7-200588	4
chr8	134133702	134135359	MajorDMR-7-200589	16
chr8	134151206	134151333	MajorDMR-7-200590	6
chr8	134157865	134157944	MajorDMR-7-200591	5
chr8	134163143	134163167	MajorDMR-7-200592	3
chr8	134164614	134165697	MajorDMR-7-200593	13
chr8	134188908	134189329	MajorDMR-7-200594	4
chr8	134192217	134192606	MajorDMR-7-200595	2
chr8	134194546	134194894	MajorDMR-7-200596	4
chr8	134195530	134195712	MajorDMR-7-200597	4
chr8	134203804	134203915	MajorDMR-7-200598	5
chr8	134206191	134206338	MajorDMR-7-200599	5
chr8	134207554	134208043	MajorDMR-7-200600	9
chr8	134211398	134212137	MajorDMR-7-200601	13
chr8	134231667	134231725	MajorDMR-7-200602	2
chr8	134243656	134245163	MajorDMR-7-200603	7
chr8	134246190	134246305	MajorDMR-7-200604	3
chr8	134247150	134247269	MajorDMR-7-200605	2
chr8	134249665	134250959	MajorDMR-7-200606	21
chr8	134256774	134256853	MajorDMR-7-200607	3
chr8	134257685	134258942	MajorDMR-7-200608	16
chr8	134261508	134262441	MajorDMR-7-200609	18
chr8	134268839	134269585	MajorDMR-7-200610	10
chr8	134270453	134272207	MajorDMR-7-200611	21
chr8	134276108	134277029	MajorDMR-7-200612	15
chr8	134280222	134280232	MajorDMR-7-200613	2
chr8	134281743	134283072	MajorDMR-7-200614	15
chr8	134285536	134285560	MajorDMR-7-200615	3
chr8	134286409	134286460	MajorDMR-7-200616	2
chr8	134287376	134287957	MajorDMR-7-200617	5
chr8	134288729	134288868	MajorDMR-7-200618	4
chr8	134298033	134298561	MajorDMR-7-200619	3
chr8	134300023	134300722	MajorDMR-7-200620	9
chr8	134304219	134304336	MajorDMR-7-200621	6
chr8	134306222	134306460	MajorDMR-7-200622	4
chr8	134307422	134308028	MajorDMR-7-200623	9
chr8	134310552	134310659	MajorDMR-7-200624	2
chr8	134312343	134312942	MajorDMR-7-200625	9
chr8	134319492	134319602	MajorDMR-7-200626	2
chr8	134338661	134339152	MajorDMR-7-200627	4
chr8	134343065	134343850	MajorDMR-7-200628	8
chr8	134363644	134363659	MajorDMR-7-200629	2
chr8	134371850	134372353	MajorDMR-7-200630	2
chr8	134388592	134388785	MajorDMR-7-200631	2
chr8	134392202	134392226	MajorDMR-7-200632	2
chr8	134402839	134403672	MajorDMR-7-200633	5
chr8	134416012	134416125	MajorDMR-7-200634	3
chr8	134419424	134419568	MajorDMR-7-200635	4
chr8	134420268	134420414	MajorDMR-7-200636	5
chr8	134429328	134429830	MajorDMR-7-200637	2
chr8	134433785	134434770	MajorDMR-7-200638	8
chr8	134462109	134462922	MajorDMR-7-200639	14
chr8	134466139	134466590	MajorDMR-7-200640	7
chr8	134468972	134471027	MajorDMR-7-200641	37
chr8	134471981	134472334	MajorDMR-7-200642	14
chr8	134476898	134477118	MajorDMR-7-200643	2
chr8	134478105	134478726	MajorDMR-7-200644	4
chr8	134480129	134480286	MajorDMR-7-200645	6
chr8	134481885	134482308	MajorDMR-7-200646	2
chr8	134487238	134487525	MajorDMR-7-200647	7
chr8	134488747	134489766	MajorDMR-7-200648	9
chr8	134492174	134492421	MajorDMR-7-200649	4
chr8	134493267	134493340	MajorDMR-7-200650	2
chr8	134494614	134494670	MajorDMR-7-200651	3
chr8	134496735	134497307	MajorDMR-7-200652	3
chr8	134498380	134498386	MajorDMR-7-200653	2
chr8	134503243	134504017	MajorDMR-7-200654	6
chr8	134505088	134506224	MajorDMR-7-200655	16
chr8	134507964	134507985	MajorDMR-7-200656	2
chr8	134510274	134512701	MajorDMR-7-200657	30
chr8	134513349	134514113	MajorDMR-7-200658	6
chr8	134515493	134516684	MajorDMR-7-200659	8
chr8	134517625	134517885	MajorDMR-7-200660	6
chr8	134519357	134519634	MajorDMR-7-200661	2
chr8	134520484	134521159	MajorDMR-7-200662	8
chr8	134530784	134530985	MajorDMR-7-200663	2
chr8	134531595	134533078	MajorDMR-7-200664	20
chr8	134533755	134534502	MajorDMR-7-200665	8
chr8	134535254	134535411	MajorDMR-7-200666	3
chr8	134539516	134540108	MajorDMR-7-200667	9
chr8	134541470	134541543	MajorDMR-7-200668	2
chr8	134542983	134544278	MajorDMR-7-200669	12
chr8	134549878	134550126	MajorDMR-7-200670	6
chr8	134550735	134551453	MajorDMR-7-200671	9
chr8	134552329	134552667	MajorDMR-7-200672	3
chr8	134553753	134553759	MajorDMR-7-200673	2
chr8	134557868	134558336	MajorDMR-7-200674	2
chr8	134560628	134560713	MajorDMR-7-200675	4
chr8	134561790	134561972	MajorDMR-7-200676	2
chr8	134562558	134562593	MajorDMR-7-200677	2
chr8	134567331	134567877	MajorDMR-7-200678	13
chr8	134571053	134572977	MajorDMR-7-200679	17
chr8	134576238	134576824	MajorDMR-7-200680	6
chr8	134578523	134581695	MajorDMR-7-200681	31
chr8	134585814	134588310	MajorDMR-7-200682	13
chr8	134595135	134595221	MajorDMR-7-200683	4
chr8	134598849	134599286	MajorDMR-7-200684	7
chr8	134646343	134646612	MajorDMR-7-200685	3
chr8	134662948	134663007	MajorDMR-7-200686	3
chr8	134673167	134673187	MajorDMR-7-200687	2
chr8	134676773	134677359	MajorDMR-7-200688	13
chr8	134678162	134678677	MajorDMR-7-200689	4
chr8	134742343	134742965	MajorDMR-7-200690	11
chr8	134746920	134746944	MajorDMR-7-200691	2
chr8	134748727	134748803	MajorDMR-7-200692	2
chr8	134758776	134759538	MajorDMR-7-200693	5
chr8	134762311	134762401	MajorDMR-7-200694	2
chr8	134768855	134768967	MajorDMR-7-200695	3
chr8	134781179	134781399	MajorDMR-7-200696	3
chr8	134797110	134797597	MajorDMR-7-200697	3
chr8	134812465	134812880	MajorDMR-7-200698	2
chr8	134816089	134816289	MajorDMR-7-200699	4
chr8	134817374	134817965	MajorDMR-7-200700	7
chr8	134818809	134818842	MajorDMR-7-200701	2
chr8	134843671	134844166	MajorDMR-7-200702	4
chr8	134860192	134860482	MajorDMR-7-200703	3
chr8	134862452	134862739	MajorDMR-7-200704	6
chr8	134886998	134887472	MajorDMR-7-200705	3
chr8	134922076	134922211	MajorDMR-7-200706	4
chr8	134924535	134924866	MajorDMR-7-200707	4
chr8	134973064	134973737	MajorDMR-7-200708	6
chr8	134977822	134977956	MajorDMR-7-200709	4
chr8	134978838	134980124	MajorDMR-7-200710	10
chr8	135012521	135013594	MajorDMR-7-200711	10
chr8	135015241	135015582	MajorDMR-7-200712	3
chr8	135019363	135019782	MajorDMR-7-200713	6
chr8	135024511	135024662	MajorDMR-7-200714	2
chr8	135027179	135028417	MajorDMR-7-200715	9
chr8	135037462	135037798	MajorDMR-7-200716	4
chr8	135048587	135049091	MajorDMR-7-200717	5
chr8	135054733	135054996	MajorDMR-7-200718	3
chr8	135055540	135055684	MajorDMR-7-200719	2
chr8	135056369	135057013	MajorDMR-7-200720	4
chr8	135059448	135059966	MajorDMR-7-200721	5
chr8	135069723	135069878	MajorDMR-7-200722	4
chr8	135110047	135110372	MajorDMR-7-200723	4
chr8	135111592	135111694	MajorDMR-7-200724	3
chr8	135127286	135127437	MajorDMR-7-200725	3
chr8	135131989	135133032	MajorDMR-7-200726	6
chr8	135146468	135146685	MajorDMR-7-200727	2
chr8	135148320	135148823	MajorDMR-7-200728	3
chr8	135169329	135169580	MajorDMR-7-200729	3
chr8	135170740	135170765	MajorDMR-7-200730	2
chr8	135174125	135174857	MajorDMR-7-200731	5
chr8	135183923	135185617	MajorDMR-7-200732	11
chr8	135186760	135186838	MajorDMR-7-200733	4
chr8	135196538	135197153	MajorDMR-7-200734	9
chr8	135198964	135199825	MajorDMR-7-200735	5
chr8	135204458	135204832	MajorDMR-7-200736	2
chr8	135209579	135210577	MajorDMR-7-200737	13
chr8	135211167	135211602	MajorDMR-7-200738	5
chr8	135212314	135212755	MajorDMR-7-200739	2
chr8	135223285	135224660	MajorDMR-7-200740	11
chr8	135226531	135227616	MajorDMR-7-200741	10
chr8	135231189	135231207	MajorDMR-7-200742	2
chr8	135238754	135239087	MajorDMR-7-200743	3
chr8	135249363	135249700	MajorDMR-7-200744	2
chr8	135264650	135266597	MajorDMR-7-200745	15
chr8	135282255	135282450	MajorDMR-7-200746	3
chr8	135290594	135290740	MajorDMR-7-200747	3
chr8	135308455	135308702	MajorDMR-7-200748	2
chr8	135309554	135310553	MajorDMR-7-200749	5
chr8	135313959	135314378	MajorDMR-7-200750	3
chr8	135316148	135316263	MajorDMR-7-200751	2
chr8	135323650	135323990	MajorDMR-7-200752	5
chr8	135330015	135330148	MajorDMR-7-200753	3
chr8	135332109	135333070	MajorDMR-7-200754	9
chr8	135333682	135333785	MajorDMR-7-200755	2
chr8	135339143	135339861	MajorDMR-7-200756	7
chr8	135346825	135347118	MajorDMR-7-200757	5
chr8	135351583	135351924	MajorDMR-7-200758	3
chr8	135352617	135352922	MajorDMR-7-200759	5
chr8	135353571	135354347	MajorDMR-7-200760	8
chr8	135387212	135387568	MajorDMR-7-200761	3
chr8	135393529	135393625	MajorDMR-7-200762	3
chr8	135394451	135395191	MajorDMR-7-200763	4
chr8	135396479	135396565	MajorDMR-7-200764	2
chr8	135405018	135405125	MajorDMR-7-200765	2
chr8	135412980	135413554	MajorDMR-7-200766	3
chr8	135419915	135420000	MajorDMR-7-200767	3
chr8	135427476	135427874	MajorDMR-7-200768	3
chr8	135438717	135438948	MajorDMR-7-200769	2
chr8	135440893	135441202	MajorDMR-7-200770	2
chr8	135442124	135442353	MajorDMR-7-200771	2
chr8	135467273	135468188	MajorDMR-7-200772	15
chr8	135468798	135468851	MajorDMR-7-200773	2
chr8	135472413	135472728	MajorDMR-7-200774	7
chr8	135480052	135481243	MajorDMR-7-200775	7
chr8	135491239	135492111	MajorDMR-7-200776	8
chr8	135498121	135498186	MajorDMR-7-200777	4
chr8	135502139	135502238	MajorDMR-7-200778	3
chr8	135508379	135510162	MajorDMR-7-200779	23
chr8	135513577	135515051	MajorDMR-7-200780	10
chr8	135515558	135515773	MajorDMR-7-200781	2
chr8	135518196	135518615	MajorDMR-7-200782	5
chr8	135519506	135520920	MajorDMR-7-200783	21
chr8	135529866	135530640	MajorDMR-7-200784	3
chr8	135532590	135533704	MajorDMR-7-200785	10
chr8	135538819	135538901	MajorDMR-7-200786	2
chr8	135541915	135541973	MajorDMR-7-200787	2
chr8	135544944	135545120	MajorDMR-7-200788	3
chr8	135547845	135548493	MajorDMR-7-200789	9
chr8	135549074	135549418	MajorDMR-7-200790	2
chr8	135552530	135553005	MajorDMR-7-200791	5
chr8	135562821	135564056	MajorDMR-7-200792	9
chr8	135564668	135564851	MajorDMR-7-200793	2
chr8	135570871	135571344	MajorDMR-7-200794	4
chr8	135584194	135585906	MajorDMR-7-200795	15
chr8	135586573	135586859	MajorDMR-7-200796	6
chr8	135589295	135590164	MajorDMR-7-200797	6
chr8	135591199	135591231	MajorDMR-7-200798	2
chr8	135601134	135601701	MajorDMR-7-200799	4
chr8	135606128	135606280	MajorDMR-7-200800	5
chr8	135609333	135610082	MajorDMR-7-200801	7
chr8	135611264	135611600	MajorDMR-7-200802	5
chr8	135621183	135621238	MajorDMR-7-200803	2
chr8	135624465	135624615	MajorDMR-7-200804	4
chr8	135625525	135626294	MajorDMR-7-200805	19
chr8	135627026	135627120	MajorDMR-7-200806	2
chr8	135628959	135629463	MajorDMR-7-200807	4
chr8	135630137	135630390	MajorDMR-7-200808	2
chr8	135632242	135632901	MajorDMR-7-200809	4
chr8	135634618	135634685	MajorDMR-7-200810	3
chr8	135639610	135640250	MajorDMR-7-200811	7
chr8	135673245	135673538	MajorDMR-7-200812	6
chr8	135681601	135681652	MajorDMR-7-200813	4
chr8	135694118	135695526	MajorDMR-7-200814	11
chr8	135696245	135697203	MajorDMR-7-200815	12
chr8	135698454	135699505	MajorDMR-7-200816	5
chr8	135700455	135700772	MajorDMR-7-200817	2
chr8	135704949	135706206	MajorDMR-7-200818	11
chr8	135722412	135722452	MajorDMR-7-200819	3
chr8	135724267	135724288	MajorDMR-7-200820	4
chr8	135791639	135792101	MajorDMR-7-200821	7
chr8	135811336	135812370	MajorDMR-7-200822	8
chr8	135812895	135812959	MajorDMR-7-200823	2
chr8	135829390	135830094	MajorDMR-7-200824	5
chr8	135901510	135901702	MajorDMR-7-200825	3
chr8	135907913	135907936	MajorDMR-7-200826	2
chr8	135913665	135913676	MajorDMR-7-200827	2
chr8	135922686	135923093	MajorDMR-7-200828	3
chr8	135930534	135930988	MajorDMR-7-200829	5
chr8	135943230	135943914	MajorDMR-7-200830	10
chr8	135951818	135951845	MajorDMR-7-200831	2
chr8	135952945	135953653	MajorDMR-7-200832	6
chr8	135957911	135957987	MajorDMR-7-200833	5
chr8	135960714	135961314	MajorDMR-7-200834	9
chr8	135964397	135964499	MajorDMR-7-200835	2
chr8	135965776	135965800	MajorDMR-7-200836	2
chr8	135987931	135988423	MajorDMR-7-200837	2
chr8	135989522	135989763	MajorDMR-7-200838	3
chr8	135992698	135992816	MajorDMR-7-200839	2
chr8	136005512	136005606	MajorDMR-7-200840	2
chr8	136006619	136006780	MajorDMR-7-200841	6
chr8	136008674	136008979	MajorDMR-7-200842	5
chr8	136029366	136030247	MajorDMR-7-200843	4
chr8	136031524	136032110	MajorDMR-7-200844	5
chr8	136035566	136035961	MajorDMR-7-200845	2
chr8	136048156	136048531	MajorDMR-7-200846	3
chr8	136052218	136052678	MajorDMR-7-200847	6
chr8	136054750	136054983	MajorDMR-7-200848	5
chr8	136067794	136068315	MajorDMR-7-200849	5
chr8	136081064	136081460	MajorDMR-7-200850	3
chr8	136097732	136098940	MajorDMR-7-200851	13
chr8	136099966	136100186	MajorDMR-7-200852	2
chr8	136128495	136128511	MajorDMR-7-200853	2
chr8	136139376	136139637	MajorDMR-7-200854	5
chr8	136153978	136154030	MajorDMR-7-200855	5
chr8	136161231	136161665	MajorDMR-7-200856	2
chr8	136163561	136163787	MajorDMR-7-200857	2
chr8	136174516	136174956	MajorDMR-7-200858	4
chr8	136178944	136179269	MajorDMR-7-200859	5
chr8	136180019	136181666	MajorDMR-7-200860	22
chr8	136187456	136187692	MajorDMR-7-200861	2
chr8	136188404	136190449	MajorDMR-7-200862	11
chr8	136193507	136193755	MajorDMR-7-200863	4
chr8	136196577	136196695	MajorDMR-7-200864	3
chr8	136198196	136198585	MajorDMR-7-200865	3
chr8	136208899	136208905	MajorDMR-7-200866	2
chr8	136212838	136212902	MajorDMR-7-200867	2
chr8	136221223	136221945	MajorDMR-7-200868	5
chr8	136225174	136226273	MajorDMR-7-200869	6
chr8	136227034	136227045	MajorDMR-7-200870	2
chr8	136227847	136228075	MajorDMR-7-200871	3
chr8	136230726	136231290	MajorDMR-7-200872	3
chr8	136233630	136234152	MajorDMR-7-200873	6
chr8	136234855	136236163	MajorDMR-7-200874	5
chr8	136238693	136239235	MajorDMR-7-200875	3
chr8	136240688	136242697	MajorDMR-7-200876	13
chr8	136246254	136246658	MajorDMR-7-200877	5
chr8	136248144	136248833	MajorDMR-7-200878	4
chr8	136251875	136251957	MajorDMR-7-200879	2
chr8	136252745	136253362	MajorDMR-7-200880	5
chr8	136262316	136262381	MajorDMR-7-200881	2
chr8	136262906	136263355	MajorDMR-7-200882	2
chr8	136264234	136264285	MajorDMR-7-200883	2
chr8	136267295	136267568	MajorDMR-7-200884	3
chr8	136270824	136271014	MajorDMR-7-200885	2
chr8	136279956	136282178	MajorDMR-7-200886	19
chr8	136294862	136295001	MajorDMR-7-200887	3
chr8	136300939	136302548	MajorDMR-7-200888	15
chr8	136309504	136309790	MajorDMR-7-200889	3
chr8	136312630	136312664	MajorDMR-7-200890	2
chr8	136313382	136314479	MajorDMR-7-200891	5
chr8	136317028	136318071	MajorDMR-7-200892	6
chr8	136320981	136321086	MajorDMR-7-200893	4
chr8	136326515	136326567	MajorDMR-7-200894	2
chr8	136328865	136329883	MajorDMR-7-200895	8
chr8	136332321	136332831	MajorDMR-7-200896	3
chr8	136335483	136336222	MajorDMR-7-200897	8
chr8	136337446	136338046	MajorDMR-7-200898	6
chr8	136341676	136341734	MajorDMR-7-200899	2
chr8	136342287	136344271	MajorDMR-7-200900	20
chr8	136344812	136344906	MajorDMR-7-200901	3
chr8	136358537	136359133	MajorDMR-7-200902	4
chr8	136369504	136371107	MajorDMR-7-200903	11
chr8	136371915	136372208	MajorDMR-7-200904	2
chr8	136392453	136392561	MajorDMR-7-200905	3
chr8	136401381	136401554	MajorDMR-7-200906	2
chr8	136402116	136402823	MajorDMR-7-200907	5
chr8	136407233	136407932	MajorDMR-7-200908	7
chr8	136409698	136410108	MajorDMR-7-200909	5
chr8	136410809	136411115	MajorDMR-7-200910	7
chr8	136421722	136422438	MajorDMR-7-200911	4
chr8	136429360	136429921	MajorDMR-7-200912	5
chr8	136431835	136431946	MajorDMR-7-200913	2
chr8	136434223	136434589	MajorDMR-7-200914	3
chr8	136435124	136436279	MajorDMR-7-200915	7
chr8	136440115	136440127	MajorDMR-7-200916	2
chr8	136452951	136453477	MajorDMR-7-200917	4
chr8	136455427	136455516	MajorDMR-7-200918	4
chr8	136459422	136459427	MajorDMR-7-200919	2
chr8	136465881	136465910	MajorDMR-7-200920	2
chr8	136468371	136468423	MajorDMR-7-200921	2
chr8	136473129	136473743	MajorDMR-7-200922	11
chr8	136474309	136474506	MajorDMR-7-200923	2
chr8	136475995	136476205	MajorDMR-7-200924	2
chr8	136477027	136477617	MajorDMR-7-200925	5
chr8	136479082	136487744	MajorDMR-7-200926	101
chr8	136488488	136488905	MajorDMR-7-200927	7
chr8	136489610	136490439	MajorDMR-7-200928	8
chr8	136491249	136491718	MajorDMR-7-200929	4
chr8	136493016	136493037	MajorDMR-7-200930	2
chr8	136493671	136493953	MajorDMR-7-200931	4
chr8	136494803	136498634	MajorDMR-7-200932	32
chr8	136499140	136500758	MajorDMR-7-200933	14
chr8	136501516	136502144	MajorDMR-7-200934	12
chr8	136503232	136505483	MajorDMR-7-200935	9
chr8	136506176	136506773	MajorDMR-7-200936	8
chr8	136507284	136511955	MajorDMR-7-200937	34
chr8	136512696	136516623	MajorDMR-7-200938	25
chr8	136517225	136521806	MajorDMR-7-200939	39
chr8	136522324	136523101	MajorDMR-7-200940	13
chr8	136523706	136524673	MajorDMR-7-200941	21
chr8	136525220	136527694	MajorDMR-7-200942	33
chr8	136528261	136528864	MajorDMR-7-200943	3
chr8	136530294	136530932	MajorDMR-7-200944	13
chr8	136531459	136533581	MajorDMR-7-200945	13
chr8	136534199	136534680	MajorDMR-7-200946	3
chr8	136535466	136535628	MajorDMR-7-200947	3
chr8	136536225	136537911	MajorDMR-7-200948	14
chr8	136538442	136538836	MajorDMR-7-200949	3
chr8	136539346	136539425	MajorDMR-7-200950	3
chr8	136539948	136540135	MajorDMR-7-200951	3
chr8	136540784	136544224	MajorDMR-7-200952	27
chr8	136544728	136547254	MajorDMR-7-200953	20
chr8	136547965	136549365	MajorDMR-7-200954	9
chr8	136551046	136551133	MajorDMR-7-200955	3
chr8	136551825	136551860	MajorDMR-7-200956	2
chr8	136552495	136553327	MajorDMR-7-200957	7
chr8	136554411	136555035	MajorDMR-7-200958	7
chr8	136555656	136556608	MajorDMR-7-200959	7
chr8	136557422	136558305	MajorDMR-7-200960	8
chr8	136559606	136559793	MajorDMR-7-200961	2
chr8	136561024	136561433	MajorDMR-7-200962	3
chr8	136562355	136562492	MajorDMR-7-200963	2
chr8	136563335	136566609	MajorDMR-7-200964	19
chr8	136567140	136568549	MajorDMR-7-200965	14
chr8	136569777	136570281	MajorDMR-7-200966	8
chr8	136571063	136571900	MajorDMR-7-200967	9
chr8	136572719	136574954	MajorDMR-7-200968	21
chr8	136575539	136577430	MajorDMR-7-200969	28
chr8	136578000	136584280	MajorDMR-7-200970	46
chr8	136584934	136585091	MajorDMR-7-200971	3
chr8	136586076	136588480	MajorDMR-7-200972	20
chr8	136589207	136589349	MajorDMR-7-200973	2
chr8	136591605	136591944	MajorDMR-7-200974	7
chr8	136593924	136595588	MajorDMR-7-200975	15
chr8	136596979	136597499	MajorDMR-7-200976	8
chr8	136598072	136598236	MajorDMR-7-200977	2
chr8	136598822	136600696	MajorDMR-7-200978	13
chr8	136601471	136602758	MajorDMR-7-200979	15
chr8	136603428	136604810	MajorDMR-7-200980	7
chr8	136605822	136606234	MajorDMR-7-200981	6
chr8	136608035	136608073	MajorDMR-7-200982	2
chr8	136609498	136609916	MajorDMR-7-200983	4
chr8	136610958	136611440	MajorDMR-7-200984	3
chr8	136612860	136615014	MajorDMR-7-200985	14
chr8	136618742	136618876	MajorDMR-7-200986	2
chr8	136620062	136622126	MajorDMR-7-200987	23
chr8	136622769	136622852	MajorDMR-7-200988	2
chr8	136623565	136626572	MajorDMR-7-200989	29
chr8	136627086	136630478	MajorDMR-7-200990	19
chr8	136630986	136631336	MajorDMR-7-200991	6
chr8	136631844	136634592	MajorDMR-7-200992	24
chr8	136635384	136635512	MajorDMR-7-200993	3
chr8	136636250	136637114	MajorDMR-7-200994	6
chr8	136637657	136639934	MajorDMR-7-200995	26
chr8	136640443	136640597	MajorDMR-7-200996	3
chr8	136641759	136642207	MajorDMR-7-200997	4
chr8	136642954	136643494	MajorDMR-7-200998	8
chr8	136644087	136645577	MajorDMR-7-200999	13
chr8	136646706	136649953	MajorDMR-7-201000	33
chr8	136650536	136651206	MajorDMR-7-201001	8
chr8	136651858	136653247	MajorDMR-7-201002	10
chr8	136653887	136660348	MajorDMR-7-201003	68
chr8	136661873	136662269	MajorDMR-7-201004	3
chr8	136662844	136663269	MajorDMR-7-201005	2
chr8	136664089	136666141	MajorDMR-7-201006	11
chr8	136666767	136668346	MajorDMR-7-201007	18
chr8	136668971	136669956	MajorDMR-7-201008	8
chr8	136670680	136672569	MajorDMR-7-201009	21
chr8	136673348	136677455	MajorDMR-7-201010	55
chr8	136685466	136685488	MajorDMR-7-201011	2
chr8	136686087	136686740	MajorDMR-7-201012	10
chr8	136688865	136689453	MajorDMR-7-201013	8
chr8	136692448	136692643	MajorDMR-7-201014	4
chr8	136703994	136704442	MajorDMR-7-201015	3
chr8	136724040	136724285	MajorDMR-7-201016	2
chr8	136728036	136728694	MajorDMR-7-201017	5
chr8	136729412	136729446	MajorDMR-7-201018	2
chr8	136732774	136733083	MajorDMR-7-201019	3
chr8	136733587	136734553	MajorDMR-7-201020	10
chr8	136736240	136738096	MajorDMR-7-201021	21
chr8	136744033	136745717	MajorDMR-7-201022	21
chr8	136747907	136747967	MajorDMR-7-201023	2
chr8	136803473	136803746	MajorDMR-7-201024	5
chr8	136820871	136821116	MajorDMR-7-201025	2
chr8	136824640	136825009	MajorDMR-7-201026	4
chr8	136826142	136826650	MajorDMR-7-201027	3
chr8	136827626	136828122	MajorDMR-7-201028	2
chr8	136834922	136834939	MajorDMR-7-201029	2
chr8	136836088	136837497	MajorDMR-7-201030	6
chr8	136838122	136838431	MajorDMR-7-201031	3
chr8	136839801	136839883	MajorDMR-7-201032	3
chr8	136849280	136849821	MajorDMR-7-201033	4
chr8	136865579	136865709	MajorDMR-7-201034	3
chr8	136900402	136900836	MajorDMR-7-201035	6
chr8	136901866	136901884	MajorDMR-7-201036	2
chr8	136904419	136904516	MajorDMR-7-201037	5
chr8	136907151	136908222	MajorDMR-7-201038	9
chr8	136909235	136910383	MajorDMR-7-201039	4
chr8	136915919	136916612	MajorDMR-7-201040	5
chr8	136917499	136918191	MajorDMR-7-201041	6
chr8	136918777	136919186	MajorDMR-7-201042	14
chr8	136920626	136921062	MajorDMR-7-201043	6
chr8	136923218	136923426	MajorDMR-7-201044	3
chr8	136931017	136931678	MajorDMR-7-201045	3
chr8	136937792	136937879	MajorDMR-7-201046	2
chr8	136943687	136944159	MajorDMR-7-201047	4
chr8	136957301	136957345	MajorDMR-7-201048	2
chr8	136973758	136975051	MajorDMR-7-201049	6
chr8	136982698	136982771	MajorDMR-7-201050	2
chr8	137010556	137010947	MajorDMR-7-201051	2
chr8	137011582	137011986	MajorDMR-7-201052	3
chr8	137013732	137015556	MajorDMR-7-201053	8
chr8	137016636	137017213	MajorDMR-7-201054	3
chr8	137019526	137020082	MajorDMR-7-201055	3
chr8	137020837	137020924	MajorDMR-7-201056	2
chr8	137023138	137023244	MajorDMR-7-201057	2
chr8	137024371	137024387	MajorDMR-7-201058	2
chr8	137025934	137026024	MajorDMR-7-201059	2
chr8	137031986	137032431	MajorDMR-7-201060	4
chr8	137035383	137035654	MajorDMR-7-201061	2
chr8	137044280	137044356	MajorDMR-7-201062	2
chr8	137052707	137054989	MajorDMR-7-201063	22
chr8	137055511	137055641	MajorDMR-7-201064	3
chr8	137056720	137056888	MajorDMR-7-201065	4
chr8	137060719	137061902	MajorDMR-7-201066	7
chr8	137063071	137063234	MajorDMR-7-201067	2
chr8	137064338	137064463	MajorDMR-7-201068	2
chr8	137065869	137066756	MajorDMR-7-201069	13
chr8	137085821	137087847	MajorDMR-7-201070	12
chr8	137089393	137089822	MajorDMR-7-201071	3
chr8	137090765	137091124	MajorDMR-7-201072	2
chr8	137091688	137092075	MajorDMR-7-201073	2
chr8	137094912	137095923	MajorDMR-7-201074	8
chr8	137116005	137116311	MajorDMR-7-201075	4
chr8	137118519	137118623	MajorDMR-7-201076	4
chr8	137120663	137121553	MajorDMR-7-201077	10
chr8	137124029	137124743	MajorDMR-7-201078	6
chr8	137139377	137139792	MajorDMR-7-201079	3
chr8	137147319	137147457	MajorDMR-7-201080	2
chr8	137153136	137153555	MajorDMR-7-201081	7
chr8	137154163	137154875	MajorDMR-7-201082	10
chr8	137155881	137155900	MajorDMR-7-201083	2
chr8	137158578	137159296	MajorDMR-7-201084	3
chr8	137163222	137163625	MajorDMR-7-201085	2
chr8	137164842	137165267	MajorDMR-7-201086	2
chr8	137173671	137173811	MajorDMR-7-201087	3
chr8	137174389	137175394	MajorDMR-7-201088	6
chr8	137178310	137178863	MajorDMR-7-201089	3
chr8	137190010	137190592	MajorDMR-7-201090	3
chr8	137194203	137194735	MajorDMR-7-201091	4
chr8	137212725	137212977	MajorDMR-7-201092	3
chr8	137215980	137217048	MajorDMR-7-201093	8
chr8	137217639	137217697	MajorDMR-7-201094	2
chr8	137219432	137219972	MajorDMR-7-201095	3
chr8	137220476	137222251	MajorDMR-7-201096	8
chr8	137229371	137230004	MajorDMR-7-201097	3
chr8	137241859	137242454	MajorDMR-7-201098	4
chr8	137250529	137251097	MajorDMR-7-201099	7
chr8	137253048	137253440	MajorDMR-7-201100	3
chr8	137256577	137256758	MajorDMR-7-201101	2
chr8	137257444	137257473	MajorDMR-7-201102	2
chr8	137262005	137262023	MajorDMR-7-201103	2
chr8	137271855	137272026	MajorDMR-7-201104	2
chr8	137272626	137272635	MajorDMR-7-201105	2
chr8	137273994	137274715	MajorDMR-7-201106	7
chr8	137276715	137277117	MajorDMR-7-201107	2
chr8	137278108	137278188	MajorDMR-7-201108	3
chr8	137278798	137278827	MajorDMR-7-201109	2
chr8	137279328	137279809	MajorDMR-7-201110	3
chr8	137282505	137282844	MajorDMR-7-201111	4
chr8	137283479	137283803	MajorDMR-7-201112	2
chr8	137284975	137285047	MajorDMR-7-201113	2
chr8	137285741	137286412	MajorDMR-7-201114	7
chr8	137287214	137287265	MajorDMR-7-201115	2
chr8	137287983	137288063	MajorDMR-7-201116	2
chr8	137289105	137289714	MajorDMR-7-201117	3
chr8	137293458	137294718	MajorDMR-7-201118	12
chr8	137296471	137296996	MajorDMR-7-201119	7
chr8	137302599	137302668	MajorDMR-7-201120	2
chr8	137305008	137305074	MajorDMR-7-201121	2
chr8	137308097	137312368	MajorDMR-7-201122	27
chr8	137314150	137314364	MajorDMR-7-201123	2
chr8	137324544	137324654	MajorDMR-7-201124	4
chr8	137337848	137339218	MajorDMR-7-201125	13
chr8	137340392	137340890	MajorDMR-7-201126	5
chr8	137341492	137341811	MajorDMR-7-201127	2
chr8	137348957	137350390	MajorDMR-7-201128	9
chr8	137400105	137400184	MajorDMR-7-201129	3
chr8	137414874	137415322	MajorDMR-7-201130	2
chr8	137429344	137429649	MajorDMR-7-201131	3
chr8	137434755	137435836	MajorDMR-7-201132	6
chr8	137458212	137458296	MajorDMR-7-201133	3
chr8	137466531	137467249	MajorDMR-7-201134	7
chr8	137476712	137479100	MajorDMR-7-201135	13
chr8	137486481	137486587	MajorDMR-7-201136	4
chr8	137487811	137487854	MajorDMR-7-201137	2
chr8	137488634	137488672	MajorDMR-7-201138	3
chr8	137496725	137497024	MajorDMR-7-201139	3
chr8	137498490	137499161	MajorDMR-7-201140	5
chr8	137499853	137500679	MajorDMR-7-201141	3
chr8	137510957	137511208	MajorDMR-7-201142	6
chr8	137550379	137550530	MajorDMR-7-201143	2
chr8	137552187	137552303	MajorDMR-7-201144	2
chr8	137553215	137553951	MajorDMR-7-201145	4
chr8	137554849	137555959	MajorDMR-7-201146	7
chr8	137559392	137560185	MajorDMR-7-201147	5
chr8	137564785	137565474	MajorDMR-7-201148	4
chr8	137589028	137589254	MajorDMR-7-201149	4
chr8	137602082	137602923	MajorDMR-7-201150	4
chr8	137605760	137605832	MajorDMR-7-201151	2
chr8	137687342	137687525	MajorDMR-7-201152	6
chr8	137688112	137688751	MajorDMR-7-201153	3
chr8	137690553	137691053	MajorDMR-7-201154	4
chr8	137722423	137722549	MajorDMR-7-201155	3
chr8	137728396	137728734	MajorDMR-7-201156	3
chr8	137750362	137750640	MajorDMR-7-201157	3
chr8	137754149	137754199	MajorDMR-7-201158	3
chr8	137820564	137821542	MajorDMR-7-201159	12
chr8	137904245	137904308	MajorDMR-7-201160	2
chr8	137904963	137905066	MajorDMR-7-201161	3
chr8	137929021	137929032	MajorDMR-7-201162	2
chr8	137957562	137957918	MajorDMR-7-201163	2
chr8	138002648	138002867	MajorDMR-7-201164	5
chr8	138005262	138005387	MajorDMR-7-201165	2
chr8	138006562	138006602	MajorDMR-7-201166	2
chr8	138014267	138014754	MajorDMR-7-201167	4
chr8	138039361	138039660	MajorDMR-7-201168	3
chr8	138063037	138063839	MajorDMR-7-201169	11
chr8	138087242	138088089	MajorDMR-7-201170	5
chr8	138088759	138089076	MajorDMR-7-201171	2
chr8	138091523	138091628	MajorDMR-7-201172	2
chr8	138117060	138117746	MajorDMR-7-201173	6
chr8	138122426	138122718	MajorDMR-7-201174	4
chr8	138141487	138142196	MajorDMR-7-201175	4
chr8	138183622	138183700	MajorDMR-7-201176	3
chr8	138192313	138192597	MajorDMR-7-201177	3
chr8	138198070	138198791	MajorDMR-7-201178	14
chr8	138250569	138251068	MajorDMR-7-201179	2
chr8	138287823	138287842	MajorDMR-7-201180	2
chr8	138288515	138288535	MajorDMR-7-201181	3
chr8	138323115	138323200	MajorDMR-7-201182	4
chr8	138347180	138347597	MajorDMR-7-201183	4
chr8	138429402	138429425	MajorDMR-7-201184	2
chr8	138443623	138444044	MajorDMR-7-201185	4
chr8	138503061	138503348	MajorDMR-7-201186	5
chr8	138510791	138511404	MajorDMR-7-201187	5
chr8	138515355	138515856	MajorDMR-7-201188	5
chr8	138535625	138536220	MajorDMR-7-201189	7
chr8	138546253	138546476	MajorDMR-7-201190	3
chr8	138546978	138547002	MajorDMR-7-201191	2
chr8	138569256	138569305	MajorDMR-7-201192	2
chr8	138607063	138607145	MajorDMR-7-201193	2
chr8	138635996	138636408	MajorDMR-7-201194	3
chr8	138657387	138657906	MajorDMR-7-201195	8
chr8	138762430	138762503	MajorDMR-7-201196	2
chr8	138849462	138849675	MajorDMR-7-201197	4
chr8	138857375	138857541	MajorDMR-7-201198	4
chr8	138858467	138858698	MajorDMR-7-201199	3
chr8	138859857	138860306	MajorDMR-7-201200	3
chr8	138866977	138867097	MajorDMR-7-201201	3
chr8	138873811	138873861	MajorDMR-7-201202	2
chr8	138926223	138926586	MajorDMR-7-201203	3
chr8	138934700	138934716	MajorDMR-7-201204	2
chr8	138942970	138943771	MajorDMR-7-201205	3
chr8	138946417	138949181	MajorDMR-7-201206	20
chr8	138950849	138951085	MajorDMR-7-201207	2
chr8	138952125	138953418	MajorDMR-7-201208	13
chr8	138953949	138954121	MajorDMR-7-201209	3
chr8	138955337	138955923	MajorDMR-7-201210	5
chr8	138957908	138958028	MajorDMR-7-201211	2
chr8	138959125	138959731	MajorDMR-7-201212	6
chr8	138971499	138973056	MajorDMR-7-201213	13
chr8	138978002	138978237	MajorDMR-7-201214	3
chr8	138995927	138995955	MajorDMR-7-201215	2
chr8	139071067	139071561	MajorDMR-7-201216	2
chr8	139074274	139075094	MajorDMR-7-201217	7
chr8	139081772	139081873	MajorDMR-7-201218	3
chr8	139085481	139087242	MajorDMR-7-201219	14
chr8	139091203	139091899	MajorDMR-7-201220	3
chr8	139093107	139093594	MajorDMR-7-201221	3
chr8	139095144	139096685	MajorDMR-7-201222	46
chr8	139116808	139117180	MajorDMR-7-201223	3
chr8	139118811	139118933	MajorDMR-7-201224	4
chr8	139126483	139126920	MajorDMR-7-201225	2
chr8	139137893	139138377	MajorDMR-7-201226	8
chr8	139174526	139174630	MajorDMR-7-201227	4
chr8	139175618	139175897	MajorDMR-7-201228	4
chr8	139188709	139188880	MajorDMR-7-201229	3
chr8	139200734	139201036	MajorDMR-7-201230	3
chr8	139204259	139204306	MajorDMR-7-201231	2
chr8	139205179	139206204	MajorDMR-7-201232	17
chr8	139207060	139207855	MajorDMR-7-201233	6
chr8	139217594	139217816	MajorDMR-7-201234	3
chr8	139225526	139225615	MajorDMR-7-201235	5
chr8	139230994	139231149	MajorDMR-7-201236	3
chr8	139233875	139234375	MajorDMR-7-201237	8
chr8	139250373	139250822	MajorDMR-7-201238	2
chr8	139269692	139270426	MajorDMR-7-201239	6
chr8	139273160	139274110	MajorDMR-7-201240	8
chr8	139275462	139275540	MajorDMR-7-201241	3
chr8	139281156	139281320	MajorDMR-7-201242	2
chr8	139289764	139290044	MajorDMR-7-201243	4
chr8	139308488	139308612	MajorDMR-7-201244	2
chr8	139318402	139318416	MajorDMR-7-201245	2
chr8	139320158	139320272	MajorDMR-7-201246	3
chr8	139324812	139325117	MajorDMR-7-201247	3
chr8	139332204	139332317	MajorDMR-7-201248	3
chr8	139337686	139339081	MajorDMR-7-201249	9
chr8	139365313	139365459	MajorDMR-7-201250	3
chr8	139377303	139377497	MajorDMR-7-201251	3
chr8	139379626	139380370	MajorDMR-7-201252	8
chr8	139383776	139383999	MajorDMR-7-201253	3
chr8	139387554	139388936	MajorDMR-7-201254	6
chr8	139392107	139392597	MajorDMR-7-201255	10
chr8	139404367	139404820	MajorDMR-7-201256	3
chr8	139409354	139409693	MajorDMR-7-201257	6
chr8	139412228	139412621	MajorDMR-7-201258	3
chr8	139413724	139414481	MajorDMR-7-201259	6
chr8	139420642	139420986	MajorDMR-7-201260	2
chr8	139442290	139442360	MajorDMR-7-201261	2
chr8	139466192	139467192	MajorDMR-7-201262	10
chr8	139470855	139471447	MajorDMR-7-201263	10
chr8	139475288	139475413	MajorDMR-7-201264	2
chr8	139476287	139477754	MajorDMR-7-201265	11
chr8	139484794	139485027	MajorDMR-7-201266	2
chr8	139495586	139495603	MajorDMR-7-201267	3
chr8	139524182	139524188	MajorDMR-7-201268	2
chr8	139528512	139528972	MajorDMR-7-201269	3
chr8	139537495	139537555	MajorDMR-7-201270	2
chr8	139539552	139540348	MajorDMR-7-201271	11
chr8	139565556	139566426	MajorDMR-7-201272	9
chr8	139570599	139572306	MajorDMR-7-201273	11
chr8	139573163	139573504	MajorDMR-7-201274	4
chr8	139594779	139594839	MajorDMR-7-201275	3
chr8	139599328	139599335	MajorDMR-7-201276	2
chr8	139603258	139603435	MajorDMR-7-201277	4
chr8	139606003	139606230	MajorDMR-7-201278	3
chr8	139608412	139608461	MajorDMR-7-201279	2
chr8	139613292	139613471	MajorDMR-7-201280	4
chr8	139614238	139614325	MajorDMR-7-201281	3
chr8	139620454	139621504	MajorDMR-7-201282	13
chr8	139622414	139622846	MajorDMR-7-201283	5
chr8	139623808	139623917	MajorDMR-7-201284	2
chr8	139676445	139676656	MajorDMR-7-201285	3
chr8	139692427	139692486	MajorDMR-7-201286	2
chr8	139699605	139699657	MajorDMR-7-201287	2
chr8	139709937	139710091	MajorDMR-7-201288	2
chr8	139734818	139735525	MajorDMR-7-201289	4
chr8	139757305	139757482	MajorDMR-7-201290	2
chr8	139758858	139759239	MajorDMR-7-201291	6
chr8	139765980	139766170	MajorDMR-7-201292	2
chr8	139775096	139775106	MajorDMR-7-201293	2
chr8	139783683	139783991	MajorDMR-7-201294	8
chr8	139808303	139808348	MajorDMR-7-201295	2
chr8	139812560	139812616	MajorDMR-7-201296	2
chr8	139818758	139818977	MajorDMR-7-201297	2
chr8	139820170	139820432	MajorDMR-7-201298	5
chr8	139822231	139823204	MajorDMR-7-201299	8
chr8	139824277	139824558	MajorDMR-7-201300	6
chr8	139838079	139838404	MajorDMR-7-201301	4
chr8	139840314	139840375	MajorDMR-7-201302	2
chr8	139857519	139857690	MajorDMR-7-201303	2
chr8	139858530	139858590	MajorDMR-7-201304	2
chr8	139861082	139861747	MajorDMR-7-201305	16
chr8	139891122	139891530	MajorDMR-7-201306	10
chr8	139894728	139895011	MajorDMR-7-201307	3
chr8	139916978	139917099	MajorDMR-7-201308	2
chr8	139931193	139931950	MajorDMR-7-201309	6
chr8	139939435	139940253	MajorDMR-7-201310	5
chr8	139959309	139959314	MajorDMR-7-201311	2
chr8	139960109	139960659	MajorDMR-7-201312	7
chr8	139969611	139970044	MajorDMR-7-201313	8
chr8	139999383	139999606	MajorDMR-7-201314	3
chr8	140028210	140028644	MajorDMR-7-201315	3
chr8	140065468	140065917	MajorDMR-7-201316	4
chr8	140165007	140165060	MajorDMR-7-201317	2
chr8	140165608	140165828	MajorDMR-7-201318	3
chr8	140181849	140182096	MajorDMR-7-201319	2
chr8	140182872	140183051	MajorDMR-7-201320	2
chr8	140208634	140208852	MajorDMR-7-201321	5
chr8	140216705	140216879	MajorDMR-7-201322	2
chr8	140221912	140222054	MajorDMR-7-201323	3
chr8	140225994	140226004	MajorDMR-7-201324	2
chr8	140243307	140243416	MajorDMR-7-201325	2
chr8	140244372	140244882	MajorDMR-7-201326	6
chr8	140272814	140274481	MajorDMR-7-201327	13
chr8	140277388	140277901	MajorDMR-7-201328	3
chr8	140290708	140290775	MajorDMR-7-201329	2
chr8	140297692	140298170	MajorDMR-7-201330	6
chr8	140319028	140319043	MajorDMR-7-201331	2
chr8	140325372	140325391	MajorDMR-7-201332	2
chr8	140326577	140327198	MajorDMR-7-201333	6
chr8	140374543	140376015	MajorDMR-7-201334	15
chr8	140409120	140409600	MajorDMR-7-201335	4
chr8	140410175	140410810	MajorDMR-7-201336	3
chr8	140416555	140416608	MajorDMR-7-201337	3
chr8	140419037	140419298	MajorDMR-7-201338	2
chr8	140452325	140452796	MajorDMR-7-201339	3
chr8	140458837	140459163	MajorDMR-7-201340	3
chr8	140459901	140460779	MajorDMR-7-201341	9
chr8	140471726	140471885	MajorDMR-7-201342	3
chr8	140481440	140481636	MajorDMR-7-201343	2
chr8	140484335	140485065	MajorDMR-7-201344	6
chr8	140486799	140487017	MajorDMR-7-201345	4
chr8	140497815	140498241	MajorDMR-7-201346	4
chr8	140518012	140518448	MajorDMR-7-201347	6
chr8	140522791	140523699	MajorDMR-7-201348	8
chr8	140527852	140528776	MajorDMR-7-201349	9
chr8	140590260	140590616	MajorDMR-7-201350	4
chr8	140592298	140592314	MajorDMR-7-201351	2
chr8	140593542	140593653	MajorDMR-7-201352	2
chr8	140594613	140594763	MajorDMR-7-201353	2
chr8	140612809	140613841	MajorDMR-7-201354	28
chr8	140623606	140623612	MajorDMR-7-201355	2
chr8	140629558	140630181	MajorDMR-7-201356	12
chr8	140631676	140632847	MajorDMR-7-201357	8
chr8	140636263	140636638	MajorDMR-7-201358	2
chr8	140641542	140641698	MajorDMR-7-201359	2
chr8	140642363	140643115	MajorDMR-7-201360	22
chr8	140643649	140644653	MajorDMR-7-201361	9
chr8	140653005	140653200	MajorDMR-7-201362	10
chr8	140654485	140655224	MajorDMR-7-201363	14
chr8	140657040	140657306	MajorDMR-7-201364	7
chr8	140658551	140658642	MajorDMR-7-201365	4
chr8	140661330	140661338	MajorDMR-7-201366	3
chr8	140662206	140662911	MajorDMR-7-201367	6
chr8	140665219	140667155	MajorDMR-7-201368	19
chr8	140667805	140668125	MajorDMR-7-201369	3
chr8	140675763	140676458	MajorDMR-7-201370	24
chr8	140678925	140678935	MajorDMR-7-201371	2
chr8	140686317	140686656	MajorDMR-7-201372	6
chr8	140687221	140687917	MajorDMR-7-201373	4
chr8	140691472	140691739	MajorDMR-7-201374	4
chr8	140693223	140693252	MajorDMR-7-201375	2
chr8	140695475	140695825	MajorDMR-7-201376	3
chr8	140710969	140714481	MajorDMR-7-201377	43
chr8	140723332	140723963	MajorDMR-7-201378	12
chr8	140744487	140744498	MajorDMR-7-201379	2
chr8	140759244	140759545	MajorDMR-7-201380	4
chr8	140771269	140771948	MajorDMR-7-201381	14
chr8	140774019	140774235	MajorDMR-7-201382	6
chr8	140779132	140779402	MajorDMR-7-201383	5
chr8	140789640	140790379	MajorDMR-7-201384	8
chr8	140800849	140801615	MajorDMR-7-201385	16
chr8	140810039	140810602	MajorDMR-7-201386	6
chr8	140812274	140812369	MajorDMR-7-201387	3
chr8	140813390	140813867	MajorDMR-7-201388	2
chr8	140815970	140816134	MajorDMR-7-201389	2
chr8	140821557	140821775	MajorDMR-7-201390	8
chr8	140826368	140826433	MajorDMR-7-201391	4
chr8	140827112	140827141	MajorDMR-7-201392	2
chr8	140828259	140829108	MajorDMR-7-201393	9
chr8	140832174	140832479	MajorDMR-7-201394	3
chr8	140833408	140833715	MajorDMR-7-201395	7
chr8	140840029	140840385	MajorDMR-7-201396	7
chr8	140841052	140841787	MajorDMR-7-201397	19
chr8	140858493	140859753	MajorDMR-7-201398	15
chr8	140860479	140860657	MajorDMR-7-201399	4
chr8	140861253	140861312	MajorDMR-7-201400	2
chr8	140866333	140867362	MajorDMR-7-201401	23
chr8	140868260	140868406	MajorDMR-7-201402	5
chr8	140870919	140871978	MajorDMR-7-201403	21
chr8	140873205	140873479	MajorDMR-7-201404	10
chr8	140875336	140875412	MajorDMR-7-201405	3
chr8	140876530	140876800	MajorDMR-7-201406	5
chr8	140888225	140888457	MajorDMR-7-201407	2
chr8	140889942	140890493	MajorDMR-7-201408	7
chr8	140891874	140892491	MajorDMR-7-201409	6
chr8	140893271	140893308	MajorDMR-7-201410	2
chr8	140893832	140894505	MajorDMR-7-201411	6
chr8	140895709	140895778	MajorDMR-7-201412	4
chr8	140899746	140899855	MajorDMR-7-201413	2
chr8	140914029	140915018	MajorDMR-7-201414	19
chr8	140921135	140921407	MajorDMR-7-201415	5
chr8	140924568	140924738	MajorDMR-7-201416	3
chr8	140928631	140929487	MajorDMR-7-201417	20
chr8	140937223	140937387	MajorDMR-7-201418	7
chr8	140944914	140945752	MajorDMR-7-201419	15
chr8	140948376	140948753	MajorDMR-7-201420	9
chr8	140949541	140950249	MajorDMR-7-201421	30
chr8	140967438	140968382	MajorDMR-7-201422	20
chr8	140970089	140971497	MajorDMR-7-201423	25
chr8	140989539	140989578	MajorDMR-7-201424	2
chr8	140991052	140991086	MajorDMR-7-201425	3
chr8	140991621	140991747	MajorDMR-7-201426	3
chr8	140993754	140994018	MajorDMR-7-201427	3
chr8	140995734	140995772	MajorDMR-7-201428	3
chr8	141001216	141002051	MajorDMR-7-201429	6
chr8	141002608	141002713	MajorDMR-7-201430	3
chr8	141003259	141003343	MajorDMR-7-201431	2
chr8	141004726	141005035	MajorDMR-7-201432	2
chr8	141006804	141007180	MajorDMR-7-201433	2
chr8	141026179	141026243	MajorDMR-7-201434	2
chr8	141055867	141057969	MajorDMR-7-201435	10
chr8	141063257	141063273	MajorDMR-7-201436	2
chr8	141063842	141063860	MajorDMR-7-201437	2
chr8	141069374	141069497	MajorDMR-7-201438	2
chr8	141075757	141076324	MajorDMR-7-201439	5
chr8	141080264	141080288	MajorDMR-7-201440	2
chr8	141091835	141092467	MajorDMR-7-201441	3
chr8	141094906	141097276	MajorDMR-7-201442	31
chr8	141098771	141098844	MajorDMR-7-201443	2
chr8	141099673	141100052	MajorDMR-7-201444	2
chr8	141106595	141106774	MajorDMR-7-201445	2
chr8	141114061	141115111	MajorDMR-7-201446	13
chr8	141118165	141119285	MajorDMR-7-201447	12
chr8	141124809	141124992	MajorDMR-7-201448	6
chr8	141126432	141126464	MajorDMR-7-201449	2
chr8	141127748	141127869	MajorDMR-7-201450	2
chr8	141139692	141139952	MajorDMR-7-201451	6
chr8	141145206	141145284	MajorDMR-7-201452	2
chr8	141147745	141147955	MajorDMR-7-201453	4
chr8	141149462	141149947	MajorDMR-7-201454	8
chr8	141155448	141155766	MajorDMR-7-201455	3
chr8	141158081	141158775	MajorDMR-7-201456	6
chr8	141159507	141159996	MajorDMR-7-201457	7
chr8	141160738	141161560	MajorDMR-7-201458	12
chr8	141165997	141166842	MajorDMR-7-201459	11
chr8	141168822	141169553	MajorDMR-7-201460	10
chr8	141171020	141171163	MajorDMR-7-201461	3
chr8	141171743	141172483	MajorDMR-7-201462	11
chr8	141173235	141174607	MajorDMR-7-201463	14
chr8	141178132	141178705	MajorDMR-7-201464	5
chr8	141185457	141185764	MajorDMR-7-201465	7
chr8	141192444	141192495	MajorDMR-7-201466	2
chr8	141198239	141200536	MajorDMR-7-201467	24
chr8	141203377	141204354	MajorDMR-7-201468	9
chr8	141219319	141219371	MajorDMR-7-201469	2
chr8	141220158	141220603	MajorDMR-7-201470	15
chr8	141222859	141222946	MajorDMR-7-201471	2
chr8	141223871	141224478	MajorDMR-7-201472	10
chr8	141225176	141225380	MajorDMR-7-201473	6
chr8	141230978	141231594	MajorDMR-7-201474	21
chr8	141237854	141239486	MajorDMR-7-201475	13
chr8	141247899	141248478	MajorDMR-7-201476	10
chr8	141249280	141249780	MajorDMR-7-201477	18
chr8	141258579	141259305	MajorDMR-7-201478	7
chr8	141275278	141275732	MajorDMR-7-201479	5
chr8	141299090	141300472	MajorDMR-7-201480	19
chr8	141311299	141311548	MajorDMR-7-201481	4
chr8	141320106	141320965	MajorDMR-7-201482	6
chr8	141323407	141323870	MajorDMR-7-201483	11
chr8	141331407	141331867	MajorDMR-7-201484	9
chr8	141334158	141334176	MajorDMR-7-201485	2
chr8	141335760	141335834	MajorDMR-7-201486	2
chr8	141337179	141337367	MajorDMR-7-201487	5
chr8	141346429	141346468	MajorDMR-7-201488	2
chr8	141348928	141348948	MajorDMR-7-201489	2
chr8	141355683	141355842	MajorDMR-7-201490	4
chr8	141358913	141359268	MajorDMR-7-201491	3
chr8	141365335	141365787	MajorDMR-7-201492	6
chr8	141368573	141368869	MajorDMR-7-201493	7
chr8	141369672	141370804	MajorDMR-7-201494	16
chr8	141372685	141373401	MajorDMR-7-201495	8
chr8	141383706	141383711	MajorDMR-7-201496	2
chr8	141399549	141399587	MajorDMR-7-201497	2
chr8	141410556	141410855	MajorDMR-7-201498	4
chr8	141431072	141432521	MajorDMR-7-201499	16
chr8	141434716	141435221	MajorDMR-7-201500	8
chr8	141435982	141436393	MajorDMR-7-201501	10
chr8	141441874	141442364	MajorDMR-7-201502	2
chr8	141449179	141449734	MajorDMR-7-201503	9
chr8	141458506	141459728	MajorDMR-7-201504	7
chr8	141482690	141482899	MajorDMR-7-201505	2
chr8	141501792	141502221	MajorDMR-7-201506	11
chr8	141506493	141507023	MajorDMR-7-201507	9
chr8	141511444	141512053	MajorDMR-7-201508	9
chr8	141514908	141515804	MajorDMR-7-201509	3
chr8	141517334	141517936	MajorDMR-7-201510	5
chr8	141519508	141520017	MajorDMR-7-201511	3
chr8	141524968	141525755	MajorDMR-7-201512	15
chr8	141526300	141527062	MajorDMR-7-201513	10
chr8	141535019	141536037	MajorDMR-7-201514	38
chr8	141543883	141544104	MajorDMR-7-201515	6
chr8	141546855	141547290	MajorDMR-7-201516	2
chr8	141550317	141550398	MajorDMR-7-201517	2
chr8	141552152	141552764	MajorDMR-7-201518	13
chr8	141554991	141555395	MajorDMR-7-201519	17
chr8	141556643	141556904	MajorDMR-7-201520	5
chr8	141560372	141560536	MajorDMR-7-201521	6
chr8	141562346	141562901	MajorDMR-7-201522	10
chr8	141565970	141566222	MajorDMR-7-201523	11
chr8	141576182	141576363	MajorDMR-7-201524	3
chr8	141601486	141601826	MajorDMR-7-201525	8
chr8	141606573	141607000	MajorDMR-7-201526	11
chr8	141608246	141610728	MajorDMR-7-201527	41
chr8	141611434	141614055	MajorDMR-7-201528	32
chr8	141619074	141619640	MajorDMR-7-201529	13
chr8	141622515	141622716	MajorDMR-7-201530	2
chr8	141625739	141626504	MajorDMR-7-201531	18
chr8	141654673	141655209	MajorDMR-7-201532	8
chr8	141656827	141657409	MajorDMR-7-201533	4
chr8	141663824	141664101	MajorDMR-7-201534	5
chr8	141665068	141665253	MajorDMR-7-201535	6
chr8	141668935	141669548	MajorDMR-7-201536	5
chr8	141670180	141670252	MajorDMR-7-201537	2
chr8	141676579	141676795	MajorDMR-7-201538	3
chr8	141678182	141678238	MajorDMR-7-201539	2
chr8	141678963	141679181	MajorDMR-7-201540	5
chr8	141681350	141681424	MajorDMR-7-201541	4
chr8	141684407	141684460	MajorDMR-7-201542	2
chr8	141696919	141697546	MajorDMR-7-201543	5
chr8	141704434	141704579	MajorDMR-7-201544	2
chr8	141706426	141706698	MajorDMR-7-201545	2
chr8	141712086	141712182	MajorDMR-7-201546	5
chr8	141715974	141716171	MajorDMR-7-201547	7
chr8	141718501	141718585	MajorDMR-7-201548	3
chr8	141727971	141728608	MajorDMR-7-201549	9
chr8	141729351	141729910	MajorDMR-7-201550	3
chr8	141735386	141735574	MajorDMR-7-201551	3
chr8	141736393	141736399	MajorDMR-7-201552	2
chr8	141736906	141737526	MajorDMR-7-201553	4
chr8	141742839	141743291	MajorDMR-7-201554	5
chr8	141744574	141745720	MajorDMR-7-201555	10
chr8	141746273	141746816	MajorDMR-7-201556	4
chr8	141758451	141759406	MajorDMR-7-201557	8
chr8	141762607	141763100	MajorDMR-7-201558	5
chr8	141768981	141769361	MajorDMR-7-201559	2
chr8	141771318	141771428	MajorDMR-7-201560	2
chr8	141775893	141776267	MajorDMR-7-201561	4
chr8	141776868	141776955	MajorDMR-7-201562	2
chr8	141796525	141796733	MajorDMR-7-201563	2
chr8	141800728	141801324	MajorDMR-7-201564	6
chr8	141806268	141806486	MajorDMR-7-201565	2
chr8	141808617	141808963	MajorDMR-7-201566	3
chr8	141810058	141810681	MajorDMR-7-201567	8
chr8	141812675	141813139	MajorDMR-7-201568	3
chr8	141817346	141818874	MajorDMR-7-201569	7
chr8	141819582	141821071	MajorDMR-7-201570	9
chr8	141821833	141822525	MajorDMR-7-201571	5
chr8	141826917	141827020	MajorDMR-7-201572	2
chr8	141828390	141828523	MajorDMR-7-201573	2
chr8	141829649	141829871	MajorDMR-7-201574	3
chr8	141833998	141834750	MajorDMR-7-201575	6
chr8	141839977	141840115	MajorDMR-7-201576	3
chr8	141841556	141841579	MajorDMR-7-201577	2
chr8	141842444	141843364	MajorDMR-7-201578	11
chr8	141844518	141844847	MajorDMR-7-201579	4
chr8	141845773	141846863	MajorDMR-7-201580	9
chr8	141849257	141849964	MajorDMR-7-201581	5
chr8	141872326	141872628	MajorDMR-7-201582	4
chr8	141877553	141878346	MajorDMR-7-201583	4
chr8	141879316	141879643	MajorDMR-7-201584	3
chr8	141883666	141884445	MajorDMR-7-201585	10
chr8	141901738	141902176	MajorDMR-7-201586	4
chr8	141906448	141908135	MajorDMR-7-201587	9
chr8	141910640	141910776	MajorDMR-7-201588	5
chr8	141911919	141912065	MajorDMR-7-201589	3
chr8	141917203	141917233	MajorDMR-7-201590	3
chr8	141917885	141918088	MajorDMR-7-201591	6
chr8	141918851	141918880	MajorDMR-7-201592	2
chr8	141921177	141921270	MajorDMR-7-201593	2
chr8	141924831	141925047	MajorDMR-7-201594	2
chr8	141926466	141926832	MajorDMR-7-201595	3
chr8	141928201	141928359	MajorDMR-7-201596	4
chr8	141929509	141930947	MajorDMR-7-201597	6
chr8	141931746	141931841	MajorDMR-7-201598	2
chr8	141933949	141934695	MajorDMR-7-201599	8
chr8	141938193	141938237	MajorDMR-7-201600	2
chr8	141942917	141944037	MajorDMR-7-201601	6
chr8	141944656	141944798	MajorDMR-7-201602	4
chr8	141948196	141948250	MajorDMR-7-201603	3
chr8	141948936	141949338	MajorDMR-7-201604	2
chr8	141949928	141950473	MajorDMR-7-201605	5
chr8	141951617	141951663	MajorDMR-7-201606	2
chr8	141952415	141955068	MajorDMR-7-201607	28
chr8	141956682	141957540	MajorDMR-7-201608	4
chr8	141960276	141962308	MajorDMR-7-201609	22
chr8	141970970	141971563	MajorDMR-7-201610	8
chr8	141972233	141972245	MajorDMR-7-201611	2
chr8	141975893	141976434	MajorDMR-7-201612	4
chr8	141982878	141983560	MajorDMR-7-201613	6
chr8	141984251	141985090	MajorDMR-7-201614	10
chr8	141985872	141986093	MajorDMR-7-201615	3
chr8	141990762	141991744	MajorDMR-7-201616	9
chr8	141992331	141993697	MajorDMR-7-201617	9
chr8	142001146	142001182	MajorDMR-7-201618	2
chr8	142005207	142006041	MajorDMR-7-201619	13
chr8	142007179	142007566	MajorDMR-7-201620	4
chr8	142025937	142029215	MajorDMR-7-201621	41
chr8	142031591	142031721	MajorDMR-7-201622	4
chr8	142032364	142032549	MajorDMR-7-201623	5
chr8	142036958	142037098	MajorDMR-7-201624	2
chr8	142040321	142041695	MajorDMR-7-201625	7
chr8	142042254	142043749	MajorDMR-7-201626	15
chr8	142049147	142049862	MajorDMR-7-201627	11
chr8	142051894	142052483	MajorDMR-7-201628	14
chr8	142053956	142054939	MajorDMR-7-201629	10
chr8	142055642	142056842	MajorDMR-7-201630	13
chr8	142057941	142058871	MajorDMR-7-201631	15
chr8	142066321	142066951	MajorDMR-7-201632	11
chr8	142067870	142069118	MajorDMR-7-201633	19
chr8	142069712	142069931	MajorDMR-7-201634	6
chr8	142070924	142070998	MajorDMR-7-201635	6
chr8	142083251	142083742	MajorDMR-7-201636	4
chr8	142084474	142084642	MajorDMR-7-201637	6
chr8	142095197	142095234	MajorDMR-7-201638	4
chr8	142097695	142097925	MajorDMR-7-201639	7
chr8	142100824	142100895	MajorDMR-7-201640	4
chr8	142116760	142117516	MajorDMR-7-201641	9
chr8	142124985	142125333	MajorDMR-7-201642	4
chr8	142126585	142127166	MajorDMR-7-201643	3
chr8	142127670	142127824	MajorDMR-7-201644	3
chr8	142129999	142130194	MajorDMR-7-201645	6
chr8	142141971	142143467	MajorDMR-7-201646	10
chr8	142147629	142148061	MajorDMR-7-201647	4
chr8	142152340	142153419	MajorDMR-7-201648	20
chr8	142155287	142155764	MajorDMR-7-201649	2
chr8	142157754	142158877	MajorDMR-7-201650	19
chr8	142159827	142160467	MajorDMR-7-201651	20
chr8	142162558	142165100	MajorDMR-7-201652	61
chr8	142167175	142167633	MajorDMR-7-201653	8
chr8	142168220	142169830	MajorDMR-7-201654	25
chr8	142170680	142172156	MajorDMR-7-201655	18
chr8	142176265	142176888	MajorDMR-7-201656	15
chr8	142179816	142180563	MajorDMR-7-201657	23
chr8	142181481	142181723	MajorDMR-7-201658	12
chr8	142182321	142183787	MajorDMR-7-201659	19
chr8	142185446	142186642	MajorDMR-7-201660	13
chr8	142188362	142189601	MajorDMR-7-201661	24
chr8	142193554	142194992	MajorDMR-7-201662	6
chr8	142197574	142197621	MajorDMR-7-201663	4
chr8	142198471	142198695	MajorDMR-7-201664	5
chr8	142200086	142201855	MajorDMR-7-201665	23
chr8	142203431	142203554	MajorDMR-7-201666	2
chr8	142205608	142206010	MajorDMR-7-201667	3
chr8	142206735	142207120	MajorDMR-7-201668	11
chr8	142209945	142210455	MajorDMR-7-201669	3
chr8	142218430	142218702	MajorDMR-7-201670	2
chr8	142229104	142229152	MajorDMR-7-201671	3
chr8	142233060	142233383	MajorDMR-7-201672	8
chr8	142248165	142250258	MajorDMR-7-201673	17
chr8	142254966	142256195	MajorDMR-7-201674	14
chr8	142268047	142268110	MajorDMR-7-201675	3
chr8	142275371	142276242	MajorDMR-7-201676	13
chr8	142278991	142280280	MajorDMR-7-201677	15
chr8	142282437	142282724	MajorDMR-7-201678	7
chr8	142288742	142291107	MajorDMR-7-201679	21
chr8	142298919	142299725	MajorDMR-7-201680	13
chr8	142300348	142300683	MajorDMR-7-201681	11
chr8	142301635	142301757	MajorDMR-7-201682	4
chr8	142303104	142303548	MajorDMR-7-201683	9
chr8	142304720	142304754	MajorDMR-7-201684	4
chr8	142306167	142306263	MajorDMR-7-201685	2
chr8	142307136	142308413	MajorDMR-7-201686	17
chr8	142308988	142310023	MajorDMR-7-201687	6
chr8	142315548	142315817	MajorDMR-7-201688	4
chr8	142322039	142322217	MajorDMR-7-201689	6
chr8	142327202	142327479	MajorDMR-7-201690	8
chr8	142337410	142338017	MajorDMR-7-201691	4
chr8	142338993	142339069	MajorDMR-7-201692	3
chr8	142349045	142349161	MajorDMR-7-201693	2
chr8	142356294	142356964	MajorDMR-7-201694	4
chr8	142370632	142370657	MajorDMR-7-201695	3
chr8	142372410	142372492	MajorDMR-7-201696	4
chr8	142374407	142374632	MajorDMR-7-201697	3
chr8	142377974	142379359	MajorDMR-7-201698	18
chr8	142384051	142384058	MajorDMR-7-201699	2
chr8	142384963	142385096	MajorDMR-7-201700	5
chr8	142393205	142393382	MajorDMR-7-201701	3
chr8	142395413	142395649	MajorDMR-7-201702	4
chr8	142399193	142400584	MajorDMR-7-201703	20
chr8	142408479	142408500	MajorDMR-7-201704	2
chr8	142410155	142410539	MajorDMR-7-201705	8
chr8	142413589	142415098	MajorDMR-7-201706	31
chr8	142415602	142416944	MajorDMR-7-201707	23
chr8	142418344	142418837	MajorDMR-7-201708	2
chr8	142423389	142423718	MajorDMR-7-201709	8
chr8	142424937	142425247	MajorDMR-7-201710	3
chr8	142428311	142428451	MajorDMR-7-201711	3
chr8	142432212	142432242	MajorDMR-7-201712	2
chr8	142454101	142454507	MajorDMR-7-201713	5
chr8	142468518	142469333	MajorDMR-7-201714	4
chr8	142470100	142470444	MajorDMR-7-201715	2
chr8	142476424	142476611	MajorDMR-7-201716	2
chr8	142492982	142493075	MajorDMR-7-201717	4
chr8	142501080	142501129	MajorDMR-7-201718	3
chr8	142509203	142509473	MajorDMR-7-201719	4
chr8	142516177	142516829	MajorDMR-7-201720	7
chr8	142517605	142520897	MajorDMR-7-201721	53
chr8	142538107	142538592	MajorDMR-7-201722	8
chr8	142543452	142543531	MajorDMR-7-201723	3
chr8	142544238	142544798	MajorDMR-7-201724	4
chr8	142545742	142546662	MajorDMR-7-201725	9
chr8	142547382	142547632	MajorDMR-7-201726	12
chr8	142548297	142548765	MajorDMR-7-201727	14
chr8	142556239	142558127	MajorDMR-7-201728	22
chr8	142562035	142562264	MajorDMR-7-201729	5
chr8	142570711	142571120	MajorDMR-7-201730	9
chr8	142574242	142574678	MajorDMR-7-201731	3
chr8	142582186	142582216	MajorDMR-7-201732	3
chr8	142590084	142590480	MajorDMR-7-201733	14
chr8	142591819	142591928	MajorDMR-7-201734	6
chr8	142601816	142603121	MajorDMR-7-201735	14
chr8	142605645	142606326	MajorDMR-7-201736	13
chr8	142607109	142607843	MajorDMR-7-201737	29
chr8	142608678	142608700	MajorDMR-7-201738	2
chr8	142611709	142611972	MajorDMR-7-201739	2
chr8	142615509	142616094	MajorDMR-7-201740	18
chr8	142616931	142617655	MajorDMR-7-201741	14
chr8	142619770	142619865	MajorDMR-7-201742	6
chr8	142620950	142621293	MajorDMR-7-201743	10
chr8	142626222	142629000	MajorDMR-7-201744	45
chr8	142646491	142646826	MajorDMR-7-201745	14
chr8	142649992	142650124	MajorDMR-7-201746	7
chr8	142656524	142656532	MajorDMR-7-201747	2
chr8	142677587	142678067	MajorDMR-7-201748	12
chr8	142692023	142692721	MajorDMR-7-201749	7
chr8	142693300	142693967	MajorDMR-7-201750	11
chr8	142695165	142695536	MajorDMR-7-201751	11
chr8	142711833	142712183	MajorDMR-7-201752	6
chr8	142712932	142713552	MajorDMR-7-201753	4
chr8	142714142	142714733	MajorDMR-7-201754	4
chr8	142723352	142723573	MajorDMR-7-201755	5
chr8	142735725	142736156	MajorDMR-7-201756	9
chr8	142737923	142738543	MajorDMR-7-201757	4
chr8	142742496	142742644	MajorDMR-7-201758	3
chr8	142750511	142750947	MajorDMR-7-201759	7
chr8	142821829	142822212	MajorDMR-7-201760	5
chr8	142842971	142843595	MajorDMR-7-201761	12
chr8	142847504	142847686	MajorDMR-7-201762	3
chr8	142850664	142850961	MajorDMR-7-201763	5
chr8	142856701	142858038	MajorDMR-7-201764	19
chr8	142858606	142859446	MajorDMR-7-201765	14
chr8	142862662	142862769	MajorDMR-7-201766	3
chr8	142871015	142871772	MajorDMR-7-201767	18
chr8	142874758	142874768	MajorDMR-7-201768	2
chr8	142883080	142884220	MajorDMR-7-201769	13
chr8	142891715	142891886	MajorDMR-7-201770	4
chr8	142895225	142895510	MajorDMR-7-201771	9
chr8	142901213	142901699	MajorDMR-7-201772	5
chr8	142904833	142905143	MajorDMR-7-201773	3
chr8	142905979	142906417	MajorDMR-7-201774	10
chr8	142912356	142913588	MajorDMR-7-201775	23
chr8	142933316	142934178	MajorDMR-7-201776	15
chr8	142937242	142937641	MajorDMR-7-201777	4
chr8	142954497	142954916	MajorDMR-7-201778	7
chr8	142956690	142957785	MajorDMR-7-201779	23
chr8	142973147	142974212	MajorDMR-7-201780	9
chr8	142985224	142985483	MajorDMR-7-201781	10
chr8	142986039	142986501	MajorDMR-7-201782	3
chr8	142993458	142994814	MajorDMR-7-201783	12
chr8	142996225	142996605	MajorDMR-7-201784	2
chr8	142999885	143000990	MajorDMR-7-201785	13
chr8	143018365	143018489	MajorDMR-7-201786	4
chr8	143025247	143025415	MajorDMR-7-201787	5
chr8	143026204	143026775	MajorDMR-7-201788	7
chr8	143049818	143049944	MajorDMR-7-201789	3
chr8	143060223	143060587	MajorDMR-7-201790	6
chr8	143068981	143069366	MajorDMR-7-201791	3
chr8	143077519	143078125	MajorDMR-7-201792	17
chr8	143085041	143085593	MajorDMR-7-201793	7
chr8	143086404	143087159	MajorDMR-7-201794	15
chr8	143087686	143089031	MajorDMR-7-201795	34
chr8	143095108	143095183	MajorDMR-7-201796	3
chr8	143104972	143105341	MajorDMR-7-201797	20
chr8	143110095	143111339	MajorDMR-7-201798	12
chr8	143121687	143121802	MajorDMR-7-201799	2
chr8	143125114	143125279	MajorDMR-7-201800	8
chr8	143125825	143125838	MajorDMR-7-201801	2
chr8	143154512	143154530	MajorDMR-7-201802	3
chr8	143157248	143157589	MajorDMR-7-201803	6
chr8	143158298	143158347	MajorDMR-7-201804	4
chr8	143172636	143173064	MajorDMR-7-201805	12
chr8	143181108	143182090	MajorDMR-7-201806	11
chr8	143190881	143191406	MajorDMR-7-201807	11
chr8	143192547	143192824	MajorDMR-7-201808	8
chr8	143205563	143205568	MajorDMR-7-201809	2
chr8	143224225	143224816	MajorDMR-7-201810	6
chr8	143225857	143225883	MajorDMR-7-201811	2
chr8	143228790	143228969	MajorDMR-7-201812	6
chr8	143249538	143250476	MajorDMR-7-201813	33
chr8	143257002	143257318	MajorDMR-7-201814	6
chr8	143260191	143260212	MajorDMR-7-201815	2
chr8	143262936	143262994	MajorDMR-7-201816	3
chr8	143264913	143265036	MajorDMR-7-201817	4
chr8	143270709	143271455	MajorDMR-7-201818	10
chr8	143273490	143273874	MajorDMR-7-201819	2
chr8	143274907	143275094	MajorDMR-7-201820	12
chr8	143276676	143276864	MajorDMR-7-201821	8
chr8	143285722	143285860	MajorDMR-7-201822	4
chr8	143307696	143307866	MajorDMR-7-201823	12
chr8	143309371	143309876	MajorDMR-7-201824	7
chr8	143324767	143324893	MajorDMR-7-201825	3
chr8	143331443	143332079	MajorDMR-7-201826	25
chr8	143334465	143334580	MajorDMR-7-201827	7
chr8	143335172	143335351	MajorDMR-7-201828	4
chr8	143335878	143336053	MajorDMR-7-201829	3
chr8	143344735	143345255	MajorDMR-7-201830	8
chr8	143346906	143347087	MajorDMR-7-201831	2
chr8	143347876	143348274	MajorDMR-7-201832	6
chr8	143351285	143351941	MajorDMR-7-201833	8
chr8	143353174	143353367	MajorDMR-7-201834	4
chr8	143356103	143356277	MajorDMR-7-201835	6
chr8	143369939	143370077	MajorDMR-7-201836	3
chr8	143372210	143373158	MajorDMR-7-201837	26
chr8	143374999	143375128	MajorDMR-7-201838	2
chr8	143379005	143379315	MajorDMR-7-201839	17
chr8	143385261	143385813	MajorDMR-7-201840	16
chr8	143388705	143389384	MajorDMR-7-201841	10
chr8	143390629	143390847	MajorDMR-7-201842	3
chr8	143396033	143396537	MajorDMR-7-201843	4
chr8	143398647	143398757	MajorDMR-7-201844	4
chr8	143410368	143411367	MajorDMR-7-201845	18
chr8	143414147	143414415	MajorDMR-7-201846	11
chr8	143417927	143418161	MajorDMR-7-201847	2
chr8	143429579	143429802	MajorDMR-7-201848	4
chr8	143437720	143438251	MajorDMR-7-201849	17
chr8	143445597	143446034	MajorDMR-7-201850	9
chr8	143449517	143449815	MajorDMR-7-201851	2
chr8	143453002	143454062	MajorDMR-7-201852	18
chr8	143455756	143456033	MajorDMR-7-201853	12
chr8	143458673	143459317	MajorDMR-7-201854	7
chr8	143460453	143460607	MajorDMR-7-201855	3
chr8	143462014	143462452	MajorDMR-7-201856	11
chr8	143463022	143463425	MajorDMR-7-201857	19
chr8	143464117	143464329	MajorDMR-7-201858	9
chr8	143465239	143465503	MajorDMR-7-201859	3
chr8	143466038	143466399	MajorDMR-7-201860	3
chr8	143472415	143473510	MajorDMR-7-201861	37
chr8	143476807	143477353	MajorDMR-7-201862	11
chr8	143485793	143485883	MajorDMR-7-201863	2
chr8	143492021	143492499	MajorDMR-7-201864	14
chr8	143508776	143509427	MajorDMR-7-201865	13
chr8	143518582	143518774	MajorDMR-7-201866	7
chr8	143528507	143528532	MajorDMR-7-201867	3
chr8	143530391	143530424	MajorDMR-7-201868	2
chr8	143535206	143535731	MajorDMR-7-201869	12
chr8	143540597	143540609	MajorDMR-7-201870	2
chr8	143548483	143548547	MajorDMR-7-201871	2
chr8	143549353	143549636	MajorDMR-7-201872	7
chr8	143550289	143550492	MajorDMR-7-201873	3
chr8	143551955	143552131	MajorDMR-7-201874	3
chr8	143552636	143553029	MajorDMR-7-201875	3
chr8	143554340	143554990	MajorDMR-7-201876	6
chr8	143558601	143558610	MajorDMR-7-201877	2
chr8	143559359	143559695	MajorDMR-7-201878	14
chr8	143560673	143561557	MajorDMR-7-201879	32
chr8	143566523	143566631	MajorDMR-7-201880	4
chr8	143568312	143568907	MajorDMR-7-201881	4
chr8	143572771	143573588	MajorDMR-7-201882	7
chr8	143576997	143577775	MajorDMR-7-201883	5
chr8	143578341	143581319	MajorDMR-7-201884	32
chr8	143585222	143585307	MajorDMR-7-201885	4
chr8	143586100	143588559	MajorDMR-7-201886	35
chr8	143590048	143590205	MajorDMR-7-201887	5
chr8	143590967	143590975	MajorDMR-7-201888	2
chr8	143593088	143595808	MajorDMR-7-201889	42
chr8	143597393	143597571	MajorDMR-7-201890	4
chr8	143599097	143599207	MajorDMR-7-201891	3
chr8	143605534	143606412	MajorDMR-7-201892	10
chr8	143607614	143607638	MajorDMR-7-201893	2
chr8	143608466	143612612	MajorDMR-7-201894	66
chr8	143613243	143613998	MajorDMR-7-201895	11
chr8	143614676	143615658	MajorDMR-7-201896	36
chr8	143618330	143618370	MajorDMR-7-201897	2
chr8	143620302	143621104	MajorDMR-7-201898	9
chr8	143621814	143622354	MajorDMR-7-201899	12
chr8	143622856	143624533	MajorDMR-7-201900	31
chr8	143625403	143626853	MajorDMR-7-201901	38
chr8	143627379	143627994	MajorDMR-7-201902	11
chr8	143629601	143632473	MajorDMR-7-201903	47
chr8	143638426	143639077	MajorDMR-7-201904	13
chr8	143646587	143646744	MajorDMR-7-201905	4
chr8	143647420	143647617	MajorDMR-7-201906	5
chr8	143648135	143648822	MajorDMR-7-201907	18
chr8	143650317	143650381	MajorDMR-7-201908	4
chr8	143660305	143660441	MajorDMR-7-201909	5
chr8	143661673	143661741	MajorDMR-7-201910	3
chr8	143666475	143667234	MajorDMR-7-201911	19
chr8	143680025	143680219	MajorDMR-7-201912	12
chr8	143690881	143690993	MajorDMR-7-201913	3
chr8	143691616	143695458	MajorDMR-7-201914	89
chr8	143697467	143703162	MajorDMR-7-201915	77
chr8	143709666	143709846	MajorDMR-7-201916	4
chr8	143718193	143718673	MajorDMR-7-201917	4
chr8	143719604	143719698	MajorDMR-7-201918	6
chr8	143731778	143731860	MajorDMR-7-201919	2
chr8	143748496	143748847	MajorDMR-7-201920	4
chr8	143754489	143754530	MajorDMR-7-201921	3
chr8	143792543	143793299	MajorDMR-7-201922	4
chr8	143807587	143807623	MajorDMR-7-201923	3
chr8	143811640	143811747	MajorDMR-7-201924	3
chr8	143812968	143813295	MajorDMR-7-201925	6
chr8	143817846	143818663	MajorDMR-7-201926	8
chr8	143819413	143819463	MajorDMR-7-201927	3
chr8	143844390	143844979	MajorDMR-7-201928	9
chr8	143852788	143856179	MajorDMR-7-201929	58
chr8	143857076	143857493	MajorDMR-7-201930	5
chr8	143859579	143859735	MajorDMR-7-201931	3
chr8	143866166	143867130	MajorDMR-7-201932	21
chr8	143867718	143868050	MajorDMR-7-201933	2
chr8	143890797	143891946	MajorDMR-7-201934	16
chr8	143893691	143893775	MajorDMR-7-201935	2
chr8	143894539	143894713	MajorDMR-7-201936	3
chr8	143895475	143895649	MajorDMR-7-201937	2
chr8	143896293	143901191	MajorDMR-7-201938	48
chr8	143901794	143902082	MajorDMR-7-201939	2
chr8	143903119	143903601	MajorDMR-7-201940	6
chr8	143905702	143906044	MajorDMR-7-201941	4
chr8	143918701	143918856	MajorDMR-7-201942	2
chr8	143934261	143934308	MajorDMR-7-201943	2
chr8	143953943	143954224	MajorDMR-7-201944	2
chr8	143961623	143961676	MajorDMR-7-201945	2
chr8	144007694	144008154	MajorDMR-7-201946	13
chr8	144015963	144016446	MajorDMR-7-201947	19
chr8	144017732	144017816	MajorDMR-7-201948	2
chr8	144019362	144019380	MajorDMR-7-201949	2
chr8	144030645	144030740	MajorDMR-7-201950	2
chr8	144056250	144057686	MajorDMR-7-201951	25
chr8	144062170	144062225	MajorDMR-7-201952	2
chr8	144065404	144065581	MajorDMR-7-201953	3
chr8	144066086	144066486	MajorDMR-7-201954	9
chr8	144068763	144070407	MajorDMR-7-201955	22
chr8	144073483	144073504	MajorDMR-7-201956	2
chr8	144074066	144074541	MajorDMR-7-201957	6
chr8	144093815	144093946	MajorDMR-7-201958	6
chr8	144095917	144097334	MajorDMR-7-201959	14
chr8	144098314	144099381	MajorDMR-7-201960	14
chr8	144100995	144103588	MajorDMR-7-201961	34
chr8	144104296	144105687	MajorDMR-7-201962	31
chr8	144108328	144108345	MajorDMR-7-201963	2
chr8	144128679	144128976	MajorDMR-7-201964	5
chr8	144137621	144137679	MajorDMR-7-201965	2
chr8	144138243	144138611	MajorDMR-7-201966	3
chr8	144140190	144140208	MajorDMR-7-201967	3
chr8	144156247	144156463	MajorDMR-7-201968	4
chr8	144165339	144165670	MajorDMR-7-201969	14
chr8	144175573	144176195	MajorDMR-7-201970	13
chr8	144179269	144179329	MajorDMR-7-201971	2
chr8	144186027	144187404	MajorDMR-7-201972	11
chr8	144191100	144191315	MajorDMR-7-201973	4
chr8	144193427	144194198	MajorDMR-7-201974	6
chr8	144194817	144194867	MajorDMR-7-201975	5
chr8	144195501	144196381	MajorDMR-7-201976	14
chr8	144221907	144221927	MajorDMR-7-201977	2
chr8	144222443	144222932	MajorDMR-7-201978	9
chr8	144226052	144226805	MajorDMR-7-201979	23
chr8	144227611	144227733	MajorDMR-7-201980	2
chr8	144230886	144231024	MajorDMR-7-201981	8
chr8	144231998	144232152	MajorDMR-7-201982	4
chr8	144236286	144236921	MajorDMR-7-201983	21
chr8	144238368	144240575	MajorDMR-7-201984	40
chr8	144259153	144259398	MajorDMR-7-201985	8
chr8	144283703	144283922	MajorDMR-7-201986	7
chr8	144284493	144284649	MajorDMR-7-201987	4
chr8	144289535	144291122	MajorDMR-7-201988	20
chr8	144300833	144300977	MajorDMR-7-201989	4
chr8	144302937	144303398	MajorDMR-7-201990	16
chr8	144307509	144307699	MajorDMR-7-201991	4
chr8	144317299	144317564	MajorDMR-7-201992	3
chr8	144318567	144319240	MajorDMR-7-201993	5
chr8	144322573	144322652	MajorDMR-7-201994	3
chr8	144323217	144324006	MajorDMR-7-201995	12
chr8	144324908	144325377	MajorDMR-7-201996	7
chr8	144326124	144326217	MajorDMR-7-201997	3
chr8	144327244	144328072	MajorDMR-7-201998	10
chr8	144329865	144330405	MajorDMR-7-201999	6
chr8	144330916	144330969	MajorDMR-7-202000	3
chr8	144348393	144348649	MajorDMR-7-202001	3
chr8	144350782	144351302	MajorDMR-7-202002	12
chr8	144353079	144353558	MajorDMR-7-202003	8
chr8	144377292	144377886	MajorDMR-7-202004	8
chr8	144379942	144380194	MajorDMR-7-202005	7
chr8	144396826	144397167	MajorDMR-7-202006	2
chr8	144402936	144403600	MajorDMR-7-202007	16
chr8	144406023	144406665	MajorDMR-7-202008	30
chr8	144415308	144415319	MajorDMR-7-202009	2
chr8	144415927	144416373	MajorDMR-7-202010	9
chr8	144423047	144423113	MajorDMR-7-202011	4
chr8	144425921	144426234	MajorDMR-7-202012	10
chr8	144427573	144428372	MajorDMR-7-202013	12
chr8	144452543	144452762	MajorDMR-7-202014	5
chr8	144457341	144457392	MajorDMR-7-202015	3
chr8	144460467	144461040	MajorDMR-7-202016	15
chr8	144461913	144462059	MajorDMR-7-202017	9
chr8	144466597	144467001	MajorDMR-7-202018	5
chr8	144471613	144472001	MajorDMR-7-202019	5
chr8	144500183	144500215	MajorDMR-7-202020	2
chr8	144501699	144501839	MajorDMR-7-202021	3
chr8	144521515	144521581	MajorDMR-7-202022	5
chr8	144522360	144522417	MajorDMR-7-202023	2
chr8	144552669	144553067	MajorDMR-7-202024	14
chr8	144567093	144568892	MajorDMR-7-202025	27
chr8	144577159	144577965	MajorDMR-7-202026	11
chr8	144584407	144586021	MajorDMR-7-202027	32
chr8	144593965	144594253	MajorDMR-7-202028	11
chr8	144595244	144595288	MajorDMR-7-202029	2
chr8	144612506	144612660	MajorDMR-7-202030	5
chr8	144615669	144615791	MajorDMR-7-202031	4
chr8	144617201	144617334	MajorDMR-7-202032	7
chr8	144646111	144646903	MajorDMR-7-202033	5
chr8	144649614	144649649	MajorDMR-7-202034	2
chr8	144657251	144657323	MajorDMR-7-202035	2
chr8	144662561	144662832	MajorDMR-7-202036	8
chr8	144677964	144678211	MajorDMR-7-202037	3
chr8	144682247	144682702	MajorDMR-7-202038	11
chr8	144683371	144683442	MajorDMR-7-202039	2
chr8	144683991	144684445	MajorDMR-7-202040	13
chr8	144688621	144688757	MajorDMR-7-202041	6
chr8	144690350	144690957	MajorDMR-7-202042	3
chr8	144706767	144707523	MajorDMR-7-202043	6
chr8	144713824	144714378	MajorDMR-7-202044	6
chr8	144723366	144723407	MajorDMR-7-202045	2
chr8	144725390	144726316	MajorDMR-7-202046	8
chr8	144729928	144730192	MajorDMR-7-202047	6
chr8	144771153	144771877	MajorDMR-7-202048	5
chr8	144773262	144773333	MajorDMR-7-202049	2
chr8	144783658	144784269	MajorDMR-7-202050	18
chr8	144785422	144785634	MajorDMR-7-202051	2
chr8	144799387	144799481	MajorDMR-7-202052	3
chr8	144824236	144826090	MajorDMR-7-202053	27
chr8	144826941	144827414	MajorDMR-7-202054	2
chr8	144847892	144848843	MajorDMR-7-202055	9
chr8	144851892	144852196	MajorDMR-7-202056	7
chr8	144864677	144864768	MajorDMR-7-202057	4
chr8	144869645	144870039	MajorDMR-7-202058	17
chr8	144876963	144876983	MajorDMR-7-202059	2
chr8	144882959	144883507	MajorDMR-7-202060	12
chr8	144896428	144896465	MajorDMR-7-202061	2
chr8	144909222	144909399	MajorDMR-7-202062	3
chr8	144916739	144916794	MajorDMR-7-202063	2
chr8	144959750	144959813	MajorDMR-7-202064	2
chr8	144986508	144986749	MajorDMR-7-202065	13
chr8	144996889	144997503	MajorDMR-7-202066	51
chr8	145006604	145010154	MajorDMR-7-202067	59
chr8	145011769	145012645	MajorDMR-7-202068	9
chr8	145013595	145014506	MajorDMR-7-202069	11
chr8	145015388	145015461	MajorDMR-7-202070	2
chr8	145017519	145017710	MajorDMR-7-202071	2
chr8	145019178	145019214	MajorDMR-7-202072	4
chr8	145020177	145021193	MajorDMR-7-202073	7
chr8	145023964	145023983	MajorDMR-7-202074	3
chr8	145029065	145030685	MajorDMR-7-202075	30
chr8	145033742	145035586	MajorDMR-7-202076	24
chr8	145036137	145036895	MajorDMR-7-202077	11
chr8	145040934	145041723	MajorDMR-7-202078	6
chr8	145043228	145043394	MajorDMR-7-202079	7
chr8	145045578	145046023	MajorDMR-7-202080	4
chr8	145048225	145048768	MajorDMR-7-202081	19
chr8	145049598	145049780	MajorDMR-7-202082	3
chr8	145069518	145069683	MajorDMR-7-202083	2
chr8	145070292	145070448	MajorDMR-7-202084	5
chr8	145071830	145072008	MajorDMR-7-202085	2
chr8	145077504	145077920	MajorDMR-7-202086	6
chr8	145088708	145089166	MajorDMR-7-202087	8
chr8	145093682	145093899	MajorDMR-7-202088	6
chr8	145101587	145101883	MajorDMR-7-202089	21
chr8	145103433	145103489	MajorDMR-7-202090	4
chr8	145114087	145114229	MajorDMR-7-202091	4
chr8	145118175	145118880	MajorDMR-7-202092	29
chr8	145119782	145119939	MajorDMR-7-202093	8
chr8	145129294	145129536	MajorDMR-7-202094	4
chr8	145131067	145131155	MajorDMR-7-202095	3
chr8	145142992	145143274	MajorDMR-7-202096	4
chr8	145146317	145146395	MajorDMR-7-202097	5
chr8	145156263	145156381	MajorDMR-7-202098	2
chr8	145164006	145165045	MajorDMR-7-202099	11
chr8	145177024	145177030	MajorDMR-7-202100	2
chr8	145181783	145181818	MajorDMR-7-202101	3
chr8	145218320	145218398	MajorDMR-7-202102	2
chr8	145231623	145232760	MajorDMR-7-202103	18
chr8	145239914	145239918	MajorDMR-7-202104	2
chr8	145257703	145258318	MajorDMR-7-202105	6
chr8	145260439	145260483	MajorDMR-7-202106	2
chr8	145265505	145266167	MajorDMR-7-202107	8
chr8	145266790	145266804	MajorDMR-7-202108	2
chr8	145282720	145283125	MajorDMR-7-202109	6
chr8	145288118	145288952	MajorDMR-7-202110	11
chr8	145316368	145316498	MajorDMR-7-202111	5
chr8	145325714	145326458	MajorDMR-7-202112	6
chr8	145327816	145328216	MajorDMR-7-202113	3
chr8	145446410	145446512	MajorDMR-7-202114	2
chr8	145479324	145479424	MajorDMR-7-202115	6
chr8	145485421	145485553	MajorDMR-7-202116	7
chr8	145491244	145491362	MajorDMR-7-202117	2
chr8	145494863	145495551	MajorDMR-7-202118	14
chr8	145496901	145497404	MajorDMR-7-202119	3
chr8	145501791	145502292	MajorDMR-7-202120	11
chr8	145502851	145502861	MajorDMR-7-202121	2
chr8	145513534	145513904	MajorDMR-7-202122	6
chr8	145525403	145525742	MajorDMR-7-202123	2
chr8	145530751	145530913	MajorDMR-7-202124	5
chr8	145538420	145538844	MajorDMR-7-202125	8
chr8	145545653	145545724	MajorDMR-7-202126	2
chr8	145553215	145553692	MajorDMR-7-202127	2
chr8	145564882	145565289	MajorDMR-7-202128	15
chr8	145569035	145569406	MajorDMR-7-202129	9
chr8	145578460	145578912	MajorDMR-7-202130	3
chr8	145579839	145580066	MajorDMR-7-202131	3
chr8	145580758	145580786	MajorDMR-7-202132	2
chr8	145584369	145584780	MajorDMR-7-202133	11
chr8	145594160	145594269	MajorDMR-7-202134	4
chr8	145599198	145599476	MajorDMR-7-202135	9
chr8	145601874	145601995	MajorDMR-7-202136	2
chr8	145616374	145616715	MajorDMR-7-202137	7
chr8	145618367	145618813	MajorDMR-7-202138	29
chr8	145620443	145620539	MajorDMR-7-202139	3
chr8	145623372	145623595	MajorDMR-7-202140	7
chr8	145632088	145632128	MajorDMR-7-202141	2
chr8	145635863	145636564	MajorDMR-7-202142	14
chr8	145639394	145640538	MajorDMR-7-202143	20
chr8	145670724	145670989	MajorDMR-7-202144	13
chr8	145679881	145679937	MajorDMR-7-202145	2
chr8	145683620	145684032	MajorDMR-7-202146	3
chr8	145684828	145685039	MajorDMR-7-202147	7
chr8	145685962	145686301	MajorDMR-7-202148	7
chr8	145689439	145689658	MajorDMR-7-202149	2
chr8	145692648	145694435	MajorDMR-7-202150	13
chr8	145697284	145697321	MajorDMR-7-202151	2
chr8	145698527	145699808	MajorDMR-7-202152	15
chr8	145700310	145700344	MajorDMR-7-202153	2
chr8	145711594	145712328	MajorDMR-7-202154	12
chr8	145719724	145719789	MajorDMR-7-202155	3
chr8	145727236	145727268	MajorDMR-7-202156	4
chr8	145735593	145735850	MajorDMR-7-202157	5
chr8	145745717	145746360	MajorDMR-7-202158	22
chr8	145749346	145750077	MajorDMR-7-202159	11
chr8	145751674	145751843	MajorDMR-7-202160	4
chr8	145752865	145752957	MajorDMR-7-202161	7
chr8	145753491	145753648	MajorDMR-7-202162	4
chr8	145756070	145757381	MajorDMR-7-202163	6
chr8	145759507	145760028	MajorDMR-7-202164	3
chr8	145762337	145763869	MajorDMR-7-202165	29
chr8	145764474	145765039	MajorDMR-7-202166	7
chr8	145768821	145769006	MajorDMR-7-202167	3
chr8	145777524	145778840	MajorDMR-7-202168	22
chr8	145785897	145786265	MajorDMR-7-202169	2
chr8	145788667	145789160	MajorDMR-7-202170	4
chr8	145789716	145790103	MajorDMR-7-202171	5
chr8	145790642	145790815	MajorDMR-7-202172	4
chr8	145795432	145795953	MajorDMR-7-202173	6
chr8	145801664	145802730	MajorDMR-7-202174	14
chr8	145803736	145804106	MajorDMR-7-202175	4
chr8	145805121	145805201	MajorDMR-7-202176	3
chr8	145806268	145806830	MajorDMR-7-202177	13
chr8	145808730	145809090	MajorDMR-7-202178	11
chr8	145811771	145814526	MajorDMR-7-202179	45
chr8	145817171	145817570	MajorDMR-7-202180	10
chr8	145818301	145818486	MajorDMR-7-202181	4
chr8	145820309	145820502	MajorDMR-7-202182	3
chr8	145829290	145829415	MajorDMR-7-202183	7
chr8	145831657	145831922	MajorDMR-7-202184	2
chr8	145834976	145835958	MajorDMR-7-202185	13
chr8	145842865	145845113	MajorDMR-7-202186	71
chr8	145848181	145848216	MajorDMR-7-202187	3
chr8	145848925	145849007	MajorDMR-7-202188	4
chr8	145852893	145854011	MajorDMR-7-202189	9
chr8	145856591	145857236	MajorDMR-7-202190	15
chr8	145861938	145862425	MajorDMR-7-202191	4
chr8	145864181	145864204	MajorDMR-7-202192	2
chr8	145865286	145865606	MajorDMR-7-202193	2
chr8	145869368	145869564	MajorDMR-7-202194	7
chr8	145871379	145872877	MajorDMR-7-202195	39
chr8	145875046	145875401	MajorDMR-7-202196	5
chr8	145877263	145877270	MajorDMR-7-202197	2
chr8	145880536	145881365	MajorDMR-7-202198	5
chr8	145893321	145893360	MajorDMR-7-202199	2
chr8	145897172	145897619	MajorDMR-7-202200	8
chr8	145898647	145899725	MajorDMR-7-202201	13
chr8	145902834	145904039	MajorDMR-7-202202	8
chr8	145904849	145904858	MajorDMR-7-202203	2
chr8	145907864	145908049	MajorDMR-7-202204	2
chr8	145927179	145927536	MajorDMR-7-202205	4
chr8	145948109	145948538	MajorDMR-7-202206	5
chr8	145950285	145950600	MajorDMR-7-202207	2
chr8	145959148	145959473	MajorDMR-7-202208	11
chr8	145972603	145973067	MajorDMR-7-202209	4
chr8	145982948	145982958	MajorDMR-7-202210	2
chr8	145996214	145996292	MajorDMR-7-202211	3
chr8	145998347	145999523	MajorDMR-7-202212	23
chr8	146016228	146016409	MajorDMR-7-202213	3
chr8	146019806	146019901	MajorDMR-7-202214	2
chr8	146022896	146023319	MajorDMR-7-202215	8
chr8	146025417	146025716	MajorDMR-7-202216	6
chr8	146027974	146028475	MajorDMR-7-202217	6
chr8	146028984	146029116	MajorDMR-7-202218	4
chr8	146036140	146038214	MajorDMR-7-202219	26
chr8	146048643	146049904	MajorDMR-7-202220	12
chr8	146050782	146051003	MajorDMR-7-202221	5
chr8	146054879	146056367	MajorDMR-7-202222	28
chr8	146056893	146057083	MajorDMR-7-202223	7
chr8	146059324	146059414	MajorDMR-7-202224	2
chr8	146060014	146060149	MajorDMR-7-202225	2
chr8	146063055	146063259	MajorDMR-7-202226	4
chr8	146071260	146071789	MajorDMR-7-202227	3
chr8	146094803	146094982	MajorDMR-7-202228	3
chr8	146095497	146095516	MajorDMR-7-202229	2
chr8	146097934	146098376	MajorDMR-7-202230	3
chr8	146117533	146118017	MajorDMR-7-202231	7
chr8	146197975	146198630	MajorDMR-7-202232	9
chr8	146282490	146282816	MajorDMR-7-202233	6
chr8	146283593	146283851	MajorDMR-7-202234	3
chr8	146303535	146303575	MajorDMR-7-202235	2
chr9	32369	32429	MajorDMR-7-202236	2
chr9	63467	63654	MajorDMR-7-202237	5
chr9	94094	95250	MajorDMR-7-202238	12
chr9	95933	96018	MajorDMR-7-202239	2
chr9	99432	101573	MajorDMR-7-202240	26
chr9	179753	179886	MajorDMR-7-202241	2
chr9	256259	256411	MajorDMR-7-202242	2
chr9	277741	278358	MajorDMR-7-202243	5
chr9	334538	334664	MajorDMR-7-202244	4
chr9	348066	348466	MajorDMR-7-202245	2
chr9	394779	396650	MajorDMR-7-202246	10
chr9	462113	463636	MajorDMR-7-202247	13
chr9	515775	515899	MajorDMR-7-202248	2
chr9	529493	530203	MajorDMR-7-202249	4
chr9	545441	545839	MajorDMR-7-202250	7
chr9	547528	547721	MajorDMR-7-202251	2
chr9	548286	548641	MajorDMR-7-202252	5
chr9	554676	555007	MajorDMR-7-202253	3
chr9	578883	579504	MajorDMR-7-202254	6
chr9	626771	626936	MajorDMR-7-202255	2
chr9	640916	640988	MajorDMR-7-202256	5
chr9	642162	642381	MajorDMR-7-202257	2
chr9	642891	642923	MajorDMR-7-202258	2
chr9	647536	647813	MajorDMR-7-202259	3
chr9	649593	650022	MajorDMR-7-202260	2
chr9	651412	651558	MajorDMR-7-202261	2
chr9	677916	677991	MajorDMR-7-202262	4
chr9	684444	684798	MajorDMR-7-202263	3
chr9	708366	709326	MajorDMR-7-202264	10
chr9	713066	713379	MajorDMR-7-202265	5
chr9	725576	725788	MajorDMR-7-202266	2
chr9	726435	726853	MajorDMR-7-202267	13
chr9	729671	729868	MajorDMR-7-202268	2
chr9	735486	736027	MajorDMR-7-202269	8
chr9	750775	751618	MajorDMR-7-202270	4
chr9	793947	793974	MajorDMR-7-202271	2
chr9	801454	801931	MajorDMR-7-202272	3
chr9	825664	825987	MajorDMR-7-202273	6
chr9	875754	875992	MajorDMR-7-202274	3
chr9	912044	912742	MajorDMR-7-202275	6
chr9	922365	922664	MajorDMR-7-202276	4
chr9	923624	924523	MajorDMR-7-202277	5
chr9	936644	936894	MajorDMR-7-202278	3
chr9	975074	975544	MajorDMR-7-202279	2
chr9	991809	992296	MajorDMR-7-202280	2
chr9	1002247	1002339	MajorDMR-7-202281	2
chr9	1014326	1014518	MajorDMR-7-202282	3
chr9	1070869	1070929	MajorDMR-7-202283	2
chr9	1082825	1083310	MajorDMR-7-202284	6
chr9	1125420	1125766	MajorDMR-7-202285	3
chr9	1126794	1127924	MajorDMR-7-202286	8
chr9	1144110	1144378	MajorDMR-7-202287	3
chr9	1157127	1157149	MajorDMR-7-202288	2
chr9	1173710	1174377	MajorDMR-7-202289	5
chr9	1184616	1184855	MajorDMR-7-202290	3
chr9	1201552	1202351	MajorDMR-7-202291	15
chr9	1207606	1208227	MajorDMR-7-202292	6
chr9	1243181	1243574	MajorDMR-7-202293	3
chr9	1253315	1253678	MajorDMR-7-202294	6
chr9	1270173	1270342	MajorDMR-7-202295	2
chr9	1274758	1275292	MajorDMR-7-202296	6
chr9	1319699	1321123	MajorDMR-7-202297	11
chr9	1321657	1321926	MajorDMR-7-202298	3
chr9	1325771	1325964	MajorDMR-7-202299	4
chr9	1342143	1342345	MajorDMR-7-202300	3
chr9	1377506	1377952	MajorDMR-7-202301	3
chr9	1384931	1385035	MajorDMR-7-202302	2
chr9	1430379	1430439	MajorDMR-7-202303	2
chr9	1431147	1432334	MajorDMR-7-202304	13
chr9	1434207	1435567	MajorDMR-7-202305	10
chr9	1453587	1454035	MajorDMR-7-202306	3
chr9	1454678	1455228	MajorDMR-7-202307	7
chr9	1461357	1461838	MajorDMR-7-202308	3
chr9	1489244	1489875	MajorDMR-7-202309	4
chr9	1512099	1512473	MajorDMR-7-202310	2
chr9	1567504	1567763	MajorDMR-7-202311	2
chr9	1658799	1658932	MajorDMR-7-202312	4
chr9	1663869	1664641	MajorDMR-7-202313	6
chr9	1678826	1679062	MajorDMR-7-202314	3
chr9	1684220	1684553	MajorDMR-7-202315	4
chr9	1730672	1730717	MajorDMR-7-202316	2
chr9	1732969	1733005	MajorDMR-7-202317	2
chr9	1744333	1744614	MajorDMR-7-202318	3
chr9	1766243	1766418	MajorDMR-7-202319	2
chr9	1770083	1770218	MajorDMR-7-202320	2
chr9	1787493	1788192	MajorDMR-7-202321	6
chr9	1811626	1811667	MajorDMR-7-202322	2
chr9	1821965	1822000	MajorDMR-7-202323	2
chr9	1824095	1824524	MajorDMR-7-202324	3
chr9	1828493	1829401	MajorDMR-7-202325	7
chr9	1829920	1829958	MajorDMR-7-202326	3
chr9	1849543	1850557	MajorDMR-7-202327	5
chr9	1855454	1856109	MajorDMR-7-202328	7
chr9	1857373	1858716	MajorDMR-7-202329	8
chr9	1860739	1861023	MajorDMR-7-202330	3
chr9	1882502	1882925	MajorDMR-7-202331	3
chr9	1889632	1889718	MajorDMR-7-202332	2
chr9	1892195	1892393	MajorDMR-7-202333	3
chr9	1897513	1897602	MajorDMR-7-202334	3
chr9	1909194	1910203	MajorDMR-7-202335	6
chr9	1916469	1916483	MajorDMR-7-202336	2
chr9	1918673	1918688	MajorDMR-7-202337	2
chr9	1925929	1926415	MajorDMR-7-202338	2
chr9	1946615	1946651	MajorDMR-7-202339	2
chr9	1958038	1958564	MajorDMR-7-202340	4
chr9	2027916	2028237	MajorDMR-7-202341	2
chr9	2037120	2037371	MajorDMR-7-202342	3
chr9	2043140	2043598	MajorDMR-7-202343	4
chr9	2047186	2047850	MajorDMR-7-202344	34
chr9	2054699	2054719	MajorDMR-7-202345	2
chr9	2060573	2060634	MajorDMR-7-202346	3
chr9	2065132	2065608	MajorDMR-7-202347	7
chr9	2068526	2068839	MajorDMR-7-202348	2
chr9	2071060	2071952	MajorDMR-7-202349	5
chr9	2079911	2080226	MajorDMR-7-202350	2
chr9	2080755	2081591	MajorDMR-7-202351	5
chr9	2084539	2084675	MajorDMR-7-202352	2
chr9	2085960	2086216	MajorDMR-7-202353	6
chr9	2092018	2092056	MajorDMR-7-202354	2
chr9	2092807	2093047	MajorDMR-7-202355	3
chr9	2096522	2097186	MajorDMR-7-202356	9
chr9	2102227	2102757	MajorDMR-7-202357	7
chr9	2111445	2112203	MajorDMR-7-202358	14
chr9	2117046	2118755	MajorDMR-7-202359	9
chr9	2119312	2119878	MajorDMR-7-202360	10
chr9	2121070	2121717	MajorDMR-7-202361	4
chr9	2124798	2124817	MajorDMR-7-202362	2
chr9	2128056	2128181	MajorDMR-7-202363	4
chr9	2130747	2131112	MajorDMR-7-202364	6
chr9	2138699	2138931	MajorDMR-7-202365	4
chr9	2147570	2147584	MajorDMR-7-202366	2
chr9	2172817	2173129	MajorDMR-7-202367	3
chr9	2174582	2174687	MajorDMR-7-202368	2
chr9	2175587	2176294	MajorDMR-7-202369	12
chr9	2177770	2178032	MajorDMR-7-202370	6
chr9	2180069	2180080	MajorDMR-7-202371	2
chr9	2181853	2182221	MajorDMR-7-202372	4
chr9	2185414	2186142	MajorDMR-7-202373	6
chr9	2191704	2193047	MajorDMR-7-202374	13
chr9	2194070	2195598	MajorDMR-7-202375	28
chr9	2215508	2216248	MajorDMR-7-202376	14
chr9	2234545	2234862	MajorDMR-7-202377	2
chr9	2248497	2248982	MajorDMR-7-202378	3
chr9	2249680	2249864	MajorDMR-7-202379	2
chr9	2258582	2259227	MajorDMR-7-202380	9
chr9	2292812	2293635	MajorDMR-7-202381	4
chr9	2299089	2300140	MajorDMR-7-202382	6
chr9	2334166	2334428	MajorDMR-7-202383	2
chr9	2336190	2336622	MajorDMR-7-202384	2
chr9	2340988	2341457	MajorDMR-7-202385	2
chr9	2377865	2378290	MajorDMR-7-202386	2
chr9	2385825	2386558	MajorDMR-7-202387	20
chr9	2387130	2387395	MajorDMR-7-202388	2
chr9	2441917	2442058	MajorDMR-7-202389	2
chr9	2444170	2445412	MajorDMR-7-202390	6
chr9	2460333	2461173	MajorDMR-7-202391	7
chr9	2471830	2471982	MajorDMR-7-202392	2
chr9	2480974	2481276	MajorDMR-7-202393	3
chr9	2487745	2487967	MajorDMR-7-202394	3
chr9	2493022	2493141	MajorDMR-7-202395	3
chr9	2493662	2493680	MajorDMR-7-202396	3
chr9	2494299	2494624	MajorDMR-7-202397	4
chr9	2505165	2505710	MajorDMR-7-202398	3
chr9	2506376	2506944	MajorDMR-7-202399	8
chr9	2541494	2541809	MajorDMR-7-202400	4
chr9	2559333	2559474	MajorDMR-7-202401	3
chr9	2596904	2597271	MajorDMR-7-202402	2
chr9	2659240	2659915	MajorDMR-7-202403	6
chr9	2663863	2664274	MajorDMR-7-202404	2
chr9	2668897	2669233	MajorDMR-7-202405	5
chr9	2689722	2690433	MajorDMR-7-202406	6
chr9	2708980	2709016	MajorDMR-7-202407	2
chr9	2709521	2710842	MajorDMR-7-202408	9
chr9	2729104	2729214	MajorDMR-7-202409	2
chr9	2729846	2730192	MajorDMR-7-202410	4
chr9	2751133	2751232	MajorDMR-7-202411	3
chr9	2797079	2797619	MajorDMR-7-202412	9
chr9	2809574	2809902	MajorDMR-7-202413	3
chr9	2957508	2957513	MajorDMR-7-202414	2
chr9	2982977	2983257	MajorDMR-7-202415	2
chr9	2984060	2984429	MajorDMR-7-202416	3
chr9	2987705	2988706	MajorDMR-7-202417	14
chr9	2993322	2993434	MajorDMR-7-202418	2
chr9	2998912	2998993	MajorDMR-7-202419	3
chr9	3014326	3014570	MajorDMR-7-202420	3
chr9	3018184	3018555	MajorDMR-7-202421	3
chr9	3028704	3028963	MajorDMR-7-202422	5
chr9	3068723	3068780	MajorDMR-7-202423	2
chr9	3105091	3105109	MajorDMR-7-202424	2
chr9	3155680	3156248	MajorDMR-7-202425	4
chr9	3224957	3225729	MajorDMR-7-202426	9
chr9	3259180	3259443	MajorDMR-7-202427	2
chr9	3268145	3269026	MajorDMR-7-202428	3
chr9	3318703	3319423	MajorDMR-7-202429	7
chr9	3327305	3327411	MajorDMR-7-202430	2
chr9	3334348	3334993	MajorDMR-7-202431	9
chr9	3338492	3338828	MajorDMR-7-202432	5
chr9	3342592	3343083	MajorDMR-7-202433	3
chr9	3358502	3358581	MajorDMR-7-202434	3
chr9	3362866	3362937	MajorDMR-7-202435	2
chr9	3368889	3369254	MajorDMR-7-202436	5
chr9	3409757	3410670	MajorDMR-7-202437	7
chr9	3419986	3420140	MajorDMR-7-202438	6
chr9	3431793	3431825	MajorDMR-7-202439	2
chr9	3458959	3459734	MajorDMR-7-202440	7
chr9	3464267	3464288	MajorDMR-7-202441	2
chr9	3548488	3548575	MajorDMR-7-202442	2
chr9	3622230	3623150	MajorDMR-7-202443	6
chr9	3650069	3650684	MajorDMR-7-202444	4
chr9	3720877	3720960	MajorDMR-7-202445	2
chr9	3761546	3761590	MajorDMR-7-202446	2
chr9	3805610	3805995	MajorDMR-7-202447	5
chr9	3832674	3833485	MajorDMR-7-202448	7
chr9	3835994	3836386	MajorDMR-7-202449	5
chr9	3840032	3842240	MajorDMR-7-202450	16
chr9	3855931	3856564	MajorDMR-7-202451	4
chr9	3863776	3864880	MajorDMR-7-202452	8
chr9	3897745	3897827	MajorDMR-7-202453	2
chr9	3946745	3947361	MajorDMR-7-202454	5
chr9	3948072	3948253	MajorDMR-7-202455	2
chr9	3955946	3956348	MajorDMR-7-202456	3
chr9	3963415	3963753	MajorDMR-7-202457	2
chr9	3974597	3974951	MajorDMR-7-202458	3
chr9	3980353	3980358	MajorDMR-7-202459	2
chr9	3994168	3994448	MajorDMR-7-202460	4
chr9	4027780	4027837	MajorDMR-7-202461	2
chr9	4031032	4031127	MajorDMR-7-202462	2
chr9	4055642	4056837	MajorDMR-7-202463	8
chr9	4077570	4077750	MajorDMR-7-202464	4
chr9	4082351	4082836	MajorDMR-7-202465	2
chr9	4083903	4084391	MajorDMR-7-202466	3
chr9	4084923	4084982	MajorDMR-7-202467	2
chr9	4116282	4117366	MajorDMR-7-202468	7
chr9	4142011	4142025	MajorDMR-7-202469	2
chr9	4142676	4143154	MajorDMR-7-202470	3
chr9	4155131	4155244	MajorDMR-7-202471	2
chr9	4157376	4158961	MajorDMR-7-202472	7
chr9	4167246	4167723	MajorDMR-7-202473	2
chr9	4171349	4171850	MajorDMR-7-202474	4
chr9	4172479	4172948	MajorDMR-7-202475	3
chr9	4177679	4178278	MajorDMR-7-202476	3
chr9	4179109	4179288	MajorDMR-7-202477	3
chr9	4223586	4223605	MajorDMR-7-202478	2
chr9	4267569	4267915	MajorDMR-7-202479	3
chr9	4271857	4272481	MajorDMR-7-202480	5
chr9	4317361	4317404	MajorDMR-7-202481	2
chr9	4329701	4329788	MajorDMR-7-202482	3
chr9	4365673	4365895	MajorDMR-7-202483	3
chr9	4383241	4383250	MajorDMR-7-202484	2
chr9	4430403	4430474	MajorDMR-7-202485	2
chr9	4431090	4431486	MajorDMR-7-202486	5
chr9	4433560	4433826	MajorDMR-7-202487	5
chr9	4483702	4483716	MajorDMR-7-202488	2
chr9	4488121	4488515	MajorDMR-7-202489	3
chr9	4508364	4508420	MajorDMR-7-202490	2
chr9	4519934	4520426	MajorDMR-7-202491	3
chr9	4549930	4550577	MajorDMR-7-202492	7
chr9	4558742	4558835	MajorDMR-7-202493	2
chr9	4564669	4564991	MajorDMR-7-202494	3
chr9	4567486	4567848	MajorDMR-7-202495	5
chr9	4569560	4569652	MajorDMR-7-202496	2
chr9	4572167	4574304	MajorDMR-7-202497	15
chr9	4574828	4575856	MajorDMR-7-202498	10
chr9	4583213	4583236	MajorDMR-7-202499	2
chr9	4589074	4589422	MajorDMR-7-202500	6
chr9	4596284	4596633	MajorDMR-7-202501	6
chr9	4600194	4600367	MajorDMR-7-202502	4
chr9	4615384	4615887	MajorDMR-7-202503	5
chr9	4684940	4685128	MajorDMR-7-202504	4
chr9	4712590	4713069	MajorDMR-7-202505	5
chr9	4762364	4762376	MajorDMR-7-202506	2
chr9	4803758	4804342	MajorDMR-7-202507	11
chr9	4838036	4838508	MajorDMR-7-202508	3
chr9	4850919	4852103	MajorDMR-7-202509	15
chr9	4855046	4855594	MajorDMR-7-202510	8
chr9	4857286	4857712	MajorDMR-7-202511	5
chr9	4865725	4866097	MajorDMR-7-202512	4
chr9	4894342	4894385	MajorDMR-7-202513	2
chr9	4927168	4927345	MajorDMR-7-202514	2
chr9	4932951	4933661	MajorDMR-7-202515	5
chr9	4935933	4936602	MajorDMR-7-202516	7
chr9	4943410	4943634	MajorDMR-7-202517	3
chr9	4944359	4944507	MajorDMR-7-202518	2
chr9	4947294	4947385	MajorDMR-7-202519	2
chr9	4963281	4963414	MajorDMR-7-202520	2
chr9	4965030	4965317	MajorDMR-7-202521	5
chr9	4983324	4983533	MajorDMR-7-202522	2
chr9	4987778	4987885	MajorDMR-7-202523	2
chr9	4993868	4993920	MajorDMR-7-202524	2
chr9	5015663	5016264	MajorDMR-7-202525	6
chr9	5024203	5024243	MajorDMR-7-202526	4
chr9	5121385	5121844	MajorDMR-7-202527	3
chr9	5165179	5165504	MajorDMR-7-202528	3
chr9	5184501	5184520	MajorDMR-7-202529	2
chr9	5328976	5329032	MajorDMR-7-202530	3
chr9	5354185	5354258	MajorDMR-7-202531	2
chr9	5355066	5355289	MajorDMR-7-202532	2
chr9	5358455	5359102	MajorDMR-7-202533	3
chr9	5361817	5362840	MajorDMR-7-202534	6
chr9	5377685	5378419	MajorDMR-7-202535	5
chr9	5385756	5385786	MajorDMR-7-202536	2
chr9	5422987	5423284	MajorDMR-7-202537	2
chr9	5440978	5441234	MajorDMR-7-202538	3
chr9	5459396	5459652	MajorDMR-7-202539	2
chr9	5500275	5500371	MajorDMR-7-202540	2
chr9	5510496	5510596	MajorDMR-7-202541	2
chr9	5517567	5517719	MajorDMR-7-202542	2
chr9	5543743	5543783	MajorDMR-7-202543	3
chr9	5551643	5552064	MajorDMR-7-202544	3
chr9	5556958	5556971	MajorDMR-7-202545	2
chr9	5557526	5557927	MajorDMR-7-202546	2
chr9	5626812	5626835	MajorDMR-7-202547	2
chr9	5726648	5726811	MajorDMR-7-202548	2
chr9	5741807	5741884	MajorDMR-7-202549	2
chr9	5745419	5745428	MajorDMR-7-202550	2
chr9	5765615	5765702	MajorDMR-7-202551	2
chr9	5791096	5791432	MajorDMR-7-202552	2
chr9	5792187	5792288	MajorDMR-7-202553	2
chr9	5799158	5799277	MajorDMR-7-202554	2
chr9	5801095	5802009	MajorDMR-7-202555	5
chr9	5825168	5825568	MajorDMR-7-202556	3
chr9	5826264	5826328	MajorDMR-7-202557	2
chr9	5829102	5829539	MajorDMR-7-202558	6
chr9	5840159	5840275	MajorDMR-7-202559	3
chr9	5840979	5841293	MajorDMR-7-202560	4
chr9	5843193	5843248	MajorDMR-7-202561	2
chr9	5913401	5914485	MajorDMR-7-202562	10
chr9	5959043	5959225	MajorDMR-7-202563	2
chr9	5961216	5961238	MajorDMR-7-202564	2
chr9	5979341	5979462	MajorDMR-7-202565	2
chr9	6002951	6002965	MajorDMR-7-202566	2
chr9	6076834	6077487	MajorDMR-7-202567	8
chr9	6200680	6200982	MajorDMR-7-202568	2
chr9	6215726	6215803	MajorDMR-7-202569	2
chr9	6265036	6265058	MajorDMR-7-202570	2
chr9	6332701	6333357	MajorDMR-7-202571	5
chr9	6355416	6355730	MajorDMR-7-202572	3
chr9	6382844	6383214	MajorDMR-7-202573	2
chr9	6410741	6410809	MajorDMR-7-202574	2
chr9	6412011	6412111	MajorDMR-7-202575	5
chr9	6426151	6426652	MajorDMR-7-202576	3
chr9	6429664	6429730	MajorDMR-7-202577	2
chr9	6436860	6436904	MajorDMR-7-202578	2
chr9	6439472	6439496	MajorDMR-7-202579	2
chr9	6440608	6441267	MajorDMR-7-202580	7
chr9	6454120	6454129	MajorDMR-7-202581	2
chr9	6472308	6472319	MajorDMR-7-202582	2
chr9	6478301	6478684	MajorDMR-7-202583	6
chr9	6510294	6510298	MajorDMR-7-202584	2
chr9	6512207	6513150	MajorDMR-7-202585	8
chr9	6525766	6525828	MajorDMR-7-202586	2
chr9	6529162	6529208	MajorDMR-7-202587	3
chr9	6543315	6543465	MajorDMR-7-202588	3
chr9	6547140	6547379	MajorDMR-7-202589	3
chr9	6551935	6552116	MajorDMR-7-202590	5
chr9	6552641	6555771	MajorDMR-7-202591	32
chr9	6556533	6557164	MajorDMR-7-202592	5
chr9	6566567	6567349	MajorDMR-7-202593	11
chr9	6577089	6577174	MajorDMR-7-202594	5
chr9	6595667	6595762	MajorDMR-7-202595	5
chr9	6602178	6602824	MajorDMR-7-202596	5
chr9	6612281	6613424	MajorDMR-7-202597	7
chr9	6617351	6617747	MajorDMR-7-202598	5
chr9	6619544	6620055	MajorDMR-7-202599	5
chr9	6628613	6629376	MajorDMR-7-202600	7
chr9	6630416	6631089	MajorDMR-7-202601	12
chr9	6632197	6632550	MajorDMR-7-202602	3
chr9	6642023	6642404	MajorDMR-7-202603	3
chr9	6643186	6643242	MajorDMR-7-202604	2
chr9	6643768	6644314	MajorDMR-7-202605	4
chr9	6646528	6647479	MajorDMR-7-202606	8
chr9	6682804	6682859	MajorDMR-7-202607	3
chr9	6692947	6693123	MajorDMR-7-202608	4
chr9	6693906	6693938	MajorDMR-7-202609	2
chr9	6703604	6703685	MajorDMR-7-202610	2
chr9	6756634	6756882	MajorDMR-7-202611	6
chr9	6785114	6785440	MajorDMR-7-202612	5
chr9	6787573	6788389	MajorDMR-7-202613	8
chr9	6789004	6789346	MajorDMR-7-202614	8
chr9	6805979	6806034	MajorDMR-7-202615	2
chr9	6819435	6819677	MajorDMR-7-202616	2
chr9	6830139	6830235	MajorDMR-7-202617	2
chr9	6831077	6831164	MajorDMR-7-202618	2
chr9	6838534	6839028	MajorDMR-7-202619	3
chr9	6841621	6841772	MajorDMR-7-202620	3
chr9	6842610	6842800	MajorDMR-7-202621	3
chr9	6845835	6845935	MajorDMR-7-202622	2
chr9	6869085	6869278	MajorDMR-7-202623	2
chr9	6873902	6874170	MajorDMR-7-202624	6
chr9	6912260	6912938	MajorDMR-7-202625	4
chr9	6939802	6939886	MajorDMR-7-202626	2
chr9	6941681	6942090	MajorDMR-7-202627	2
chr9	7046285	7046383	MajorDMR-7-202628	4
chr9	7063893	7063954	MajorDMR-7-202629	2
chr9	7081234	7081731	MajorDMR-7-202630	8
chr9	7085271	7085748	MajorDMR-7-202631	5
chr9	7088107	7089646	MajorDMR-7-202632	13
chr9	7091764	7091782	MajorDMR-7-202633	2
chr9	7103389	7103480	MajorDMR-7-202634	3
chr9	7105979	7106392	MajorDMR-7-202635	4
chr9	7107704	7108118	MajorDMR-7-202636	2
chr9	7110075	7110591	MajorDMR-7-202637	3
chr9	7111390	7111511	MajorDMR-7-202638	2
chr9	7112717	7112890	MajorDMR-7-202639	2
chr9	7115893	7116133	MajorDMR-7-202640	4
chr9	7117845	7118316	MajorDMR-7-202641	4
chr9	7133528	7133878	MajorDMR-7-202642	9
chr9	7137146	7137920	MajorDMR-7-202643	9
chr9	7138484	7138543	MajorDMR-7-202644	2
chr9	7145437	7145748	MajorDMR-7-202645	5
chr9	7146312	7146842	MajorDMR-7-202646	3
chr9	7147606	7148656	MajorDMR-7-202647	8
chr9	7151448	7151972	MajorDMR-7-202648	4
chr9	7154733	7154886	MajorDMR-7-202649	4
chr9	7160972	7162606	MajorDMR-7-202650	18
chr9	7164570	7165664	MajorDMR-7-202651	12
chr9	7169884	7170068	MajorDMR-7-202652	2
chr9	7171178	7172712	MajorDMR-7-202653	13
chr9	7212731	7213135	MajorDMR-7-202654	5
chr9	7228776	7228867	MajorDMR-7-202655	4
chr9	7262518	7262696	MajorDMR-7-202656	2
chr9	7267371	7267430	MajorDMR-7-202657	2
chr9	7268436	7268967	MajorDMR-7-202658	4
chr9	7269502	7269877	MajorDMR-7-202659	3
chr9	7271730	7272047	MajorDMR-7-202660	3
chr9	7291603	7291665	MajorDMR-7-202661	2
chr9	7297121	7297622	MajorDMR-7-202662	3
chr9	7298151	7299141	MajorDMR-7-202663	6
chr9	7304203	7304441	MajorDMR-7-202664	3
chr9	7337084	7337293	MajorDMR-7-202665	3
chr9	7340443	7341138	MajorDMR-7-202666	6
chr9	7351441	7351807	MajorDMR-7-202667	2
chr9	7366865	7367221	MajorDMR-7-202668	2
chr9	7466271	7466423	MajorDMR-7-202669	3
chr9	7467540	7467962	MajorDMR-7-202670	3
chr9	7476574	7477589	MajorDMR-7-202671	12
chr9	7518694	7520078	MajorDMR-7-202672	11
chr9	7578823	7580613	MajorDMR-7-202673	9
chr9	7592501	7592872	MajorDMR-7-202674	4
chr9	7595165	7595236	MajorDMR-7-202675	2
chr9	7646625	7646636	MajorDMR-7-202676	2
chr9	7647643	7647958	MajorDMR-7-202677	3
chr9	7747033	7747310	MajorDMR-7-202678	2
chr9	7790950	7791016	MajorDMR-7-202679	2
chr9	7827133	7828002	MajorDMR-7-202680	7
chr9	7834334	7834959	MajorDMR-7-202681	5
chr9	7859443	7860133	MajorDMR-7-202682	5
chr9	7901651	7901773	MajorDMR-7-202683	3
chr9	7907656	7907669	MajorDMR-7-202684	2
chr9	7918371	7918385	MajorDMR-7-202685	2
chr9	7921400	7921734	MajorDMR-7-202686	4
chr9	7923633	7923646	MajorDMR-7-202687	2
chr9	7930733	7931215	MajorDMR-7-202688	4
chr9	7961007	7961015	MajorDMR-7-202689	2
chr9	7970676	7971040	MajorDMR-7-202690	3
chr9	7972513	7972700	MajorDMR-7-202691	3
chr9	7979625	7980242	MajorDMR-7-202692	7
chr9	7984405	7984581	MajorDMR-7-202693	2
chr9	8016232	8016292	MajorDMR-7-202694	2
chr9	8048648	8048868	MajorDMR-7-202695	3
chr9	8166776	8167172	MajorDMR-7-202696	2
chr9	8190209	8190448	MajorDMR-7-202697	4
chr9	8206354	8206636	MajorDMR-7-202698	4
chr9	8234065	8234949	MajorDMR-7-202699	6
chr9	8253203	8253514	MajorDMR-7-202700	3
chr9	8254303	8255307	MajorDMR-7-202701	11
chr9	8284090	8284179	MajorDMR-7-202702	2
chr9	8289182	8289867	MajorDMR-7-202703	5
chr9	8294414	8294432	MajorDMR-7-202704	2
chr9	8301461	8301995	MajorDMR-7-202705	5
chr9	8326368	8326499	MajorDMR-7-202706	5
chr9	8329934	8330090	MajorDMR-7-202707	3
chr9	8332932	8333044	MajorDMR-7-202708	2
chr9	8335259	8335305	MajorDMR-7-202709	3
chr9	8341266	8341786	MajorDMR-7-202710	5
chr9	8343949	8344636	MajorDMR-7-202711	5
chr9	8345148	8346215	MajorDMR-7-202712	10
chr9	8348975	8349032	MajorDMR-7-202713	2
chr9	8352040	8352940	MajorDMR-7-202714	11
chr9	8361102	8361127	MajorDMR-7-202715	2
chr9	8366907	8367439	MajorDMR-7-202716	6
chr9	8379637	8379785	MajorDMR-7-202717	2
chr9	8387571	8387644	MajorDMR-7-202718	2
chr9	8391128	8391529	MajorDMR-7-202719	5
chr9	8434931	8434966	MajorDMR-7-202720	3
chr9	8447874	8448143	MajorDMR-7-202721	2
chr9	8451636	8451786	MajorDMR-7-202722	3
chr9	8463204	8463254	MajorDMR-7-202723	2
chr9	8472810	8472926	MajorDMR-7-202724	2
chr9	8474692	8475162	MajorDMR-7-202725	2
chr9	8484701	8485123	MajorDMR-7-202726	3
chr9	8491754	8491932	MajorDMR-7-202727	5
chr9	8492896	8494221	MajorDMR-7-202728	8
chr9	8494738	8494807	MajorDMR-7-202729	4
chr9	8496562	8497042	MajorDMR-7-202730	3
chr9	8514228	8515053	MajorDMR-7-202731	7
chr9	8530390	8530410	MajorDMR-7-202732	2
chr9	8542138	8542830	MajorDMR-7-202733	9
chr9	8559822	8560047	MajorDMR-7-202734	2
chr9	8561671	8561811	MajorDMR-7-202735	2
chr9	8565454	8565537	MajorDMR-7-202736	2
chr9	8566304	8566317	MajorDMR-7-202737	2
chr9	8572750	8573215	MajorDMR-7-202738	3
chr9	8585031	8585146	MajorDMR-7-202739	2
chr9	8589712	8590342	MajorDMR-7-202740	8
chr9	8591658	8591847	MajorDMR-7-202741	2
chr9	8610416	8610591	MajorDMR-7-202742	2
chr9	8612049	8612516	MajorDMR-7-202743	3
chr9	8617913	8618217	MajorDMR-7-202744	4
chr9	8632576	8633320	MajorDMR-7-202745	4
chr9	8633946	8633987	MajorDMR-7-202746	2
chr9	8668583	8668747	MajorDMR-7-202747	2
chr9	8670604	8671222	MajorDMR-7-202748	4
chr9	8673954	8674287	MajorDMR-7-202749	8
chr9	8677456	8678329	MajorDMR-7-202750	9
chr9	8685286	8685961	MajorDMR-7-202751	4
chr9	8686801	8687572	MajorDMR-7-202752	4
chr9	8696609	8697133	MajorDMR-7-202753	10
chr9	8698339	8698426	MajorDMR-7-202754	4
chr9	8704290	8704346	MajorDMR-7-202755	2
chr9	8705937	8706638	MajorDMR-7-202756	7
chr9	8718857	8719167	MajorDMR-7-202757	3
chr9	8732088	8732284	MajorDMR-7-202758	3
chr9	8736811	8737569	MajorDMR-7-202759	6
chr9	8741386	8741825	MajorDMR-7-202760	5
chr9	8744219	8744839	MajorDMR-7-202761	5
chr9	8760629	8760818	MajorDMR-7-202762	2
chr9	8768924	8769061	MajorDMR-7-202763	3
chr9	8780235	8780874	MajorDMR-7-202764	8
chr9	8803764	8803935	MajorDMR-7-202765	2
chr9	8804571	8804670	MajorDMR-7-202766	2
chr9	8809255	8809457	MajorDMR-7-202767	2
chr9	8814918	8815234	MajorDMR-7-202768	2
chr9	8822443	8823129	MajorDMR-7-202769	8
chr9	8828709	8828901	MajorDMR-7-202770	2
chr9	8860770	8861342	MajorDMR-7-202771	4
chr9	8862679	8862914	MajorDMR-7-202772	3
chr9	8864634	8865038	MajorDMR-7-202773	3
chr9	8872590	8873072	MajorDMR-7-202774	2
chr9	8879959	8880987	MajorDMR-7-202775	5
chr9	8881900	8882698	MajorDMR-7-202776	4
chr9	8886904	8887569	MajorDMR-7-202777	3
chr9	8899693	8899920	MajorDMR-7-202778	5
chr9	8902777	8902856	MajorDMR-7-202779	2
chr9	8904738	8905342	MajorDMR-7-202780	4
chr9	8905845	8906046	MajorDMR-7-202781	2
chr9	8923380	8923819	MajorDMR-7-202782	5
chr9	8925645	8925721	MajorDMR-7-202783	3
chr9	8935569	8935584	MajorDMR-7-202784	2
chr9	8945405	8945507	MajorDMR-7-202785	2
chr9	8947800	8947942	MajorDMR-7-202786	3
chr9	8953050	8953235	MajorDMR-7-202787	2
chr9	8955718	8955866	MajorDMR-7-202788	3
chr9	8956537	8957593	MajorDMR-7-202789	5
chr9	8962195	8962558	MajorDMR-7-202790	2
chr9	8976767	8977223	MajorDMR-7-202791	3
chr9	8978151	8978372	MajorDMR-7-202792	2
chr9	8978882	8979398	MajorDMR-7-202793	3
chr9	9004448	9004524	MajorDMR-7-202794	2
chr9	9009793	9009957	MajorDMR-7-202795	3
chr9	9012398	9012526	MajorDMR-7-202796	2
chr9	9037084	9037512	MajorDMR-7-202797	3
chr9	9046420	9047095	MajorDMR-7-202798	4
chr9	9054252	9054457	MajorDMR-7-202799	4
chr9	9070239	9070299	MajorDMR-7-202800	2
chr9	9072025	9072739	MajorDMR-7-202801	3
chr9	9099377	9099965	MajorDMR-7-202802	5
chr9	9104814	9105004	MajorDMR-7-202803	5
chr9	9107328	9107352	MajorDMR-7-202804	2
chr9	9108542	9108942	MajorDMR-7-202805	3
chr9	9112194	9112410	MajorDMR-7-202806	2
chr9	9117932	9117997	MajorDMR-7-202807	2
chr9	9122636	9122791	MajorDMR-7-202808	3
chr9	9162174	9162213	MajorDMR-7-202809	2
chr9	9167452	9168613	MajorDMR-7-202810	5
chr9	9184226	9184249	MajorDMR-7-202811	2
chr9	9188008	9188407	MajorDMR-7-202812	3
chr9	9192364	9192890	MajorDMR-7-202813	4
chr9	9193571	9194027	MajorDMR-7-202814	2
chr9	9215309	9215753	MajorDMR-7-202815	2
chr9	9225369	9225580	MajorDMR-7-202816	4
chr9	9245816	9245963	MajorDMR-7-202817	2
chr9	9255508	9255742	MajorDMR-7-202818	2
chr9	9264675	9264702	MajorDMR-7-202819	2
chr9	9268166	9268188	MajorDMR-7-202820	2
chr9	9271878	9272192	MajorDMR-7-202821	2
chr9	9306837	9307465	MajorDMR-7-202822	5
chr9	9309457	9309721	MajorDMR-7-202823	2
chr9	9312203	9312548	MajorDMR-7-202824	4
chr9	9314734	9314778	MajorDMR-7-202825	2
chr9	9348380	9348438	MajorDMR-7-202826	2
chr9	9367689	9367768	MajorDMR-7-202827	3
chr9	9376736	9376801	MajorDMR-7-202828	2
chr9	9377304	9377811	MajorDMR-7-202829	3
chr9	9385322	9385347	MajorDMR-7-202830	2
chr9	9395750	9396576	MajorDMR-7-202831	8
chr9	9411705	9412078	MajorDMR-7-202832	3
chr9	9421404	9421450	MajorDMR-7-202833	2
chr9	9475059	9475912	MajorDMR-7-202834	4
chr9	9478801	9479327	MajorDMR-7-202835	3
chr9	9486533	9486690	MajorDMR-7-202836	2
chr9	9496879	9497258	MajorDMR-7-202837	2
chr9	9498170	9498363	MajorDMR-7-202838	3
chr9	9534138	9534154	MajorDMR-7-202839	2
chr9	9538491	9538717	MajorDMR-7-202840	3
chr9	9557358	9557485	MajorDMR-7-202841	2
chr9	9559779	9559848	MajorDMR-7-202842	2
chr9	9560389	9560416	MajorDMR-7-202843	2
chr9	9561410	9562048	MajorDMR-7-202844	5
chr9	9564486	9564629	MajorDMR-7-202845	3
chr9	9565299	9566177	MajorDMR-7-202846	4
chr9	9576355	9576401	MajorDMR-7-202847	2
chr9	9583892	9583921	MajorDMR-7-202848	2
chr9	9619008	9619297	MajorDMR-7-202849	2
chr9	9623404	9624137	MajorDMR-7-202850	5
chr9	9662418	9662736	MajorDMR-7-202851	2
chr9	9687889	9688101	MajorDMR-7-202852	2
chr9	9718338	9718367	MajorDMR-7-202853	2
chr9	9733187	9733428	MajorDMR-7-202854	2
chr9	9738051	9738091	MajorDMR-7-202855	3
chr9	9741436	9742264	MajorDMR-7-202856	3
chr9	9744066	9744121	MajorDMR-7-202857	2
chr9	9756922	9757256	MajorDMR-7-202858	2
chr9	9761446	9761727	MajorDMR-7-202859	2
chr9	9762381	9762706	MajorDMR-7-202860	2
chr9	9788272	9788334	MajorDMR-7-202861	3
chr9	9807038	9807838	MajorDMR-7-202862	6
chr9	9810627	9811009	MajorDMR-7-202863	6
chr9	9831935	9832191	MajorDMR-7-202864	2
chr9	9842810	9843283	MajorDMR-7-202865	4
chr9	9847120	9848392	MajorDMR-7-202866	8
chr9	9855347	9855536	MajorDMR-7-202867	2
chr9	9857070	9858574	MajorDMR-7-202868	8
chr9	9867686	9868127	MajorDMR-7-202869	3
chr9	9874450	9874796	MajorDMR-7-202870	6
chr9	9876427	9876811	MajorDMR-7-202871	3
chr9	9888068	9888549	MajorDMR-7-202872	2
chr9	9889162	9889260	MajorDMR-7-202873	2
chr9	9894743	9895015	MajorDMR-7-202874	3
chr9	9896621	9896634	MajorDMR-7-202875	2
chr9	9904228	9904274	MajorDMR-7-202876	2
chr9	9914594	9914747	MajorDMR-7-202877	6
chr9	9919952	9920036	MajorDMR-7-202878	2
chr9	9928046	9928127	MajorDMR-7-202879	2
chr9	9933143	9933174	MajorDMR-7-202880	2
chr9	9943629	9944129	MajorDMR-7-202881	2
chr9	9946704	9946950	MajorDMR-7-202882	3
chr9	9950041	9950447	MajorDMR-7-202883	3
chr9	9957841	9958268	MajorDMR-7-202884	2
chr9	9959333	9959564	MajorDMR-7-202885	2
chr9	9961458	9962205	MajorDMR-7-202886	4
chr9	9975562	9975578	MajorDMR-7-202887	2
chr9	9982107	9982151	MajorDMR-7-202888	3
chr9	9983141	9983606	MajorDMR-7-202889	2
chr9	9992067	9992110	MajorDMR-7-202890	2
chr9	10004666	10005717	MajorDMR-7-202891	7
chr9	10012372	10012755	MajorDMR-7-202892	3
chr9	10025315	10026885	MajorDMR-7-202893	10
chr9	10031443	10032112	MajorDMR-7-202894	6
chr9	10035386	10035623	MajorDMR-7-202895	4
chr9	10040023	10040190	MajorDMR-7-202896	2
chr9	10046427	10047128	MajorDMR-7-202897	5
chr9	10048076	10048113	MajorDMR-7-202898	2
chr9	10048746	10048986	MajorDMR-7-202899	3
chr9	10050419	10051242	MajorDMR-7-202900	4
chr9	10051781	10052750	MajorDMR-7-202901	5
chr9	10053452	10053764	MajorDMR-7-202902	2
chr9	10057992	10058159	MajorDMR-7-202903	3
chr9	10058876	10059710	MajorDMR-7-202904	3
chr9	10061441	10062585	MajorDMR-7-202905	15
chr9	10066683	10067253	MajorDMR-7-202906	4
chr9	10074086	10074150	MajorDMR-7-202907	2
chr9	10074817	10075140	MajorDMR-7-202908	3
chr9	10075878	10076276	MajorDMR-7-202909	4
chr9	10077083	10077099	MajorDMR-7-202910	2
chr9	10078453	10079749	MajorDMR-7-202911	12
chr9	10081758	10082217	MajorDMR-7-202912	3
chr9	10094609	10095014	MajorDMR-7-202913	2
chr9	10099700	10100031	MajorDMR-7-202914	4
chr9	10104411	10104878	MajorDMR-7-202915	4
chr9	10106519	10107020	MajorDMR-7-202916	3
chr9	10108286	10108302	MajorDMR-7-202917	2
chr9	10108859	10109423	MajorDMR-7-202918	6
chr9	10110133	10110704	MajorDMR-7-202919	4
chr9	10111861	10111947	MajorDMR-7-202920	2
chr9	10112608	10112837	MajorDMR-7-202921	5
chr9	10113393	10113619	MajorDMR-7-202922	2
chr9	10116940	10117512	MajorDMR-7-202923	5
chr9	10119468	10119948	MajorDMR-7-202924	5
chr9	10122769	10124133	MajorDMR-7-202925	12
chr9	10126067	10126209	MajorDMR-7-202926	2
chr9	10128572	10128728	MajorDMR-7-202927	3
chr9	10130260	10130822	MajorDMR-7-202928	3
chr9	10134555	10134973	MajorDMR-7-202929	2
chr9	10146704	10148221	MajorDMR-7-202930	18
chr9	10149519	10149770	MajorDMR-7-202931	2
chr9	10151800	10152478	MajorDMR-7-202932	5
chr9	10157291	10157942	MajorDMR-7-202933	5
chr9	10158684	10158756	MajorDMR-7-202934	2
chr9	10168048	10168849	MajorDMR-7-202935	3
chr9	10178281	10178578	MajorDMR-7-202936	4
chr9	10185326	10186668	MajorDMR-7-202937	7
chr9	10189387	10190803	MajorDMR-7-202938	9
chr9	10191856	10192256	MajorDMR-7-202939	2
chr9	10192835	10195209	MajorDMR-7-202940	19
chr9	10197123	10197564	MajorDMR-7-202941	3
chr9	10198823	10199755	MajorDMR-7-202942	5
chr9	10201957	10202394	MajorDMR-7-202943	2
chr9	10203065	10203246	MajorDMR-7-202944	2
chr9	10205942	10206350	MajorDMR-7-202945	3
chr9	10211993	10212344	MajorDMR-7-202946	2
chr9	10227165	10227909	MajorDMR-7-202947	4
chr9	10233395	10233782	MajorDMR-7-202948	3
chr9	10234597	10235869	MajorDMR-7-202949	7
chr9	10242392	10242864	MajorDMR-7-202950	3
chr9	10253459	10254052	MajorDMR-7-202951	5
chr9	10266806	10267430	MajorDMR-7-202952	6
chr9	10272189	10272415	MajorDMR-7-202953	2
chr9	10274888	10275193	MajorDMR-7-202954	2
chr9	10281776	10281815	MajorDMR-7-202955	2
chr9	10288570	10288937	MajorDMR-7-202956	2
chr9	10297825	10298431	MajorDMR-7-202957	5
chr9	10302064	10302511	MajorDMR-7-202958	2
chr9	10303226	10303324	MajorDMR-7-202959	2
chr9	10304237	10304348	MajorDMR-7-202960	3
chr9	10304862	10304949	MajorDMR-7-202961	2
chr9	10308785	10309148	MajorDMR-7-202962	4
chr9	10309767	10311082	MajorDMR-7-202963	8
chr9	10333115	10333196	MajorDMR-7-202964	2
chr9	10337764	10338672	MajorDMR-7-202965	7
chr9	10345725	10345835	MajorDMR-7-202966	2
chr9	10355197	10355501	MajorDMR-7-202967	3
chr9	10362162	10362605	MajorDMR-7-202968	4
chr9	10363428	10363678	MajorDMR-7-202969	2
chr9	10370162	10370485	MajorDMR-7-202970	4
chr9	10374462	10374669	MajorDMR-7-202971	5
chr9	10375357	10375523	MajorDMR-7-202972	2
chr9	10380171	10381407	MajorDMR-7-202973	10
chr9	10384622	10384850	MajorDMR-7-202974	2
chr9	10385598	10386234	MajorDMR-7-202975	4
chr9	10387206	10387249	MajorDMR-7-202976	2
chr9	10387911	10388236	MajorDMR-7-202977	2
chr9	10390424	10390518	MajorDMR-7-202978	3
chr9	10395346	10395833	MajorDMR-7-202979	3
chr9	10396990	10397305	MajorDMR-7-202980	4
chr9	10398741	10399343	MajorDMR-7-202981	3
chr9	10399869	10400134	MajorDMR-7-202982	4
chr9	10414080	10414230	MajorDMR-7-202983	3
chr9	10426354	10426868	MajorDMR-7-202984	4
chr9	10436564	10437090	MajorDMR-7-202985	3
chr9	10441076	10441470	MajorDMR-7-202986	2
chr9	10447113	10447213	MajorDMR-7-202987	2
chr9	10458489	10459114	MajorDMR-7-202988	6
chr9	10463193	10463256	MajorDMR-7-202989	2
chr9	10464134	10464300	MajorDMR-7-202990	2
chr9	10465996	10467580	MajorDMR-7-202991	8
chr9	10469554	10469601	MajorDMR-7-202992	2
chr9	10474108	10474245	MajorDMR-7-202993	2
chr9	10479008	10479599	MajorDMR-7-202994	3
chr9	10504230	10505572	MajorDMR-7-202995	8
chr9	10507194	10507530	MajorDMR-7-202996	2
chr9	10523193	10523334	MajorDMR-7-202997	2
chr9	10524208	10524750	MajorDMR-7-202998	5
chr9	10525819	10525852	MajorDMR-7-202999	2
chr9	10535936	10537436	MajorDMR-7-203000	9
chr9	10544378	10544644	MajorDMR-7-203001	2
chr9	10545713	10545978	MajorDMR-7-203002	2
chr9	10547886	10548944	MajorDMR-7-203003	5
chr9	10556905	10557756	MajorDMR-7-203004	3
chr9	10564295	10564380	MajorDMR-7-203005	5
chr9	10573105	10573273	MajorDMR-7-203006	3
chr9	10574345	10574429	MajorDMR-7-203007	2
chr9	10576475	10576617	MajorDMR-7-203008	3
chr9	10586174	10586677	MajorDMR-7-203009	8
chr9	10587239	10587308	MajorDMR-7-203010	2
chr9	10605376	10605889	MajorDMR-7-203011	6
chr9	10606779	10607110	MajorDMR-7-203012	2
chr9	10608434	10608940	MajorDMR-7-203013	4
chr9	10614234	10615211	MajorDMR-7-203014	10
chr9	10633492	10634403	MajorDMR-7-203015	14
chr9	10642505	10643219	MajorDMR-7-203016	3
chr9	10663204	10663432	MajorDMR-7-203017	2
chr9	10672839	10673376	MajorDMR-7-203018	3
chr9	10683128	10683142	MajorDMR-7-203019	2
chr9	10753730	10754112	MajorDMR-7-203020	2
chr9	10772831	10774520	MajorDMR-7-203021	7
chr9	10786303	10786741	MajorDMR-7-203022	5
chr9	10795635	10795754	MajorDMR-7-203023	2
chr9	10812245	10812418	MajorDMR-7-203024	3
chr9	10832332	10832340	MajorDMR-7-203025	2
chr9	10918458	10919034	MajorDMR-7-203026	5
chr9	10976479	10976897	MajorDMR-7-203027	9
chr9	10991902	10992248	MajorDMR-7-203028	9
chr9	11019005	11019240	MajorDMR-7-203029	3
chr9	11052669	11052688	MajorDMR-7-203030	2
chr9	11060756	11060988	MajorDMR-7-203031	2
chr9	11103199	11103346	MajorDMR-7-203032	3
chr9	11103882	11104292	MajorDMR-7-203033	2
chr9	11114857	11114986	MajorDMR-7-203034	2
chr9	11133499	11133570	MajorDMR-7-203035	2
chr9	11151287	11151361	MajorDMR-7-203036	2
chr9	11172751	11172768	MajorDMR-7-203037	2
chr9	11219347	11219396	MajorDMR-7-203038	2
chr9	11220317	11220346	MajorDMR-7-203039	2
chr9	11237981	11238097	MajorDMR-7-203040	3
chr9	11319214	11319431	MajorDMR-7-203041	2
chr9	11348543	11348550	MajorDMR-7-203042	2
chr9	11366659	11366746	MajorDMR-7-203043	2
chr9	11434898	11434968	MajorDMR-7-203044	2
chr9	11496889	11496893	MajorDMR-7-203045	2
chr9	11499525	11500088	MajorDMR-7-203046	4
chr9	11500790	11500948	MajorDMR-7-203047	3
chr9	11505762	11505870	MajorDMR-7-203048	2
chr9	11534215	11534819	MajorDMR-7-203049	6
chr9	11559135	11559289	MajorDMR-7-203050	3
chr9	11586424	11586703	MajorDMR-7-203051	2
chr9	11595647	11595677	MajorDMR-7-203052	2
chr9	11631842	11632286	MajorDMR-7-203053	5
chr9	11688933	11689084	MajorDMR-7-203054	2
chr9	11694596	11694833	MajorDMR-7-203055	4
chr9	11697614	11697693	MajorDMR-7-203056	4
chr9	11699559	11699712	MajorDMR-7-203057	2
chr9	11700295	11701709	MajorDMR-7-203058	9
chr9	11702229	11702253	MajorDMR-7-203059	2
chr9	11744972	11745012	MajorDMR-7-203060	2
chr9	11833073	11833132	MajorDMR-7-203061	2
chr9	11868221	11868719	MajorDMR-7-203062	6
chr9	11888589	11888647	MajorDMR-7-203063	2
chr9	11890197	11890251	MajorDMR-7-203064	2
chr9	11891474	11892519	MajorDMR-7-203065	7
chr9	11893997	11894712	MajorDMR-7-203066	10
chr9	11976076	11976356	MajorDMR-7-203067	2
chr9	12031462	12031795	MajorDMR-7-203068	2
chr9	12032331	12032341	MajorDMR-7-203069	2
chr9	12103862	12104147	MajorDMR-7-203070	7
chr9	12155140	12155414	MajorDMR-7-203071	5
chr9	12162327	12163258	MajorDMR-7-203072	10
chr9	12272154	12272520	MajorDMR-7-203073	3
chr9	12273325	12275126	MajorDMR-7-203074	13
chr9	12295926	12296170	MajorDMR-7-203075	2
chr9	12352339	12352942	MajorDMR-7-203076	16
chr9	12361530	12361572	MajorDMR-7-203077	2
chr9	12405551	12405919	MajorDMR-7-203078	5
chr9	12421077	12421787	MajorDMR-7-203079	5
chr9	12441899	12442423	MajorDMR-7-203080	3
chr9	12443652	12443892	MajorDMR-7-203081	2
chr9	12445478	12445874	MajorDMR-7-203082	3
chr9	12450835	12451201	MajorDMR-7-203083	3
chr9	12456235	12456576	MajorDMR-7-203084	3
chr9	12457103	12457210	MajorDMR-7-203085	2
chr9	12464038	12464122	MajorDMR-7-203086	2
chr9	12465661	12465736	MajorDMR-7-203087	2
chr9	12466581	12466601	MajorDMR-7-203088	2
chr9	12483540	12483645	MajorDMR-7-203089	2
chr9	12517927	12518540	MajorDMR-7-203090	3
chr9	12545286	12545700	MajorDMR-7-203091	2
chr9	12554596	12554849	MajorDMR-7-203092	4
chr9	12562976	12563408	MajorDMR-7-203093	3
chr9	12600834	12600838	MajorDMR-7-203094	2
chr9	12616010	12616654	MajorDMR-7-203095	4
chr9	12622457	12622651	MajorDMR-7-203096	2
chr9	12624964	12625517	MajorDMR-7-203097	4
chr9	12638195	12639115	MajorDMR-7-203098	7
chr9	12695427	12695566	MajorDMR-7-203099	3
chr9	12718435	12718456	MajorDMR-7-203100	2
chr9	12740430	12741068	MajorDMR-7-203101	3
chr9	12790564	12791129	MajorDMR-7-203102	3
chr9	12828572	12828679	MajorDMR-7-203103	2
chr9	12829747	12829753	MajorDMR-7-203104	2
chr9	12838258	12838305	MajorDMR-7-203105	3
chr9	12841973	12842013	MajorDMR-7-203106	2
chr9	12863072	12863663	MajorDMR-7-203107	4
chr9	12917866	12918006	MajorDMR-7-203108	4
chr9	12922338	12923906	MajorDMR-7-203109	8
chr9	12955852	12955941	MajorDMR-7-203110	2
chr9	12956503	12956609	MajorDMR-7-203111	2
chr9	12968253	12968301	MajorDMR-7-203112	2
chr9	13009267	13009992	MajorDMR-7-203113	4
chr9	13033492	13033676	MajorDMR-7-203114	2
chr9	13037827	13037904	MajorDMR-7-203115	2
chr9	13056572	13057257	MajorDMR-7-203116	5
chr9	13060804	13061228	MajorDMR-7-203117	4
chr9	13064459	13065609	MajorDMR-7-203118	7
chr9	13066366	13067286	MajorDMR-7-203119	6
chr9	13068283	13068389	MajorDMR-7-203120	2
chr9	13083611	13083820	MajorDMR-7-203121	4
chr9	13089324	13089350	MajorDMR-7-203122	2
chr9	13093561	13094703	MajorDMR-7-203123	7
chr9	13105847	13106556	MajorDMR-7-203124	3
chr9	13144467	13145274	MajorDMR-7-203125	4
chr9	13159348	13159355	MajorDMR-7-203126	2
chr9	13164914	13166552	MajorDMR-7-203127	11
chr9	13172084	13172226	MajorDMR-7-203128	2
chr9	13174844	13174981	MajorDMR-7-203129	3
chr9	13199483	13199566	MajorDMR-7-203130	2
chr9	13222597	13222625	MajorDMR-7-203131	2
chr9	13226735	13227579	MajorDMR-7-203132	7
chr9	13230239	13230816	MajorDMR-7-203133	4
chr9	13233119	13233150	MajorDMR-7-203134	2
chr9	13247240	13247792	MajorDMR-7-203135	6
chr9	13248919	13248952	MajorDMR-7-203136	2
chr9	13251227	13251640	MajorDMR-7-203137	5
chr9	13252585	13253528	MajorDMR-7-203138	5
chr9	13256241	13256795	MajorDMR-7-203139	4
chr9	13274740	13274861	MajorDMR-7-203140	2
chr9	13276216	13276731	MajorDMR-7-203141	5
chr9	13277532	13278014	MajorDMR-7-203142	7
chr9	13281361	13281546	MajorDMR-7-203143	2
chr9	13285112	13285999	MajorDMR-7-203144	5
chr9	13286808	13287420	MajorDMR-7-203145	7
chr9	13331106	13331848	MajorDMR-7-203146	5
chr9	13336433	13336487	MajorDMR-7-203147	2
chr9	13352939	13353601	MajorDMR-7-203148	4
chr9	13369879	13370320	MajorDMR-7-203149	2
chr9	13371328	13371590	MajorDMR-7-203150	4
chr9	13377000	13377364	MajorDMR-7-203151	3
chr9	13387633	13387684	MajorDMR-7-203152	2
chr9	13395629	13395776	MajorDMR-7-203153	3
chr9	13414779	13414934	MajorDMR-7-203154	2
chr9	13428475	13429925	MajorDMR-7-203155	13
chr9	13461756	13461864	MajorDMR-7-203156	3
chr9	13484783	13485197	MajorDMR-7-203157	4
chr9	13501453	13501615	MajorDMR-7-203158	3
chr9	13503625	13503925	MajorDMR-7-203159	2
chr9	13519213	13520245	MajorDMR-7-203160	10
chr9	13552973	13553577	MajorDMR-7-203161	7
chr9	13556793	13557201	MajorDMR-7-203162	4
chr9	13570315	13571004	MajorDMR-7-203163	5
chr9	13576800	13577507	MajorDMR-7-203164	8
chr9	13580153	13580439	MajorDMR-7-203165	3
chr9	13586525	13586682	MajorDMR-7-203166	2
chr9	13587849	13588176	MajorDMR-7-203167	2
chr9	13652409	13652768	MajorDMR-7-203168	5
chr9	13671227	13672116	MajorDMR-7-203169	6
chr9	13708222	13708965	MajorDMR-7-203170	5
chr9	13720123	13720497	MajorDMR-7-203171	3
chr9	13754255	13754260	MajorDMR-7-203172	2
chr9	13768986	13769259	MajorDMR-7-203173	2
chr9	13770687	13771677	MajorDMR-7-203174	9
chr9	13786302	13786680	MajorDMR-7-203175	4
chr9	13800890	13801314	MajorDMR-7-203176	4
chr9	13805281	13805951	MajorDMR-7-203177	7
chr9	13862547	13862558	MajorDMR-7-203178	2
chr9	13877604	13878608	MajorDMR-7-203179	5
chr9	13883970	13884073	MajorDMR-7-203180	2
chr9	13942750	13942998	MajorDMR-7-203181	4
chr9	13962090	13962160	MajorDMR-7-203182	4
chr9	13963026	13963832	MajorDMR-7-203183	10
chr9	13992345	13992358	MajorDMR-7-203184	2
chr9	13994445	13994535	MajorDMR-7-203185	2
chr9	14005966	14007609	MajorDMR-7-203186	14
chr9	14008498	14008505	MajorDMR-7-203187	2
chr9	14009126	14009805	MajorDMR-7-203188	6
chr9	14012091	14012339	MajorDMR-7-203189	3
chr9	14074014	14074392	MajorDMR-7-203190	5
chr9	14075138	14075393	MajorDMR-7-203191	3
chr9	14076924	14077260	MajorDMR-7-203192	2
chr9	14078012	14078245	MajorDMR-7-203193	3
chr9	14078860	14078900	MajorDMR-7-203194	4
chr9	14080759	14080935	MajorDMR-7-203195	2
chr9	14089539	14090269	MajorDMR-7-203196	6
chr9	14096449	14098315	MajorDMR-7-203197	11
chr9	14098954	14099513	MajorDMR-7-203198	4
chr9	14103228	14103372	MajorDMR-7-203199	2
chr9	14112268	14113407	MajorDMR-7-203200	6
chr9	14116842	14117453	MajorDMR-7-203201	6
chr9	14122889	14123606	MajorDMR-7-203202	5
chr9	14126476	14126690	MajorDMR-7-203203	2
chr9	14127417	14128084	MajorDMR-7-203204	3
chr9	14130188	14132107	MajorDMR-7-203205	19
chr9	14134351	14135040	MajorDMR-7-203206	4
chr9	14135731	14136036	MajorDMR-7-203207	4
chr9	14141928	14142259	MajorDMR-7-203208	2
chr9	14144306	14144574	MajorDMR-7-203209	2
chr9	14146336	14146525	MajorDMR-7-203210	4
chr9	14148664	14149275	MajorDMR-7-203211	4
chr9	14151803	14151868	MajorDMR-7-203212	2
chr9	14152387	14153480	MajorDMR-7-203213	9
chr9	14154729	14155399	MajorDMR-7-203214	5
chr9	14157214	14157256	MajorDMR-7-203215	3
chr9	14159599	14159976	MajorDMR-7-203216	3
chr9	14162420	14162744	MajorDMR-7-203217	2
chr9	14165504	14167006	MajorDMR-7-203218	7
chr9	14168337	14168525	MajorDMR-7-203219	4
chr9	14172790	14172838	MajorDMR-7-203220	2
chr9	14173547	14174120	MajorDMR-7-203221	3
chr9	14176498	14177160	MajorDMR-7-203222	4
chr9	14178811	14178944	MajorDMR-7-203223	2
chr9	14180161	14182518	MajorDMR-7-203224	15
chr9	14187271	14187477	MajorDMR-7-203225	3
chr9	14188276	14189392	MajorDMR-7-203226	11
chr9	14193661	14193820	MajorDMR-7-203227	3
chr9	14195526	14195585	MajorDMR-7-203228	2
chr9	14198224	14200432	MajorDMR-7-203229	17
chr9	14202535	14202716	MajorDMR-7-203230	3
chr9	14208266	14208488	MajorDMR-7-203231	4
chr9	14209232	14209613	MajorDMR-7-203232	4
chr9	14210502	14210609	MajorDMR-7-203233	3
chr9	14214330	14214912	MajorDMR-7-203234	3
chr9	14218029	14218483	MajorDMR-7-203235	3
chr9	14219431	14220119	MajorDMR-7-203236	7
chr9	14227134	14227587	MajorDMR-7-203237	2
chr9	14229116	14229926	MajorDMR-7-203238	4
chr9	14231421	14231817	MajorDMR-7-203239	5
chr9	14236516	14236622	MajorDMR-7-203240	3
chr9	14240577	14240658	MajorDMR-7-203241	3
chr9	14243044	14243975	MajorDMR-7-203242	5
chr9	14245236	14245610	MajorDMR-7-203243	2
chr9	14251157	14252210	MajorDMR-7-203244	9
chr9	14252726	14253854	MajorDMR-7-203245	8
chr9	14256836	14257906	MajorDMR-7-203246	5
chr9	14262629	14262710	MajorDMR-7-203247	2
chr9	14264386	14265432	MajorDMR-7-203248	5
chr9	14269389	14269815	MajorDMR-7-203249	5
chr9	14270905	14273756	MajorDMR-7-203250	26
chr9	14274322	14275774	MajorDMR-7-203251	10
chr9	14277316	14278189	MajorDMR-7-203252	7
chr9	14283192	14283726	MajorDMR-7-203253	4
chr9	14287421	14287459	MajorDMR-7-203254	2
chr9	14288651	14288811	MajorDMR-7-203255	2
chr9	14290402	14290598	MajorDMR-7-203256	5
chr9	14292172	14292285	MajorDMR-7-203257	2
chr9	14293930	14295718	MajorDMR-7-203258	17
chr9	14296472	14301289	MajorDMR-7-203259	45
chr9	14302881	14305134	MajorDMR-7-203260	27
chr9	14305924	14306948	MajorDMR-7-203261	12
chr9	14308468	14310988	MajorDMR-7-203262	18
chr9	14316955	14319305	MajorDMR-7-203263	22
chr9	14320180	14321347	MajorDMR-7-203264	13
chr9	14323584	14324949	MajorDMR-7-203265	10
chr9	14326271	14327428	MajorDMR-7-203266	8
chr9	14339877	14341304	MajorDMR-7-203267	15
chr9	14342545	14343426	MajorDMR-7-203268	9
chr9	14343970	14344996	MajorDMR-7-203269	10
chr9	14350304	14351036	MajorDMR-7-203270	22
chr9	14352712	14352905	MajorDMR-7-203271	2
chr9	14354109	14354833	MajorDMR-7-203272	4
chr9	14372202	14372212	MajorDMR-7-203273	2
chr9	14379173	14379721	MajorDMR-7-203274	6
chr9	14383454	14384602	MajorDMR-7-203275	20
chr9	14398167	14400947	MajorDMR-7-203276	20
chr9	14401448	14402182	MajorDMR-7-203277	5
chr9	14402769	14403728	MajorDMR-7-203278	9
chr9	14405430	14406244	MajorDMR-7-203279	5
chr9	14418689	14419046	MajorDMR-7-203280	5
chr9	14433216	14433371	MajorDMR-7-203281	2
chr9	14436922	14438413	MajorDMR-7-203282	14
chr9	14441355	14441360	MajorDMR-7-203283	2
chr9	14460960	14461636	MajorDMR-7-203284	5
chr9	14463936	14464422	MajorDMR-7-203285	5
chr9	14465296	14466025	MajorDMR-7-203286	4
chr9	14466580	14466614	MajorDMR-7-203287	2
chr9	14468035	14468643	MajorDMR-7-203288	5
chr9	14473509	14473895	MajorDMR-7-203289	4
chr9	14476610	14476738	MajorDMR-7-203290	2
chr9	14477337	14478250	MajorDMR-7-203291	7
chr9	14480599	14480650	MajorDMR-7-203292	2
chr9	14482532	14483871	MajorDMR-7-203293	13
chr9	14487123	14487856	MajorDMR-7-203294	9
chr9	14491771	14492464	MajorDMR-7-203295	3
chr9	14493016	14494402	MajorDMR-7-203296	6
chr9	14500289	14500634	MajorDMR-7-203297	5
chr9	14501235	14501616	MajorDMR-7-203298	3
chr9	14504172	14505044	MajorDMR-7-203299	7
chr9	14507120	14507685	MajorDMR-7-203300	5
chr9	14514278	14514815	MajorDMR-7-203301	4
chr9	14523347	14525845	MajorDMR-7-203302	13
chr9	14526368	14526756	MajorDMR-7-203303	4
chr9	14529104	14529213	MajorDMR-7-203304	2
chr9	14530147	14530290	MajorDMR-7-203305	2
chr9	14532259	14532329	MajorDMR-7-203306	3
chr9	14533141	14533655	MajorDMR-7-203307	6
chr9	14543656	14545176	MajorDMR-7-203308	8
chr9	14550866	14550893	MajorDMR-7-203309	2
chr9	14554952	14555055	MajorDMR-7-203310	4
chr9	14560343	14560379	MajorDMR-7-203311	2
chr9	14561937	14562555	MajorDMR-7-203312	11
chr9	14564640	14565074	MajorDMR-7-203313	9
chr9	14566124	14567053	MajorDMR-7-203314	12
chr9	14567789	14569296	MajorDMR-7-203315	14
chr9	14575068	14575419	MajorDMR-7-203316	2
chr9	14576566	14576743	MajorDMR-7-203317	3
chr9	14588754	14588936	MajorDMR-7-203318	2
chr9	14589482	14590162	MajorDMR-7-203319	5
chr9	14598365	14598370	MajorDMR-7-203320	2
chr9	14602812	14603024	MajorDMR-7-203321	3
chr9	14608418	14608761	MajorDMR-7-203322	2
chr9	14625367	14625539	MajorDMR-7-203323	2
chr9	14627188	14627199	MajorDMR-7-203324	2
chr9	14627717	14629514	MajorDMR-7-203325	13
chr9	14633081	14633188	MajorDMR-7-203326	3
chr9	14638052	14638351	MajorDMR-7-203327	2
chr9	14640485	14640604	MajorDMR-7-203328	2
chr9	14641279	14643065	MajorDMR-7-203329	8
chr9	14648893	14649003	MajorDMR-7-203330	2
chr9	14650905	14651177	MajorDMR-7-203331	2
chr9	14651982	14652732	MajorDMR-7-203332	5
chr9	14659672	14659689	MajorDMR-7-203333	2
chr9	14688257	14688395	MajorDMR-7-203334	4
chr9	14689147	14689421	MajorDMR-7-203335	4
chr9	14691288	14692239	MajorDMR-7-203336	9
chr9	14694074	14694241	MajorDMR-7-203337	5
chr9	14730845	14731157	MajorDMR-7-203338	5
chr9	14770860	14770901	MajorDMR-7-203339	2
chr9	14780872	14781211	MajorDMR-7-203340	3
chr9	14781730	14781795	MajorDMR-7-203341	3
chr9	14782317	14782685	MajorDMR-7-203342	3
chr9	14783416	14783532	MajorDMR-7-203343	2
chr9	14786363	14786505	MajorDMR-7-203344	2
chr9	14789339	14789708	MajorDMR-7-203345	2
chr9	14790301	14790696	MajorDMR-7-203346	4
chr9	14797982	14798480	MajorDMR-7-203347	7
chr9	14806603	14806786	MajorDMR-7-203348	4
chr9	14808079	14808128	MajorDMR-7-203349	2
chr9	14824450	14825443	MajorDMR-7-203350	4
chr9	14827364	14827442	MajorDMR-7-203351	3
chr9	14849691	14850107	MajorDMR-7-203352	3
chr9	14862678	14863013	MajorDMR-7-203353	2
chr9	14884082	14884484	MajorDMR-7-203354	8
chr9	14909658	14909694	MajorDMR-7-203355	2
chr9	14910707	14910885	MajorDMR-7-203356	4
chr9	14935109	14935517	MajorDMR-7-203357	4
chr9	14971195	14971307	MajorDMR-7-203358	3
chr9	14992285	14992458	MajorDMR-7-203359	4
chr9	14993989	14994214	MajorDMR-7-203360	4
chr9	15106784	15106950	MajorDMR-7-203361	3
chr9	15116133	15116585	MajorDMR-7-203362	2
chr9	15119379	15120047	MajorDMR-7-203363	5
chr9	15134345	15134376	MajorDMR-7-203364	2
chr9	15143363	15143477	MajorDMR-7-203365	3
chr9	15144609	15144804	MajorDMR-7-203366	4
chr9	15161606	15161661	MajorDMR-7-203367	2
chr9	15163465	15163577	MajorDMR-7-203368	2
chr9	15165061	15165406	MajorDMR-7-203369	3
chr9	15177050	15177538	MajorDMR-7-203370	2
chr9	15178705	15179292	MajorDMR-7-203371	7
chr9	15181481	15181636	MajorDMR-7-203372	3
chr9	15189525	15189769	MajorDMR-7-203373	6
chr9	15192967	15193124	MajorDMR-7-203374	5
chr9	15203794	15203860	MajorDMR-7-203375	2
chr9	15214981	15215042	MajorDMR-7-203376	2
chr9	15217227	15218528	MajorDMR-7-203377	8
chr9	15219985	15220012	MajorDMR-7-203378	2
chr9	15222017	15222598	MajorDMR-7-203379	7
chr9	15239322	15240464	MajorDMR-7-203380	7
chr9	15240980	15241067	MajorDMR-7-203381	4
chr9	15247184	15248007	MajorDMR-7-203382	3
chr9	15263727	15264181	MajorDMR-7-203383	6
chr9	15271324	15271575	MajorDMR-7-203384	2
chr9	15320214	15320695	MajorDMR-7-203385	6
chr9	15327601	15327696	MajorDMR-7-203386	2
chr9	15328638	15328694	MajorDMR-7-203387	2
chr9	15329624	15329634	MajorDMR-7-203388	2
chr9	15332857	15333763	MajorDMR-7-203389	6
chr9	15334297	15334339	MajorDMR-7-203390	3
chr9	15347806	15348414	MajorDMR-7-203391	15
chr9	15370282	15370360	MajorDMR-7-203392	2
chr9	15372977	15373192	MajorDMR-7-203393	2
chr9	15373831	15373982	MajorDMR-7-203394	2
chr9	15377427	15378188	MajorDMR-7-203395	5
chr9	15378758	15378988	MajorDMR-7-203396	6
chr9	15420803	15421170	MajorDMR-7-203397	3
chr9	15433282	15433320	MajorDMR-7-203398	2
chr9	15434936	15435140	MajorDMR-7-203399	3
chr9	15468267	15468746	MajorDMR-7-203400	3
chr9	15471715	15471987	MajorDMR-7-203401	3
chr9	15476019	15477916	MajorDMR-7-203402	13
chr9	15486569	15486852	MajorDMR-7-203403	2
chr9	15496544	15496800	MajorDMR-7-203404	2
chr9	15501481	15501606	MajorDMR-7-203405	2
chr9	15505981	15505994	MajorDMR-7-203406	2
chr9	15508227	15508651	MajorDMR-7-203407	2
chr9	15519432	15520648	MajorDMR-7-203408	12
chr9	15521196	15521994	MajorDMR-7-203409	11
chr9	15529378	15530093	MajorDMR-7-203410	7
chr9	15550588	15551279	MajorDMR-7-203411	8
chr9	15554168	15554509	MajorDMR-7-203412	7
chr9	15570247	15570869	MajorDMR-7-203413	4
chr9	15623381	15623445	MajorDMR-7-203414	2
chr9	15635752	15636183	MajorDMR-7-203415	2
chr9	15735110	15735254	MajorDMR-7-203416	2
chr9	15744352	15744911	MajorDMR-7-203417	6
chr9	15761697	15761727	MajorDMR-7-203418	2
chr9	15763019	15763187	MajorDMR-7-203419	2
chr9	15823585	15823634	MajorDMR-7-203420	2
chr9	15827880	15828498	MajorDMR-7-203421	4
chr9	15943089	15943205	MajorDMR-7-203422	2
chr9	15956144	15956503	MajorDMR-7-203423	4
chr9	16028762	16028830	MajorDMR-7-203424	2
chr9	16032005	16032679	MajorDMR-7-203425	6
chr9	16041980	16042114	MajorDMR-7-203426	2
chr9	16074986	16075438	MajorDMR-7-203427	4
chr9	16077580	16077752	MajorDMR-7-203428	3
chr9	16087881	16088024	MajorDMR-7-203429	2
chr9	16091796	16091886	MajorDMR-7-203430	2
chr9	16150761	16150886	MajorDMR-7-203431	2
chr9	16152259	16152442	MajorDMR-7-203432	3
chr9	16236505	16236645	MajorDMR-7-203433	2
chr9	16272994	16273031	MajorDMR-7-203434	2
chr9	16276727	16277022	MajorDMR-7-203435	2
chr9	16288598	16288836	MajorDMR-7-203436	3
chr9	16290345	16290610	MajorDMR-7-203437	4
chr9	16308541	16309360	MajorDMR-7-203438	11
chr9	16311985	16312267	MajorDMR-7-203439	4
chr9	16327695	16327950	MajorDMR-7-203440	2
chr9	16329640	16330692	MajorDMR-7-203441	9
chr9	16334077	16334094	MajorDMR-7-203442	2
chr9	16383435	16383904	MajorDMR-7-203443	4
chr9	16408717	16408868	MajorDMR-7-203444	5
chr9	16425473	16426003	MajorDMR-7-203445	7
chr9	16428962	16429323	MajorDMR-7-203446	4
chr9	16484194	16484590	MajorDMR-7-203447	6
chr9	16521681	16522787	MajorDMR-7-203448	4
chr9	16530515	16531507	MajorDMR-7-203449	14
chr9	16586431	16586724	MajorDMR-7-203450	2
chr9	16624280	16624302	MajorDMR-7-203451	2
chr9	16638145	16638166	MajorDMR-7-203452	2
chr9	16704403	16705348	MajorDMR-7-203453	7
chr9	16715680	16715956	MajorDMR-7-203454	2
chr9	16721631	16722186	MajorDMR-7-203455	4
chr9	16726120	16726427	MajorDMR-7-203456	4
chr9	16769695	16769841	MajorDMR-7-203457	2
chr9	16771587	16771799	MajorDMR-7-203458	2
chr9	16795217	16795813	MajorDMR-7-203459	7
chr9	16803738	16804133	MajorDMR-7-203460	9
chr9	16824911	16825140	MajorDMR-7-203461	5
chr9	16830345	16831387	MajorDMR-7-203462	13
chr9	16835716	16835851	MajorDMR-7-203463	2
chr9	16837479	16837591	MajorDMR-7-203464	5
chr9	16843910	16844031	MajorDMR-7-203465	4
chr9	16852057	16852070	MajorDMR-7-203466	2
chr9	16872194	16872282	MajorDMR-7-203467	3
chr9	16900917	16901045	MajorDMR-7-203468	5
chr9	16907112	16907352	MajorDMR-7-203469	4
chr9	16919156	16919463	MajorDMR-7-203470	3
chr9	16978146	16978370	MajorDMR-7-203471	10
chr9	16985840	16987701	MajorDMR-7-203472	22
chr9	17009212	17009481	MajorDMR-7-203473	2
chr9	17016117	17016394	MajorDMR-7-203474	3
chr9	17021917	17022420	MajorDMR-7-203475	4
chr9	17031385	17031887	MajorDMR-7-203476	3
chr9	17034679	17034764	MajorDMR-7-203477	2
chr9	17078815	17078969	MajorDMR-7-203478	3
chr9	17117413	17117587	MajorDMR-7-203479	2
chr9	17179305	17179884	MajorDMR-7-203480	3
chr9	17184874	17185314	MajorDMR-7-203481	2
chr9	17272351	17272495	MajorDMR-7-203482	3
chr9	17398783	17398880	MajorDMR-7-203483	2
chr9	17471219	17471284	MajorDMR-7-203484	2
chr9	17497294	17497538	MajorDMR-7-203485	2
chr9	17520862	17521485	MajorDMR-7-203486	5
chr9	17532070	17532735	MajorDMR-7-203487	9
chr9	17535290	17535678	MajorDMR-7-203488	5
chr9	17536554	17537053	MajorDMR-7-203489	6
chr9	17537560	17537721	MajorDMR-7-203490	3
chr9	17538372	17538548	MajorDMR-7-203491	2
chr9	17556299	17556657	MajorDMR-7-203492	7
chr9	17574709	17575259	MajorDMR-7-203493	5
chr9	17578182	17578392	MajorDMR-7-203494	3
chr9	17580243	17582065	MajorDMR-7-203495	32
chr9	17582681	17583288	MajorDMR-7-203496	6
chr9	17584754	17584841	MajorDMR-7-203497	4
chr9	17585564	17585989	MajorDMR-7-203498	2
chr9	17586853	17587179	MajorDMR-7-203499	2
chr9	17588157	17588280	MajorDMR-7-203500	2
chr9	17589201	17589962	MajorDMR-7-203501	9
chr9	17590641	17592085	MajorDMR-7-203502	6
chr9	17593735	17594298	MajorDMR-7-203503	6
chr9	17594932	17595468	MajorDMR-7-203504	3
chr9	17596014	17597494	MajorDMR-7-203505	12
chr9	17599664	17599912	MajorDMR-7-203506	4
chr9	17602047	17602184	MajorDMR-7-203507	3
chr9	17604009	17604448	MajorDMR-7-203508	5
chr9	17606887	17607328	MajorDMR-7-203509	2
chr9	17608269	17611361	MajorDMR-7-203510	20
chr9	17612759	17614025	MajorDMR-7-203511	8
chr9	17614716	17615691	MajorDMR-7-203512	14
chr9	17617516	17619143	MajorDMR-7-203513	13
chr9	17620286	17620510	MajorDMR-7-203514	3
chr9	17621014	17621363	MajorDMR-7-203515	5
chr9	17624019	17624091	MajorDMR-7-203516	3
chr9	17625154	17625945	MajorDMR-7-203517	5
chr9	17626608	17628224	MajorDMR-7-203518	13
chr9	17628760	17629339	MajorDMR-7-203519	3
chr9	17630338	17631288	MajorDMR-7-203520	9
chr9	17631883	17633577	MajorDMR-7-203521	10
chr9	17637395	17637469	MajorDMR-7-203522	2
chr9	17643014	17644453	MajorDMR-7-203523	9
chr9	17646944	17647442	MajorDMR-7-203524	2
chr9	17649078	17651002	MajorDMR-7-203525	11
chr9	17654367	17655366	MajorDMR-7-203526	5
chr9	17656107	17657521	MajorDMR-7-203527	8
chr9	17660169	17660434	MajorDMR-7-203528	3
chr9	17662863	17662981	MajorDMR-7-203529	2
chr9	17663543	17664247	MajorDMR-7-203530	10
chr9	17666542	17668368	MajorDMR-7-203531	10
chr9	17669060	17669670	MajorDMR-7-203532	5
chr9	17671661	17672155	MajorDMR-7-203533	2
chr9	17672807	17673372	MajorDMR-7-203534	5
chr9	17675920	17676342	MajorDMR-7-203535	5
chr9	17679985	17680236	MajorDMR-7-203536	2
chr9	17680837	17681199	MajorDMR-7-203537	4
chr9	17688398	17689050	MajorDMR-7-203538	6
chr9	17689898	17690289	MajorDMR-7-203539	4
chr9	17691115	17692076	MajorDMR-7-203540	6
chr9	17693218	17694707	MajorDMR-7-203541	10
chr9	17695256	17695483	MajorDMR-7-203542	4
chr9	17696056	17696815	MajorDMR-7-203543	4
chr9	17697974	17698418	MajorDMR-7-203544	3
chr9	17698980	17700731	MajorDMR-7-203545	9
chr9	17701434	17701591	MajorDMR-7-203546	2
chr9	17707778	17708563	MajorDMR-7-203547	8
chr9	17712945	17713488	MajorDMR-7-203548	3
chr9	17717206	17718492	MajorDMR-7-203549	12
chr9	17719253	17719553	MajorDMR-7-203550	2
chr9	17720166	17720716	MajorDMR-7-203551	11
chr9	17721981	17722044	MajorDMR-7-203552	2
chr9	17725643	17727350	MajorDMR-7-203553	10
chr9	17729854	17731904	MajorDMR-7-203554	21
chr9	17733001	17733197	MajorDMR-7-203555	3
chr9	17735530	17737192	MajorDMR-7-203556	11
chr9	17738982	17739042	MajorDMR-7-203557	2
chr9	17740208	17741038	MajorDMR-7-203558	5
chr9	17741595	17742905	MajorDMR-7-203559	11
chr9	17743422	17743501	MajorDMR-7-203560	2
chr9	17744981	17745092	MajorDMR-7-203561	2
chr9	17748155	17748382	MajorDMR-7-203562	3
chr9	17750509	17750711	MajorDMR-7-203563	2
chr9	17751770	17752252	MajorDMR-7-203564	4
chr9	17766234	17766505	MajorDMR-7-203565	5
chr9	17768106	17768152	MajorDMR-7-203566	3
chr9	17768756	17769621	MajorDMR-7-203567	7
chr9	17771860	17772416	MajorDMR-7-203568	4
chr9	17775324	17775335	MajorDMR-7-203569	2
chr9	17779800	17780025	MajorDMR-7-203570	5
chr9	17782242	17782331	MajorDMR-7-203571	3
chr9	17784823	17785185	MajorDMR-7-203572	2
chr9	17786014	17786687	MajorDMR-7-203573	8
chr9	17791014	17792250	MajorDMR-7-203574	14
chr9	17793092	17794428	MajorDMR-7-203575	16
chr9	17798283	17798946	MajorDMR-7-203576	4
chr9	17800068	17801062	MajorDMR-7-203577	7
chr9	17801629	17801981	MajorDMR-7-203578	7
chr9	17802674	17803619	MajorDMR-7-203579	7
chr9	17807400	17807417	MajorDMR-7-203580	2
chr9	17810196	17810739	MajorDMR-7-203581	3
chr9	17811560	17811594	MajorDMR-7-203582	2
chr9	17816198	17816420	MajorDMR-7-203583	7
chr9	17830793	17831349	MajorDMR-7-203584	7
chr9	17875846	17876084	MajorDMR-7-203585	2
chr9	17907450	17908395	MajorDMR-7-203586	17
chr9	17928953	17929269	MajorDMR-7-203587	3
chr9	17931387	17931588	MajorDMR-7-203588	2
chr9	17987980	17988169	MajorDMR-7-203589	2
chr9	18014561	18014963	MajorDMR-7-203590	4
chr9	18016796	18017788	MajorDMR-7-203591	8
chr9	18020080	18021022	MajorDMR-7-203592	10
chr9	18021545	18021556	MajorDMR-7-203593	2
chr9	18031039	18031187	MajorDMR-7-203594	3
chr9	18055619	18055827	MajorDMR-7-203595	6
chr9	18056369	18057792	MajorDMR-7-203596	12
chr9	18058401	18058557	MajorDMR-7-203597	3
chr9	18059159	18059340	MajorDMR-7-203598	2
chr9	18063574	18063673	MajorDMR-7-203599	3
chr9	18064311	18064345	MajorDMR-7-203600	2
chr9	18067647	18068121	MajorDMR-7-203601	7
chr9	18069097	18069264	MajorDMR-7-203602	3
chr9	18073627	18074095	MajorDMR-7-203603	5
chr9	18077031	18077285	MajorDMR-7-203604	2
chr9	18080451	18080562	MajorDMR-7-203605	3
chr9	18084467	18085036	MajorDMR-7-203606	4
chr9	18109861	18109961	MajorDMR-7-203607	2
chr9	18114178	18116200	MajorDMR-7-203608	18
chr9	18121061	18121323	MajorDMR-7-203609	3
chr9	18126695	18127016	MajorDMR-7-203610	4
chr9	18152818	18153162	MajorDMR-7-203611	2
chr9	18177431	18178178	MajorDMR-7-203612	4
chr9	18215946	18215976	MajorDMR-7-203613	2
chr9	18229478	18229676	MajorDMR-7-203614	3
chr9	18233049	18234469	MajorDMR-7-203615	13
chr9	18260782	18260849	MajorDMR-7-203616	2
chr9	18320029	18320484	MajorDMR-7-203617	3
chr9	18363978	18364096	MajorDMR-7-203618	2
chr9	18381633	18382926	MajorDMR-7-203619	14
chr9	18385483	18386758	MajorDMR-7-203620	10
chr9	18426815	18426969	MajorDMR-7-203621	3
chr9	18439085	18439209	MajorDMR-7-203622	5
chr9	18442148	18442418	MajorDMR-7-203623	2
chr9	18449782	18450172	MajorDMR-7-203624	3
chr9	18474920	18475007	MajorDMR-7-203625	4
chr9	18490831	18490871	MajorDMR-7-203626	2
chr9	18496402	18496963	MajorDMR-7-203627	4
chr9	18528866	18529437	MajorDMR-7-203628	5
chr9	18530542	18530890	MajorDMR-7-203629	2
chr9	18531853	18531989	MajorDMR-7-203630	3
chr9	18572670	18572903	MajorDMR-7-203631	2
chr9	18650735	18650766	MajorDMR-7-203632	2
chr9	18705430	18705485	MajorDMR-7-203633	2
chr9	18705992	18706223	MajorDMR-7-203634	2
chr9	18707766	18707944	MajorDMR-7-203635	3
chr9	18743432	18743941	MajorDMR-7-203636	7
chr9	18754084	18754169	MajorDMR-7-203637	4
chr9	18770128	18770796	MajorDMR-7-203638	8
chr9	18771809	18772126	MajorDMR-7-203639	4
chr9	18785591	18785780	MajorDMR-7-203640	3
chr9	18787255	18787315	MajorDMR-7-203641	2
chr9	18832657	18832822	MajorDMR-7-203642	2
chr9	18855143	18856187	MajorDMR-7-203643	9
chr9	18862250	18862516	MajorDMR-7-203644	4
chr9	18863691	18864301	MajorDMR-7-203645	7
chr9	18902718	18902856	MajorDMR-7-203646	2
chr9	18910640	18912290	MajorDMR-7-203647	17
chr9	18919177	18920490	MajorDMR-7-203648	10
chr9	18923508	18923930	MajorDMR-7-203649	3
chr9	18931228	18932714	MajorDMR-7-203650	9
chr9	18941335	18941582	MajorDMR-7-203651	3
chr9	18953031	18953107	MajorDMR-7-203652	3
chr9	18980839	18980997	MajorDMR-7-203653	6
chr9	18981829	18982327	MajorDMR-7-203654	2
chr9	19012863	19013536	MajorDMR-7-203655	3
chr9	19018377	19018645	MajorDMR-7-203656	5
chr9	19023236	19023461	MajorDMR-7-203657	2
chr9	19026478	19026618	MajorDMR-7-203658	4
chr9	19047887	19047931	MajorDMR-7-203659	3
chr9	19054047	19054069	MajorDMR-7-203660	2
chr9	19103444	19103454	MajorDMR-7-203661	2
chr9	19111008	19111095	MajorDMR-7-203662	2
chr9	19124816	19125147	MajorDMR-7-203663	3
chr9	19130044	19130198	MajorDMR-7-203664	2
chr9	19145084	19146949	MajorDMR-7-203665	18
chr9	19148263	19148336	MajorDMR-7-203666	2
chr9	19156970	19157025	MajorDMR-7-203667	3
chr9	19171337	19171729	MajorDMR-7-203668	4
chr9	19196081	19196243	MajorDMR-7-203669	2
chr9	19199392	19201317	MajorDMR-7-203670	19
chr9	19208788	19209306	MajorDMR-7-203671	4
chr9	19220295	19220726	MajorDMR-7-203672	12
chr9	19257993	19258420	MajorDMR-7-203673	4
chr9	19284881	19285020	MajorDMR-7-203674	2
chr9	19294512	19294647	MajorDMR-7-203675	6
chr9	19311374	19312042	MajorDMR-7-203676	6
chr9	19341859	19341950	MajorDMR-7-203677	4
chr9	19371980	19372272	MajorDMR-7-203678	4
chr9	19406685	19407420	MajorDMR-7-203679	19
chr9	19407999	19408276	MajorDMR-7-203680	3
chr9	19425319	19426189	MajorDMR-7-203681	3
chr9	19431633	19431649	MajorDMR-7-203682	2
chr9	19457039	19457243	MajorDMR-7-203683	6
chr9	19465218	19465640	MajorDMR-7-203684	9
chr9	19470238	19471583	MajorDMR-7-203685	13
chr9	19481114	19482066	MajorDMR-7-203686	10
chr9	19499105	19499134	MajorDMR-7-203687	2
chr9	19507734	19508259	MajorDMR-7-203688	7
chr9	19511861	19512666	MajorDMR-7-203689	5
chr9	19514310	19514963	MajorDMR-7-203690	6
chr9	19516678	19516913	MajorDMR-7-203691	2
chr9	19520187	19520588	MajorDMR-7-203692	3
chr9	19521132	19521948	MajorDMR-7-203693	4
chr9	19524733	19524877	MajorDMR-7-203694	2
chr9	19528779	19529511	MajorDMR-7-203695	5
chr9	19530039	19530232	MajorDMR-7-203696	4
chr9	19547027	19547531	MajorDMR-7-203697	3
chr9	19549803	19552780	MajorDMR-7-203698	18
chr9	19553858	19554601	MajorDMR-7-203699	7
chr9	19555360	19555556	MajorDMR-7-203700	2
chr9	19556560	19556811	MajorDMR-7-203701	3
chr9	19558958	19559625	MajorDMR-7-203702	3
chr9	19560191	19560517	MajorDMR-7-203703	2
chr9	19561047	19562090	MajorDMR-7-203704	8
chr9	19563235	19563586	MajorDMR-7-203705	3
chr9	19564824	19565120	MajorDMR-7-203706	2
chr9	19566945	19567273	MajorDMR-7-203707	5
chr9	19567913	19569549	MajorDMR-7-203708	10
chr9	19571771	19572725	MajorDMR-7-203709	5
chr9	19574785	19575209	MajorDMR-7-203710	5
chr9	19575741	19575873	MajorDMR-7-203711	2
chr9	19576572	19577514	MajorDMR-7-203712	11
chr9	19580642	19581125	MajorDMR-7-203713	4
chr9	19582913	19583410	MajorDMR-7-203714	5
chr9	19585949	19587731	MajorDMR-7-203715	11
chr9	19588310	19589550	MajorDMR-7-203716	12
chr9	19595202	19596156	MajorDMR-7-203717	5
chr9	19597048	19597789	MajorDMR-7-203718	8
chr9	19598404	19599557	MajorDMR-7-203719	10
chr9	19607172	19608159	MajorDMR-7-203720	5
chr9	19608664	19608916	MajorDMR-7-203721	5
chr9	19610986	19611536	MajorDMR-7-203722	7
chr9	19614952	19615083	MajorDMR-7-203723	3
chr9	19615988	19617942	MajorDMR-7-203724	11
chr9	19619125	19619790	MajorDMR-7-203725	8
chr9	19620297	19620675	MajorDMR-7-203726	5
chr9	19621184	19621623	MajorDMR-7-203727	2
chr9	19623862	19624856	MajorDMR-7-203728	7
chr9	19629573	19629739	MajorDMR-7-203729	2
chr9	19630589	19630967	MajorDMR-7-203730	2
chr9	19633241	19633499	MajorDMR-7-203731	2
chr9	19635061	19635143	MajorDMR-7-203732	2
chr9	19637633	19637844	MajorDMR-7-203733	4
chr9	19639593	19639615	MajorDMR-7-203734	2
chr9	19641546	19642040	MajorDMR-7-203735	7
chr9	19642746	19643033	MajorDMR-7-203736	2
chr9	19643545	19643833	MajorDMR-7-203737	2
chr9	19646333	19646537	MajorDMR-7-203738	2
chr9	19649240	19649337	MajorDMR-7-203739	3
chr9	19649982	19650201	MajorDMR-7-203740	3
chr9	19651852	19652006	MajorDMR-7-203741	6
chr9	19652861	19652910	MajorDMR-7-203742	2
chr9	19656017	19656039	MajorDMR-7-203743	2
chr9	19656788	19657142	MajorDMR-7-203744	3
chr9	19659651	19660372	MajorDMR-7-203745	4
chr9	19662992	19663046	MajorDMR-7-203746	2
chr9	19663954	19665588	MajorDMR-7-203747	16
chr9	19667085	19667170	MajorDMR-7-203748	2
chr9	19668710	19669014	MajorDMR-7-203749	2
chr9	19675640	19676232	MajorDMR-7-203750	6
chr9	19682260	19683192	MajorDMR-7-203751	6
chr9	19688034	19688643	MajorDMR-7-203752	5
chr9	19689230	19689839	MajorDMR-7-203753	5
chr9	19690842	19691071	MajorDMR-7-203754	2
chr9	19697391	19697412	MajorDMR-7-203755	2
chr9	19698171	19698467	MajorDMR-7-203756	3
chr9	19699116	19699203	MajorDMR-7-203757	2
chr9	19700005	19701746	MajorDMR-7-203758	13
chr9	19702618	19702725	MajorDMR-7-203759	2
chr9	19711267	19712646	MajorDMR-7-203760	9
chr9	19723490	19723521	MajorDMR-7-203761	2
chr9	19724631	19727593	MajorDMR-7-203762	16
chr9	19728108	19728462	MajorDMR-7-203763	5
chr9	19732633	19733777	MajorDMR-7-203764	9
chr9	19738395	19738411	MajorDMR-7-203765	2
chr9	19741166	19741439	MajorDMR-7-203766	5
chr9	19743023	19743794	MajorDMR-7-203767	3
chr9	19744872	19745315	MajorDMR-7-203768	2
chr9	19746214	19746292	MajorDMR-7-203769	2
chr9	19750807	19751159	MajorDMR-7-203770	6
chr9	19751753	19752588	MajorDMR-7-203771	11
chr9	19753089	19753149	MajorDMR-7-203772	2
chr9	19753804	19755712	MajorDMR-7-203773	12
chr9	19756768	19759163	MajorDMR-7-203774	10
chr9	19771012	19771354	MajorDMR-7-203775	5
chr9	19772082	19772288	MajorDMR-7-203776	2
chr9	19775001	19775414	MajorDMR-7-203777	4
chr9	19775918	19777002	MajorDMR-7-203778	6
chr9	19778381	19779426	MajorDMR-7-203779	8
chr9	19780726	19781253	MajorDMR-7-203780	9
chr9	19785891	19787062	MajorDMR-7-203781	14
chr9	19789579	19790118	MajorDMR-7-203782	4
chr9	19793723	19794176	MajorDMR-7-203783	3
chr9	19798574	19798921	MajorDMR-7-203784	2
chr9	19806462	19807324	MajorDMR-7-203785	4
chr9	19821390	19821484	MajorDMR-7-203786	2
chr9	19826785	19827325	MajorDMR-7-203787	3
chr9	19849649	19849894	MajorDMR-7-203788	4
chr9	19921970	19922062	MajorDMR-7-203789	2
chr9	19925582	19925639	MajorDMR-7-203790	2
chr9	19926755	19927039	MajorDMR-7-203791	2
chr9	19939504	19940075	MajorDMR-7-203792	7
chr9	19948113	19948582	MajorDMR-7-203793	5
chr9	20008863	20008885	MajorDMR-7-203794	2
chr9	20023885	20024255	MajorDMR-7-203795	4
chr9	20028769	20028946	MajorDMR-7-203796	3
chr9	20034479	20034497	MajorDMR-7-203797	2
chr9	20038863	20039159	MajorDMR-7-203798	6
chr9	20070908	20070929	MajorDMR-7-203799	2
chr9	20117104	20117461	MajorDMR-7-203800	2
chr9	20126129	20126621	MajorDMR-7-203801	3
chr9	20188703	20189782	MajorDMR-7-203802	6
chr9	20212989	20213017	MajorDMR-7-203803	2
chr9	20244442	20244548	MajorDMR-7-203804	4
chr9	20248089	20248344	MajorDMR-7-203805	4
chr9	20271594	20271745	MajorDMR-7-203806	2
chr9	20287567	20287645	MajorDMR-7-203807	2
chr9	20289883	20290673	MajorDMR-7-203808	11
chr9	20297662	20298297	MajorDMR-7-203809	7
chr9	20301912	20302305	MajorDMR-7-203810	5
chr9	20356902	20357358	MajorDMR-7-203811	3
chr9	20357907	20358023	MajorDMR-7-203812	2
chr9	20380556	20381376	MajorDMR-7-203813	5
chr9	20387063	20387218	MajorDMR-7-203814	3
chr9	20419264	20419772	MajorDMR-7-203815	4
chr9	20435169	20435917	MajorDMR-7-203816	7
chr9	20440690	20441220	MajorDMR-7-203817	3
chr9	20442250	20442375	MajorDMR-7-203818	2
chr9	20471413	20471711	MajorDMR-7-203819	3
chr9	20507215	20507291	MajorDMR-7-203820	2
chr9	20536817	20536966	MajorDMR-7-203821	2
chr9	20544239	20544288	MajorDMR-7-203822	2
chr9	20557982	20558969	MajorDMR-7-203823	7
chr9	20562979	20563237	MajorDMR-7-203824	2
chr9	20568118	20568205	MajorDMR-7-203825	3
chr9	20640220	20641615	MajorDMR-7-203826	9
chr9	20662727	20662770	MajorDMR-7-203827	2
chr9	20716683	20717392	MajorDMR-7-203828	8
chr9	20722152	20722655	MajorDMR-7-203829	3
chr9	20725545	20726340	MajorDMR-7-203830	7
chr9	20730695	20731108	MajorDMR-7-203831	2
chr9	20732276	20732341	MajorDMR-7-203832	2
chr9	20742580	20742895	MajorDMR-7-203833	4
chr9	20745325	20746499	MajorDMR-7-203834	13
chr9	20749218	20749728	MajorDMR-7-203835	3
chr9	20756151	20756445	MajorDMR-7-203836	3
chr9	20757976	20758167	MajorDMR-7-203837	2
chr9	20760450	20761489	MajorDMR-7-203838	7
chr9	20776989	20777068	MajorDMR-7-203839	2
chr9	20784474	20784885	MajorDMR-7-203840	3
chr9	20789434	20789836	MajorDMR-7-203841	2
chr9	20800251	20800342	MajorDMR-7-203842	2
chr9	20805759	20805785	MajorDMR-7-203843	2
chr9	20806331	20806445	MajorDMR-7-203844	3
chr9	20807831	20808707	MajorDMR-7-203845	5
chr9	20812430	20812788	MajorDMR-7-203846	4
chr9	20815424	20816425	MajorDMR-7-203847	6
chr9	20821769	20821788	MajorDMR-7-203848	2
chr9	20827635	20827699	MajorDMR-7-203849	2
chr9	20831040	20831558	MajorDMR-7-203850	4
chr9	20845439	20845471	MajorDMR-7-203851	2
chr9	20847107	20848064	MajorDMR-7-203852	6
chr9	20854525	20854636	MajorDMR-7-203853	2
chr9	20867766	20868044	MajorDMR-7-203854	5
chr9	20878191	20878422	MajorDMR-7-203855	4
chr9	20886280	20886378	MajorDMR-7-203856	2
chr9	20894125	20894589	MajorDMR-7-203857	5
chr9	20908237	20908513	MajorDMR-7-203858	2
chr9	20909776	20909851	MajorDMR-7-203859	2
chr9	20912427	20912829	MajorDMR-7-203860	2
chr9	20928369	20928522	MajorDMR-7-203861	2
chr9	20929245	20929779	MajorDMR-7-203862	8
chr9	20944627	20945642	MajorDMR-7-203863	10
chr9	20946736	20946828	MajorDMR-7-203864	3
chr9	20953185	20954966	MajorDMR-7-203865	9
chr9	20962542	20962833	MajorDMR-7-203866	3
chr9	20981130	20982051	MajorDMR-7-203867	7
chr9	20990461	20990549	MajorDMR-7-203868	2
chr9	21007011	21007069	MajorDMR-7-203869	2
chr9	21015582	21015704	MajorDMR-7-203870	2
chr9	21027431	21027515	MajorDMR-7-203871	2
chr9	21029282	21030302	MajorDMR-7-203872	15
chr9	21031127	21031224	MajorDMR-7-203873	4
chr9	21096554	21097105	MajorDMR-7-203874	4
chr9	21117603	21117771	MajorDMR-7-203875	2
chr9	21119199	21119477	MajorDMR-7-203876	3
chr9	21267593	21268072	MajorDMR-7-203877	3
chr9	21322583	21323871	MajorDMR-7-203878	9
chr9	21393418	21393512	MajorDMR-7-203879	6
chr9	21403282	21403443	MajorDMR-7-203880	5
chr9	21503935	21504726	MajorDMR-7-203881	5
chr9	21543345	21543518	MajorDMR-7-203882	3
chr9	21549212	21549656	MajorDMR-7-203883	7
chr9	21597372	21597386	MajorDMR-7-203884	2
chr9	21656698	21657417	MajorDMR-7-203885	3
chr9	21708676	21708956	MajorDMR-7-203886	2
chr9	21728202	21728321	MajorDMR-7-203887	4
chr9	21761377	21761694	MajorDMR-7-203888	3
chr9	21776144	21776345	MajorDMR-7-203889	2
chr9	21784831	21785773	MajorDMR-7-203890	7
chr9	21801478	21801767	MajorDMR-7-203891	5
chr9	21804581	21804608	MajorDMR-7-203892	2
chr9	21811162	21811217	MajorDMR-7-203893	2
chr9	21854662	21854951	MajorDMR-7-203894	11
chr9	21991144	21991219	MajorDMR-7-203895	2
chr9	21992444	21993603	MajorDMR-7-203896	8
chr9	22079857	22080357	MajorDMR-7-203897	6
chr9	22089931	22090001	MajorDMR-7-203898	2
chr9	22111685	22111741	MajorDMR-7-203899	2
chr9	22112363	22112374	MajorDMR-7-203900	2
chr9	22155073	22155240	MajorDMR-7-203901	2
chr9	22186559	22186978	MajorDMR-7-203902	4
chr9	22219412	22219720	MajorDMR-7-203903	2
chr9	22344283	22344860	MajorDMR-7-203904	3
chr9	22347447	22347582	MajorDMR-7-203905	2
chr9	22483843	22484252	MajorDMR-7-203906	2
chr9	22497236	22497554	MajorDMR-7-203907	4
chr9	22522100	22522867	MajorDMR-7-203908	6
chr9	22624608	22624982	MajorDMR-7-203909	2
chr9	22680009	22680101	MajorDMR-7-203910	2
chr9	22698355	22698485	MajorDMR-7-203911	3
chr9	22769863	22769940	MajorDMR-7-203912	2
chr9	22773062	22773317	MajorDMR-7-203913	3
chr9	22773916	22773983	MajorDMR-7-203914	2
chr9	22777950	22778119	MajorDMR-7-203915	2
chr9	22857263	22858395	MajorDMR-7-203916	6
chr9	22987736	22988107	MajorDMR-7-203917	5
chr9	22999178	22999212	MajorDMR-7-203918	2
chr9	22999849	22999853	MajorDMR-7-203919	2
chr9	23004883	23004919	MajorDMR-7-203920	2
chr9	23040824	23041464	MajorDMR-7-203921	6
chr9	23058311	23058604	MajorDMR-7-203922	2
chr9	23140838	23141126	MajorDMR-7-203923	2
chr9	23194303	23194787	MajorDMR-7-203924	5
chr9	23196477	23197306	MajorDMR-7-203925	5
chr9	23218952	23219291	MajorDMR-7-203926	2
chr9	23243820	23244147	MajorDMR-7-203927	2
chr9	23257809	23258702	MajorDMR-7-203928	5
chr9	23260279	23260476	MajorDMR-7-203929	9
chr9	23261777	23261830	MajorDMR-7-203930	2
chr9	23263744	23263791	MajorDMR-7-203931	2
chr9	23275912	23276028	MajorDMR-7-203932	3
chr9	23282219	23283406	MajorDMR-7-203933	8
chr9	23291789	23292004	MajorDMR-7-203934	4
chr9	23305034	23307069	MajorDMR-7-203935	12
chr9	23307683	23308119	MajorDMR-7-203936	3
chr9	23375325	23375439	MajorDMR-7-203937	2
chr9	23405446	23406018	MajorDMR-7-203938	3
chr9	23410726	23411412	MajorDMR-7-203939	5
chr9	23413804	23414000	MajorDMR-7-203940	3
chr9	23445181	23446684	MajorDMR-7-203941	6
chr9	23472169	23473119	MajorDMR-7-203942	4
chr9	23480308	23480439	MajorDMR-7-203943	2
chr9	23482004	23482229	MajorDMR-7-203944	3
chr9	23485290	23485586	MajorDMR-7-203945	2
chr9	23497002	23497922	MajorDMR-7-203946	10
chr9	23511609	23511745	MajorDMR-7-203947	2
chr9	23530758	23531095	MajorDMR-7-203948	4
chr9	23534467	23535133	MajorDMR-7-203949	4
chr9	23543408	23544068	MajorDMR-7-203950	6
chr9	23553799	23553890	MajorDMR-7-203951	4
chr9	23556932	23556961	MajorDMR-7-203952	2
chr9	23570169	23570284	MajorDMR-7-203953	3
chr9	23585384	23585494	MajorDMR-7-203954	3
chr9	23588192	23588581	MajorDMR-7-203955	4
chr9	23615403	23615947	MajorDMR-7-203956	8
chr9	23658176	23658875	MajorDMR-7-203957	7
chr9	23681975	23682695	MajorDMR-7-203958	7
chr9	23708220	23708225	MajorDMR-7-203959	2
chr9	23728376	23728553	MajorDMR-7-203960	4
chr9	23732716	23732810	MajorDMR-7-203961	2
chr9	23736601	23737044	MajorDMR-7-203962	3
chr9	23739245	23740327	MajorDMR-7-203963	6
chr9	23741068	23741242	MajorDMR-7-203964	2
chr9	23741761	23741797	MajorDMR-7-203965	2
chr9	23743135	23744323	MajorDMR-7-203966	7
chr9	23769665	23770075	MajorDMR-7-203967	4
chr9	23770586	23770976	MajorDMR-7-203968	3
chr9	23779135	23779745	MajorDMR-7-203969	3
chr9	23783378	23784192	MajorDMR-7-203970	5
chr9	23784849	23784997	MajorDMR-7-203971	2
chr9	23786171	23786710	MajorDMR-7-203972	3
chr9	23796476	23796690	MajorDMR-7-203973	3
chr9	23817815	23818321	MajorDMR-7-203974	7
chr9	23856617	23856625	MajorDMR-7-203975	2
chr9	23973342	23973392	MajorDMR-7-203976	4
chr9	23979147	23979481	MajorDMR-7-203977	4
chr9	24010273	24010587	MajorDMR-7-203978	5
chr9	24036713	24036861	MajorDMR-7-203979	3
chr9	24059017	24059218	MajorDMR-7-203980	3
chr9	24061809	24061860	MajorDMR-7-203981	2
chr9	24069686	24069915	MajorDMR-7-203982	6
chr9	24071192	24071546	MajorDMR-7-203983	4
chr9	24083603	24083823	MajorDMR-7-203984	4
chr9	24140548	24140817	MajorDMR-7-203985	3
chr9	24183061	24183308	MajorDMR-7-203986	2
chr9	24193249	24193277	MajorDMR-7-203987	3
chr9	24270413	24270564	MajorDMR-7-203988	3
chr9	24286950	24288341	MajorDMR-7-203989	8
chr9	24394888	24396137	MajorDMR-7-203990	6
chr9	24418566	24419013	MajorDMR-7-203991	2
chr9	24474832	24474840	MajorDMR-7-203992	2
chr9	24536005	24536224	MajorDMR-7-203993	3
chr9	24543724	24543751	MajorDMR-7-203994	2
chr9	24595227	24595289	MajorDMR-7-203995	2
chr9	24630797	24630866	MajorDMR-7-203996	2
chr9	24692816	24693013	MajorDMR-7-203997	3
chr9	24724642	24724668	MajorDMR-7-203998	2
chr9	24808886	24809210	MajorDMR-7-203999	3
chr9	24880285	24880301	MajorDMR-7-204000	2
chr9	24899618	24899715	MajorDMR-7-204001	2
chr9	24903602	24904282	MajorDMR-7-204002	6
chr9	24906733	24907082	MajorDMR-7-204003	5
chr9	24983084	24983417	MajorDMR-7-204004	8
chr9	25034927	25035025	MajorDMR-7-204005	2
chr9	25049697	25049902	MajorDMR-7-204006	3
chr9	25243011	25243319	MajorDMR-7-204007	5
chr9	25254516	25254755	MajorDMR-7-204008	3
chr9	25274661	25274778	MajorDMR-7-204009	2
chr9	25280875	25280978	MajorDMR-7-204010	3
chr9	25281733	25282120	MajorDMR-7-204011	2
chr9	25310620	25311500	MajorDMR-7-204012	5
chr9	25322335	25322429	MajorDMR-7-204013	5
chr9	25366852	25367333	MajorDMR-7-204014	2
chr9	25384146	25384184	MajorDMR-7-204015	2
chr9	25406420	25406777	MajorDMR-7-204016	2
chr9	25408506	25408765	MajorDMR-7-204017	2
chr9	25475289	25475328	MajorDMR-7-204018	2
chr9	25509148	25509443	MajorDMR-7-204019	3
chr9	25539619	25539806	MajorDMR-7-204020	2
chr9	25541064	25541365	MajorDMR-7-204021	5
chr9	25587644	25588002	MajorDMR-7-204022	2
chr9	25676949	25677379	MajorDMR-7-204023	5
chr9	25695182	25695274	MajorDMR-7-204024	3
chr9	25703971	25704360	MajorDMR-7-204025	3
chr9	25710442	25710488	MajorDMR-7-204026	3
chr9	25713903	25713989	MajorDMR-7-204027	2
chr9	25756312	25756549	MajorDMR-7-204028	2
chr9	25779248	25779842	MajorDMR-7-204029	4
chr9	25817782	25817864	MajorDMR-7-204030	3
chr9	25889540	25890833	MajorDMR-7-204031	7
chr9	25891493	25891944	MajorDMR-7-204032	2
chr9	25892669	25893214	MajorDMR-7-204033	5
chr9	25898137	25898333	MajorDMR-7-204034	3
chr9	25904084	25904936	MajorDMR-7-204035	5
chr9	25906076	25906598	MajorDMR-7-204036	4
chr9	25907850	25908067	MajorDMR-7-204037	2
chr9	25946080	25946171	MajorDMR-7-204038	2
chr9	26033530	26033795	MajorDMR-7-204039	4
chr9	26049718	26049833	MajorDMR-7-204040	4
chr9	26056553	26056779	MajorDMR-7-204041	4
chr9	26057453	26057467	MajorDMR-7-204042	2
chr9	26070963	26071018	MajorDMR-7-204043	2
chr9	26132895	26132955	MajorDMR-7-204044	2
chr9	26170394	26170643	MajorDMR-7-204045	4
chr9	26171210	26172318	MajorDMR-7-204046	5
chr9	26177157	26177520	MajorDMR-7-204047	2
chr9	26219652	26220282	MajorDMR-7-204048	9
chr9	26224705	26224927	MajorDMR-7-204049	5
chr9	26231165	26231522	MajorDMR-7-204050	3
chr9	26237061	26237860	MajorDMR-7-204051	8
chr9	26240167	26240195	MajorDMR-7-204052	2
chr9	26263349	26263355	MajorDMR-7-204053	2
chr9	26295164	26295513	MajorDMR-7-204054	2
chr9	26368315	26368512	MajorDMR-7-204055	2
chr9	26373986	26374073	MajorDMR-7-204056	2
chr9	26413632	26414199	MajorDMR-7-204057	3
chr9	26471392	26471866	MajorDMR-7-204058	2
chr9	26508506	26508677	MajorDMR-7-204059	2
chr9	26524864	26525041	MajorDMR-7-204060	3
chr9	26551077	26551185	MajorDMR-7-204061	2
chr9	26565261	26565361	MajorDMR-7-204062	2
chr9	26576387	26577120	MajorDMR-7-204063	4
chr9	26578498	26579346	MajorDMR-7-204064	5
chr9	26687227	26687926	MajorDMR-7-204065	6
chr9	26788277	26788347	MajorDMR-7-204066	2
chr9	26788975	26789313	MajorDMR-7-204067	2
chr9	26913534	26913557	MajorDMR-7-204068	2
chr9	26921543	26922176	MajorDMR-7-204069	7
chr9	26936346	26936448	MajorDMR-7-204070	4
chr9	27051066	27051514	MajorDMR-7-204071	3
chr9	27070889	27071347	MajorDMR-7-204072	9
chr9	27122910	27124129	MajorDMR-7-204073	18
chr9	27124676	27124986	MajorDMR-7-204074	4
chr9	27144850	27144982	MajorDMR-7-204075	2
chr9	27149573	27150950	MajorDMR-7-204076	14
chr9	27185146	27185246	MajorDMR-7-204077	2
chr9	27192378	27192526	MajorDMR-7-204078	2
chr9	27194746	27194874	MajorDMR-7-204079	3
chr9	27214241	27214784	MajorDMR-7-204080	4
chr9	27253212	27253505	MajorDMR-7-204081	3
chr9	27271172	27271296	MajorDMR-7-204082	3
chr9	27273044	27273243	MajorDMR-7-204083	2
chr9	27293954	27294415	MajorDMR-7-204084	4
chr9	27328591	27328698	MajorDMR-7-204085	3
chr9	27330315	27331047	MajorDMR-7-204086	3
chr9	27334356	27334464	MajorDMR-7-204087	2
chr9	27337451	27337758	MajorDMR-7-204088	5
chr9	27338321	27339803	MajorDMR-7-204089	14
chr9	27344190	27344474	MajorDMR-7-204090	2
chr9	27346319	27346660	MajorDMR-7-204091	4
chr9	27349425	27349469	MajorDMR-7-204092	2
chr9	27365842	27366273	MajorDMR-7-204093	5
chr9	27366898	27368119	MajorDMR-7-204094	10
chr9	27369693	27370041	MajorDMR-7-204095	3
chr9	27371690	27371862	MajorDMR-7-204096	3
chr9	27389355	27389427	MajorDMR-7-204097	2
chr9	27390097	27390892	MajorDMR-7-204098	5
chr9	27392350	27392478	MajorDMR-7-204099	3
chr9	27395335	27395998	MajorDMR-7-204100	3
chr9	27396869	27397274	MajorDMR-7-204101	2
chr9	27405970	27406425	MajorDMR-7-204102	2
chr9	27413559	27414209	MajorDMR-7-204103	4
chr9	27414820	27414985	MajorDMR-7-204104	4
chr9	27417253	27417686	MajorDMR-7-204105	6
chr9	27418837	27418884	MajorDMR-7-204106	2
chr9	27419514	27419659	MajorDMR-7-204107	2
chr9	27425926	27425959	MajorDMR-7-204108	3
chr9	27426556	27427390	MajorDMR-7-204109	7
chr9	27430276	27431049	MajorDMR-7-204110	11
chr9	27431880	27432051	MajorDMR-7-204111	2
chr9	27432568	27432632	MajorDMR-7-204112	2
chr9	27433147	27433650	MajorDMR-7-204113	2
chr9	27438056	27438181	MajorDMR-7-204114	4
chr9	27442333	27442583	MajorDMR-7-204115	5
chr9	27445038	27446322	MajorDMR-7-204116	12
chr9	27449282	27449628	MajorDMR-7-204117	3
chr9	27456347	27456737	MajorDMR-7-204118	3
chr9	27460386	27460429	MajorDMR-7-204119	2
chr9	27461173	27461435	MajorDMR-7-204120	2
chr9	27463561	27463918	MajorDMR-7-204121	4
chr9	27471511	27473272	MajorDMR-7-204122	16
chr9	27481072	27481264	MajorDMR-7-204123	4
chr9	27483659	27484414	MajorDMR-7-204124	9
chr9	27489018	27490114	MajorDMR-7-204125	6
chr9	27496039	27496096	MajorDMR-7-204126	2
chr9	27505178	27506115	MajorDMR-7-204127	9
chr9	27508336	27508405	MajorDMR-7-204128	2
chr9	27511310	27511544	MajorDMR-7-204129	5
chr9	27514916	27515125	MajorDMR-7-204130	3
chr9	27517796	27519025	MajorDMR-7-204131	9
chr9	27520181	27520442	MajorDMR-7-204132	2
chr9	27524072	27524894	MajorDMR-7-204133	6
chr9	27525923	27526592	MajorDMR-7-204134	4
chr9	27530116	27531139	MajorDMR-7-204135	5
chr9	27539910	27539935	MajorDMR-7-204136	2
chr9	27542779	27542783	MajorDMR-7-204137	2
chr9	27548463	27549478	MajorDMR-7-204138	7
chr9	27551610	27552440	MajorDMR-7-204139	8
chr9	27553303	27553715	MajorDMR-7-204140	5
chr9	27568200	27568381	MajorDMR-7-204141	4
chr9	27595573	27596275	MajorDMR-7-204142	9
chr9	27596821	27596885	MajorDMR-7-204143	2
chr9	27599612	27599779	MajorDMR-7-204144	3
chr9	27602321	27602334	MajorDMR-7-204145	2
chr9	27602897	27603220	MajorDMR-7-204146	4
chr9	27609199	27610846	MajorDMR-7-204147	19
chr9	27611448	27612381	MajorDMR-7-204148	5
chr9	27613077	27613095	MajorDMR-7-204149	2
chr9	27655762	27655854	MajorDMR-7-204150	2
chr9	27663722	27664832	MajorDMR-7-204151	8
chr9	27687193	27687663	MajorDMR-7-204152	3
chr9	27703383	27703856	MajorDMR-7-204153	2
chr9	27712379	27712922	MajorDMR-7-204154	3
chr9	27750141	27750313	MajorDMR-7-204155	3
chr9	27797337	27798313	MajorDMR-7-204156	9
chr9	27800867	27801001	MajorDMR-7-204157	2
chr9	27801544	27801918	MajorDMR-7-204158	3
chr9	27803069	27803188	MajorDMR-7-204159	2
chr9	27850816	27851578	MajorDMR-7-204160	8
chr9	27853810	27854408	MajorDMR-7-204161	5
chr9	27892095	27892263	MajorDMR-7-204162	2
chr9	27894698	27895625	MajorDMR-7-204163	6
chr9	27926041	27926131	MajorDMR-7-204164	2
chr9	27956690	27956831	MajorDMR-7-204165	2
chr9	27960375	27960553	MajorDMR-7-204166	2
chr9	27962761	27962951	MajorDMR-7-204167	3
chr9	28000113	28000365	MajorDMR-7-204168	3
chr9	28007114	28007369	MajorDMR-7-204169	5
chr9	28011091	28011228	MajorDMR-7-204170	3
chr9	28012549	28013910	MajorDMR-7-204171	10
chr9	28015117	28015125	MajorDMR-7-204172	2
chr9	28024811	28024866	MajorDMR-7-204173	3
chr9	28029278	28029967	MajorDMR-7-204174	4
chr9	28031864	28032084	MajorDMR-7-204175	2
chr9	28033519	28034364	MajorDMR-7-204176	5
chr9	28037513	28037607	MajorDMR-7-204177	2
chr9	28038621	28038999	MajorDMR-7-204178	5
chr9	28043867	28044091	MajorDMR-7-204179	3
chr9	28044696	28045382	MajorDMR-7-204180	9
chr9	28055017	28055998	MajorDMR-7-204181	12
chr9	28064401	28064555	MajorDMR-7-204182	3
chr9	28079369	28079405	MajorDMR-7-204183	2
chr9	28085868	28086712	MajorDMR-7-204184	5
chr9	28106166	28106174	MajorDMR-7-204185	2
chr9	28107067	28107130	MajorDMR-7-204186	2
chr9	28129463	28130055	MajorDMR-7-204187	5
chr9	28130859	28131212	MajorDMR-7-204188	2
chr9	28134499	28135177	MajorDMR-7-204189	8
chr9	28141341	28141406	MajorDMR-7-204190	2
chr9	28163260	28163318	MajorDMR-7-204191	2
chr9	28174196	28175480	MajorDMR-7-204192	6
chr9	28178214	28178767	MajorDMR-7-204193	7
chr9	28181000	28181176	MajorDMR-7-204194	2
chr9	28185527	28186902	MajorDMR-7-204195	6
chr9	28191231	28192015	MajorDMR-7-204196	5
chr9	28208385	28209059	MajorDMR-7-204197	5
chr9	28317155	28317179	MajorDMR-7-204198	2
chr9	28327338	28327356	MajorDMR-7-204199	2
chr9	28369986	28370168	MajorDMR-7-204200	2
chr9	28398224	28398267	MajorDMR-7-204201	2
chr9	28398880	28400281	MajorDMR-7-204202	4
chr9	28402340	28402452	MajorDMR-7-204203	2
chr9	28407471	28407995	MajorDMR-7-204204	4
chr9	28475687	28475899	MajorDMR-7-204205	3
chr9	28492345	28492386	MajorDMR-7-204206	2
chr9	28498164	28498632	MajorDMR-7-204207	2
chr9	28525760	28526237	MajorDMR-7-204208	5
chr9	28529698	28530242	MajorDMR-7-204209	4
chr9	28542956	28543522	MajorDMR-7-204210	5
chr9	28553834	28554161	MajorDMR-7-204211	6
chr9	28567938	28568310	MajorDMR-7-204212	2
chr9	28592211	28592500	MajorDMR-7-204213	3
chr9	28594067	28594955	MajorDMR-7-204214	8
chr9	28597981	28598596	MajorDMR-7-204215	3
chr9	28601215	28601414	MajorDMR-7-204216	2
chr9	28603738	28603894	MajorDMR-7-204217	2
chr9	28608497	28609279	MajorDMR-7-204218	5
chr9	28628454	28628462	MajorDMR-7-204219	2
chr9	28678070	28678539	MajorDMR-7-204220	4
chr9	28687845	28688563	MajorDMR-7-204221	3
chr9	28696881	28697403	MajorDMR-7-204222	3
chr9	28707452	28707838	MajorDMR-7-204223	4
chr9	28731050	28731480	MajorDMR-7-204224	4
chr9	28750173	28750733	MajorDMR-7-204225	3
chr9	28783502	28783524	MajorDMR-7-204226	2
chr9	28793391	28793439	MajorDMR-7-204227	3
chr9	28800225	28800395	MajorDMR-7-204228	3
chr9	28808919	28809271	MajorDMR-7-204229	2
chr9	28809847	28809875	MajorDMR-7-204230	2
chr9	28853568	28853671	MajorDMR-7-204231	2
chr9	28854548	28855385	MajorDMR-7-204232	5
chr9	28866764	28866846	MajorDMR-7-204233	3
chr9	28922735	28923672	MajorDMR-7-204234	9
chr9	28942050	28942070	MajorDMR-7-204235	2
chr9	28943138	28943592	MajorDMR-7-204236	2
chr9	28956159	28956971	MajorDMR-7-204237	4
chr9	28961188	28961657	MajorDMR-7-204238	5
chr9	28981267	28981576	MajorDMR-7-204239	2
chr9	28982994	28983115	MajorDMR-7-204240	2
chr9	28984183	28984383	MajorDMR-7-204241	3
chr9	28988307	28989075	MajorDMR-7-204242	4
chr9	28999737	28999879	MajorDMR-7-204243	2
chr9	29001105	29001209	MajorDMR-7-204244	2
chr9	29002557	29002670	MajorDMR-7-204245	2
chr9	29018852	29019023	MajorDMR-7-204246	3
chr9	29020678	29021070	MajorDMR-7-204247	2
chr9	29022359	29022608	MajorDMR-7-204248	4
chr9	29029782	29029901	MajorDMR-7-204249	2
chr9	29050384	29050511	MajorDMR-7-204250	2
chr9	29056933	29057006	MajorDMR-7-204251	3
chr9	29059536	29059810	MajorDMR-7-204252	6
chr9	29078562	29078648	MajorDMR-7-204253	3
chr9	29146181	29146247	MajorDMR-7-204254	3
chr9	29147008	29147019	MajorDMR-7-204255	2
chr9	29156681	29157297	MajorDMR-7-204256	3
chr9	29167337	29167394	MajorDMR-7-204257	2
chr9	29167925	29168386	MajorDMR-7-204258	3
chr9	29173414	29173599	MajorDMR-7-204259	3
chr9	29174144	29174481	MajorDMR-7-204260	3
chr9	29176031	29176395	MajorDMR-7-204261	2
chr9	29182189	29182231	MajorDMR-7-204262	2
chr9	29183564	29184515	MajorDMR-7-204263	7
chr9	29186819	29186952	MajorDMR-7-204264	2
chr9	29198343	29198616	MajorDMR-7-204265	3
chr9	29199808	29200653	MajorDMR-7-204266	6
chr9	29203662	29203706	MajorDMR-7-204267	2
chr9	29206725	29207449	MajorDMR-7-204268	3
chr9	29209242	29209684	MajorDMR-7-204269	2
chr9	29215807	29215998	MajorDMR-7-204270	3
chr9	29217796	29218441	MajorDMR-7-204271	4
chr9	29228950	29229575	MajorDMR-7-204272	6
chr9	29286529	29286601	MajorDMR-7-204273	2
chr9	29320196	29320336	MajorDMR-7-204274	2
chr9	29333775	29334138	MajorDMR-7-204275	2
chr9	29339606	29340275	MajorDMR-7-204276	5
chr9	29348455	29348583	MajorDMR-7-204277	2
chr9	29375864	29376096	MajorDMR-7-204278	3
chr9	29393200	29394694	MajorDMR-7-204279	8
chr9	29397248	29397640	MajorDMR-7-204280	4
chr9	29402790	29403626	MajorDMR-7-204281	5
chr9	29404178	29404585	MajorDMR-7-204282	2
chr9	29567346	29567483	MajorDMR-7-204283	2
chr9	29600848	29601280	MajorDMR-7-204284	2
chr9	29603878	29604309	MajorDMR-7-204285	6
chr9	29830830	29831051	MajorDMR-7-204286	3
chr9	29882795	29883026	MajorDMR-7-204287	2
chr9	29899909	29900225	MajorDMR-7-204288	2
chr9	29942313	29942408	MajorDMR-7-204289	2
chr9	29958969	29959055	MajorDMR-7-204290	2
chr9	30057091	30057116	MajorDMR-7-204291	2
chr9	30066041	30066121	MajorDMR-7-204292	4
chr9	30095350	30095913	MajorDMR-7-204293	9
chr9	30119920	30121815	MajorDMR-7-204294	12
chr9	30192597	30192772	MajorDMR-7-204295	4
chr9	30193606	30193803	MajorDMR-7-204296	5
chr9	30194973	30195294	MajorDMR-7-204297	3
chr9	30520738	30520841	MajorDMR-7-204298	2
chr9	30590361	30590735	MajorDMR-7-204299	2
chr9	30621289	30621611	MajorDMR-7-204300	3
chr9	30814719	30816837	MajorDMR-7-204301	10
chr9	30823058	30823123	MajorDMR-7-204302	3
chr9	30824730	30824885	MajorDMR-7-204303	2
chr9	30844937	30845646	MajorDMR-7-204304	7
chr9	30846246	30847118	MajorDMR-7-204305	6
chr9	30901479	30901892	MajorDMR-7-204306	4
chr9	31020055	31020212	MajorDMR-7-204307	2
chr9	31093923	31094330	MajorDMR-7-204308	4
chr9	31114027	31114428	MajorDMR-7-204309	2
chr9	31149185	31149320	MajorDMR-7-204310	2
chr9	31152019	31152092	MajorDMR-7-204311	2
chr9	31153578	31153852	MajorDMR-7-204312	2
chr9	31209569	31209739	MajorDMR-7-204313	3
chr9	31304102	31304164	MajorDMR-7-204314	3
chr9	31320119	31320731	MajorDMR-7-204315	8
chr9	31445442	31446324	MajorDMR-7-204316	4
chr9	31490740	31490949	MajorDMR-7-204317	2
chr9	31529567	31529717	MajorDMR-7-204318	3
chr9	31531950	31532021	MajorDMR-7-204319	2
chr9	31535785	31535845	MajorDMR-7-204320	2
chr9	31536472	31536655	MajorDMR-7-204321	3
chr9	31539813	31541559	MajorDMR-7-204322	10
chr9	31638268	31638891	MajorDMR-7-204323	3
chr9	31686493	31686651	MajorDMR-7-204324	2
chr9	31752405	31752651	MajorDMR-7-204325	4
chr9	31799442	31799493	MajorDMR-7-204326	2
chr9	31889507	31889901	MajorDMR-7-204327	3
chr9	32058912	32059041	MajorDMR-7-204328	2
chr9	32092226	32092795	MajorDMR-7-204329	3
chr9	32111516	32111772	MajorDMR-7-204330	2
chr9	32140595	32141264	MajorDMR-7-204331	3
chr9	32233313	32234680	MajorDMR-7-204332	6
chr9	32256368	32256607	MajorDMR-7-204333	5
chr9	32257257	32257431	MajorDMR-7-204334	4
chr9	32292080	32292857	MajorDMR-7-204335	4
chr9	32335916	32336550	MajorDMR-7-204336	4
chr9	32346049	32346564	MajorDMR-7-204337	5
chr9	32348430	32349099	MajorDMR-7-204338	6
chr9	32426329	32426853	MajorDMR-7-204339	3
chr9	32427377	32427551	MajorDMR-7-204340	3
chr9	32449341	32449410	MajorDMR-7-204341	3
chr9	32449938	32450495	MajorDMR-7-204342	10
chr9	32455909	32456063	MajorDMR-7-204343	5
chr9	32502706	32502831	MajorDMR-7-204344	2
chr9	32534376	32535549	MajorDMR-7-204345	5
chr9	32538635	32538873	MajorDMR-7-204346	3
chr9	32539377	32539834	MajorDMR-7-204347	4
chr9	32541323	32541535	MajorDMR-7-204348	4
chr9	32569849	32569943	MajorDMR-7-204349	2
chr9	32588568	32589089	MajorDMR-7-204350	5
chr9	32612189	32612460	MajorDMR-7-204351	6
chr9	32632455	32632994	MajorDMR-7-204352	11
chr9	32633523	32633906	MajorDMR-7-204353	5
chr9	32646764	32648665	MajorDMR-7-204354	10
chr9	32650505	32650596	MajorDMR-7-204355	3
chr9	32654492	32655039	MajorDMR-7-204356	5
chr9	32657464	32657805	MajorDMR-7-204357	2
chr9	32658490	32658727	MajorDMR-7-204358	4
chr9	32668143	32668730	MajorDMR-7-204359	7
chr9	32672495	32672941	MajorDMR-7-204360	7
chr9	32678549	32679007	MajorDMR-7-204361	4
chr9	32692398	32692519	MajorDMR-7-204362	2
chr9	32701488	32701743	MajorDMR-7-204363	3
chr9	32717493	32718065	MajorDMR-7-204364	7
chr9	32719577	32719592	MajorDMR-7-204365	2
chr9	32742741	32742987	MajorDMR-7-204366	4
chr9	32745812	32746202	MajorDMR-7-204367	4
chr9	32797631	32797677	MajorDMR-7-204368	2
chr9	32817953	32818337	MajorDMR-7-204369	3
chr9	32822363	32822432	MajorDMR-7-204370	3
chr9	32832171	32833381	MajorDMR-7-204371	7
chr9	32834256	32834786	MajorDMR-7-204372	5
chr9	32866086	32866541	MajorDMR-7-204373	6
chr9	32876375	32876499	MajorDMR-7-204374	4
chr9	32918123	32918261	MajorDMR-7-204375	3
chr9	32929131	32929264	MajorDMR-7-204376	3
chr9	32950861	32950920	MajorDMR-7-204377	3
chr9	32968072	32968310	MajorDMR-7-204378	6
chr9	32992243	32992942	MajorDMR-7-204379	8
chr9	33002249	33002426	MajorDMR-7-204380	2
chr9	33006697	33006765	MajorDMR-7-204381	4
chr9	33026690	33027176	MajorDMR-7-204382	2
chr9	33040289	33040678	MajorDMR-7-204383	3
chr9	33046053	33046272	MajorDMR-7-204384	2
chr9	33052269	33052434	MajorDMR-7-204385	2
chr9	33077384	33077486	MajorDMR-7-204386	3
chr9	33124920	33125535	MajorDMR-7-204387	5
chr9	33130536	33130722	MajorDMR-7-204388	3
chr9	33132309	33132607	MajorDMR-7-204389	3
chr9	33141760	33142106	MajorDMR-7-204390	10
chr9	33159455	33159927	MajorDMR-7-204391	3
chr9	33160561	33160830	MajorDMR-7-204392	2
chr9	33179872	33179983	MajorDMR-7-204393	2
chr9	33187446	33187883	MajorDMR-7-204394	4
chr9	33197970	33199237	MajorDMR-7-204395	21
chr9	33275165	33275174	MajorDMR-7-204396	2
chr9	33284678	33284686	MajorDMR-7-204397	2
chr9	33288193	33288774	MajorDMR-7-204398	6
chr9	33295582	33296050	MajorDMR-7-204399	2
chr9	33296664	33297154	MajorDMR-7-204400	3
chr9	33315704	33315965	MajorDMR-7-204401	2
chr9	33318038	33319265	MajorDMR-7-204402	20
chr9	33320150	33320259	MajorDMR-7-204403	2
chr9	33331721	33332043	MajorDMR-7-204404	5
chr9	33333323	33333788	MajorDMR-7-204405	3
chr9	33341690	33341798	MajorDMR-7-204406	2
chr9	33342372	33342823	MajorDMR-7-204407	5
chr9	33346202	33347650	MajorDMR-7-204408	9
chr9	33348348	33348996	MajorDMR-7-204409	4
chr9	33368180	33368292	MajorDMR-7-204410	4
chr9	33371756	33372999	MajorDMR-7-204411	12
chr9	33375364	33376777	MajorDMR-7-204412	19
chr9	33387791	33388417	MajorDMR-7-204413	11
chr9	33394145	33394167	MajorDMR-7-204414	2
chr9	33415164	33415329	MajorDMR-7-204415	2
chr9	33521913	33521964	MajorDMR-7-204416	2
chr9	33560011	33560045	MajorDMR-7-204417	2
chr9	33576679	33577118	MajorDMR-7-204418	4
chr9	33621064	33621363	MajorDMR-7-204419	3
chr9	33695483	33695879	MajorDMR-7-204420	2
chr9	33709058	33709393	MajorDMR-7-204421	5
chr9	33722542	33723524	MajorDMR-7-204422	10
chr9	33724581	33724653	MajorDMR-7-204423	2
chr9	33772727	33773018	MajorDMR-7-204424	5
chr9	33779591	33780237	MajorDMR-7-204425	16
chr9	33783835	33783843	MajorDMR-7-204426	2
chr9	33784401	33784448	MajorDMR-7-204427	2
chr9	33813554	33813572	MajorDMR-7-204428	2
chr9	33821434	33821452	MajorDMR-7-204429	2
chr9	33826587	33826814	MajorDMR-7-204430	2
chr9	33846163	33846956	MajorDMR-7-204431	4
chr9	33850366	33850384	MajorDMR-7-204432	2
chr9	33852546	33852675	MajorDMR-7-204433	2
chr9	33855872	33856005	MajorDMR-7-204434	2
chr9	33867732	33868017	MajorDMR-7-204435	2
chr9	33881828	33882081	MajorDMR-7-204436	2
chr9	33885865	33886393	MajorDMR-7-204437	6
chr9	33887923	33888060	MajorDMR-7-204438	2
chr9	33917513	33917765	MajorDMR-7-204439	4
chr9	33918310	33918356	MajorDMR-7-204440	2
chr9	33924310	33925247	MajorDMR-7-204441	11
chr9	33948330	33948580	MajorDMR-7-204442	3
chr9	33957348	33957711	MajorDMR-7-204443	3
chr9	33972000	33972571	MajorDMR-7-204444	4
chr9	33975526	33975795	MajorDMR-7-204445	3
chr9	34036403	34036674	MajorDMR-7-204446	2
chr9	34056352	34056726	MajorDMR-7-204447	8
chr9	34070774	34071425	MajorDMR-7-204448	5
chr9	34089679	34090876	MajorDMR-7-204449	7
chr9	34153847	34154290	MajorDMR-7-204450	3
chr9	34162265	34162499	MajorDMR-7-204451	3
chr9	34169669	34170105	MajorDMR-7-204452	6
chr9	34171104	34171155	MajorDMR-7-204453	2
chr9	34172051	34172932	MajorDMR-7-204454	7
chr9	34178173	34178179	MajorDMR-7-204455	2
chr9	34201397	34201957	MajorDMR-7-204456	5
chr9	34217985	34218791	MajorDMR-7-204457	10
chr9	34229100	34229214	MajorDMR-7-204458	2
chr9	34254232	34254920	MajorDMR-7-204459	12
chr9	34334012	34334213	MajorDMR-7-204460	3
chr9	34334951	34335725	MajorDMR-7-204461	6
chr9	34337292	34337578	MajorDMR-7-204462	3
chr9	34364098	34364427	MajorDMR-7-204463	4
chr9	34374305	34374509	MajorDMR-7-204464	3
chr9	34375052	34375196	MajorDMR-7-204465	3
chr9	34387481	34387501	MajorDMR-7-204466	2
chr9	34388621	34388681	MajorDMR-7-204467	2
chr9	34398283	34398638	MajorDMR-7-204468	3
chr9	34399809	34400187	MajorDMR-7-204469	4
chr9	34420307	34420321	MajorDMR-7-204470	2
chr9	34454427	34454747	MajorDMR-7-204471	2
chr9	34464130	34464188	MajorDMR-7-204472	2
chr9	34493680	34493688	MajorDMR-7-204473	2
chr9	34497576	34497843	MajorDMR-7-204474	2
chr9	34502713	34502951	MajorDMR-7-204475	6
chr9	34509846	34510747	MajorDMR-7-204476	13
chr9	34570333	34570834	MajorDMR-7-204477	3
chr9	34571548	34571700	MajorDMR-7-204478	6
chr9	34576253	34576265	MajorDMR-7-204479	2
chr9	34590839	34591491	MajorDMR-7-204480	17
chr9	34593178	34593236	MajorDMR-7-204481	7
chr9	34601155	34601409	MajorDMR-7-204482	3
chr9	34607215	34607360	MajorDMR-7-204483	2
chr9	34635266	34635375	MajorDMR-7-204484	2
chr9	34641730	34641762	MajorDMR-7-204485	2
chr9	34643709	34643867	MajorDMR-7-204486	4
chr9	34645925	34645980	MajorDMR-7-204487	2
chr9	34652905	34652912	MajorDMR-7-204488	2
chr9	34657068	34657115	MajorDMR-7-204489	2
chr9	34675081	34675147	MajorDMR-7-204490	2
chr9	34676761	34677089	MajorDMR-7-204491	6
chr9	34679625	34679703	MajorDMR-7-204492	6
chr9	34760280	34760433	MajorDMR-7-204493	2
chr9	34773321	34774534	MajorDMR-7-204494	7
chr9	34784059	34785949	MajorDMR-7-204495	11
chr9	34786514	34786899	MajorDMR-7-204496	5
chr9	34788372	34788671	MajorDMR-7-204497	3
chr9	34803432	34803855	MajorDMR-7-204498	5
chr9	34807308	34807457	MajorDMR-7-204499	2
chr9	34844764	34844787	MajorDMR-7-204500	2
chr9	34869436	34869453	MajorDMR-7-204501	2
chr9	34899132	34899214	MajorDMR-7-204502	4
chr9	34905020	34906377	MajorDMR-7-204503	8
chr9	34916915	34917137	MajorDMR-7-204504	5
chr9	34929927	34930250	MajorDMR-7-204505	5
chr9	34956278	34957363	MajorDMR-7-204506	15
chr9	34958936	34961202	MajorDMR-7-204507	21
chr9	34963198	34963697	MajorDMR-7-204508	3
chr9	34964297	34964943	MajorDMR-7-204509	4
chr9	34966045	34967001	MajorDMR-7-204510	5
chr9	34968513	34968654	MajorDMR-7-204511	4
chr9	34975054	34975775	MajorDMR-7-204512	7
chr9	34977963	34978841	MajorDMR-7-204513	6
chr9	34981411	34982408	MajorDMR-7-204514	7
chr9	34984446	34984937	MajorDMR-7-204515	2
chr9	34986188	34986406	MajorDMR-7-204516	3
chr9	34987341	34987719	MajorDMR-7-204517	4
chr9	34991774	34992307	MajorDMR-7-204518	3
chr9	34992990	34993481	MajorDMR-7-204519	6
chr9	34996815	34997066	MajorDMR-7-204520	7
chr9	34998348	34999327	MajorDMR-7-204521	12
chr9	35007333	35007545	MajorDMR-7-204522	4
chr9	35025327	35025731	MajorDMR-7-204523	3
chr9	35029292	35029511	MajorDMR-7-204524	3
chr9	35030106	35030602	MajorDMR-7-204525	2
chr9	35051275	35052014	MajorDMR-7-204526	7
chr9	35099013	35100049	MajorDMR-7-204527	6
chr9	35113918	35114254	MajorDMR-7-204528	3
chr9	35163007	35163695	MajorDMR-7-204529	4
chr9	35173056	35173194	MajorDMR-7-204530	2
chr9	35179440	35179604	MajorDMR-7-204531	3
chr9	35227370	35227524	MajorDMR-7-204532	2
chr9	35241612	35241826	MajorDMR-7-204533	2
chr9	35275241	35275318	MajorDMR-7-204534	2
chr9	35281304	35281382	MajorDMR-7-204535	3
chr9	35288158	35289280	MajorDMR-7-204536	5
chr9	35292882	35292934	MajorDMR-7-204537	3
chr9	35307213	35307562	MajorDMR-7-204538	7
chr9	35311958	35311967	MajorDMR-7-204539	2
chr9	35313950	35313970	MajorDMR-7-204540	2
chr9	35321792	35322626	MajorDMR-7-204541	9
chr9	35324981	35325470	MajorDMR-7-204542	4
chr9	35332452	35332578	MajorDMR-7-204543	2
chr9	35338489	35340178	MajorDMR-7-204544	11
chr9	35342352	35344228	MajorDMR-7-204545	13
chr9	35345123	35345352	MajorDMR-7-204546	3
chr9	35349440	35350215	MajorDMR-7-204547	4
chr9	35353913	35355413	MajorDMR-7-204548	7
chr9	35361933	35361965	MajorDMR-7-204549	2
chr9	35368590	35368647	MajorDMR-7-204550	2
chr9	35382334	35382482	MajorDMR-7-204551	2
chr9	35393514	35393758	MajorDMR-7-204552	6
chr9	35400090	35400366	MajorDMR-7-204553	3
chr9	35407171	35407217	MajorDMR-7-204554	2
chr9	35433214	35433837	MajorDMR-7-204555	5
chr9	35448875	35449326	MajorDMR-7-204556	4
chr9	35468676	35468722	MajorDMR-7-204557	2
chr9	35471062	35471106	MajorDMR-7-204558	2
chr9	35535555	35536099	MajorDMR-7-204559	11
chr9	35547171	35547634	MajorDMR-7-204560	2
chr9	35552249	35552315	MajorDMR-7-204561	2
chr9	35555898	35555982	MajorDMR-7-204562	2
chr9	35562223	35563022	MajorDMR-7-204563	5
chr9	35564323	35565273	MajorDMR-7-204564	17
chr9	35612973	35612978	MajorDMR-7-204565	2
chr9	35660979	35661209	MajorDMR-7-204566	2
chr9	35673717	35673955	MajorDMR-7-204567	3
chr9	35694561	35695284	MajorDMR-7-204568	8
chr9	35696136	35696564	MajorDMR-7-204569	6
chr9	35727914	35727918	MajorDMR-7-204570	2
chr9	35729216	35729261	MajorDMR-7-204571	2
chr9	35739933	35740053	MajorDMR-7-204572	2
chr9	35741006	35741088	MajorDMR-7-204573	2
chr9	35752965	35752983	MajorDMR-7-204574	2
chr9	35760365	35760827	MajorDMR-7-204575	3
chr9	35785831	35786366	MajorDMR-7-204576	4
chr9	35792339	35792483	MajorDMR-7-204577	6
chr9	35833871	35834280	MajorDMR-7-204578	2
chr9	35844249	35844527	MajorDMR-7-204579	4
chr9	35845916	35846776	MajorDMR-7-204580	10
chr9	35848756	35848965	MajorDMR-7-204581	3
chr9	35851288	35851886	MajorDMR-7-204582	8
chr9	35853507	35853626	MajorDMR-7-204583	10
chr9	35854292	35854377	MajorDMR-7-204584	2
chr9	35855802	35855938	MajorDMR-7-204585	2
chr9	35864469	35864603	MajorDMR-7-204586	3
chr9	35883226	35883538	MajorDMR-7-204587	3
chr9	35888233	35888460	MajorDMR-7-204588	6
chr9	35891342	35892191	MajorDMR-7-204589	6
chr9	35907426	35907825	MajorDMR-7-204590	8
chr9	35910946	35911057	MajorDMR-7-204591	4
chr9	35917319	35919054	MajorDMR-7-204592	17
chr9	35922881	35922935	MajorDMR-7-204593	2
chr9	35924637	35925339	MajorDMR-7-204594	8
chr9	35960723	35963241	MajorDMR-7-204595	53
chr9	35963750	35965170	MajorDMR-7-204596	15
chr9	35969402	35969482	MajorDMR-7-204597	2
chr9	35989872	35990024	MajorDMR-7-204598	5
chr9	36011383	36011787	MajorDMR-7-204599	5
chr9	36017177	36017515	MajorDMR-7-204600	2
chr9	36019708	36019790	MajorDMR-7-204601	3
chr9	36029684	36029768	MajorDMR-7-204602	2
chr9	36030997	36031515	MajorDMR-7-204603	5
chr9	36036450	36036478	MajorDMR-7-204604	4
chr9	36043695	36043809	MajorDMR-7-204605	3
chr9	36102677	36103058	MajorDMR-7-204606	11
chr9	36118776	36119059	MajorDMR-7-204607	6
chr9	36119600	36119806	MajorDMR-7-204608	5
chr9	36135587	36135845	MajorDMR-7-204609	4
chr9	36137701	36138245	MajorDMR-7-204610	7
chr9	36150772	36150939	MajorDMR-7-204611	2
chr9	36151821	36151924	MajorDMR-7-204612	3
chr9	36158104	36159330	MajorDMR-7-204613	7
chr9	36162556	36162599	MajorDMR-7-204614	2
chr9	36163953	36164855	MajorDMR-7-204615	8
chr9	36165626	36166110	MajorDMR-7-204616	7
chr9	36172257	36172441	MajorDMR-7-204617	6
chr9	36183396	36183478	MajorDMR-7-204618	5
chr9	36184993	36185004	MajorDMR-7-204619	2
chr9	36208444	36208733	MajorDMR-7-204620	5
chr9	36217374	36217527	MajorDMR-7-204621	7
chr9	36218113	36219178	MajorDMR-7-204622	9
chr9	36246022	36246160	MajorDMR-7-204623	4
chr9	36248161	36248502	MajorDMR-7-204624	2
chr9	36249249	36249367	MajorDMR-7-204625	3
chr9	36251242	36251321	MajorDMR-7-204626	4
chr9	36296448	36297037	MajorDMR-7-204627	3
chr9	36321398	36321902	MajorDMR-7-204628	2
chr9	36329744	36329752	MajorDMR-7-204629	2
chr9	36352795	36353063	MajorDMR-7-204630	5
chr9	36354488	36354652	MajorDMR-7-204631	2
chr9	36355770	36356305	MajorDMR-7-204632	4
chr9	36359514	36359871	MajorDMR-7-204633	3
chr9	36360560	36361218	MajorDMR-7-204634	8
chr9	36373151	36373159	MajorDMR-7-204635	2
chr9	36391599	36392398	MajorDMR-7-204636	15
chr9	36394195	36394713	MajorDMR-7-204637	4
chr9	36416949	36416969	MajorDMR-7-204638	2
chr9	36436792	36436806	MajorDMR-7-204639	2
chr9	36442667	36443116	MajorDMR-7-204640	8
chr9	36448722	36448986	MajorDMR-7-204641	5
chr9	36461785	36462102	MajorDMR-7-204642	2
chr9	36466568	36466577	MajorDMR-7-204643	2
chr9	36470979	36471577	MajorDMR-7-204644	3
chr9	36478761	36480101	MajorDMR-7-204645	9
chr9	36485157	36485504	MajorDMR-7-204646	3
chr9	36503260	36503572	MajorDMR-7-204647	4
chr9	36504217	36505441	MajorDMR-7-204648	28
chr9	36508181	36508677	MajorDMR-7-204649	4
chr9	36513549	36514233	MajorDMR-7-204650	8
chr9	36514798	36515147	MajorDMR-7-204651	4
chr9	36525932	36526613	MajorDMR-7-204652	3
chr9	36543980	36544214	MajorDMR-7-204653	2
chr9	36547781	36547840	MajorDMR-7-204654	2
chr9	36566543	36567262	MajorDMR-7-204655	6
chr9	36572350	36572422	MajorDMR-7-204656	5
chr9	36589940	36591117	MajorDMR-7-204657	22
chr9	36598732	36599064	MajorDMR-7-204658	7
chr9	36620364	36621349	MajorDMR-7-204659	17
chr9	36622256	36622422	MajorDMR-7-204660	4
chr9	36624226	36624444	MajorDMR-7-204661	2
chr9	36625113	36625580	MajorDMR-7-204662	3
chr9	36671861	36672315	MajorDMR-7-204663	2
chr9	36676828	36677404	MajorDMR-7-204664	6
chr9	36702506	36704001	MajorDMR-7-204665	11
chr9	36714271	36715724	MajorDMR-7-204666	21
chr9	36729152	36729229	MajorDMR-7-204667	2
chr9	36731604	36731760	MajorDMR-7-204668	6
chr9	36752806	36753193	MajorDMR-7-204669	3
chr9	36758060	36758463	MajorDMR-7-204670	2
chr9	36759289	36759416	MajorDMR-7-204671	4
chr9	36769189	36769245	MajorDMR-7-204672	3
chr9	36769857	36770379	MajorDMR-7-204673	7
chr9	36779504	36781644	MajorDMR-7-204674	32
chr9	36801885	36802062	MajorDMR-7-204675	7
chr9	36803964	36804353	MajorDMR-7-204676	11
chr9	36822199	36822591	MajorDMR-7-204677	6
chr9	36824254	36824747	MajorDMR-7-204678	8
chr9	36853825	36854373	MajorDMR-7-204679	20
chr9	36865636	36865949	MajorDMR-7-204680	6
chr9	36892582	36893556	MajorDMR-7-204681	6
chr9	36919380	36920012	MajorDMR-7-204682	5
chr9	36935300	36935379	MajorDMR-7-204683	2
chr9	36998620	36999196	MajorDMR-7-204684	7
chr9	37004488	37004797	MajorDMR-7-204685	2
chr9	37088388	37088524	MajorDMR-7-204686	2
chr9	37112353	37112388	MajorDMR-7-204687	2
chr9	37143160	37143380	MajorDMR-7-204688	3
chr9	37159133	37160184	MajorDMR-7-204689	5
chr9	37167725	37167963	MajorDMR-7-204690	2
chr9	37168558	37168661	MajorDMR-7-204691	3
chr9	37202715	37202775	MajorDMR-7-204692	4
chr9	37211158	37211207	MajorDMR-7-204693	2
chr9	37218819	37218876	MajorDMR-7-204694	2
chr9	37232046	37232673	MajorDMR-7-204695	5
chr9	37337454	37337907	MajorDMR-7-204696	4
chr9	37350347	37350458	MajorDMR-7-204697	7
chr9	37351079	37351149	MajorDMR-7-204698	2
chr9	37386982	37387231	MajorDMR-7-204699	7
chr9	37411600	37411674	MajorDMR-7-204700	2
chr9	37424836	37425090	MajorDMR-7-204701	5
chr9	37426928	37427728	MajorDMR-7-204702	17
chr9	37429057	37429219	MajorDMR-7-204703	3
chr9	37436570	37436992	MajorDMR-7-204704	7
chr9	37438077	37438905	MajorDMR-7-204705	5
chr9	37443239	37443305	MajorDMR-7-204706	3
chr9	37456226	37456291	MajorDMR-7-204707	2
chr9	37470737	37470900	MajorDMR-7-204708	5
chr9	37472131	37472173	MajorDMR-7-204709	2
chr9	37472822	37473247	MajorDMR-7-204710	6
chr9	37482118	37482252	MajorDMR-7-204711	4
chr9	37508580	37509164	MajorDMR-7-204712	3
chr9	37515808	37516070	MajorDMR-7-204713	11
chr9	37524326	37524434	MajorDMR-7-204714	5
chr9	37528925	37529419	MajorDMR-7-204715	18
chr9	37529965	37532399	MajorDMR-7-204716	27
chr9	37533946	37534713	MajorDMR-7-204717	6
chr9	37538247	37538331	MajorDMR-7-204718	3
chr9	37540424	37541646	MajorDMR-7-204719	15
chr9	37544617	37544730	MajorDMR-7-204720	7
chr9	37545627	37546068	MajorDMR-7-204721	8
chr9	37552256	37552582	MajorDMR-7-204722	9
chr9	37566453	37566749	MajorDMR-7-204723	2
chr9	37582912	37583122	MajorDMR-7-204724	2
chr9	37583631	37583827	MajorDMR-7-204725	3
chr9	37594893	37595057	MajorDMR-7-204726	3
chr9	37625445	37625495	MajorDMR-7-204727	2
chr9	37648535	37648588	MajorDMR-7-204728	3
chr9	37652263	37652754	MajorDMR-7-204729	3
chr9	37657234	37657693	MajorDMR-7-204730	3
chr9	37662904	37663005	MajorDMR-7-204731	2
chr9	37664512	37664701	MajorDMR-7-204732	2
chr9	37665378	37666226	MajorDMR-7-204733	8
chr9	37670065	37670944	MajorDMR-7-204734	6
chr9	37693178	37693672	MajorDMR-7-204735	7
chr9	37700396	37700854	MajorDMR-7-204736	4
chr9	37715756	37716575	MajorDMR-7-204737	3
chr9	37728890	37729118	MajorDMR-7-204738	6
chr9	37731729	37732772	MajorDMR-7-204739	5
chr9	37749744	37750031	MajorDMR-7-204740	4
chr9	37764289	37764620	MajorDMR-7-204741	8
chr9	37778425	37778477	MajorDMR-7-204742	4
chr9	37780254	37780559	MajorDMR-7-204743	5
chr9	37802184	37802189	MajorDMR-7-204744	2
chr9	37802814	37802937	MajorDMR-7-204745	3
chr9	37821349	37821850	MajorDMR-7-204746	2
chr9	37832402	37832594	MajorDMR-7-204747	5
chr9	37858925	37859355	MajorDMR-7-204748	2
chr9	37859867	37859905	MajorDMR-7-204749	2
chr9	37865251	37865703	MajorDMR-7-204750	3
chr9	37872679	37873050	MajorDMR-7-204751	4
chr9	37875230	37875570	MajorDMR-7-204752	5
chr9	37890656	37891079	MajorDMR-7-204753	6
chr9	37902688	37902703	MajorDMR-7-204754	2
chr9	37905112	37905780	MajorDMR-7-204755	8
chr9	37914260	37914622	MajorDMR-7-204756	8
chr9	37917701	37918688	MajorDMR-7-204757	11
chr9	37919507	37919722	MajorDMR-7-204758	2
chr9	37920791	37924184	MajorDMR-7-204759	61
chr9	37925794	37926420	MajorDMR-7-204760	5
chr9	37927088	37930118	MajorDMR-7-204761	57
chr9	37934915	37938406	MajorDMR-7-204762	41
chr9	37938949	37938989	MajorDMR-7-204763	3
chr9	37940487	37940858	MajorDMR-7-204764	3
chr9	37942533	37943319	MajorDMR-7-204765	9
chr9	37948071	37948618	MajorDMR-7-204766	13
chr9	37949245	37950155	MajorDMR-7-204767	9
chr9	37951452	37951579	MajorDMR-7-204768	2
chr9	37952711	37955102	MajorDMR-7-204769	23
chr9	37956125	37956253	MajorDMR-7-204770	3
chr9	37957141	37957616	MajorDMR-7-204771	7
chr9	37960803	37960825	MajorDMR-7-204772	2
chr9	37966894	37966970	MajorDMR-7-204773	2
chr9	37971169	37971412	MajorDMR-7-204774	5
chr9	37976780	37977991	MajorDMR-7-204775	18
chr9	37978709	37979021	MajorDMR-7-204776	4
chr9	37980167	37980215	MajorDMR-7-204777	3
chr9	37984624	37986025	MajorDMR-7-204778	20
chr9	37992689	37993947	MajorDMR-7-204779	13
chr9	37997997	37998188	MajorDMR-7-204780	9
chr9	37999275	37999848	MajorDMR-7-204781	6
chr9	38005370	38005462	MajorDMR-7-204782	3
chr9	38006245	38006788	MajorDMR-7-204783	13
chr9	38007309	38007487	MajorDMR-7-204784	7
chr9	38008200	38008654	MajorDMR-7-204785	9
chr9	38012938	38013094	MajorDMR-7-204786	4
chr9	38015533	38015542	MajorDMR-7-204787	2
chr9	38016293	38016593	MajorDMR-7-204788	5
chr9	38018203	38018378	MajorDMR-7-204789	2
chr9	38018935	38019704	MajorDMR-7-204790	3
chr9	38020299	38020929	MajorDMR-7-204791	5
chr9	38022832	38024284	MajorDMR-7-204792	14
chr9	38025063	38025383	MajorDMR-7-204793	4
chr9	38025999	38028898	MajorDMR-7-204794	21
chr9	38029922	38030477	MajorDMR-7-204795	7
chr9	38032141	38033159	MajorDMR-7-204796	18
chr9	38036265	38039444	MajorDMR-7-204797	37
chr9	38039997	38040096	MajorDMR-7-204798	2
chr9	38040723	38040940	MajorDMR-7-204799	2
chr9	38041851	38044396	MajorDMR-7-204800	26
chr9	38046068	38046331	MajorDMR-7-204801	8
chr9	38047372	38049013	MajorDMR-7-204802	13
chr9	38050536	38052047	MajorDMR-7-204803	18
chr9	38055756	38055881	MajorDMR-7-204804	5
chr9	38057527	38057651	MajorDMR-7-204805	3
chr9	38058766	38060332	MajorDMR-7-204806	13
chr9	38061222	38062939	MajorDMR-7-204807	15
chr9	38063624	38067123	MajorDMR-7-204808	27
chr9	38069922	38070439	MajorDMR-7-204809	3
chr9	38071823	38072112	MajorDMR-7-204810	3
chr9	38079384	38079706	MajorDMR-7-204811	5
chr9	38081274	38083687	MajorDMR-7-204812	22
chr9	38084623	38084636	MajorDMR-7-204813	2
chr9	38096212	38096385	MajorDMR-7-204814	2
chr9	38109855	38109971	MajorDMR-7-204815	3
chr9	38138210	38138934	MajorDMR-7-204816	7
chr9	38139677	38142076	MajorDMR-7-204817	23
chr9	38143342	38144008	MajorDMR-7-204818	4
chr9	38147916	38148111	MajorDMR-7-204819	3
chr9	38149678	38149900	MajorDMR-7-204820	2
chr9	38156862	38157921	MajorDMR-7-204821	11
chr9	38171755	38172182	MajorDMR-7-204822	3
chr9	38172697	38173861	MajorDMR-7-204823	8
chr9	38177785	38179360	MajorDMR-7-204824	12
chr9	38181843	38182249	MajorDMR-7-204825	2
chr9	38191777	38192064	MajorDMR-7-204826	5
chr9	38192938	38195029	MajorDMR-7-204827	25
chr9	38198695	38198825	MajorDMR-7-204828	2
chr9	38199629	38201347	MajorDMR-7-204829	16
chr9	38211508	38211612	MajorDMR-7-204830	2
chr9	38224725	38224745	MajorDMR-7-204831	2
chr9	38226233	38226399	MajorDMR-7-204832	5
chr9	38227685	38228033	MajorDMR-7-204833	8
chr9	38228637	38228840	MajorDMR-7-204834	4
chr9	38240751	38240779	MajorDMR-7-204835	2
chr9	38244578	38244617	MajorDMR-7-204836	2
chr9	38257399	38257703	MajorDMR-7-204837	3
chr9	38263129	38263162	MajorDMR-7-204838	2
chr9	38294401	38294808	MajorDMR-7-204839	6
chr9	38309371	38309843	MajorDMR-7-204840	4
chr9	38337186	38337732	MajorDMR-7-204841	11
chr9	38339700	38339791	MajorDMR-7-204842	2
chr9	38352889	38353088	MajorDMR-7-204843	5
chr9	38360364	38360478	MajorDMR-7-204844	2
chr9	38361616	38361721	MajorDMR-7-204845	4
chr9	38365819	38365974	MajorDMR-7-204846	2
chr9	38370287	38370550	MajorDMR-7-204847	4
chr9	38378992	38379251	MajorDMR-7-204848	3
chr9	38389994	38390108	MajorDMR-7-204849	2
chr9	38414983	38415061	MajorDMR-7-204850	3
chr9	38415975	38416666	MajorDMR-7-204851	5
chr9	38422992	38423897	MajorDMR-7-204852	7
chr9	38482782	38483156	MajorDMR-7-204853	2
chr9	38526701	38526705	MajorDMR-7-204854	2
chr9	38527916	38528129	MajorDMR-7-204855	5
chr9	38572774	38572934	MajorDMR-7-204856	2
chr9	38598802	38599299	MajorDMR-7-204857	6
chr9	38603163	38603599	MajorDMR-7-204858	2
chr9	38604279	38604295	MajorDMR-7-204859	2
chr9	38605001	38605082	MajorDMR-7-204860	4
chr9	38605898	38606560	MajorDMR-7-204861	4
chr9	38614107	38614293	MajorDMR-7-204862	2
chr9	38614851	38614920	MajorDMR-7-204863	2
chr9	38615661	38615732	MajorDMR-7-204864	3
chr9	38622592	38623182	MajorDMR-7-204865	9
chr9	38625788	38625805	MajorDMR-7-204866	2
chr9	38642476	38642789	MajorDMR-7-204867	4
chr9	38643533	38643869	MajorDMR-7-204868	6
chr9	38652815	38653320	MajorDMR-7-204869	4
chr9	38662082	38663440	MajorDMR-7-204870	12
chr9	38689756	38689984	MajorDMR-7-204871	4
chr9	38719750	38719880	MajorDMR-7-204872	2
chr9	38840512	38840527	MajorDMR-7-204873	2
chr9	38852728	38852738	MajorDMR-7-204874	2
chr9	38853380	38853627	MajorDMR-7-204875	9
chr9	38947749	38948285	MajorDMR-7-204876	4
chr9	38952709	38952896	MajorDMR-7-204877	4
chr9	39003548	39003614	MajorDMR-7-204878	2
chr9	39028596	39029462	MajorDMR-7-204879	3
chr9	39061774	39062406	MajorDMR-7-204880	12
chr9	39062979	39063048	MajorDMR-7-204881	2
chr9	39063763	39064122	MajorDMR-7-204882	3
chr9	39078603	39078665	MajorDMR-7-204883	3
chr9	39079266	39079304	MajorDMR-7-204884	3
chr9	39084333	39084382	MajorDMR-7-204885	2
chr9	39133955	39134137	MajorDMR-7-204886	5
chr9	39140229	39141145	MajorDMR-7-204887	5
chr9	39153133	39153273	MajorDMR-7-204888	2
chr9	39162993	39163588	MajorDMR-7-204889	5
chr9	39171700	39171708	MajorDMR-7-204890	2
chr9	39285586	39285622	MajorDMR-7-204891	2
chr9	39397736	39397824	MajorDMR-7-204892	2
chr9	39451990	39452005	MajorDMR-7-204893	2
chr9	39583996	39584045	MajorDMR-7-204894	2
chr9	39591467	39591485	MajorDMR-7-204895	4
chr9	39592623	39593026	MajorDMR-7-204896	2
chr9	39735913	39735953	MajorDMR-7-204897	3
chr9	39775814	39776219	MajorDMR-7-204898	2
chr9	39805875	39805968	MajorDMR-7-204899	2
chr9	39815048	39815124	MajorDMR-7-204900	3
chr9	39818217	39818441	MajorDMR-7-204901	3
chr9	40026933	40027031	MajorDMR-7-204902	4
chr9	40039353	40039363	MajorDMR-7-204903	2
chr9	40073268	40073434	MajorDMR-7-204904	2
chr9	40074160	40074196	MajorDMR-7-204905	2
chr9	40382006	40382089	MajorDMR-7-204906	2
chr9	40518377	40518396	MajorDMR-7-204907	2
chr9	40536406	40537518	MajorDMR-7-204908	15
chr9	40550192	40550924	MajorDMR-7-204909	5
chr9	40553147	40553539	MajorDMR-7-204910	5
chr9	40593889	40593935	MajorDMR-7-204911	2
chr9	40616868	40616888	MajorDMR-7-204912	2
chr9	40629014	40629926	MajorDMR-7-204913	6
chr9	40631444	40632706	MajorDMR-7-204914	11
chr9	40634291	40634327	MajorDMR-7-204915	2
chr9	40667943	40667998	MajorDMR-7-204916	3
chr9	40669654	40670035	MajorDMR-7-204917	2
chr9	40674903	40675257	MajorDMR-7-204918	3
chr9	40748123	40748941	MajorDMR-7-204919	7
chr9	40749760	40750170	MajorDMR-7-204920	3
chr9	40753857	40754285	MajorDMR-7-204921	5
chr9	40755194	40755216	MajorDMR-7-204922	2
chr9	40779299	40779502	MajorDMR-7-204923	6
chr9	40785501	40785937	MajorDMR-7-204924	5
chr9	40928433	40928611	MajorDMR-7-204925	4
chr9	41014281	41014507	MajorDMR-7-204926	7
chr9	41016341	41016648	MajorDMR-7-204927	4
chr9	41235455	41235833	MajorDMR-7-204928	6
chr9	41237840	41238202	MajorDMR-7-204929	6
chr9	41285211	41285299	MajorDMR-7-204930	2
chr9	41733400	41733449	MajorDMR-7-204931	3
chr9	41743497	41743527	MajorDMR-7-204932	2
chr9	41879871	41880274	MajorDMR-7-204933	6
chr9	41889097	41889387	MajorDMR-7-204934	3
chr9	41890198	41890389	MajorDMR-7-204935	4
chr9	41891014	41891404	MajorDMR-7-204936	5
chr9	41891949	41891993	MajorDMR-7-204937	2
chr9	41945691	41945721	MajorDMR-7-204938	2
chr9	41948285	41948428	MajorDMR-7-204939	2
chr9	41973555	41973755	MajorDMR-7-204940	2
chr9	42279208	42279325	MajorDMR-7-204941	3
chr9	42366582	42366753	MajorDMR-7-204942	2
chr9	42415675	42415689	MajorDMR-7-204943	2
chr9	42463766	42463896	MajorDMR-7-204944	4
chr9	42475586	42476253	MajorDMR-7-204945	4
chr9	42971780	42971805	MajorDMR-7-204946	2
chr9	43001671	43002020	MajorDMR-7-204947	2
chr9	43026083	43026220	MajorDMR-7-204948	3
chr9	43045173	43045388	MajorDMR-7-204949	2
chr9	43047893	43047910	MajorDMR-7-204950	2
chr9	43132289	43132783	MajorDMR-7-204951	3
chr9	43140891	43140955	MajorDMR-7-204952	2
chr9	43166393	43166553	MajorDMR-7-204953	5
chr9	43314528	43314862	MajorDMR-7-204954	2
chr9	43315452	43316639	MajorDMR-7-204955	9
chr9	43318925	43319025	MajorDMR-7-204956	7
chr9	43398155	43398714	MajorDMR-7-204957	4
chr9	43399546	43399712	MajorDMR-7-204958	4
chr9	43443181	43443466	MajorDMR-7-204959	2
chr9	43464105	43464112	MajorDMR-7-204960	2
chr9	43468273	43468991	MajorDMR-7-204961	6
chr9	43489811	43489971	MajorDMR-7-204962	2
chr9	43490774	43490854	MajorDMR-7-204963	2
chr9	43497754	43498174	MajorDMR-7-204964	4
chr9	43507270	43507484	MajorDMR-7-204965	2
chr9	43526601	43526820	MajorDMR-7-204966	4
chr9	43538479	43538902	MajorDMR-7-204967	3
chr9	43541217	43541522	MajorDMR-7-204968	8
chr9	43580916	43581845	MajorDMR-7-204969	5
chr9	43582557	43583146	MajorDMR-7-204970	7
chr9	43593333	43593396	MajorDMR-7-204971	2
chr9	43603141	43603227	MajorDMR-7-204972	4
chr9	43641385	43641927	MajorDMR-7-204973	3
chr9	43684276	43684306	MajorDMR-7-204974	2
chr9	43687522	43687806	MajorDMR-7-204975	3
chr9	43700883	43700961	MajorDMR-7-204976	3
chr9	43704789	43704863	MajorDMR-7-204977	2
chr9	43706690	43706896	MajorDMR-7-204978	3
chr9	43720049	43720243	MajorDMR-7-204979	2
chr9	43725820	43725870	MajorDMR-7-204980	2
chr9	43766267	43766365	MajorDMR-7-204981	3
chr9	43777918	43778032	MajorDMR-7-204982	3
chr9	43782325	43782367	MajorDMR-7-204983	5
chr9	43783083	43783118	MajorDMR-7-204984	2
chr9	43850041	43850050	MajorDMR-7-204985	2
chr9	44076456	44077014	MajorDMR-7-204986	4
chr9	44090567	44090851	MajorDMR-7-204987	3
chr9	44114613	44114651	MajorDMR-7-204988	2
chr9	44117297	44117925	MajorDMR-7-204989	3
chr9	44119663	44120384	MajorDMR-7-204990	3
chr9	44151404	44151564	MajorDMR-7-204991	5
chr9	44165598	44165608	MajorDMR-7-204992	2
chr9	44178036	44180634	MajorDMR-7-204993	22
chr9	44186722	44187146	MajorDMR-7-204994	3
chr9	44196819	44196885	MajorDMR-7-204995	2
chr9	44197408	44197474	MajorDMR-7-204996	3
chr9	44264921	44265232	MajorDMR-7-204997	2
chr9	44435702	44436543	MajorDMR-7-204998	5
chr9	44736563	44736579	MajorDMR-7-204999	2
chr9	44738314	44738444	MajorDMR-7-205000	2
chr9	44744543	44744765	MajorDMR-7-205001	2
chr9	44828677	44829157	MajorDMR-7-205002	2
chr9	44883709	44883921	MajorDMR-7-205003	2
chr9	44885715	44885789	MajorDMR-7-205004	2
chr9	44891315	44891703	MajorDMR-7-205005	2
chr9	45004196	45004257	MajorDMR-7-205006	3
chr9	45368922	45369302	MajorDMR-7-205007	7
chr9	45379288	45379296	MajorDMR-7-205008	2
chr9	45438387	45438407	MajorDMR-7-205009	2
chr9	45440302	45440876	MajorDMR-7-205010	3
chr9	45451356	45451403	MajorDMR-7-205011	2
chr9	45466781	45466941	MajorDMR-7-205012	3
chr9	45731932	45731941	MajorDMR-7-205013	2
chr9	45739616	45739668	MajorDMR-7-205014	5
chr9	45746112	45746707	MajorDMR-7-205015	4
chr9	46210270	46210285	MajorDMR-7-205016	2
chr9	46379810	46379824	MajorDMR-7-205017	2
chr9	46873219	46873231	MajorDMR-7-205018	2
chr9	46891797	46891841	MajorDMR-7-205019	3
chr9	46906732	46907720	MajorDMR-7-205020	10
chr9	46908344	46909685	MajorDMR-7-205021	10
chr9	46914895	46914944	MajorDMR-7-205022	2
chr9	46918049	46918840	MajorDMR-7-205023	10
chr9	47185355	47186040	MajorDMR-7-205024	15
chr9	47199281	47199383	MajorDMR-7-205025	2
chr9	47209265	47209318	MajorDMR-7-205026	5
chr9	65534931	65534959	MajorDMR-7-205027	3
chr9	65559712	65559859	MajorDMR-7-205028	2
chr9	65673793	65673819	MajorDMR-7-205029	2
chr9	65878832	65878878	MajorDMR-7-205030	4
chr9	65897266	65897369	MajorDMR-7-205031	2
chr9	65968976	65969431	MajorDMR-7-205032	4
chr9	65975196	65975649	MajorDMR-7-205033	6
chr9	65979035	65979133	MajorDMR-7-205034	6
chr9	66011042	66011074	MajorDMR-7-205035	3
chr9	66047344	66047348	MajorDMR-7-205036	2
chr9	66134050	66134065	MajorDMR-7-205037	3
chr9	66260955	66261059	MajorDMR-7-205038	2
chr9	66268575	66268898	MajorDMR-7-205039	2
chr9	66271497	66271609	MajorDMR-7-205040	2
chr9	66290253	66290512	MajorDMR-7-205041	2
chr9	66336983	66337490	MajorDMR-7-205042	3
chr9	66340523	66340604	MajorDMR-7-205043	3
chr9	66341137	66341872	MajorDMR-7-205044	4
chr9	66464018	66464177	MajorDMR-7-205045	3
chr9	66469748	66469820	MajorDMR-7-205046	3
chr9	66492059	66492082	MajorDMR-7-205047	2
chr9	66504812	66504885	MajorDMR-7-205048	2
chr9	66506057	66506456	MajorDMR-7-205049	8
chr9	66519117	66519978	MajorDMR-7-205050	6
chr9	66520953	66521512	MajorDMR-7-205051	12
chr9	66522106	66523419	MajorDMR-7-205052	6
chr9	66529039	66529463	MajorDMR-7-205053	4
chr9	66531481	66531695	MajorDMR-7-205054	3
chr9	66537664	66538419	MajorDMR-7-205055	12
chr9	66565517	66565586	MajorDMR-7-205056	2
chr9	66601741	66602067	MajorDMR-7-205057	2
chr9	66606013	66606051	MajorDMR-7-205058	2
chr9	66608552	66608614	MajorDMR-7-205059	2
chr9	66962960	66963145	MajorDMR-7-205060	4
chr9	67278448	67278552	MajorDMR-7-205061	2
chr9	67280791	67280851	MajorDMR-7-205062	3
chr9	67293459	67293605	MajorDMR-7-205063	2
chr9	67316318	67316325	MajorDMR-7-205064	2
chr9	67343612	67343646	MajorDMR-7-205065	4
chr9	67954424	67954561	MajorDMR-7-205066	3
chr9	68157334	68157496	MajorDMR-7-205067	2
chr9	68272022	68272026	MajorDMR-7-205068	2
chr9	68317404	68317851	MajorDMR-7-205069	2
chr9	68365001	68365300	MajorDMR-7-205070	2
chr9	68461656	68461683	MajorDMR-7-205071	3
chr9	68462496	68462682	MajorDMR-7-205072	3
chr9	68682247	68682649	MajorDMR-7-205073	2
chr9	68692453	68692586	MajorDMR-7-205074	2
chr9	68734782	68735044	MajorDMR-7-205075	2
chr9	68829482	68830065	MajorDMR-7-205076	5
chr9	68830646	68831423	MajorDMR-7-205077	4
chr9	68835754	68835996	MajorDMR-7-205078	4
chr9	69031369	69031471	MajorDMR-7-205079	2
chr9	69034755	69034772	MajorDMR-7-205080	2
chr9	69136694	69136705	MajorDMR-7-205081	2
chr9	69137478	69137928	MajorDMR-7-205082	5
chr9	69155679	69155765	MajorDMR-7-205083	2
chr9	69167454	69167465	MajorDMR-7-205084	2
chr9	69168439	69168558	MajorDMR-7-205085	2
chr9	69173816	69174068	MajorDMR-7-205086	6
chr9	69264155	69264395	MajorDMR-7-205087	3
chr9	69380198	69380315	MajorDMR-7-205088	3
chr9	69382611	69382814	MajorDMR-7-205089	2
chr9	69423738	69423956	MajorDMR-7-205090	2
chr9	69447251	69447303	MajorDMR-7-205091	2
chr9	69451701	69452371	MajorDMR-7-205092	4
chr9	69453624	69453680	MajorDMR-7-205093	2
chr9	69457505	69457790	MajorDMR-7-205094	5
chr9	69461222	69461641	MajorDMR-7-205095	3
chr9	69464384	69464780	MajorDMR-7-205096	2
chr9	69471194	69471324	MajorDMR-7-205097	3
chr9	69480456	69480842	MajorDMR-7-205098	5
chr9	69481672	69482115	MajorDMR-7-205099	2
chr9	69483120	69483172	MajorDMR-7-205100	2
chr9	69483707	69484165	MajorDMR-7-205101	2
chr9	69503508	69503594	MajorDMR-7-205102	2
chr9	69506905	69507567	MajorDMR-7-205103	5
chr9	70089797	70089837	MajorDMR-7-205104	3
chr9	70853671	70853694	MajorDMR-7-205105	2
chr9	70944811	70945917	MajorDMR-7-205106	11
chr9	70950816	70951361	MajorDMR-7-205107	5
chr9	70952098	70952121	MajorDMR-7-205108	3
chr9	70962479	70962484	MajorDMR-7-205109	2
chr9	70972545	70972727	MajorDMR-7-205110	4
chr9	70981818	70981956	MajorDMR-7-205111	2
chr9	71033308	71033590	MajorDMR-7-205112	7
chr9	71052267	71052388	MajorDMR-7-205113	2
chr9	71052928	71053184	MajorDMR-7-205114	7
chr9	71076784	71077193	MajorDMR-7-205115	5
chr9	71080524	71080691	MajorDMR-7-205116	3
chr9	71107738	71107889	MajorDMR-7-205117	4
chr9	71122619	71122769	MajorDMR-7-205118	2
chr9	71130277	71130462	MajorDMR-7-205119	3
chr9	71152103	71152302	MajorDMR-7-205120	5
chr9	71152803	71153713	MajorDMR-7-205121	10
chr9	71155969	71156643	MajorDMR-7-205122	7
chr9	71167846	71167931	MajorDMR-7-205123	2
chr9	71183055	71183323	MajorDMR-7-205124	2
chr9	71213379	71213529	MajorDMR-7-205125	2
chr9	71221462	71221902	MajorDMR-7-205126	3
chr9	71290348	71290861	MajorDMR-7-205127	5
chr9	71301321	71301704	MajorDMR-7-205128	2
chr9	71312694	71313201	MajorDMR-7-205129	5
chr9	71331529	71331541	MajorDMR-7-205130	2
chr9	71389936	71390136	MajorDMR-7-205131	2
chr9	71391701	71391910	MajorDMR-7-205132	2
chr9	71415900	71416603	MajorDMR-7-205133	6
chr9	71418119	71418492	MajorDMR-7-205134	3
chr9	71431028	71431433	MajorDMR-7-205135	6
chr9	71456131	71456239	MajorDMR-7-205136	2
chr9	71456817	71456833	MajorDMR-7-205137	2
chr9	71458553	71459367	MajorDMR-7-205138	9
chr9	71459972	71460692	MajorDMR-7-205139	12
chr9	71476277	71476499	MajorDMR-7-205140	3
chr9	71528402	71528550	MajorDMR-7-205141	2
chr9	71544213	71544361	MajorDMR-7-205142	2
chr9	71623279	71623433	MajorDMR-7-205143	2
chr9	71626796	71627049	MajorDMR-7-205144	3
chr9	71632402	71632994	MajorDMR-7-205145	6
chr9	71638493	71638885	MajorDMR-7-205146	6
chr9	71662875	71663287	MajorDMR-7-205147	6
chr9	71678812	71680478	MajorDMR-7-205148	8
chr9	71707599	71707657	MajorDMR-7-205149	2
chr9	71711898	71711986	MajorDMR-7-205150	2
chr9	71722599	71723231	MajorDMR-7-205151	11
chr9	71786062	71786272	MajorDMR-7-205152	5
chr9	71799456	71799467	MajorDMR-7-205153	2
chr9	71818807	71819051	MajorDMR-7-205154	3
chr9	71852821	71853455	MajorDMR-7-205155	4
chr9	71895928	71896103	MajorDMR-7-205156	4
chr9	71911190	71911717	MajorDMR-7-205157	4
chr9	71914100	71914262	MajorDMR-7-205158	3
chr9	71943142	71943287	MajorDMR-7-205159	2
chr9	71972404	71972700	MajorDMR-7-205160	3
chr9	71991234	71992136	MajorDMR-7-205161	6
chr9	71992646	71992798	MajorDMR-7-205162	4
chr9	72012856	72012967	MajorDMR-7-205163	3
chr9	72027935	72028021	MajorDMR-7-205164	4
chr9	72037463	72037542	MajorDMR-7-205165	2
chr9	72059089	72060231	MajorDMR-7-205166	8
chr9	72061474	72061940	MajorDMR-7-205167	4
chr9	72064573	72065132	MajorDMR-7-205168	7
chr9	72067443	72067679	MajorDMR-7-205169	2
chr9	72072782	72073270	MajorDMR-7-205170	5
chr9	72075511	72076500	MajorDMR-7-205171	9
chr9	72080353	72080625	MajorDMR-7-205172	2
chr9	72081278	72081450	MajorDMR-7-205173	3
chr9	72084547	72084774	MajorDMR-7-205174	3
chr9	72085894	72086579	MajorDMR-7-205175	4
chr9	72087221	72087551	MajorDMR-7-205176	2
chr9	72089412	72090045	MajorDMR-7-205177	4
chr9	72090620	72092045	MajorDMR-7-205178	9
chr9	72098124	72098293	MajorDMR-7-205179	2
chr9	72107070	72107122	MajorDMR-7-205180	2
chr9	72108259	72108274	MajorDMR-7-205181	2
chr9	72110150	72111122	MajorDMR-7-205182	18
chr9	72120257	72120485	MajorDMR-7-205183	3
chr9	72132435	72132471	MajorDMR-7-205184	4
chr9	72147359	72147443	MajorDMR-7-205185	4
chr9	72169489	72169932	MajorDMR-7-205186	4
chr9	72179827	72180378	MajorDMR-7-205187	4
chr9	72184199	72184571	MajorDMR-7-205188	4
chr9	72185742	72185976	MajorDMR-7-205189	4
chr9	72188539	72188607	MajorDMR-7-205190	2
chr9	72193001	72193493	MajorDMR-7-205191	3
chr9	72205941	72206729	MajorDMR-7-205192	8
chr9	72208037	72208396	MajorDMR-7-205193	4
chr9	72208926	72208938	MajorDMR-7-205194	2
chr9	72211098	72211502	MajorDMR-7-205195	3
chr9	72214393	72214784	MajorDMR-7-205196	5
chr9	72216600	72216754	MajorDMR-7-205197	2
chr9	72234819	72234873	MajorDMR-7-205198	3
chr9	72235762	72236098	MajorDMR-7-205199	3
chr9	72260019	72261471	MajorDMR-7-205200	12
chr9	72283569	72283648	MajorDMR-7-205201	2
chr9	72285319	72285948	MajorDMR-7-205202	8
chr9	72288392	72289281	MajorDMR-7-205203	8
chr9	72298670	72298985	MajorDMR-7-205204	5
chr9	72393177	72393517	MajorDMR-7-205205	2
chr9	72434487	72434645	MajorDMR-7-205206	2
chr9	72502802	72502820	MajorDMR-7-205207	2
chr9	72505334	72505345	MajorDMR-7-205208	2
chr9	72559943	72560152	MajorDMR-7-205209	3
chr9	72562361	72562594	MajorDMR-7-205210	3
chr9	72572483	72572704	MajorDMR-7-205211	2
chr9	72578007	72579310	MajorDMR-7-205212	13
chr9	72580276	72580487	MajorDMR-7-205213	2
chr9	72583679	72584776	MajorDMR-7-205214	15
chr9	72587345	72587936	MajorDMR-7-205215	4
chr9	72607657	72608159	MajorDMR-7-205216	4
chr9	72611941	72613329	MajorDMR-7-205217	9
chr9	72638723	72638986	MajorDMR-7-205218	3
chr9	72669145	72669353	MajorDMR-7-205219	3
chr9	72670079	72670557	MajorDMR-7-205220	3
chr9	72671070	72671782	MajorDMR-7-205221	8
chr9	72672715	72672902	MajorDMR-7-205222	2
chr9	72673606	72674123	MajorDMR-7-205223	3
chr9	72675297	72675444	MajorDMR-7-205224	2
chr9	72684753	72684947	MajorDMR-7-205225	3
chr9	72687875	72688652	MajorDMR-7-205226	5
chr9	72690484	72690559	MajorDMR-7-205227	2
chr9	72691601	72691826	MajorDMR-7-205228	2
chr9	72706526	72706534	MajorDMR-7-205229	2
chr9	72721561	72721727	MajorDMR-7-205230	2
chr9	72785212	72785289	MajorDMR-7-205231	3
chr9	72831891	72832424	MajorDMR-7-205232	19
chr9	72833548	72834249	MajorDMR-7-205233	3
chr9	72843171	72845660	MajorDMR-7-205234	18
chr9	72847000	72847308	MajorDMR-7-205235	3
chr9	72872406	72872926	MajorDMR-7-205236	4
chr9	72876141	72876268	MajorDMR-7-205237	2
chr9	72877683	72878070	MajorDMR-7-205238	6
chr9	72886806	72887012	MajorDMR-7-205239	2
chr9	72905627	72905758	MajorDMR-7-205240	3
chr9	72948594	72949356	MajorDMR-7-205241	4
chr9	72961962	72962062	MajorDMR-7-205242	2
chr9	72983154	72983204	MajorDMR-7-205243	3
chr9	72989558	72990045	MajorDMR-7-205244	5
chr9	72993717	72994117	MajorDMR-7-205245	7
chr9	72995426	72995467	MajorDMR-7-205246	2
chr9	72998221	72998308	MajorDMR-7-205247	3
chr9	73000957	73001355	MajorDMR-7-205248	2
chr9	73002113	73002187	MajorDMR-7-205249	3
chr9	73003619	73005593	MajorDMR-7-205250	16
chr9	73006450	73006691	MajorDMR-7-205251	4
chr9	73007961	73008276	MajorDMR-7-205252	3
chr9	73009841	73010376	MajorDMR-7-205253	5
chr9	73013110	73013474	MajorDMR-7-205254	3
chr9	73020184	73020832	MajorDMR-7-205255	3
chr9	73022365	73022408	MajorDMR-7-205256	2
chr9	73031854	73032180	MajorDMR-7-205257	2
chr9	73032749	73033104	MajorDMR-7-205258	2
chr9	73036930	73038113	MajorDMR-7-205259	10
chr9	73042407	73043336	MajorDMR-7-205260	11
chr9	73055060	73055214	MajorDMR-7-205261	3
chr9	73081932	73082532	MajorDMR-7-205262	4
chr9	73085814	73085822	MajorDMR-7-205263	2
chr9	73087424	73087514	MajorDMR-7-205264	3
chr9	73104104	73104468	MajorDMR-7-205265	4
chr9	73106524	73107035	MajorDMR-7-205266	4
chr9	73108266	73108689	MajorDMR-7-205267	5
chr9	73117590	73117676	MajorDMR-7-205268	2
chr9	73118427	73118747	MajorDMR-7-205269	3
chr9	73121954	73122202	MajorDMR-7-205270	2
chr9	73134970	73135711	MajorDMR-7-205271	5
chr9	73136253	73136965	MajorDMR-7-205272	6
chr9	73139727	73139745	MajorDMR-7-205273	2
chr9	73144873	73145001	MajorDMR-7-205274	3
chr9	73145898	73148079	MajorDMR-7-205275	9
chr9	73149816	73151180	MajorDMR-7-205276	17
chr9	73154313	73154531	MajorDMR-7-205277	2
chr9	73157320	73157973	MajorDMR-7-205278	4
chr9	73158840	73159216	MajorDMR-7-205279	3
chr9	73160963	73161591	MajorDMR-7-205280	3
chr9	73163179	73163605	MajorDMR-7-205281	3
chr9	73164575	73165079	MajorDMR-7-205282	2
chr9	73165858	73166353	MajorDMR-7-205283	5
chr9	73167683	73167693	MajorDMR-7-205284	2
chr9	73168428	73169407	MajorDMR-7-205285	7
chr9	73169956	73170659	MajorDMR-7-205286	4
chr9	73176811	73177187	MajorDMR-7-205287	3
chr9	73181731	73182717	MajorDMR-7-205288	7
chr9	73202809	73202842	MajorDMR-7-205289	2
chr9	73203412	73203483	MajorDMR-7-205290	4
chr9	73204004	73204025	MajorDMR-7-205291	2
chr9	73204686	73205523	MajorDMR-7-205292	9
chr9	73210326	73211244	MajorDMR-7-205293	4
chr9	73213731	73214125	MajorDMR-7-205294	2
chr9	73215856	73216136	MajorDMR-7-205295	10
chr9	73217791	73218896	MajorDMR-7-205296	17
chr9	73223004	73223478	MajorDMR-7-205297	4
chr9	73224041	73224239	MajorDMR-7-205298	2
chr9	73231096	73231586	MajorDMR-7-205299	3
chr9	73233739	73233960	MajorDMR-7-205300	15
chr9	73236713	73237753	MajorDMR-7-205301	6
chr9	73244272	73244826	MajorDMR-7-205302	5
chr9	73249533	73250017	MajorDMR-7-205303	6
chr9	73253878	73254017	MajorDMR-7-205304	3
chr9	73254828	73255053	MajorDMR-7-205305	3
chr9	73255643	73256165	MajorDMR-7-205306	3
chr9	73256752	73257008	MajorDMR-7-205307	3
chr9	73276963	73276967	MajorDMR-7-205308	2
chr9	73307333	73308904	MajorDMR-7-205309	11
chr9	73315022	73316380	MajorDMR-7-205310	17
chr9	73365518	73365646	MajorDMR-7-205311	2
chr9	73371469	73371540	MajorDMR-7-205312	2
chr9	73372392	73373605	MajorDMR-7-205313	5
chr9	73375295	73375403	MajorDMR-7-205314	6
chr9	73376079	73377201	MajorDMR-7-205315	12
chr9	73386016	73386185	MajorDMR-7-205316	3
chr9	73387457	73387911	MajorDMR-7-205317	6
chr9	73388634	73388807	MajorDMR-7-205318	5
chr9	73398534	73399191	MajorDMR-7-205319	5
chr9	73400591	73400776	MajorDMR-7-205320	2
chr9	73401324	73402489	MajorDMR-7-205321	9
chr9	73403720	73404796	MajorDMR-7-205322	9
chr9	73405552	73406246	MajorDMR-7-205323	7
chr9	73406792	73406886	MajorDMR-7-205324	3
chr9	73408741	73410925	MajorDMR-7-205325	17
chr9	73418389	73418434	MajorDMR-7-205326	3
chr9	73420970	73421113	MajorDMR-7-205327	6
chr9	73426149	73426259	MajorDMR-7-205328	2
chr9	73430611	73430860	MajorDMR-7-205329	2
chr9	73437076	73437145	MajorDMR-7-205330	3
chr9	73445067	73446116	MajorDMR-7-205331	9
chr9	73449055	73449825	MajorDMR-7-205332	6
chr9	73451642	73452049	MajorDMR-7-205333	7
chr9	73458687	73459241	MajorDMR-7-205334	3
chr9	73460123	73460155	MajorDMR-7-205335	2
chr9	73464819	73464903	MajorDMR-7-205336	3
chr9	73471071	73471558	MajorDMR-7-205337	4
chr9	73476744	73476825	MajorDMR-7-205338	2
chr9	73484212	73484223	MajorDMR-7-205339	2
chr9	73511414	73511662	MajorDMR-7-205340	2
chr9	73512392	73512404	MajorDMR-7-205341	2
chr9	73517288	73518313	MajorDMR-7-205342	12
chr9	73520275	73521228	MajorDMR-7-205343	7
chr9	73522249	73522505	MajorDMR-7-205344	3
chr9	73536803	73537116	MajorDMR-7-205345	2
chr9	73539582	73539651	MajorDMR-7-205346	4
chr9	73542292	73542664	MajorDMR-7-205347	3
chr9	73551598	73552501	MajorDMR-7-205348	4
chr9	73563282	73563391	MajorDMR-7-205349	2
chr9	73569454	73570427	MajorDMR-7-205350	12
chr9	73572531	73572674	MajorDMR-7-205351	2
chr9	73574600	73574688	MajorDMR-7-205352	3
chr9	73578065	73578519	MajorDMR-7-205353	3
chr9	73585885	73586080	MajorDMR-7-205354	3
chr9	73595093	73595470	MajorDMR-7-205355	4
chr9	73603133	73603355	MajorDMR-7-205356	2
chr9	73605037	73605417	MajorDMR-7-205357	5
chr9	73612802	73612958	MajorDMR-7-205358	3
chr9	73614492	73615399	MajorDMR-7-205359	7
chr9	73624712	73625532	MajorDMR-7-205360	3
chr9	73628079	73628356	MajorDMR-7-205361	3
chr9	73631472	73631732	MajorDMR-7-205362	3
chr9	73639488	73639704	MajorDMR-7-205363	2
chr9	73640220	73640830	MajorDMR-7-205364	7
chr9	73649918	73650360	MajorDMR-7-205365	2
chr9	73651414	73651700	MajorDMR-7-205366	4
chr9	73656271	73658054	MajorDMR-7-205367	10
chr9	73658573	73658691	MajorDMR-7-205368	2
chr9	73659252	73659391	MajorDMR-7-205369	2
chr9	73668625	73668931	MajorDMR-7-205370	4
chr9	73681020	73681202	MajorDMR-7-205371	2
chr9	73685174	73685551	MajorDMR-7-205372	3
chr9	73690963	73692589	MajorDMR-7-205373	15
chr9	73696384	73696910	MajorDMR-7-205374	4
chr9	73698880	73699361	MajorDMR-7-205375	5
chr9	73709339	73709377	MajorDMR-7-205376	2
chr9	73710025	73710179	MajorDMR-7-205377	2
chr9	73711016	73712384	MajorDMR-7-205378	6
chr9	73713356	73713895	MajorDMR-7-205379	3
chr9	73717139	73717332	MajorDMR-7-205380	3
chr9	73719600	73719784	MajorDMR-7-205381	2
chr9	73721700	73722192	MajorDMR-7-205382	4
chr9	73723502	73725106	MajorDMR-7-205383	8
chr9	73726972	73727875	MajorDMR-7-205384	6
chr9	73728508	73728525	MajorDMR-7-205385	2
chr9	73730041	73730358	MajorDMR-7-205386	3
chr9	73732806	73733385	MajorDMR-7-205387	5
chr9	73734591	73735880	MajorDMR-7-205388	8
chr9	73737299	73737708	MajorDMR-7-205389	4
chr9	73748931	73748947	MajorDMR-7-205390	7
chr9	73762515	73762744	MajorDMR-7-205391	3
chr9	73766797	73767026	MajorDMR-7-205392	2
chr9	73788804	73789068	MajorDMR-7-205393	4
chr9	73792916	73793043	MajorDMR-7-205394	2
chr9	73793590	73793735	MajorDMR-7-205395	4
chr9	73798805	73799045	MajorDMR-7-205396	3
chr9	73802372	73802392	MajorDMR-7-205397	2
chr9	73803059	73803320	MajorDMR-7-205398	2
chr9	73823462	73824045	MajorDMR-7-205399	3
chr9	73855530	73856412	MajorDMR-7-205400	9
chr9	73863660	73863799	MajorDMR-7-205401	3
chr9	73889366	73889639	MajorDMR-7-205402	2
chr9	73900432	73900642	MajorDMR-7-205403	4
chr9	73910748	73911021	MajorDMR-7-205404	3
chr9	73940630	73941040	MajorDMR-7-205405	3
chr9	73944058	73944266	MajorDMR-7-205406	3
chr9	73944879	73945080	MajorDMR-7-205407	3
chr9	73956411	73956953	MajorDMR-7-205408	3
chr9	73961774	73961909	MajorDMR-7-205409	3
chr9	73964411	73964726	MajorDMR-7-205410	7
chr9	73968999	73969184	MajorDMR-7-205411	3
chr9	73971928	73972278	MajorDMR-7-205412	2
chr9	73978394	73978608	MajorDMR-7-205413	3
chr9	74000973	74001149	MajorDMR-7-205414	3
chr9	74003062	74003355	MajorDMR-7-205415	3
chr9	74016915	74017122	MajorDMR-7-205416	4
chr9	74018283	74018561	MajorDMR-7-205417	3
chr9	74060560	74060598	MajorDMR-7-205418	2
chr9	74074488	74074795	MajorDMR-7-205419	3
chr9	74076047	74076538	MajorDMR-7-205420	5
chr9	74080166	74080704	MajorDMR-7-205421	4
chr9	74097386	74097524	MajorDMR-7-205422	3
chr9	74129842	74130199	MajorDMR-7-205423	5
chr9	74131195	74132081	MajorDMR-7-205424	8
chr9	74132875	74132974	MajorDMR-7-205425	6
chr9	74133627	74134130	MajorDMR-7-205426	4
chr9	74147627	74147789	MajorDMR-7-205427	2
chr9	74174699	74175803	MajorDMR-7-205428	11
chr9	74180162	74180985	MajorDMR-7-205429	4
chr9	74183815	74183958	MajorDMR-7-205430	3
chr9	74193924	74194419	MajorDMR-7-205431	2
chr9	74219941	74220260	MajorDMR-7-205432	2
chr9	74222182	74223056	MajorDMR-7-205433	6
chr9	74224004	74224156	MajorDMR-7-205434	2
chr9	74249748	74249804	MajorDMR-7-205435	2
chr9	74255075	74255239	MajorDMR-7-205436	3
chr9	74260912	74261694	MajorDMR-7-205437	3
chr9	74262199	74263223	MajorDMR-7-205438	11
chr9	74266301	74266499	MajorDMR-7-205439	2
chr9	74277074	74277235	MajorDMR-7-205440	2
chr9	74278131	74279099	MajorDMR-7-205441	5
chr9	74279741	74280274	MajorDMR-7-205442	5
chr9	74281469	74282966	MajorDMR-7-205443	8
chr9	74286067	74286435	MajorDMR-7-205444	2
chr9	74289547	74289907	MajorDMR-7-205445	2
chr9	74295267	74296284	MajorDMR-7-205446	5
chr9	74296894	74297075	MajorDMR-7-205447	3
chr9	74298816	74299269	MajorDMR-7-205448	8
chr9	74305069	74305331	MajorDMR-7-205449	8
chr9	74312026	74312749	MajorDMR-7-205450	8
chr9	74319523	74320178	MajorDMR-7-205451	7
chr9	74326895	74327017	MajorDMR-7-205452	5
chr9	74329925	74330018	MajorDMR-7-205453	2
chr9	74331866	74331981	MajorDMR-7-205454	3
chr9	74332566	74332991	MajorDMR-7-205455	7
chr9	74333584	74335167	MajorDMR-7-205456	8
chr9	74337768	74338018	MajorDMR-7-205457	2
chr9	74340939	74341055	MajorDMR-7-205458	2
chr9	74342044	74342134	MajorDMR-7-205459	2
chr9	74346944	74347948	MajorDMR-7-205460	10
chr9	74349808	74350020	MajorDMR-7-205461	4
chr9	74351652	74351760	MajorDMR-7-205462	2
chr9	74352575	74352583	MajorDMR-7-205463	2
chr9	74353746	74355256	MajorDMR-7-205464	13
chr9	74356363	74359614	MajorDMR-7-205465	30
chr9	74361143	74361401	MajorDMR-7-205466	6
chr9	74363926	74364314	MajorDMR-7-205467	2
chr9	74364833	74365226	MajorDMR-7-205468	4
chr9	74367144	74367295	MajorDMR-7-205469	2
chr9	74369415	74369629	MajorDMR-7-205470	2
chr9	74371886	74372398	MajorDMR-7-205471	3
chr9	74372948	74373398	MajorDMR-7-205472	4
chr9	74375772	74376066	MajorDMR-7-205473	5
chr9	74377412	74377665	MajorDMR-7-205474	3
chr9	74379484	74382457	MajorDMR-7-205475	23
chr9	74384966	74384994	MajorDMR-7-205476	3
chr9	74394598	74394611	MajorDMR-7-205477	2
chr9	74397748	74398610	MajorDMR-7-205478	10
chr9	74403381	74403857	MajorDMR-7-205479	3
chr9	74406761	74407210	MajorDMR-7-205480	5
chr9	74410549	74410642	MajorDMR-7-205481	2
chr9	74414443	74414564	MajorDMR-7-205482	3
chr9	74415906	74416107	MajorDMR-7-205483	4
chr9	74416668	74416712	MajorDMR-7-205484	3
chr9	74427418	74427500	MajorDMR-7-205485	2
chr9	74429377	74430145	MajorDMR-7-205486	6
chr9	74431769	74432361	MajorDMR-7-205487	9
chr9	74465179	74465611	MajorDMR-7-205488	6
chr9	74469478	74470010	MajorDMR-7-205489	5
chr9	74478775	74479229	MajorDMR-7-205490	6
chr9	74489495	74489840	MajorDMR-7-205491	2
chr9	74513963	74514701	MajorDMR-7-205492	5
chr9	74556747	74557187	MajorDMR-7-205493	3
chr9	74564369	74564373	MajorDMR-7-205494	2
chr9	74565536	74566292	MajorDMR-7-205495	5
chr9	74639099	74639350	MajorDMR-7-205496	4
chr9	74656791	74657881	MajorDMR-7-205497	7
chr9	74659079	74661467	MajorDMR-7-205498	17
chr9	74663357	74663884	MajorDMR-7-205499	5
chr9	74679346	74680564	MajorDMR-7-205500	12
chr9	74681596	74682774	MajorDMR-7-205501	14
chr9	74697103	74697199	MajorDMR-7-205502	2
chr9	74698288	74698637	MajorDMR-7-205503	2
chr9	74721155	74721174	MajorDMR-7-205504	2
chr9	74724972	74725320	MajorDMR-7-205505	3
chr9	74736680	74736762	MajorDMR-7-205506	2
chr9	74741211	74741366	MajorDMR-7-205507	3
chr9	74743182	74744360	MajorDMR-7-205508	10
chr9	74752782	74753545	MajorDMR-7-205509	8
chr9	74758384	74758995	MajorDMR-7-205510	6
chr9	74759646	74760059	MajorDMR-7-205511	4
chr9	74761148	74761510	MajorDMR-7-205512	6
chr9	74762094	74763162	MajorDMR-7-205513	6
chr9	74773400	74773845	MajorDMR-7-205514	5
chr9	74779821	74781843	MajorDMR-7-205515	13
chr9	74784493	74785648	MajorDMR-7-205516	10
chr9	74791249	74791382	MajorDMR-7-205517	4
chr9	74795601	74795793	MajorDMR-7-205518	3
chr9	74799660	74800190	MajorDMR-7-205519	3
chr9	74811753	74812689	MajorDMR-7-205520	8
chr9	74814028	74814806	MajorDMR-7-205521	5
chr9	74816247	74816351	MajorDMR-7-205522	2
chr9	74816904	74817090	MajorDMR-7-205523	2
chr9	74818512	74819270	MajorDMR-7-205524	4
chr9	74820051	74821251	MajorDMR-7-205525	6
chr9	74823377	74824054	MajorDMR-7-205526	5
chr9	74824694	74826370	MajorDMR-7-205527	16
chr9	74827065	74827390	MajorDMR-7-205528	6
chr9	74831563	74832377	MajorDMR-7-205529	12
chr9	74832891	74833110	MajorDMR-7-205530	5
chr9	74833679	74834423	MajorDMR-7-205531	14
chr9	74840610	74840967	MajorDMR-7-205532	2
chr9	74842290	74842377	MajorDMR-7-205533	2
chr9	74843125	74843155	MajorDMR-7-205534	2
chr9	74846372	74847098	MajorDMR-7-205535	11
chr9	74849468	74849634	MajorDMR-7-205536	3
chr9	74850181	74850562	MajorDMR-7-205537	2
chr9	74864738	74867137	MajorDMR-7-205538	15
chr9	74868512	74869863	MajorDMR-7-205539	5
chr9	74876840	74877184	MajorDMR-7-205540	4
chr9	74883213	74883810	MajorDMR-7-205541	6
chr9	74947497	74947762	MajorDMR-7-205542	5
chr9	74952226	74952422	MajorDMR-7-205543	3
chr9	75017841	75018161	MajorDMR-7-205544	3
chr9	75079715	75080878	MajorDMR-7-205545	11
chr9	75093750	75094332	MajorDMR-7-205546	10
chr9	75096785	75097113	MajorDMR-7-205547	3
chr9	75097967	75098076	MajorDMR-7-205548	2
chr9	75098942	75099144	MajorDMR-7-205549	3
chr9	75115030	75115700	MajorDMR-7-205550	4
chr9	75124383	75124772	MajorDMR-7-205551	2
chr9	75132232	75132477	MajorDMR-7-205552	2
chr9	75140897	75141027	MajorDMR-7-205553	2
chr9	75155408	75155546	MajorDMR-7-205554	3
chr9	75166420	75166717	MajorDMR-7-205555	2
chr9	75171372	75171457	MajorDMR-7-205556	2
chr9	75214703	75215458	MajorDMR-7-205557	7
chr9	75217509	75217587	MajorDMR-7-205558	3
chr9	75227898	75227913	MajorDMR-7-205559	2
chr9	75249018	75249171	MajorDMR-7-205560	5
chr9	75273366	75274022	MajorDMR-7-205561	5
chr9	75275626	75276274	MajorDMR-7-205562	6
chr9	75280597	75280611	MajorDMR-7-205563	2
chr9	75316624	75316705	MajorDMR-7-205564	3
chr9	75317223	75317234	MajorDMR-7-205565	2
chr9	75320420	75320450	MajorDMR-7-205566	2
chr9	75331517	75332141	MajorDMR-7-205567	7
chr9	75337299	75337861	MajorDMR-7-205568	6
chr9	75338628	75338715	MajorDMR-7-205569	2
chr9	75384640	75384653	MajorDMR-7-205570	2
chr9	75397128	75397360	MajorDMR-7-205571	3
chr9	75401086	75401720	MajorDMR-7-205572	14
chr9	75403867	75405272	MajorDMR-7-205573	10
chr9	75415152	75415473	MajorDMR-7-205574	4
chr9	75419146	75419797	MajorDMR-7-205575	5
chr9	75458398	75458885	MajorDMR-7-205576	8
chr9	75472530	75472593	MajorDMR-7-205577	2
chr9	75473646	75474047	MajorDMR-7-205578	3
chr9	75477000	75477242	MajorDMR-7-205579	2
chr9	75478339	75478865	MajorDMR-7-205580	4
chr9	75486574	75486851	MajorDMR-7-205581	2
chr9	75499990	75500323	MajorDMR-7-205582	4
chr9	75504595	75504723	MajorDMR-7-205583	3
chr9	75505422	75505979	MajorDMR-7-205584	3
chr9	75533595	75534189	MajorDMR-7-205585	12
chr9	75560371	75560573	MajorDMR-7-205586	3
chr9	75593186	75593363	MajorDMR-7-205587	3
chr9	75623341	75623424	MajorDMR-7-205588	3
chr9	75625103	75625268	MajorDMR-7-205589	2
chr9	75626935	75627903	MajorDMR-7-205590	6
chr9	75644969	75645144	MajorDMR-7-205591	2
chr9	75649674	75650269	MajorDMR-7-205592	3
chr9	75651868	75653627	MajorDMR-7-205593	13
chr9	75665017	75665131	MajorDMR-7-205594	2
chr9	75679015	75679497	MajorDMR-7-205595	4
chr9	75688751	75688809	MajorDMR-7-205596	3
chr9	75689876	75690097	MajorDMR-7-205597	2
chr9	75693523	75693635	MajorDMR-7-205598	2
chr9	75695099	75696761	MajorDMR-7-205599	19
chr9	75746660	75746773	MajorDMR-7-205600	4
chr9	75755732	75756746	MajorDMR-7-205601	5
chr9	75757820	75758290	MajorDMR-7-205602	8
chr9	75763299	75763784	MajorDMR-7-205603	2
chr9	75769015	75769225	MajorDMR-7-205604	5
chr9	75770462	75770605	MajorDMR-7-205605	2
chr9	75794841	75795472	MajorDMR-7-205606	4
chr9	75811054	75811663	MajorDMR-7-205607	9
chr9	75838312	75838489	MajorDMR-7-205608	3
chr9	75880439	75880696	MajorDMR-7-205609	3
chr9	76020384	76020759	MajorDMR-7-205610	3
chr9	76088991	76089045	MajorDMR-7-205611	3
chr9	76115059	76115072	MajorDMR-7-205612	2
chr9	76174082	76174118	MajorDMR-7-205613	2
chr9	76212775	76212857	MajorDMR-7-205614	2
chr9	76217938	76218634	MajorDMR-7-205615	5
chr9	76258071	76258613	MajorDMR-7-205616	5
chr9	76304235	76304495	MajorDMR-7-205617	5
chr9	76363078	76363139	MajorDMR-7-205618	2
chr9	76389387	76389481	MajorDMR-7-205619	2
chr9	76431079	76431171	MajorDMR-7-205620	2
chr9	76435715	76436156	MajorDMR-7-205621	3
chr9	76482194	76482248	MajorDMR-7-205622	2
chr9	76493961	76494271	MajorDMR-7-205623	2
chr9	76526940	76526956	MajorDMR-7-205624	2
chr9	76798345	76799349	MajorDMR-7-205625	5
chr9	76801170	76802844	MajorDMR-7-205626	11
chr9	76834909	76835083	MajorDMR-7-205627	2
chr9	76921291	76921504	MajorDMR-7-205628	2
chr9	76935209	76935358	MajorDMR-7-205629	2
chr9	76944445	76944482	MajorDMR-7-205630	2
chr9	76946317	76946454	MajorDMR-7-205631	3
chr9	76946963	76947173	MajorDMR-7-205632	2
chr9	76948446	76948872	MajorDMR-7-205633	4
chr9	77057134	77057627	MajorDMR-7-205634	3
chr9	77221404	77221420	MajorDMR-7-205635	2
chr9	77224992	77225159	MajorDMR-7-205636	3
chr9	77285760	77286708	MajorDMR-7-205637	7
chr9	77287663	77287958	MajorDMR-7-205638	2
chr9	77307230	77307469	MajorDMR-7-205639	2
chr9	77312605	77312981	MajorDMR-7-205640	5
chr9	77348911	77349293	MajorDMR-7-205641	3
chr9	77366303	77367157	MajorDMR-7-205642	7
chr9	77367753	77367758	MajorDMR-7-205643	2
chr9	77380526	77380559	MajorDMR-7-205644	2
chr9	77387179	77387338	MajorDMR-7-205645	2
chr9	77451986	77452172	MajorDMR-7-205646	4
chr9	77452924	77453641	MajorDMR-7-205647	6
chr9	77474028	77474128	MajorDMR-7-205648	2
chr9	77531215	77531565	MajorDMR-7-205649	3
chr9	77546718	77547031	MajorDMR-7-205650	2
chr9	77549640	77550670	MajorDMR-7-205651	13
chr9	77580209	77580240	MajorDMR-7-205652	2
chr9	77659816	77659836	MajorDMR-7-205653	2
chr9	77662082	77662201	MajorDMR-7-205654	2
chr9	77669339	77669516	MajorDMR-7-205655	3
chr9	77676458	77676865	MajorDMR-7-205656	3
chr9	77678113	77678171	MajorDMR-7-205657	2
chr9	77678974	77679451	MajorDMR-7-205658	2
chr9	77680061	77680211	MajorDMR-7-205659	3
chr9	77682664	77683103	MajorDMR-7-205660	5
chr9	77707673	77708219	MajorDMR-7-205661	6
chr9	77710600	77710746	MajorDMR-7-205662	3
chr9	77711545	77713564	MajorDMR-7-205663	15
chr9	77717328	77717941	MajorDMR-7-205664	8
chr9	77719643	77719666	MajorDMR-7-205665	2
chr9	77720257	77720943	MajorDMR-7-205666	7
chr9	77727676	77727721	MajorDMR-7-205667	2
chr9	77805688	77805724	MajorDMR-7-205668	2
chr9	77809308	77809372	MajorDMR-7-205669	2
chr9	77812316	77812664	MajorDMR-7-205670	2
chr9	78015730	78015740	MajorDMR-7-205671	2
chr9	78017119	78018157	MajorDMR-7-205672	32
chr9	78019030	78019042	MajorDMR-7-205673	2
chr9	78032570	78032614	MajorDMR-7-205674	2
chr9	78034417	78035634	MajorDMR-7-205675	16
chr9	78039427	78039707	MajorDMR-7-205676	4
chr9	78067249	78067452	MajorDMR-7-205677	4
chr9	78068179	78068274	MajorDMR-7-205678	2
chr9	78086185	78086248	MajorDMR-7-205679	2
chr9	78101152	78101224	MajorDMR-7-205680	2
chr9	78117723	78118063	MajorDMR-7-205681	3
chr9	78154311	78154761	MajorDMR-7-205682	3
chr9	78156667	78157111	MajorDMR-7-205683	2
chr9	78176142	78177194	MajorDMR-7-205684	7
chr9	78207942	78208054	MajorDMR-7-205685	2
chr9	78211141	78212395	MajorDMR-7-205686	11
chr9	78214607	78215936	MajorDMR-7-205687	14
chr9	78227663	78228526	MajorDMR-7-205688	8
chr9	78230348	78231007	MajorDMR-7-205689	3
chr9	78239906	78240543	MajorDMR-7-205690	8
chr9	78254151	78254481	MajorDMR-7-205691	4
chr9	78282010	78282248	MajorDMR-7-205692	3
chr9	78403200	78403568	MajorDMR-7-205693	5
chr9	78413020	78413959	MajorDMR-7-205694	6
chr9	78414611	78415148	MajorDMR-7-205695	6
chr9	78416860	78416978	MajorDMR-7-205696	4
chr9	78425250	78425476	MajorDMR-7-205697	4
chr9	78437171	78437319	MajorDMR-7-205698	2
chr9	78438004	78438471	MajorDMR-7-205699	3
chr9	78494073	78494393	MajorDMR-7-205700	3
chr9	78500133	78500233	MajorDMR-7-205701	3
chr9	78507940	78510805	MajorDMR-7-205702	20
chr9	78512426	78512433	MajorDMR-7-205703	2
chr9	78514971	78515030	MajorDMR-7-205704	2
chr9	78524832	78525416	MajorDMR-7-205705	5
chr9	78526101	78526488	MajorDMR-7-205706	4
chr9	78530818	78531114	MajorDMR-7-205707	2
chr9	78533560	78534355	MajorDMR-7-205708	5
chr9	78540325	78541617	MajorDMR-7-205709	6
chr9	78545608	78546734	MajorDMR-7-205710	7
chr9	78550550	78551010	MajorDMR-7-205711	3
chr9	78552477	78553112	MajorDMR-7-205712	6
chr9	78553813	78555145	MajorDMR-7-205713	12
chr9	78556051	78557894	MajorDMR-7-205714	16
chr9	78559026	78559324	MajorDMR-7-205715	2
chr9	78567630	78567717	MajorDMR-7-205716	3
chr9	78568457	78570320	MajorDMR-7-205717	12
chr9	78571903	78572542	MajorDMR-7-205718	5
chr9	78573295	78573320	MajorDMR-7-205719	2
chr9	78575610	78575669	MajorDMR-7-205720	5
chr9	78576651	78579071	MajorDMR-7-205721	33
chr9	78588675	78589418	MajorDMR-7-205722	18
chr9	78594481	78594580	MajorDMR-7-205723	2
chr9	78595515	78595940	MajorDMR-7-205724	3
chr9	78598485	78598862	MajorDMR-7-205725	3
chr9	78599771	78600641	MajorDMR-7-205726	6
chr9	78603713	78603838	MajorDMR-7-205727	2
chr9	78605133	78605522	MajorDMR-7-205728	3
chr9	78607267	78608056	MajorDMR-7-205729	9
chr9	78608634	78608647	MajorDMR-7-205730	2
chr9	78609616	78609891	MajorDMR-7-205731	3
chr9	78612051	78612981	MajorDMR-7-205732	4
chr9	78613515	78613522	MajorDMR-7-205733	2
chr9	78615283	78615430	MajorDMR-7-205734	2
chr9	78616094	78616852	MajorDMR-7-205735	5
chr9	78625771	78626135	MajorDMR-7-205736	3
chr9	78628661	78629271	MajorDMR-7-205737	4
chr9	78632041	78632067	MajorDMR-7-205738	2
chr9	78635468	78636407	MajorDMR-7-205739	14
chr9	78636977	78638161	MajorDMR-7-205740	12
chr9	78638697	78639947	MajorDMR-7-205741	14
chr9	78641927	78641946	MajorDMR-7-205742	2
chr9	78646860	78648203	MajorDMR-7-205743	14
chr9	78648956	78649567	MajorDMR-7-205744	7
chr9	78651316	78652892	MajorDMR-7-205745	11
chr9	78653998	78654131	MajorDMR-7-205746	2
chr9	78657766	78657775	MajorDMR-7-205747	2
chr9	78658280	78659343	MajorDMR-7-205748	5
chr9	78659896	78660193	MajorDMR-7-205749	3
chr9	78661337	78661678	MajorDMR-7-205750	6
chr9	78669545	78669654	MajorDMR-7-205751	2
chr9	78680123	78680507	MajorDMR-7-205752	8
chr9	78681370	78681415	MajorDMR-7-205753	2
chr9	78682603	78683522	MajorDMR-7-205754	16
chr9	78694418	78694659	MajorDMR-7-205755	4
chr9	78698038	78698726	MajorDMR-7-205756	3
chr9	78701550	78701930	MajorDMR-7-205757	2
chr9	78703774	78703942	MajorDMR-7-205758	3
chr9	78705410	78706134	MajorDMR-7-205759	8
chr9	78707510	78707728	MajorDMR-7-205760	4
chr9	78712299	78712515	MajorDMR-7-205761	3
chr9	78715841	78716263	MajorDMR-7-205762	6
chr9	78716968	78720622	MajorDMR-7-205763	19
chr9	78721395	78721603	MajorDMR-7-205764	2
chr9	78722187	78723076	MajorDMR-7-205765	10
chr9	78723747	78724743	MajorDMR-7-205766	7
chr9	78726083	78726584	MajorDMR-7-205767	4
chr9	78729146	78729242	MajorDMR-7-205768	2
chr9	78731351	78731530	MajorDMR-7-205769	2
chr9	78732082	78733095	MajorDMR-7-205770	10
chr9	78743875	78744098	MajorDMR-7-205771	3
chr9	78745599	78746165	MajorDMR-7-205772	3
chr9	78746776	78747308	MajorDMR-7-205773	3
chr9	78750610	78750959	MajorDMR-7-205774	4
chr9	78756747	78756897	MajorDMR-7-205775	3
chr9	78759032	78759191	MajorDMR-7-205776	4
chr9	78759954	78760362	MajorDMR-7-205777	6
chr9	78763796	78763832	MajorDMR-7-205778	2
chr9	78765181	78768675	MajorDMR-7-205779	40
chr9	78772030	78772453	MajorDMR-7-205780	11
chr9	78774418	78774763	MajorDMR-7-205781	4
chr9	78775757	78777174	MajorDMR-7-205782	26
chr9	78777753	78779350	MajorDMR-7-205783	14
chr9	78781009	78781582	MajorDMR-7-205784	4
chr9	78783527	78784311	MajorDMR-7-205785	7
chr9	78787627	78788627	MajorDMR-7-205786	9
chr9	78790451	78790872	MajorDMR-7-205787	4
chr9	78792534	78793460	MajorDMR-7-205788	7
chr9	78794736	78794868	MajorDMR-7-205789	4
chr9	78795554	78796759	MajorDMR-7-205790	9
chr9	78801239	78801537	MajorDMR-7-205791	4
chr9	78802401	78802539	MajorDMR-7-205792	3
chr9	78807014	78807602	MajorDMR-7-205793	6
chr9	78811152	78811400	MajorDMR-7-205794	6
chr9	78812470	78815414	MajorDMR-7-205795	17
chr9	78834825	78835075	MajorDMR-7-205796	3
chr9	78846185	78846430	MajorDMR-7-205797	6
chr9	78867904	78868037	MajorDMR-7-205798	2
chr9	78871113	78872765	MajorDMR-7-205799	19
chr9	78875413	78875546	MajorDMR-7-205800	2
chr9	78883205	78883238	MajorDMR-7-205801	3
chr9	78886053	78886367	MajorDMR-7-205802	2
chr9	78903744	78904297	MajorDMR-7-205803	6
chr9	78907710	78907902	MajorDMR-7-205804	2
chr9	78908521	78908613	MajorDMR-7-205805	3
chr9	78909292	78909483	MajorDMR-7-205806	3
chr9	78911654	78914167	MajorDMR-7-205807	33
chr9	78964137	78964541	MajorDMR-7-205808	6
chr9	78973783	78974762	MajorDMR-7-205809	9
chr9	78996818	78996924	MajorDMR-7-205810	2
chr9	79008341	79008419	MajorDMR-7-205811	5
chr9	79012956	79013445	MajorDMR-7-205812	2
chr9	79016947	79017487	MajorDMR-7-205813	5
chr9	79062730	79063633	MajorDMR-7-205814	10
chr9	79075496	79077974	MajorDMR-7-205815	26
chr9	79079931	79081056	MajorDMR-7-205816	9
chr9	79125317	79125978	MajorDMR-7-205817	7
chr9	79131259	79131995	MajorDMR-7-205818	9
chr9	79151965	79152242	MajorDMR-7-205819	5
chr9	79200387	79201334	MajorDMR-7-205820	7
chr9	79229732	79230651	MajorDMR-7-205821	10
chr9	79233643	79234077	MajorDMR-7-205822	5
chr9	79239343	79239971	MajorDMR-7-205823	6
chr9	79246112	79246209	MajorDMR-7-205824	2
chr9	79261416	79261470	MajorDMR-7-205825	2
chr9	79269705	79271138	MajorDMR-7-205826	10
chr9	79277414	79277701	MajorDMR-7-205827	3
chr9	79281104	79281199	MajorDMR-7-205828	4
chr9	79282896	79283222	MajorDMR-7-205829	2
chr9	79291128	79293008	MajorDMR-7-205830	20
chr9	79296636	79297074	MajorDMR-7-205831	3
chr9	79302568	79303490	MajorDMR-7-205832	5
chr9	79307839	79307852	MajorDMR-7-205833	2
chr9	79314508	79314590	MajorDMR-7-205834	2
chr9	79316385	79317039	MajorDMR-7-205835	6
chr9	79319469	79319480	MajorDMR-7-205836	2
chr9	79330899	79331242	MajorDMR-7-205837	4
chr9	79345143	79345156	MajorDMR-7-205838	2
chr9	79345710	79345813	MajorDMR-7-205839	3
chr9	79347208	79347641	MajorDMR-7-205840	3
chr9	79351961	79352313	MajorDMR-7-205841	4
chr9	79381290	79381350	MajorDMR-7-205842	2
chr9	79431299	79431805	MajorDMR-7-205843	7
chr9	79435473	79435818	MajorDMR-7-205844	6
chr9	79490933	79491619	MajorDMR-7-205845	5
chr9	79532923	79533558	MajorDMR-7-205846	7
chr9	79563125	79563348	MajorDMR-7-205847	2
chr9	79590707	79590916	MajorDMR-7-205848	5
chr9	79592367	79592728	MajorDMR-7-205849	4
chr9	79600745	79600849	MajorDMR-7-205850	3
chr9	79625169	79625351	MajorDMR-7-205851	4
chr9	79647277	79647400	MajorDMR-7-205852	3
chr9	79745855	79747080	MajorDMR-7-205853	8
chr9	79766324	79766332	MajorDMR-7-205854	2
chr9	79794261	79794753	MajorDMR-7-205855	14
chr9	79795953	79796504	MajorDMR-7-205856	3
chr9	79797031	79797230	MajorDMR-7-205857	10
chr9	79811401	79811549	MajorDMR-7-205858	3
chr9	79812406	79813116	MajorDMR-7-205859	5
chr9	79830671	79831357	MajorDMR-7-205860	8
chr9	79833835	79833894	MajorDMR-7-205861	3
chr9	79856332	79856615	MajorDMR-7-205862	2
chr9	79858314	79858482	MajorDMR-7-205863	2
chr9	79859021	79859408	MajorDMR-7-205864	5
chr9	79862764	79862855	MajorDMR-7-205865	3
chr9	79864109	79864520	MajorDMR-7-205866	2
chr9	79865027	79865243	MajorDMR-7-205867	2
chr9	79886941	79887066	MajorDMR-7-205868	2
chr9	79925059	79925759	MajorDMR-7-205869	4
chr9	79933229	79933547	MajorDMR-7-205870	4
chr9	79941847	79942078	MajorDMR-7-205871	5
chr9	79968393	79968525	MajorDMR-7-205872	2
chr9	79985470	79985558	MajorDMR-7-205873	2
chr9	80032491	80032829	MajorDMR-7-205874	5
chr9	80037335	80037708	MajorDMR-7-205875	5
chr9	80040565	80040628	MajorDMR-7-205876	2
chr9	80049030	80049068	MajorDMR-7-205877	3
chr9	80071550	80072037	MajorDMR-7-205878	2
chr9	80078168	80078188	MajorDMR-7-205879	2
chr9	80105781	80105977	MajorDMR-7-205880	6
chr9	80131827	80131894	MajorDMR-7-205881	2
chr9	80158667	80158707	MajorDMR-7-205882	2
chr9	80167288	80167788	MajorDMR-7-205883	2
chr9	80169059	80170250	MajorDMR-7-205884	6
chr9	80183852	80184114	MajorDMR-7-205885	2
chr9	80202501	80203060	MajorDMR-7-205886	3
chr9	80208668	80209031	MajorDMR-7-205887	3
chr9	80210259	80211144	MajorDMR-7-205888	9
chr9	80263940	80264011	MajorDMR-7-205889	3
chr9	80287203	80287936	MajorDMR-7-205890	5
chr9	80289053	80289618	MajorDMR-7-205891	6
chr9	80290179	80290431	MajorDMR-7-205892	5
chr9	80294007	80294104	MajorDMR-7-205893	2
chr9	80295170	80295899	MajorDMR-7-205894	7
chr9	80297502	80297560	MajorDMR-7-205895	2
chr9	80306409	80306523	MajorDMR-7-205896	2
chr9	80315246	80315269	MajorDMR-7-205897	2
chr9	80322148	80322838	MajorDMR-7-205898	6
chr9	80327745	80328197	MajorDMR-7-205899	5
chr9	80331565	80331702	MajorDMR-7-205900	2
chr9	80332671	80332957	MajorDMR-7-205901	2
chr9	80335204	80335684	MajorDMR-7-205902	2
chr9	80340617	80341121	MajorDMR-7-205903	7
chr9	80344708	80344726	MajorDMR-7-205904	2
chr9	80349189	80351320	MajorDMR-7-205905	16
chr9	80367520	80368195	MajorDMR-7-205906	5
chr9	80374408	80374460	MajorDMR-7-205907	2
chr9	80379855	80379958	MajorDMR-7-205908	2
chr9	80380689	80380722	MajorDMR-7-205909	2
chr9	80381232	80381973	MajorDMR-7-205910	3
chr9	80388592	80388652	MajorDMR-7-205911	2
chr9	80398351	80399346	MajorDMR-7-205912	6
chr9	80401108	80401426	MajorDMR-7-205913	8
chr9	80403699	80403794	MajorDMR-7-205914	2
chr9	80405100	80405863	MajorDMR-7-205915	5
chr9	80407290	80407491	MajorDMR-7-205916	2
chr9	80408263	80408492	MajorDMR-7-205917	4
chr9	80409742	80409894	MajorDMR-7-205918	2
chr9	80426437	80426657	MajorDMR-7-205919	3
chr9	80431907	80432109	MajorDMR-7-205920	5
chr9	80434173	80434409	MajorDMR-7-205921	3
chr9	80435215	80435245	MajorDMR-7-205922	2
chr9	80437825	80437925	MajorDMR-7-205923	2
chr9	80439823	80440500	MajorDMR-7-205924	6
chr9	80441221	80442195	MajorDMR-7-205925	7
chr9	80444481	80444627	MajorDMR-7-205926	4
chr9	80453375	80453448	MajorDMR-7-205927	2
chr9	80454454	80454572	MajorDMR-7-205928	2
chr9	80455963	80456138	MajorDMR-7-205929	2
chr9	80461423	80461818	MajorDMR-7-205930	5
chr9	80463644	80463847	MajorDMR-7-205931	2
chr9	80467079	80467135	MajorDMR-7-205932	2
chr9	80473479	80474987	MajorDMR-7-205933	12
chr9	80498024	80498042	MajorDMR-7-205934	2
chr9	80499356	80499418	MajorDMR-7-205935	3
chr9	80503162	80504306	MajorDMR-7-205936	10
chr9	80506180	80506480	MajorDMR-7-205937	4
chr9	80507501	80507610	MajorDMR-7-205938	2
chr9	80522202	80522509	MajorDMR-7-205939	3
chr9	80526585	80526877	MajorDMR-7-205940	3
chr9	80528951	80529022	MajorDMR-7-205941	2
chr9	80529572	80529793	MajorDMR-7-205942	2
chr9	80530639	80530932	MajorDMR-7-205943	3
chr9	80532800	80532971	MajorDMR-7-205944	2
chr9	80537235	80538787	MajorDMR-7-205945	13
chr9	80553232	80553763	MajorDMR-7-205946	8
chr9	80560939	80561470	MajorDMR-7-205947	5
chr9	80564714	80564853	MajorDMR-7-205948	2
chr9	80577074	80577102	MajorDMR-7-205949	2
chr9	80577971	80578056	MajorDMR-7-205950	4
chr9	80591600	80592105	MajorDMR-7-205951	3
chr9	80593104	80593173	MajorDMR-7-205952	3
chr9	80595234	80595518	MajorDMR-7-205953	3
chr9	80597208	80598127	MajorDMR-7-205954	5
chr9	80598758	80598880	MajorDMR-7-205955	3
chr9	80612863	80613340	MajorDMR-7-205956	12
chr9	80617788	80617972	MajorDMR-7-205957	2
chr9	80621655	80622294	MajorDMR-7-205958	3
chr9	80622931	80622947	MajorDMR-7-205959	2
chr9	80623733	80624337	MajorDMR-7-205960	8
chr9	80632173	80632276	MajorDMR-7-205961	3
chr9	80640291	80641236	MajorDMR-7-205962	8
chr9	80648043	80649069	MajorDMR-7-205963	4
chr9	80655773	80656043	MajorDMR-7-205964	2
chr9	80737772	80737823	MajorDMR-7-205965	3
chr9	80741996	80742164	MajorDMR-7-205966	2
chr9	80775788	80775814	MajorDMR-7-205967	2
chr9	80828761	80828789	MajorDMR-7-205968	2
chr9	80852633	80853420	MajorDMR-7-205969	7
chr9	80874503	80874524	MajorDMR-7-205970	2
chr9	80875350	80875362	MajorDMR-7-205971	2
chr9	80888778	80888999	MajorDMR-7-205972	2
chr9	80890856	80891399	MajorDMR-7-205973	6
chr9	80908705	80908786	MajorDMR-7-205974	2
chr9	80909513	80909635	MajorDMR-7-205975	2
chr9	80910699	80910918	MajorDMR-7-205976	3
chr9	80917541	80918189	MajorDMR-7-205977	9
chr9	80924219	80924303	MajorDMR-7-205978	2
chr9	80939252	80941725	MajorDMR-7-205979	29
chr9	80963136	80963404	MajorDMR-7-205980	6
chr9	80986165	80986421	MajorDMR-7-205981	7
chr9	80986991	80987186	MajorDMR-7-205982	3
chr9	80999084	80999472	MajorDMR-7-205983	2
chr9	81054836	81055688	MajorDMR-7-205984	6
chr9	81120418	81120916	MajorDMR-7-205985	4
chr9	81157612	81159626	MajorDMR-7-205986	19
chr9	81189339	81189585	MajorDMR-7-205987	6
chr9	81191894	81192081	MajorDMR-7-205988	3
chr9	81199090	81199241	MajorDMR-7-205989	3
chr9	81203927	81205241	MajorDMR-7-205990	9
chr9	81206238	81206512	MajorDMR-7-205991	2
chr9	81210717	81211697	MajorDMR-7-205992	7
chr9	81213811	81213987	MajorDMR-7-205993	4
chr9	81214608	81215020	MajorDMR-7-205994	3
chr9	81216177	81216418	MajorDMR-7-205995	5
chr9	81217301	81217873	MajorDMR-7-205996	3
chr9	81222400	81222786	MajorDMR-7-205997	3
chr9	81224389	81225987	MajorDMR-7-205998	17
chr9	81229747	81229912	MajorDMR-7-205999	2
chr9	81236469	81236806	MajorDMR-7-206000	3
chr9	81264297	81264614	MajorDMR-7-206001	3
chr9	81282896	81282912	MajorDMR-7-206002	2
chr9	81299911	81300258	MajorDMR-7-206003	4
chr9	81303001	81303191	MajorDMR-7-206004	2
chr9	81306855	81307116	MajorDMR-7-206005	3
chr9	81310375	81310892	MajorDMR-7-206006	5
chr9	81312474	81312800	MajorDMR-7-206007	2
chr9	81317219	81317341	MajorDMR-7-206008	3
chr9	81339967	81340232	MajorDMR-7-206009	2
chr9	81342163	81342373	MajorDMR-7-206010	2
chr9	81346407	81346422	MajorDMR-7-206011	2
chr9	81347024	81347571	MajorDMR-7-206012	4
chr9	81354188	81354319	MajorDMR-7-206013	2
chr9	81380441	81381169	MajorDMR-7-206014	8
chr9	81381762	81383912	MajorDMR-7-206015	27
chr9	81384591	81385047	MajorDMR-7-206016	4
chr9	81385786	81385870	MajorDMR-7-206017	2
chr9	81386648	81386670	MajorDMR-7-206018	2
chr9	81387273	81387479	MajorDMR-7-206019	2
chr9	81389323	81389385	MajorDMR-7-206020	3
chr9	81390307	81392517	MajorDMR-7-206021	18
chr9	81393059	81394230	MajorDMR-7-206022	8
chr9	81406879	81407332	MajorDMR-7-206023	2
chr9	81421604	81421643	MajorDMR-7-206024	2
chr9	81426337	81428552	MajorDMR-7-206025	28
chr9	81441743	81441870	MajorDMR-7-206026	2
chr9	81443430	81443580	MajorDMR-7-206027	4
chr9	81477626	81477971	MajorDMR-7-206028	5
chr9	81478529	81478741	MajorDMR-7-206029	4
chr9	81481712	81481775	MajorDMR-7-206030	2
chr9	81484381	81484425	MajorDMR-7-206031	2
chr9	81504664	81504936	MajorDMR-7-206032	3
chr9	81522002	81522160	MajorDMR-7-206033	2
chr9	81522713	81522784	MajorDMR-7-206034	2
chr9	81543696	81543916	MajorDMR-7-206035	3
chr9	81544872	81544986	MajorDMR-7-206036	3
chr9	81599005	81599243	MajorDMR-7-206037	4
chr9	81620245	81620392	MajorDMR-7-206038	2
chr9	81621344	81622377	MajorDMR-7-206039	5
chr9	81625129	81625405	MajorDMR-7-206040	2
chr9	81629458	81629537	MajorDMR-7-206041	2
chr9	81637399	81637534	MajorDMR-7-206042	2
chr9	81638102	81638358	MajorDMR-7-206043	2
chr9	81638979	81639655	MajorDMR-7-206044	7
chr9	81640310	81642229	MajorDMR-7-206045	14
chr9	81642751	81643644	MajorDMR-7-206046	7
chr9	81644641	81645578	MajorDMR-7-206047	5
chr9	81656626	81657007	MajorDMR-7-206048	2
chr9	81658969	81659374	MajorDMR-7-206049	6
chr9	81660908	81662557	MajorDMR-7-206050	12
chr9	81668293	81669785	MajorDMR-7-206051	9
chr9	81670400	81671342	MajorDMR-7-206052	7
chr9	81681349	81681402	MajorDMR-7-206053	3
chr9	81685559	81685567	MajorDMR-7-206054	2
chr9	81687752	81687954	MajorDMR-7-206055	2
chr9	81702140	81702383	MajorDMR-7-206056	2
chr9	81725695	81727730	MajorDMR-7-206057	18
chr9	81729337	81729599	MajorDMR-7-206058	3
chr9	81730209	81730254	MajorDMR-7-206059	2
chr9	81731156	81731632	MajorDMR-7-206060	4
chr9	81732254	81732633	MajorDMR-7-206061	3
chr9	81742492	81743237	MajorDMR-7-206062	9
chr9	81745315	81745375	MajorDMR-7-206063	3
chr9	81746832	81747024	MajorDMR-7-206064	3
chr9	81750482	81750658	MajorDMR-7-206065	2
chr9	81759406	81759478	MajorDMR-7-206066	2
chr9	81776156	81777335	MajorDMR-7-206067	8
chr9	81779499	81779532	MajorDMR-7-206068	2
chr9	81780079	81780268	MajorDMR-7-206069	5
chr9	81780843	81781740	MajorDMR-7-206070	7
chr9	81804445	81805978	MajorDMR-7-206071	10
chr9	81807889	81810747	MajorDMR-7-206072	55
chr9	81811753	81812036	MajorDMR-7-206073	2
chr9	81814030	81814187	MajorDMR-7-206074	2
chr9	81816620	81819715	MajorDMR-7-206075	15
chr9	81823972	81823997	MajorDMR-7-206076	2
chr9	81828881	81831121	MajorDMR-7-206077	11
chr9	81837355	81837707	MajorDMR-7-206078	3
chr9	81838261	81838439	MajorDMR-7-206079	2
chr9	81852121	81852239	MajorDMR-7-206080	2
chr9	81853006	81853929	MajorDMR-7-206081	5
chr9	81855081	81855777	MajorDMR-7-206082	3
chr9	81862336	81862343	MajorDMR-7-206083	2
chr9	81862948	81863000	MajorDMR-7-206084	2
chr9	81865330	81865811	MajorDMR-7-206085	2
chr9	81870359	81871427	MajorDMR-7-206086	10
chr9	81873018	81874061	MajorDMR-7-206087	14
chr9	81879625	81880221	MajorDMR-7-206088	7
chr9	81900460	81900499	MajorDMR-7-206089	2
chr9	81901697	81901853	MajorDMR-7-206090	2
chr9	81902415	81902743	MajorDMR-7-206091	2
chr9	81903613	81904224	MajorDMR-7-206092	5
chr9	81904809	81905316	MajorDMR-7-206093	4
chr9	81915038	81915358	MajorDMR-7-206094	6
chr9	81927318	81927655	MajorDMR-7-206095	9
chr9	81940529	81940789	MajorDMR-7-206096	3
chr9	81945876	81946361	MajorDMR-7-206097	2
chr9	81951691	81951889	MajorDMR-7-206098	3
chr9	81953980	81954130	MajorDMR-7-206099	3
chr9	81977184	81977621	MajorDMR-7-206100	7
chr9	81978922	81979120	MajorDMR-7-206101	5
chr9	81984416	81985065	MajorDMR-7-206102	8
chr9	81985750	81985892	MajorDMR-7-206103	2
chr9	81995228	81995775	MajorDMR-7-206104	6
chr9	82009688	82009756	MajorDMR-7-206105	2
chr9	82014227	82014882	MajorDMR-7-206106	5
chr9	82016146	82016554	MajorDMR-7-206107	2
chr9	82048402	82049657	MajorDMR-7-206108	10
chr9	82087220	82087239	MajorDMR-7-206109	2
chr9	82096541	82097564	MajorDMR-7-206110	9
chr9	82107280	82107743	MajorDMR-7-206111	3
chr9	82180096	82180319	MajorDMR-7-206112	4
chr9	82188705	82190107	MajorDMR-7-206113	19
chr9	82190679	82193990	MajorDMR-7-206114	21
chr9	82194506	82195183	MajorDMR-7-206115	10
chr9	82195974	82205724	MajorDMR-7-206116	96
chr9	82206516	82207590	MajorDMR-7-206117	9
chr9	82208128	82208225	MajorDMR-7-206118	4
chr9	82209598	82211936	MajorDMR-7-206119	20
chr9	82212746	82215895	MajorDMR-7-206120	30
chr9	82216402	82216800	MajorDMR-7-206121	3
chr9	82218997	82219040	MajorDMR-7-206122	2
chr9	82219571	82221341	MajorDMR-7-206123	12
chr9	82222793	82222896	MajorDMR-7-206124	2
chr9	82223523	82223723	MajorDMR-7-206125	3
chr9	82225215	82226083	MajorDMR-7-206126	9
chr9	82226612	82227038	MajorDMR-7-206127	2
chr9	82227871	82228516	MajorDMR-7-206128	6
chr9	82229222	82231336	MajorDMR-7-206129	19
chr9	82231922	82234661	MajorDMR-7-206130	22
chr9	82235344	82236150	MajorDMR-7-206131	5
chr9	82237791	82239730	MajorDMR-7-206132	11
chr9	82241622	82241854	MajorDMR-7-206133	2
chr9	82243278	82248742	MajorDMR-7-206134	42
chr9	82249672	82249935	MajorDMR-7-206135	3
chr9	82250713	82252583	MajorDMR-7-206136	10
chr9	82256325	82257296	MajorDMR-7-206137	7
chr9	82258089	82260256	MajorDMR-7-206138	19
chr9	82260910	82261045	MajorDMR-7-206139	2
chr9	82262676	82264030	MajorDMR-7-206140	9
chr9	82264710	82265631	MajorDMR-7-206141	5
chr9	82266283	82267392	MajorDMR-7-206142	13
chr9	82270033	82270344	MajorDMR-7-206143	3
chr9	82271030	82271664	MajorDMR-7-206144	8
chr9	82272240	82273634	MajorDMR-7-206145	13
chr9	82274850	82276988	MajorDMR-7-206146	18
chr9	82279104	82285490	MajorDMR-7-206147	50
chr9	82286279	82287270	MajorDMR-7-206148	10
chr9	82287804	82288053	MajorDMR-7-206149	4
chr9	82289078	82289713	MajorDMR-7-206150	7
chr9	82290730	82291038	MajorDMR-7-206151	2
chr9	82292227	82292979	MajorDMR-7-206152	6
chr9	82297459	82297796	MajorDMR-7-206153	4
chr9	82298800	82298843	MajorDMR-7-206154	2
chr9	82299507	82300200	MajorDMR-7-206155	11
chr9	82300763	82303635	MajorDMR-7-206156	25
chr9	82304537	82304587	MajorDMR-7-206157	2
chr9	82305213	82305628	MajorDMR-7-206158	3
chr9	82306361	82306768	MajorDMR-7-206159	6
chr9	82307426	82309826	MajorDMR-7-206160	17
chr9	82310484	82311196	MajorDMR-7-206161	7
chr9	82311802	82313044	MajorDMR-7-206162	5
chr9	82314553	82315073	MajorDMR-7-206163	4
chr9	82315722	82316262	MajorDMR-7-206164	5
chr9	82317487	82318082	MajorDMR-7-206165	5
chr9	82319066	82319813	MajorDMR-7-206166	10
chr9	82320383	82322979	MajorDMR-7-206167	19
chr9	82323738	82323968	MajorDMR-7-206168	4
chr9	82324564	82325827	MajorDMR-7-206169	10
chr9	82326529	82326676	MajorDMR-7-206170	2
chr9	82327755	82329683	MajorDMR-7-206171	11
chr9	82330942	82330999	MajorDMR-7-206172	2
chr9	82332387	82333878	MajorDMR-7-206173	19
chr9	82334652	82336243	MajorDMR-7-206174	15
chr9	82336993	82338121	MajorDMR-7-206175	9
chr9	82339480	82340765	MajorDMR-7-206176	9
chr9	82343088	82343356	MajorDMR-7-206177	3
chr9	82344316	82344500	MajorDMR-7-206178	2
chr9	82345324	82345550	MajorDMR-7-206179	3
chr9	82346054	82346777	MajorDMR-7-206180	10
chr9	82347360	82347766	MajorDMR-7-206181	4
chr9	82348704	82349220	MajorDMR-7-206182	3
chr9	82349861	82351391	MajorDMR-7-206183	12
chr9	82355747	82357235	MajorDMR-7-206184	8
chr9	82357831	82358061	MajorDMR-7-206185	4
chr9	82391119	82391611	MajorDMR-7-206186	2
chr9	82394429	82395233	MajorDMR-7-206187	10
chr9	82398953	82399518	MajorDMR-7-206188	3
chr9	82401900	82402334	MajorDMR-7-206189	2
chr9	82408410	82409095	MajorDMR-7-206190	5
chr9	82411139	82411332	MajorDMR-7-206191	2
chr9	82414952	82414999	MajorDMR-7-206192	2
chr9	82416644	82416716	MajorDMR-7-206193	2
chr9	82420593	82421395	MajorDMR-7-206194	6
chr9	82423934	82424014	MajorDMR-7-206195	2
chr9	82427105	82429017	MajorDMR-7-206196	17
chr9	82432465	82433766	MajorDMR-7-206197	12
chr9	82434747	82435918	MajorDMR-7-206198	10
chr9	82441224	82441975	MajorDMR-7-206199	5
chr9	82443915	82445097	MajorDMR-7-206200	10
chr9	82449837	82450358	MajorDMR-7-206201	6
chr9	82472867	82472952	MajorDMR-7-206202	2
chr9	82503778	82505113	MajorDMR-7-206203	6
chr9	82511345	82511712	MajorDMR-7-206204	5
chr9	82517354	82518222	MajorDMR-7-206205	5
chr9	82532458	82532742	MajorDMR-7-206206	5
chr9	82543716	82543956	MajorDMR-7-206207	2
chr9	82554285	82554493	MajorDMR-7-206208	3
chr9	82555345	82555395	MajorDMR-7-206209	3
chr9	82571738	82571757	MajorDMR-7-206210	3
chr9	82595441	82595919	MajorDMR-7-206211	3
chr9	82599385	82601631	MajorDMR-7-206212	27
chr9	82602298	82602311	MajorDMR-7-206213	2
chr9	82604555	82605900	MajorDMR-7-206214	7
chr9	82641021	82641071	MajorDMR-7-206215	2
chr9	82644964	82644992	MajorDMR-7-206216	2
chr9	82645633	82645708	MajorDMR-7-206217	3
chr9	82647743	82648632	MajorDMR-7-206218	7
chr9	82653974	82654067	MajorDMR-7-206219	3
chr9	82664162	82664631	MajorDMR-7-206220	2
chr9	82681541	82682338	MajorDMR-7-206221	9
chr9	82689709	82689727	MajorDMR-7-206222	2
chr9	82701043	82701889	MajorDMR-7-206223	7
chr9	82708586	82708601	MajorDMR-7-206224	2
chr9	82712525	82712586	MajorDMR-7-206225	2
chr9	82730843	82731327	MajorDMR-7-206226	4
chr9	82772839	82774107	MajorDMR-7-206227	8
chr9	82805407	82805568	MajorDMR-7-206228	2
chr9	82832681	82832863	MajorDMR-7-206229	3
chr9	82893128	82893940	MajorDMR-7-206230	8
chr9	82986023	82986834	MajorDMR-7-206231	6
chr9	82991798	82991905	MajorDMR-7-206232	2
chr9	82994096	82994297	MajorDMR-7-206233	8
chr9	82994988	82995987	MajorDMR-7-206234	8
chr9	82997170	82998179	MajorDMR-7-206235	6
chr9	83082171	83082256	MajorDMR-7-206236	2
chr9	83118490	83118562	MajorDMR-7-206237	2
chr9	83132487	83132653	MajorDMR-7-206238	2
chr9	83134174	83134452	MajorDMR-7-206239	5
chr9	83172046	83172064	MajorDMR-7-206240	2
chr9	83201540	83201711	MajorDMR-7-206241	2
chr9	83207904	83208371	MajorDMR-7-206242	3
chr9	83251882	83253192	MajorDMR-7-206243	6
chr9	83264057	83264903	MajorDMR-7-206244	5
chr9	83265672	83266652	MajorDMR-7-206245	7
chr9	83293776	83294368	MajorDMR-7-206246	5
chr9	83377947	83378659	MajorDMR-7-206247	6
chr9	83407967	83408012	MajorDMR-7-206248	2
chr9	83411542	83411768	MajorDMR-7-206249	8
chr9	83412507	83413098	MajorDMR-7-206250	5
chr9	83417403	83417861	MajorDMR-7-206251	4
chr9	83547322	83548656	MajorDMR-7-206252	9
chr9	83549355	83549365	MajorDMR-7-206253	3
chr9	83559903	83560156	MajorDMR-7-206254	5
chr9	83562620	83563283	MajorDMR-7-206255	4
chr9	83566662	83566958	MajorDMR-7-206256	7
chr9	83635846	83635879	MajorDMR-7-206257	2
chr9	83636943	83637636	MajorDMR-7-206258	9
chr9	83650163	83650400	MajorDMR-7-206259	3
chr9	83664528	83664631	MajorDMR-7-206260	2
chr9	83691872	83691942	MajorDMR-7-206261	3
chr9	83769811	83769879	MajorDMR-7-206262	2
chr9	83814024	83814200	MajorDMR-7-206263	3
chr9	83815002	83815164	MajorDMR-7-206264	2
chr9	83934597	83935119	MajorDMR-7-206265	7
chr9	83950352	83950441	MajorDMR-7-206266	2
chr9	83991108	83991124	MajorDMR-7-206267	2
chr9	84009433	84009510	MajorDMR-7-206268	3
chr9	84016268	84016531	MajorDMR-7-206269	9
chr9	84019773	84020321	MajorDMR-7-206270	4
chr9	84047378	84047579	MajorDMR-7-206271	9
chr9	84087208	84088464	MajorDMR-7-206272	16
chr9	84134414	84134728	MajorDMR-7-206273	4
chr9	84139132	84139751	MajorDMR-7-206274	6
chr9	84153902	84154157	MajorDMR-7-206275	4
chr9	84156568	84157756	MajorDMR-7-206276	10
chr9	84164105	84165146	MajorDMR-7-206277	8
chr9	84179492	84180301	MajorDMR-7-206278	6
chr9	84211035	84211204	MajorDMR-7-206279	2
chr9	84224551	84225040	MajorDMR-7-206280	5
chr9	84228280	84228892	MajorDMR-7-206281	11
chr9	84284849	84285149	MajorDMR-7-206282	5
chr9	84392340	84392384	MajorDMR-7-206283	3
chr9	84393065	84393083	MajorDMR-7-206284	2
chr9	84433361	84434407	MajorDMR-7-206285	20
chr9	84435542	84436349	MajorDMR-7-206286	8
chr9	84441520	84442423	MajorDMR-7-206287	18
chr9	84567261	84568762	MajorDMR-7-206288	5
chr9	84633586	84633716	MajorDMR-7-206289	2
chr9	84636666	84636877	MajorDMR-7-206290	2
chr9	84637952	84638107	MajorDMR-7-206291	2
chr9	84646241	84646364	MajorDMR-7-206292	2
chr9	84646930	84647618	MajorDMR-7-206293	5
chr9	84649570	84650267	MajorDMR-7-206294	5
chr9	84650820	84651713	MajorDMR-7-206295	8
chr9	84653847	84654494	MajorDMR-7-206296	4
chr9	84677218	84677703	MajorDMR-7-206297	15
chr9	84679018	84679226	MajorDMR-7-206298	5
chr9	84679871	84680925	MajorDMR-7-206299	5
chr9	84724304	84724322	MajorDMR-7-206300	2
chr9	84748444	84748584	MajorDMR-7-206301	2
chr9	84752570	84752760	MajorDMR-7-206302	3
chr9	84753957	84754444	MajorDMR-7-206303	4
chr9	84755632	84756858	MajorDMR-7-206304	26
chr9	84764596	84764605	MajorDMR-7-206305	2
chr9	84766731	84766981	MajorDMR-7-206306	2
chr9	84769517	84769531	MajorDMR-7-206307	2
chr9	84782305	84782525	MajorDMR-7-206308	4
chr9	84802061	84802568	MajorDMR-7-206309	5
chr9	84849331	84849691	MajorDMR-7-206310	3
chr9	84859716	84859941	MajorDMR-7-206311	3
chr9	84898028	84898590	MajorDMR-7-206312	7
chr9	84934010	84934251	MajorDMR-7-206313	3
chr9	84953164	84953260	MajorDMR-7-206314	2
chr9	84964597	84965041	MajorDMR-7-206315	3
chr9	84971792	84971927	MajorDMR-7-206316	2
chr9	84972493	84972719	MajorDMR-7-206317	2
chr9	85014278	85014576	MajorDMR-7-206318	4
chr9	85059581	85060676	MajorDMR-7-206319	9
chr9	85090489	85091039	MajorDMR-7-206320	5
chr9	85155983	85156114	MajorDMR-7-206321	2
chr9	85170553	85170652	MajorDMR-7-206322	3
chr9	85208366	85208738	MajorDMR-7-206323	6
chr9	85212623	85212729	MajorDMR-7-206324	5
chr9	85216340	85216819	MajorDMR-7-206325	3
chr9	85247066	85247249	MajorDMR-7-206326	3
chr9	85250438	85252475	MajorDMR-7-206327	10
chr9	85377217	85377834	MajorDMR-7-206328	7
chr9	85385716	85385723	MajorDMR-7-206329	2
chr9	85398543	85399297	MajorDMR-7-206330	9
chr9	85400288	85400334	MajorDMR-7-206331	3
chr9	85401115	85401294	MajorDMR-7-206332	3
chr9	85430640	85430985	MajorDMR-7-206333	3
chr9	85469617	85470160	MajorDMR-7-206334	3
chr9	85493565	85493603	MajorDMR-7-206335	2
chr9	85508880	85509503	MajorDMR-7-206336	6
chr9	85526963	85527673	MajorDMR-7-206337	4
chr9	85528335	85528999	MajorDMR-7-206338	4
chr9	85555386	85555570	MajorDMR-7-206339	5
chr9	85561465	85561544	MajorDMR-7-206340	2
chr9	85591220	85591246	MajorDMR-7-206341	2
chr9	85595218	85595399	MajorDMR-7-206342	2
chr9	85595904	85596642	MajorDMR-7-206343	6
chr9	85611655	85612405	MajorDMR-7-206344	4
chr9	85681102	85681544	MajorDMR-7-206345	3
chr9	85696382	85697373	MajorDMR-7-206346	7
chr9	85699473	85699680	MajorDMR-7-206347	3
chr9	85746498	85746504	MajorDMR-7-206348	2
chr9	85761035	85762991	MajorDMR-7-206349	14
chr9	85763593	85763979	MajorDMR-7-206350	7
chr9	85828300	85828663	MajorDMR-7-206351	4
chr9	85835150	85835771	MajorDMR-7-206352	10
chr9	85850953	85851437	MajorDMR-7-206353	4
chr9	85856096	85856617	MajorDMR-7-206354	3
chr9	85873327	85873748	MajorDMR-7-206355	4
chr9	85878058	85878420	MajorDMR-7-206356	2
chr9	85879358	85879366	MajorDMR-7-206357	2
chr9	85882747	85882896	MajorDMR-7-206358	2
chr9	85895198	85896030	MajorDMR-7-206359	7
chr9	85897153	85898184	MajorDMR-7-206360	10
chr9	85917559	85919296	MajorDMR-7-206361	13
chr9	85920660	85921219	MajorDMR-7-206362	6
chr9	85927186	85928509	MajorDMR-7-206363	10
chr9	85930539	85931015	MajorDMR-7-206364	2
chr9	85955136	85955631	MajorDMR-7-206365	4
chr9	85961224	85962099	MajorDMR-7-206366	4
chr9	85963607	85965775	MajorDMR-7-206367	21
chr9	85968707	85968926	MajorDMR-7-206368	3
chr9	85970046	85971672	MajorDMR-7-206369	22
chr9	85973270	85974475	MajorDMR-7-206370	8
chr9	85981861	85982453	MajorDMR-7-206371	5
chr9	85987966	85988293	MajorDMR-7-206372	5
chr9	85988904	85989145	MajorDMR-7-206373	4
chr9	85999246	85999371	MajorDMR-7-206374	2
chr9	86005222	86005467	MajorDMR-7-206375	2
chr9	86005986	86006007	MajorDMR-7-206376	2
chr9	86007224	86007812	MajorDMR-7-206377	7
chr9	86014172	86014283	MajorDMR-7-206378	2
chr9	86018715	86019977	MajorDMR-7-206379	9
chr9	86026658	86027120	MajorDMR-7-206380	3
chr9	86028312	86029001	MajorDMR-7-206381	5
chr9	86034882	86035756	MajorDMR-7-206382	7
chr9	86037464	86037748	MajorDMR-7-206383	2
chr9	86041210	86041795	MajorDMR-7-206384	8
chr9	86052417	86052683	MajorDMR-7-206385	3
chr9	86056924	86057012	MajorDMR-7-206386	3
chr9	86059206	86059878	MajorDMR-7-206387	5
chr9	86061611	86061793	MajorDMR-7-206388	3
chr9	86063587	86064251	MajorDMR-7-206389	10
chr9	86081122	86081883	MajorDMR-7-206390	11
chr9	86082402	86082671	MajorDMR-7-206391	5
chr9	86088427	86088665	MajorDMR-7-206392	5
chr9	86097025	86097767	MajorDMR-7-206393	8
chr9	86109113	86109125	MajorDMR-7-206394	2
chr9	86124698	86124702	MajorDMR-7-206395	2
chr9	86136942	86137165	MajorDMR-7-206396	4
chr9	86152004	86152087	MajorDMR-7-206397	4
chr9	86178178	86178858	MajorDMR-7-206398	4
chr9	86180708	86181010	MajorDMR-7-206399	4
chr9	86197847	86198352	MajorDMR-7-206400	4
chr9	86202938	86203295	MajorDMR-7-206401	2
chr9	86207065	86207338	MajorDMR-7-206402	3
chr9	86228839	86228967	MajorDMR-7-206403	3
chr9	86289840	86289857	MajorDMR-7-206404	2
chr9	86292368	86293519	MajorDMR-7-206405	7
chr9	86299659	86299721	MajorDMR-7-206406	2
chr9	86319506	86319796	MajorDMR-7-206407	2
chr9	86363715	86363875	MajorDMR-7-206408	2
chr9	86364915	86365770	MajorDMR-7-206409	8
chr9	86381352	86381394	MajorDMR-7-206410	3
chr9	86451951	86452077	MajorDMR-7-206411	3
chr9	86452800	86452927	MajorDMR-7-206412	3
chr9	86474666	86475217	MajorDMR-7-206413	5
chr9	86528414	86528456	MajorDMR-7-206414	2
chr9	86591141	86591181	MajorDMR-7-206415	2
chr9	86676586	86676942	MajorDMR-7-206416	4
chr9	86693855	86695127	MajorDMR-7-206417	13
chr9	86724381	86724558	MajorDMR-7-206418	4
chr9	86725846	86726161	MajorDMR-7-206419	3
chr9	86727758	86727787	MajorDMR-7-206420	2
chr9	86754635	86755207	MajorDMR-7-206421	6
chr9	86839346	86839450	MajorDMR-7-206422	2
chr9	86845918	86845946	MajorDMR-7-206423	2
chr9	86886053	86886142	MajorDMR-7-206424	2
chr9	86907536	86907638	MajorDMR-7-206425	2
chr9	86911064	86911280	MajorDMR-7-206426	2
chr9	86912299	86912610	MajorDMR-7-206427	2
chr9	86926870	86927523	MajorDMR-7-206428	6
chr9	86952357	86952739	MajorDMR-7-206429	8
chr9	86997647	86998541	MajorDMR-7-206430	12
chr9	87027036	87027066	MajorDMR-7-206431	3
chr9	87050921	87051114	MajorDMR-7-206432	4
chr9	87052076	87052213	MajorDMR-7-206433	4
chr9	87059367	87060072	MajorDMR-7-206434	8
chr9	87081656	87082505	MajorDMR-7-206435	5
chr9	87086759	87086883	MajorDMR-7-206436	2
chr9	87098221	87098302	MajorDMR-7-206437	2
chr9	87120211	87120778	MajorDMR-7-206438	7
chr9	87128191	87128875	MajorDMR-7-206439	5
chr9	87129488	87129584	MajorDMR-7-206440	3
chr9	87159776	87160321	MajorDMR-7-206441	9
chr9	87202228	87202498	MajorDMR-7-206442	6
chr9	87206854	87207394	MajorDMR-7-206443	4
chr9	87208380	87208510	MajorDMR-7-206444	2
chr9	87214065	87214559	MajorDMR-7-206445	6
chr9	87228340	87228732	MajorDMR-7-206446	4
chr9	87232201	87233347	MajorDMR-7-206447	5
chr9	87233931	87234126	MajorDMR-7-206448	2
chr9	87234781	87235050	MajorDMR-7-206449	4
chr9	87248885	87249132	MajorDMR-7-206450	3
chr9	87256855	87256878	MajorDMR-7-206451	2
chr9	87268468	87268486	MajorDMR-7-206452	3
chr9	87316606	87316764	MajorDMR-7-206453	2
chr9	87321023	87321145	MajorDMR-7-206454	3
chr9	87330627	87330685	MajorDMR-7-206455	2
chr9	87338509	87338680	MajorDMR-7-206456	3
chr9	87354427	87354471	MajorDMR-7-206457	2
chr9	87355500	87355792	MajorDMR-7-206458	3
chr9	87356850	87357103	MajorDMR-7-206459	2
chr9	87364129	87364182	MajorDMR-7-206460	3
chr9	87365587	87366736	MajorDMR-7-206461	7
chr9	87368491	87368610	MajorDMR-7-206462	4
chr9	87370119	87371032	MajorDMR-7-206463	7
chr9	87374109	87374682	MajorDMR-7-206464	3
chr9	87384449	87384867	MajorDMR-7-206465	2
chr9	87388391	87388835	MajorDMR-7-206466	2
chr9	87389928	87390425	MajorDMR-7-206467	3
chr9	87392650	87392975	MajorDMR-7-206468	5
chr9	87396060	87396841	MajorDMR-7-206469	4
chr9	87397797	87398002	MajorDMR-7-206470	3
chr9	87400195	87400419	MajorDMR-7-206471	2
chr9	87409041	87409451	MajorDMR-7-206472	3
chr9	87411977	87412019	MajorDMR-7-206473	2
chr9	87414644	87415157	MajorDMR-7-206474	4
chr9	87415995	87417799	MajorDMR-7-206475	17
chr9	87420004	87420424	MajorDMR-7-206476	4
chr9	87422005	87422968	MajorDMR-7-206477	6
chr9	87428170	87428399	MajorDMR-7-206478	5
chr9	87429204	87430371	MajorDMR-7-206479	8
chr9	87433727	87434105	MajorDMR-7-206480	4
chr9	87436163	87436201	MajorDMR-7-206481	2
chr9	87437277	87438767	MajorDMR-7-206482	11
chr9	87439646	87439937	MajorDMR-7-206483	2
chr9	87442339	87443722	MajorDMR-7-206484	7
chr9	87446968	87447892	MajorDMR-7-206485	10
chr9	87449962	87451127	MajorDMR-7-206486	6
chr9	87456672	87456720	MajorDMR-7-206487	2
chr9	87457282	87457588	MajorDMR-7-206488	2
chr9	87460509	87460642	MajorDMR-7-206489	2
chr9	87461173	87461400	MajorDMR-7-206490	2
chr9	87469847	87470963	MajorDMR-7-206491	7
chr9	87472421	87472534	MajorDMR-7-206492	2
chr9	87475902	87475922	MajorDMR-7-206493	2
chr9	87477229	87477265	MajorDMR-7-206494	3
chr9	87479255	87479571	MajorDMR-7-206495	2
chr9	87480206	87481308	MajorDMR-7-206496	8
chr9	87481886	87482527	MajorDMR-7-206497	5
chr9	87484308	87484900	MajorDMR-7-206498	3
chr9	87489063	87489350	MajorDMR-7-206499	3
chr9	87492031	87492145	MajorDMR-7-206500	3
chr9	87493496	87494363	MajorDMR-7-206501	7
chr9	87494926	87495391	MajorDMR-7-206502	3
chr9	87496094	87496431	MajorDMR-7-206503	4
chr9	87497031	87497064	MajorDMR-7-206504	3
chr9	87503282	87503506	MajorDMR-7-206505	6
chr9	87506120	87506869	MajorDMR-7-206506	5
chr9	87510336	87510761	MajorDMR-7-206507	5
chr9	87513621	87513837	MajorDMR-7-206508	5
chr9	87517369	87517397	MajorDMR-7-206509	2
chr9	87520752	87520924	MajorDMR-7-206510	3
chr9	87522182	87522585	MajorDMR-7-206511	2
chr9	87524190	87524421	MajorDMR-7-206512	3
chr9	87529873	87530404	MajorDMR-7-206513	3
chr9	87537264	87537516	MajorDMR-7-206514	3
chr9	87547895	87548460	MajorDMR-7-206515	5
chr9	87559199	87559279	MajorDMR-7-206516	2
chr9	87561900	87562091	MajorDMR-7-206517	4
chr9	87566717	87567589	MajorDMR-7-206518	7
chr9	87568425	87568892	MajorDMR-7-206519	3
chr9	87571285	87571387	MajorDMR-7-206520	3
chr9	87573033	87573391	MajorDMR-7-206521	3
chr9	87582008	87582913	MajorDMR-7-206522	6
chr9	87583631	87584480	MajorDMR-7-206523	8
chr9	87587422	87587874	MajorDMR-7-206524	2
chr9	87593118	87593143	MajorDMR-7-206525	2
chr9	87595724	87595779	MajorDMR-7-206526	2
chr9	87597567	87597769	MajorDMR-7-206527	4
chr9	87599630	87600123	MajorDMR-7-206528	5
chr9	87610170	87611432	MajorDMR-7-206529	6
chr9	87613301	87613640	MajorDMR-7-206530	6
chr9	87617267	87617341	MajorDMR-7-206531	2
chr9	87623371	87623770	MajorDMR-7-206532	4
chr9	87629737	87630347	MajorDMR-7-206533	3
chr9	87643030	87643180	MajorDMR-7-206534	2
chr9	87643719	87643730	MajorDMR-7-206535	2
chr9	87653312	87653450	MajorDMR-7-206536	2
chr9	87654879	87655132	MajorDMR-7-206537	2
chr9	87659840	87660092	MajorDMR-7-206538	2
chr9	87681875	87682018	MajorDMR-7-206539	3
chr9	87709222	87709983	MajorDMR-7-206540	4
chr9	87723504	87723511	MajorDMR-7-206541	2
chr9	87726249	87726677	MajorDMR-7-206542	2
chr9	87731420	87732611	MajorDMR-7-206543	6
chr9	87742747	87742889	MajorDMR-7-206544	4
chr9	87743959	87744556	MajorDMR-7-206545	4
chr9	87749767	87749868	MajorDMR-7-206546	2
chr9	87751856	87752834	MajorDMR-7-206547	10
chr9	87758552	87758629	MajorDMR-7-206548	3
chr9	87761811	87762420	MajorDMR-7-206549	4
chr9	87765759	87766342	MajorDMR-7-206550	6
chr9	87767239	87767634	MajorDMR-7-206551	3
chr9	87772142	87772470	MajorDMR-7-206552	2
chr9	87784882	87785184	MajorDMR-7-206553	2
chr9	87787188	87787899	MajorDMR-7-206554	7
chr9	87816518	87816543	MajorDMR-7-206555	2
chr9	87826441	87826905	MajorDMR-7-206556	3
chr9	87827476	87827520	MajorDMR-7-206557	2
chr9	87831286	87832027	MajorDMR-7-206558	7
chr9	87832963	87833021	MajorDMR-7-206559	2
chr9	87860849	87861257	MajorDMR-7-206560	4
chr9	87874707	87876332	MajorDMR-7-206561	9
chr9	87884394	87885502	MajorDMR-7-206562	11
chr9	87891167	87891332	MajorDMR-7-206563	2
chr9	87894258	87894266	MajorDMR-7-206564	2
chr9	87894948	87895321	MajorDMR-7-206565	5
chr9	87900252	87900345	MajorDMR-7-206566	4
chr9	87901132	87901355	MajorDMR-7-206567	2
chr9	87914665	87915141	MajorDMR-7-206568	7
chr9	87955340	87955414	MajorDMR-7-206569	2
chr9	87983754	87984164	MajorDMR-7-206570	2
chr9	87996640	87997078	MajorDMR-7-206571	5
chr9	88001886	88002236	MajorDMR-7-206572	4
chr9	88008143	88008389	MajorDMR-7-206573	4
chr9	88009126	88009527	MajorDMR-7-206574	6
chr9	88017299	88017968	MajorDMR-7-206575	6
chr9	88019182	88019632	MajorDMR-7-206576	5
chr9	88020388	88020839	MajorDMR-7-206577	5
chr9	88022784	88023260	MajorDMR-7-206578	4
chr9	88029384	88030117	MajorDMR-7-206579	8
chr9	88030863	88031059	MajorDMR-7-206580	4
chr9	88032351	88033323	MajorDMR-7-206581	11
chr9	88039965	88040091	MajorDMR-7-206582	5
chr9	88042654	88044188	MajorDMR-7-206583	12
chr9	88044934	88045080	MajorDMR-7-206584	6
chr9	88048025	88048109	MajorDMR-7-206585	3
chr9	88048652	88049120	MajorDMR-7-206586	3
chr9	88049798	88050334	MajorDMR-7-206587	4
chr9	88055376	88055425	MajorDMR-7-206588	2
chr9	88056974	88057048	MajorDMR-7-206589	2
chr9	88057719	88060371	MajorDMR-7-206590	31
chr9	88065425	88065525	MajorDMR-7-206591	2
chr9	88068540	88068564	MajorDMR-7-206592	2
chr9	88097736	88098409	MajorDMR-7-206593	5
chr9	88100220	88100318	MajorDMR-7-206594	2
chr9	88120266	88120822	MajorDMR-7-206595	8
chr9	88138213	88138319	MajorDMR-7-206596	3
chr9	88139327	88139693	MajorDMR-7-206597	4
chr9	88156007	88156293	MajorDMR-7-206598	4
chr9	88181622	88181646	MajorDMR-7-206599	2
chr9	88198868	88198926	MajorDMR-7-206600	2
chr9	88208259	88208410	MajorDMR-7-206601	2
chr9	88214378	88214662	MajorDMR-7-206602	2
chr9	88215324	88215858	MajorDMR-7-206603	3
chr9	88216950	88217064	MajorDMR-7-206604	3
chr9	88218770	88218917	MajorDMR-7-206605	2
chr9	88225550	88226039	MajorDMR-7-206606	2
chr9	88229972	88229999	MajorDMR-7-206607	2
chr9	88230701	88230772	MajorDMR-7-206608	2
chr9	88241738	88241894	MajorDMR-7-206609	3
chr9	88265596	88265961	MajorDMR-7-206610	4
chr9	88271718	88272782	MajorDMR-7-206611	10
chr9	88300412	88301204	MajorDMR-7-206612	4
chr9	88314882	88315943	MajorDMR-7-206613	10
chr9	88317554	88317631	MajorDMR-7-206614	2
chr9	88330134	88330908	MajorDMR-7-206615	5
chr9	88341961	88342503	MajorDMR-7-206616	3
chr9	88355130	88355359	MajorDMR-7-206617	2
chr9	88367076	88367456	MajorDMR-7-206618	5
chr9	88378691	88379360	MajorDMR-7-206619	10
chr9	88413303	88413313	MajorDMR-7-206620	2
chr9	88415126	88415526	MajorDMR-7-206621	4
chr9	88435886	88435904	MajorDMR-7-206622	2
chr9	88468083	88468163	MajorDMR-7-206623	2
chr9	88512073	88513398	MajorDMR-7-206624	11
chr9	88514991	88515017	MajorDMR-7-206625	4
chr9	88515966	88516289	MajorDMR-7-206626	7
chr9	88517160	88517401	MajorDMR-7-206627	4
chr9	88531077	88531430	MajorDMR-7-206628	4
chr9	88531973	88532042	MajorDMR-7-206629	3
chr9	88532608	88533596	MajorDMR-7-206630	11
chr9	88542030	88542082	MajorDMR-7-206631	2
chr9	88550711	88550797	MajorDMR-7-206632	2
chr9	88564397	88564777	MajorDMR-7-206633	4
chr9	88566996	88567057	MajorDMR-7-206634	2
chr9	88575689	88576157	MajorDMR-7-206635	2
chr9	88577504	88577650	MajorDMR-7-206636	3
chr9	88582326	88583046	MajorDMR-7-206637	14
chr9	88588466	88588557	MajorDMR-7-206638	2
chr9	88594593	88594806	MajorDMR-7-206639	2
chr9	88602393	88602487	MajorDMR-7-206640	2
chr9	88642321	88642698	MajorDMR-7-206641	5
chr9	88644255	88644458	MajorDMR-7-206642	3
chr9	88649942	88650428	MajorDMR-7-206643	13
chr9	88651298	88651342	MajorDMR-7-206644	2
chr9	88661698	88662062	MajorDMR-7-206645	5
chr9	88670878	88671514	MajorDMR-7-206646	6
chr9	88676906	88677133	MajorDMR-7-206647	7
chr9	88679292	88679810	MajorDMR-7-206648	4
chr9	88681358	88681687	MajorDMR-7-206649	5
chr9	88683130	88683169	MajorDMR-7-206650	2
chr9	88686485	88687134	MajorDMR-7-206651	4
chr9	88689598	88690626	MajorDMR-7-206652	10
chr9	88692141	88693031	MajorDMR-7-206653	18
chr9	88694216	88695418	MajorDMR-7-206654	14
chr9	88706183	88706513	MajorDMR-7-206655	2
chr9	88710073	88710167	MajorDMR-7-206656	2
chr9	88731084	88731243	MajorDMR-7-206657	4
chr9	88735577	88735714	MajorDMR-7-206658	2
chr9	88785098	88785104	MajorDMR-7-206659	2
chr9	88840013	88840059	MajorDMR-7-206660	3
chr9	88857532	88857687	MajorDMR-7-206661	5
chr9	88863337	88864454	MajorDMR-7-206662	11
chr9	88889850	88890168	MajorDMR-7-206663	2
chr9	88912583	88912870	MajorDMR-7-206664	2
chr9	88913397	88914667	MajorDMR-7-206665	17
chr9	88939079	88939269	MajorDMR-7-206666	3
chr9	88939837	88940360	MajorDMR-7-206667	4
chr9	88941071	88941622	MajorDMR-7-206668	3
chr9	88942293	88943155	MajorDMR-7-206669	5
chr9	88959926	88960041	MajorDMR-7-206670	2
chr9	88984874	88985036	MajorDMR-7-206671	4
chr9	89011743	89012267	MajorDMR-7-206672	4
chr9	89024974	89025777	MajorDMR-7-206673	10
chr9	89066417	89066516	MajorDMR-7-206674	2
chr9	89085558	89086306	MajorDMR-7-206675	10
chr9	89109871	89110156	MajorDMR-7-206676	4
chr9	89156095	89156223	MajorDMR-7-206677	2
chr9	89160310	89160411	MajorDMR-7-206678	2
chr9	89166935	89167525	MajorDMR-7-206679	4
chr9	89170582	89171500	MajorDMR-7-206680	8
chr9	89177960	89179381	MajorDMR-7-206681	11
chr9	89225017	89225713	MajorDMR-7-206682	5
chr9	89267518	89267742	MajorDMR-7-206683	3
chr9	89274725	89274972	MajorDMR-7-206684	3
chr9	89275486	89275718	MajorDMR-7-206685	4
chr9	89312924	89313617	MajorDMR-7-206686	6
chr9	89314215	89315689	MajorDMR-7-206687	11
chr9	89324107	89324148	MajorDMR-7-206688	2
chr9	89347624	89347885	MajorDMR-7-206689	3
chr9	89356076	89356142	MajorDMR-7-206690	2
chr9	89362184	89362487	MajorDMR-7-206691	5
chr9	89364535	89364948	MajorDMR-7-206692	3
chr9	89366327	89366476	MajorDMR-7-206693	2
chr9	89369340	89369460	MajorDMR-7-206694	3
chr9	89371011	89372174	MajorDMR-7-206695	17
chr9	89373535	89373879	MajorDMR-7-206696	2
chr9	89379659	89379853	MajorDMR-7-206697	4
chr9	89408672	89408836	MajorDMR-7-206698	2
chr9	89409780	89410012	MajorDMR-7-206699	3
chr9	89410688	89411057	MajorDMR-7-206700	7
chr9	89416260	89416429	MajorDMR-7-206701	4
chr9	89422463	89422996	MajorDMR-7-206702	5
chr9	89424669	89425151	MajorDMR-7-206703	5
chr9	89459784	89460516	MajorDMR-7-206704	5
chr9	89496295	89496602	MajorDMR-7-206705	5
chr9	89583517	89583831	MajorDMR-7-206706	7
chr9	89586245	89586566	MajorDMR-7-206707	6
chr9	89588579	89588676	MajorDMR-7-206708	3
chr9	89605508	89605557	MajorDMR-7-206709	2
chr9	89606774	89607477	MajorDMR-7-206710	8
chr9	89648988	89649256	MajorDMR-7-206711	3
chr9	89701773	89702048	MajorDMR-7-206712	3
chr9	89703463	89704509	MajorDMR-7-206713	8
chr9	89705367	89705754	MajorDMR-7-206714	5
chr9	89724376	89724384	MajorDMR-7-206715	2
chr9	89752618	89752719	MajorDMR-7-206716	4
chr9	89802964	89803141	MajorDMR-7-206717	2
chr9	89812639	89813368	MajorDMR-7-206718	10
chr9	89813952	89814559	MajorDMR-7-206719	6
chr9	89866819	89867071	MajorDMR-7-206720	4
chr9	89869967	89871127	MajorDMR-7-206721	15
chr9	89880659	89880771	MajorDMR-7-206722	5
chr9	89900173	89900992	MajorDMR-7-206723	5
chr9	89905727	89906050	MajorDMR-7-206724	5
chr9	89987045	89987544	MajorDMR-7-206725	10
chr9	90008644	90009363	MajorDMR-7-206726	6
chr9	90018348	90019156	MajorDMR-7-206727	6
chr9	90032025	90032082	MajorDMR-7-206728	2
chr9	90049268	90049379	MajorDMR-7-206729	4
chr9	90064120	90064526	MajorDMR-7-206730	2
chr9	90074439	90074559	MajorDMR-7-206731	2
chr9	90075935	90076720	MajorDMR-7-206732	5
chr9	90078032	90078312	MajorDMR-7-206733	3
chr9	90090085	90090195	MajorDMR-7-206734	2
chr9	90091080	90091108	MajorDMR-7-206735	2
chr9	90097044	90097216	MajorDMR-7-206736	2
chr9	90122423	90123281	MajorDMR-7-206737	6
chr9	90123863	90126530	MajorDMR-7-206738	34
chr9	90127860	90128982	MajorDMR-7-206739	7
chr9	90133853	90133960	MajorDMR-7-206740	4
chr9	90135156	90135240	MajorDMR-7-206741	2
chr9	90137321	90137644	MajorDMR-7-206742	2
chr9	90138615	90138865	MajorDMR-7-206743	3
chr9	90139448	90139529	MajorDMR-7-206744	2
chr9	90142382	90143068	MajorDMR-7-206745	8
chr9	90165694	90166132	MajorDMR-7-206746	7
chr9	90183520	90183552	MajorDMR-7-206747	3
chr9	90185474	90185928	MajorDMR-7-206748	4
chr9	90186449	90186653	MajorDMR-7-206749	4
chr9	90187348	90188241	MajorDMR-7-206750	8
chr9	90190628	90190933	MajorDMR-7-206751	4
chr9	90192340	90194473	MajorDMR-7-206752	22
chr9	90205154	90205166	MajorDMR-7-206753	2
chr9	90207678	90208478	MajorDMR-7-206754	6
chr9	90209349	90209412	MajorDMR-7-206755	2
chr9	90210732	90211188	MajorDMR-7-206756	6
chr9	90211947	90213572	MajorDMR-7-206757	16
chr9	90214817	90215153	MajorDMR-7-206758	7
chr9	90217465	90217471	MajorDMR-7-206759	2
chr9	90218388	90218532	MajorDMR-7-206760	3
chr9	90223081	90224499	MajorDMR-7-206761	9
chr9	90225053	90225383	MajorDMR-7-206762	10
chr9	90228232	90229133	MajorDMR-7-206763	5
chr9	90232884	90233309	MajorDMR-7-206764	3
chr9	90234149	90234771	MajorDMR-7-206765	11
chr9	90235291	90235367	MajorDMR-7-206766	3
chr9	90237110	90237592	MajorDMR-7-206767	6
chr9	90272990	90273577	MajorDMR-7-206768	8
chr9	90279343	90279464	MajorDMR-7-206769	5
chr9	90282825	90283888	MajorDMR-7-206770	17
chr9	90288399	90288845	MajorDMR-7-206771	4
chr9	90291472	90291536	MajorDMR-7-206772	2
chr9	90293153	90293427	MajorDMR-7-206773	4
chr9	90296084	90296565	MajorDMR-7-206774	12
chr9	90297141	90297752	MajorDMR-7-206775	11
chr9	90299411	90299633	MajorDMR-7-206776	5
chr9	90300611	90301050	MajorDMR-7-206777	2
chr9	90311836	90312007	MajorDMR-7-206778	7
chr9	90318270	90318298	MajorDMR-7-206779	2
chr9	90322700	90322910	MajorDMR-7-206780	3
chr9	90323851	90324170	MajorDMR-7-206781	2
chr9	90346031	90346251	MajorDMR-7-206782	7
chr9	90371725	90371729	MajorDMR-7-206783	2
chr9	90418673	90419395	MajorDMR-7-206784	7
chr9	90427667	90428030	MajorDMR-7-206785	3
chr9	90430601	90430831	MajorDMR-7-206786	3
chr9	90451675	90451726	MajorDMR-7-206787	3
chr9	90469403	90469719	MajorDMR-7-206788	4
chr9	90470472	90471044	MajorDMR-7-206789	5
chr9	90480885	90481063	MajorDMR-7-206790	3
chr9	90501757	90501854	MajorDMR-7-206791	2
chr9	90516664	90517108	MajorDMR-7-206792	4
chr9	90533963	90534106	MajorDMR-7-206793	4
chr9	90537804	90538211	MajorDMR-7-206794	11
chr9	90571633	90571697	MajorDMR-7-206795	2
chr9	90605861	90606060	MajorDMR-7-206796	2
chr9	90622142	90622857	MajorDMR-7-206797	13
chr9	90628045	90628782	MajorDMR-7-206798	5
chr9	90656308	90656629	MajorDMR-7-206799	2
chr9	90664055	90664793	MajorDMR-7-206800	9
chr9	90665305	90665531	MajorDMR-7-206801	6
chr9	90692237	90692386	MajorDMR-7-206802	5
chr9	90693305	90693862	MajorDMR-7-206803	4
chr9	90744580	90744987	MajorDMR-7-206804	10
chr9	90746085	90746188	MajorDMR-7-206805	5
chr9	90748645	90748810	MajorDMR-7-206806	7
chr9	90750275	90750293	MajorDMR-7-206807	3
chr9	90753765	90753771	MajorDMR-7-206808	2
chr9	90779825	90779850	MajorDMR-7-206809	2
chr9	90797706	90797821	MajorDMR-7-206810	2
chr9	90803887	90804366	MajorDMR-7-206811	7
chr9	90830140	90830247	MajorDMR-7-206812	3
chr9	90839553	90839698	MajorDMR-7-206813	5
chr9	90846527	90847232	MajorDMR-7-206814	6
chr9	90870161	90870485	MajorDMR-7-206815	7
chr9	90906413	90906804	MajorDMR-7-206816	2
chr9	90918811	90919261	MajorDMR-7-206817	3
chr9	90922299	90922320	MajorDMR-7-206818	3
chr9	90923759	90924847	MajorDMR-7-206819	11
chr9	90927571	90927675	MajorDMR-7-206820	6
chr9	90952609	90953334	MajorDMR-7-206821	9
chr9	90954044	90954395	MajorDMR-7-206822	4
chr9	90970870	90971164	MajorDMR-7-206823	2
chr9	90978970	90979411	MajorDMR-7-206824	3
chr9	90984322	90985248	MajorDMR-7-206825	6
chr9	91001980	91002062	MajorDMR-7-206826	2
chr9	91012146	91012684	MajorDMR-7-206827	4
chr9	91043466	91043693	MajorDMR-7-206828	2
chr9	91052546	91052600	MajorDMR-7-206829	3
chr9	91057010	91057819	MajorDMR-7-206830	7
chr9	91060559	91060874	MajorDMR-7-206831	3
chr9	91073500	91074158	MajorDMR-7-206832	7
chr9	91083176	91084108	MajorDMR-7-206833	12
chr9	91085288	91085323	MajorDMR-7-206834	2
chr9	91088724	91088730	MajorDMR-7-206835	2
chr9	91091488	91091521	MajorDMR-7-206836	3
chr9	91092715	91093190	MajorDMR-7-206837	4
chr9	91095437	91095499	MajorDMR-7-206838	2
chr9	91097181	91097683	MajorDMR-7-206839	12
chr9	91099488	91099535	MajorDMR-7-206840	2
chr9	91113836	91113897	MajorDMR-7-206841	3
chr9	91124041	91124198	MajorDMR-7-206842	2
chr9	91136043	91136466	MajorDMR-7-206843	4
chr9	91138487	91138589	MajorDMR-7-206844	2
chr9	91147185	91147469	MajorDMR-7-206845	11
chr9	91150950	91151234	MajorDMR-7-206846	13
chr9	91151912	91152526	MajorDMR-7-206847	5
chr9	91165791	91166199	MajorDMR-7-206848	6
chr9	91175153	91175329	MajorDMR-7-206849	4
chr9	91183521	91183733	MajorDMR-7-206850	2
chr9	91185269	91185697	MajorDMR-7-206851	3
chr9	91186202	91186841	MajorDMR-7-206852	5
chr9	91198536	91199807	MajorDMR-7-206853	11
chr9	91205678	91205900	MajorDMR-7-206854	5
chr9	91256179	91256211	MajorDMR-7-206855	3
chr9	91260885	91261183	MajorDMR-7-206856	15
chr9	91265554	91266202	MajorDMR-7-206857	6
chr9	91266970	91267588	MajorDMR-7-206858	8
chr9	91268641	91269066	MajorDMR-7-206859	2
chr9	91271370	91271468	MajorDMR-7-206860	2
chr9	91288274	91288900	MajorDMR-7-206861	11
chr9	91291346	91292102	MajorDMR-7-206862	6
chr9	91293265	91293562	MajorDMR-7-206863	7
chr9	91294881	91296515	MajorDMR-7-206864	20
chr9	91297625	91297700	MajorDMR-7-206865	2
chr9	91325815	91325924	MajorDMR-7-206866	3
chr9	91328814	91329056	MajorDMR-7-206867	3
chr9	91331294	91331444	MajorDMR-7-206868	2
chr9	91347262	91347331	MajorDMR-7-206869	2
chr9	91348457	91348855	MajorDMR-7-206870	2
chr9	91355694	91355993	MajorDMR-7-206871	4
chr9	91365442	91365619	MajorDMR-7-206872	3
chr9	91370037	91370158	MajorDMR-7-206873	2
chr9	91373603	91374640	MajorDMR-7-206874	10
chr9	91419116	91419462	MajorDMR-7-206875	4
chr9	91420680	91420748	MajorDMR-7-206876	2
chr9	91428497	91428878	MajorDMR-7-206877	5
chr9	91439717	91440235	MajorDMR-7-206878	4
chr9	91466737	91467380	MajorDMR-7-206879	3
chr9	91521632	91521701	MajorDMR-7-206880	2
chr9	91541624	91542117	MajorDMR-7-206881	3
chr9	91551856	91551881	MajorDMR-7-206882	2
chr9	91564070	91564843	MajorDMR-7-206883	5
chr9	91604186	91604332	MajorDMR-7-206884	3
chr9	91609502	91610884	MajorDMR-7-206885	12
chr9	91611876	91611898	MajorDMR-7-206886	2
chr9	91616471	91616749	MajorDMR-7-206887	9
chr9	91618259	91618566	MajorDMR-7-206888	5
chr9	91621334	91622521	MajorDMR-7-206889	8
chr9	91623208	91623551	MajorDMR-7-206890	4
chr9	91635422	91635534	MajorDMR-7-206891	2
chr9	91651419	91652539	MajorDMR-7-206892	10
chr9	91653074	91653163	MajorDMR-7-206893	3
chr9	91653727	91654484	MajorDMR-7-206894	7
chr9	91655441	91659827	MajorDMR-7-206895	38
chr9	91660690	91662479	MajorDMR-7-206896	14
chr9	91664571	91664911	MajorDMR-7-206897	8
chr9	91665813	91666000	MajorDMR-7-206898	2
chr9	91666502	91667032	MajorDMR-7-206899	17
chr9	91668042	91668348	MajorDMR-7-206900	6
chr9	91676709	91676739	MajorDMR-7-206901	3
chr9	91681430	91681860	MajorDMR-7-206902	6
chr9	91685396	91686789	MajorDMR-7-206903	14
chr9	91690059	91690496	MajorDMR-7-206904	4
chr9	91693924	91694864	MajorDMR-7-206905	4
chr9	91700170	91701067	MajorDMR-7-206906	10
chr9	91701925	91701942	MajorDMR-7-206907	2
chr9	91710210	91711439	MajorDMR-7-206908	15
chr9	91718991	91719108	MajorDMR-7-206909	2
chr9	91727245	91727939	MajorDMR-7-206910	5
chr9	91733714	91734025	MajorDMR-7-206911	4
chr9	91746406	91746903	MajorDMR-7-206912	4
chr9	91752077	91752574	MajorDMR-7-206913	2
chr9	91759300	91760435	MajorDMR-7-206914	9
chr9	91766963	91768367	MajorDMR-7-206915	8
chr9	91769072	91769991	MajorDMR-7-206916	9
chr9	91774399	91774628	MajorDMR-7-206917	4
chr9	91775263	91775430	MajorDMR-7-206918	2
chr9	91775977	91776194	MajorDMR-7-206919	3
chr9	91780960	91781009	MajorDMR-7-206920	4
chr9	91786916	91786984	MajorDMR-7-206921	2
chr9	91788356	91788811	MajorDMR-7-206922	4
chr9	91789324	91790085	MajorDMR-7-206923	4
chr9	91795994	91796465	MajorDMR-7-206924	3
chr9	91801658	91802122	MajorDMR-7-206925	5
chr9	91812271	91812331	MajorDMR-7-206926	3
chr9	91828200	91828819	MajorDMR-7-206927	6
chr9	91833385	91834003	MajorDMR-7-206928	5
chr9	91834519	91834565	MajorDMR-7-206929	2
chr9	91838467	91838480	MajorDMR-7-206930	2
chr9	91850127	91850668	MajorDMR-7-206931	4
chr9	91865042	91865575	MajorDMR-7-206932	6
chr9	91867953	91868193	MajorDMR-7-206933	4
chr9	91869682	91869884	MajorDMR-7-206934	6
chr9	91893887	91893928	MajorDMR-7-206935	4
chr9	91935973	91936651	MajorDMR-7-206936	4
chr9	91948316	91948554	MajorDMR-7-206937	5
chr9	91954783	91954841	MajorDMR-7-206938	2
chr9	91970611	91971606	MajorDMR-7-206939	13
chr9	91973521	91974169	MajorDMR-7-206940	5
chr9	91974672	91975007	MajorDMR-7-206941	3
chr9	91975802	91976185	MajorDMR-7-206942	6
chr9	91977541	91977816	MajorDMR-7-206943	6
chr9	91982658	91982870	MajorDMR-7-206944	3
chr9	91984637	91984650	MajorDMR-7-206945	2
chr9	91985751	91985765	MajorDMR-7-206946	3
chr9	91987350	91987835	MajorDMR-7-206947	3
```
