## Supplementary material for "Single nucleus multi-omics links human cortical cell regulatory genome diversity to disease risk variants": Table S9: Exc_L6_TLE4.hypo_dmr.dms2.bed (part 10 of 10)

```
chr9	91988575	91988664	MajorDMR-7-206948	2
chr9	91991059	91991416	MajorDMR-7-206949	4
chr9	91991961	91993902	MajorDMR-7-206950	17
chr9	91994456	91994876	MajorDMR-7-206951	12
chr9	91995795	91999680	MajorDMR-7-206952	76
chr9	92000873	92001241	MajorDMR-7-206953	5
chr9	92001827	92002512	MajorDMR-7-206954	12
chr9	92008270	92010335	MajorDMR-7-206955	22
chr9	92012208	92012602	MajorDMR-7-206956	6
chr9	92013742	92015142	MajorDMR-7-206957	7
chr9	92016222	92016252	MajorDMR-7-206958	2
chr9	92018035	92019607	MajorDMR-7-206959	20
chr9	92020412	92021038	MajorDMR-7-206960	12
chr9	92021770	92022059	MajorDMR-7-206961	3
chr9	92023433	92024354	MajorDMR-7-206962	16
chr9	92024976	92025985	MajorDMR-7-206963	12
chr9	92026764	92027257	MajorDMR-7-206964	4
chr9	92028126	92028156	MajorDMR-7-206965	2
chr9	92028972	92028981	MajorDMR-7-206966	2
chr9	92030830	92033306	MajorDMR-7-206967	15
chr9	92033871	92034411	MajorDMR-7-206968	11
chr9	92034949	92035185	MajorDMR-7-206969	3
chr9	92035825	92037724	MajorDMR-7-206970	8
chr9	92041134	92042855	MajorDMR-7-206971	16
chr9	92047812	92048097	MajorDMR-7-206972	4
chr9	92048818	92049411	MajorDMR-7-206973	5
chr9	92052169	92052894	MajorDMR-7-206974	14
chr9	92053477	92053650	MajorDMR-7-206975	4
chr9	92054183	92054594	MajorDMR-7-206976	6
chr9	92055179	92056419	MajorDMR-7-206977	24
chr9	92058416	92061059	MajorDMR-7-206978	37
chr9	92064052	92064447	MajorDMR-7-206979	2
chr9	92066580	92068004	MajorDMR-7-206980	10
chr9	92070471	92072260	MajorDMR-7-206981	21
chr9	92073158	92074754	MajorDMR-7-206982	12
chr9	92075668	92077881	MajorDMR-7-206983	22
chr9	92078951	92079107	MajorDMR-7-206984	3
chr9	92081118	92081272	MajorDMR-7-206985	4
chr9	92084748	92084757	MajorDMR-7-206986	2
chr9	92085879	92086067	MajorDMR-7-206987	2
chr9	92088933	92089719	MajorDMR-7-206988	8
chr9	92091998	92093487	MajorDMR-7-206989	12
chr9	92095848	92097204	MajorDMR-7-206990	19
chr9	92098146	92098608	MajorDMR-7-206991	2
chr9	92099198	92099284	MajorDMR-7-206992	4
chr9	92100044	92100069	MajorDMR-7-206993	2
chr9	92102946	92103251	MajorDMR-7-206994	2
chr9	92103757	92104881	MajorDMR-7-206995	12
chr9	92108445	92108650	MajorDMR-7-206996	2
chr9	92109563	92109804	MajorDMR-7-206997	2
chr9	92110353	92111559	MajorDMR-7-206998	21
chr9	92116282	92117855	MajorDMR-7-206999	22
chr9	92128684	92129072	MajorDMR-7-207000	4
chr9	92129934	92130064	MajorDMR-7-207001	4
chr9	92137001	92137233	MajorDMR-7-207002	4
chr9	92139958	92140709	MajorDMR-7-207003	17
chr9	92143850	92144781	MajorDMR-7-207004	7
chr9	92146872	92146888	MajorDMR-7-207005	2
chr9	92147544	92147549	MajorDMR-7-207006	2
chr9	92148158	92148378	MajorDMR-7-207007	2
chr9	92148981	92150106	MajorDMR-7-207008	10
chr9	92151156	92151750	MajorDMR-7-207009	7
chr9	92153005	92153326	MajorDMR-7-207010	2
chr9	92155632	92155665	MajorDMR-7-207011	2
chr9	92156845	92156853	MajorDMR-7-207012	2
chr9	92157537	92158480	MajorDMR-7-207013	16
chr9	92161698	92162087	MajorDMR-7-207014	2
chr9	92173189	92173982	MajorDMR-7-207015	5
chr9	92178748	92178777	MajorDMR-7-207016	2
chr9	92182607	92183197	MajorDMR-7-207017	3
chr9	92183853	92183874	MajorDMR-7-207018	2
chr9	92257543	92257956	MajorDMR-7-207019	7
chr9	92261737	92262591	MajorDMR-7-207020	14
chr9	92263222	92263251	MajorDMR-7-207021	2
chr9	92281889	92282249	MajorDMR-7-207022	5
chr9	92283286	92283691	MajorDMR-7-207023	4
chr9	92292663	92292806	MajorDMR-7-207024	4
chr9	92299163	92300598	MajorDMR-7-207025	25
chr9	92324645	92324770	MajorDMR-7-207026	2
chr9	92334227	92334339	MajorDMR-7-207027	2
chr9	92448293	92449057	MajorDMR-7-207028	7
chr9	92457250	92457475	MajorDMR-7-207029	5
chr9	92502961	92504388	MajorDMR-7-207030	20
chr9	92505610	92507497	MajorDMR-7-207031	15
chr9	92512083	92512170	MajorDMR-7-207032	2
chr9	92683191	92684269	MajorDMR-7-207033	9
chr9	92685118	92685527	MajorDMR-7-207034	7
chr9	92687340	92687582	MajorDMR-7-207035	4
chr9	92688595	92689645	MajorDMR-7-207036	13
chr9	92764277	92764704	MajorDMR-7-207037	7
chr9	92769546	92770009	MajorDMR-7-207038	7
chr9	92784887	92784966	MajorDMR-7-207039	3
chr9	92788137	92788344	MajorDMR-7-207040	3
chr9	92793411	92793555	MajorDMR-7-207041	4
chr9	92808709	92808972	MajorDMR-7-207042	6
chr9	92832205	92832420	MajorDMR-7-207043	3
chr9	92840114	92840304	MajorDMR-7-207044	2
chr9	92841026	92841059	MajorDMR-7-207045	2
chr9	92845456	92846112	MajorDMR-7-207046	7
chr9	92869417	92870210	MajorDMR-7-207047	5
chr9	92936128	92936718	MajorDMR-7-207048	4
chr9	92989108	92989904	MajorDMR-7-207049	4
chr9	92994170	92994447	MajorDMR-7-207050	2
chr9	92996710	92997399	MajorDMR-7-207051	13
chr9	93016206	93016967	MajorDMR-7-207052	9
chr9	93018283	93019470	MajorDMR-7-207053	8
chr9	93022006	93022955	MajorDMR-7-207054	6
chr9	93030670	93031118	MajorDMR-7-207055	4
chr9	93031860	93031937	MajorDMR-7-207056	3
chr9	93032962	93034373	MajorDMR-7-207057	8
chr9	93036685	93036959	MajorDMR-7-207058	2
chr9	93042997	93043192	MajorDMR-7-207059	2
chr9	93046467	93047011	MajorDMR-7-207060	4
chr9	93059865	93060283	MajorDMR-7-207061	3
chr9	93061089	93061142	MajorDMR-7-207062	4
chr9	93064577	93065028	MajorDMR-7-207063	7
chr9	93073181	93074435	MajorDMR-7-207064	14
chr9	93085632	93086364	MajorDMR-7-207065	6
chr9	93087469	93087601	MajorDMR-7-207066	2
chr9	93089764	93090616	MajorDMR-7-207067	5
chr9	93093745	93094844	MajorDMR-7-207068	8
chr9	93095814	93096099	MajorDMR-7-207069	3
chr9	93096645	93096708	MajorDMR-7-207070	2
chr9	93102472	93102697	MajorDMR-7-207071	5
chr9	93103386	93103639	MajorDMR-7-207072	3
chr9	93104218	93104276	MajorDMR-7-207073	2
chr9	93106659	93107382	MajorDMR-7-207074	6
chr9	93108955	93109257	MajorDMR-7-207075	2
chr9	93110346	93111227	MajorDMR-7-207076	4
chr9	93119557	93121459	MajorDMR-7-207077	12
chr9	93128790	93129631	MajorDMR-7-207078	7
chr9	93133098	93133119	MajorDMR-7-207079	2
chr9	93139440	93140058	MajorDMR-7-207080	6
chr9	93141750	93142162	MajorDMR-7-207081	6
chr9	93147443	93147896	MajorDMR-7-207082	3
chr9	93149028	93149969	MajorDMR-7-207083	9
chr9	93177070	93177194	MajorDMR-7-207084	6
chr9	93192051	93192556	MajorDMR-7-207085	4
chr9	93197265	93197428	MajorDMR-7-207086	2
chr9	93204180	93205574	MajorDMR-7-207087	15
chr9	93207093	93208825	MajorDMR-7-207088	17
chr9	93221654	93222445	MajorDMR-7-207089	5
chr9	93228830	93228879	MajorDMR-7-207090	2
chr9	93239317	93239441	MajorDMR-7-207091	3
chr9	93241078	93241309	MajorDMR-7-207092	3
chr9	93249211	93249365	MajorDMR-7-207093	3
chr9	93251316	93251802	MajorDMR-7-207094	6
chr9	93263882	93264601	MajorDMR-7-207095	5
chr9	93267489	93267885	MajorDMR-7-207096	10
chr9	93276783	93278334	MajorDMR-7-207097	12
chr9	93279209	93279924	MajorDMR-7-207098	3
chr9	93280668	93280918	MajorDMR-7-207099	3
chr9	93281990	93282183	MajorDMR-7-207100	2
chr9	93283706	93284770	MajorDMR-7-207101	12
chr9	93286029	93288024	MajorDMR-7-207102	13
chr9	93298919	93299030	MajorDMR-7-207103	3
chr9	93301035	93301063	MajorDMR-7-207104	2
chr9	93314586	93314597	MajorDMR-7-207105	2
chr9	93317949	93318378	MajorDMR-7-207106	4
chr9	93319066	93319194	MajorDMR-7-207107	2
chr9	93319992	93320163	MajorDMR-7-207108	2
chr9	93320904	93321256	MajorDMR-7-207109	4
chr9	93321770	93322221	MajorDMR-7-207110	2
chr9	93330828	93331618	MajorDMR-7-207111	12
chr9	93348402	93348912	MajorDMR-7-207112	5
chr9	93350417	93350654	MajorDMR-7-207113	6
chr9	93359911	93360287	MajorDMR-7-207114	5
chr9	93361884	93361972	MajorDMR-7-207115	2
chr9	93364827	93364970	MajorDMR-7-207116	4
chr9	93365829	93366033	MajorDMR-7-207117	4
chr9	93367107	93367674	MajorDMR-7-207118	5
chr9	93369546	93370889	MajorDMR-7-207119	16
chr9	93372897	93378281	MajorDMR-7-207120	72
chr9	93379186	93379198	MajorDMR-7-207121	2
chr9	93380206	93380455	MajorDMR-7-207122	4
chr9	93381190	93381721	MajorDMR-7-207123	5
chr9	93382408	93383102	MajorDMR-7-207124	4
chr9	93384330	93385598	MajorDMR-7-207125	8
chr9	93386200	93387172	MajorDMR-7-207126	5
chr9	93388865	93394460	MajorDMR-7-207127	57
chr9	93395053	93395354	MajorDMR-7-207128	7
chr9	93395891	93396142	MajorDMR-7-207129	3
chr9	93396834	93400436	MajorDMR-7-207130	25
chr9	93400946	93402319	MajorDMR-7-207131	15
chr9	93418235	93418705	MajorDMR-7-207132	4
chr9	93433743	93434853	MajorDMR-7-207133	7
chr9	93445495	93447987	MajorDMR-7-207134	10
chr9	93448656	93448682	MajorDMR-7-207135	2
chr9	93459225	93459429	MajorDMR-7-207136	3
chr9	93471140	93471182	MajorDMR-7-207137	2
chr9	93475573	93475781	MajorDMR-7-207138	2
chr9	93484614	93484712	MajorDMR-7-207139	3
chr9	93486532	93486757	MajorDMR-7-207140	4
chr9	93487705	93488525	MajorDMR-7-207141	9
chr9	93497103	93497128	MajorDMR-7-207142	2
chr9	93514234	93514767	MajorDMR-7-207143	8
chr9	93517444	93517953	MajorDMR-7-207144	3
chr9	93593145	93593560	MajorDMR-7-207145	5
chr9	93600961	93601267	MajorDMR-7-207146	6
chr9	93602795	93602828	MajorDMR-7-207147	4
chr9	93609308	93609344	MajorDMR-7-207148	3
chr9	93612517	93613016	MajorDMR-7-207149	5
chr9	93614924	93614975	MajorDMR-7-207150	2
chr9	93617179	93617503	MajorDMR-7-207151	5
chr9	93636649	93636668	MajorDMR-7-207152	3
chr9	93644975	93645059	MajorDMR-7-207153	3
chr9	93683442	93683736	MajorDMR-7-207154	2
chr9	93686104	93686282	MajorDMR-7-207155	4
chr9	93697140	93697644	MajorDMR-7-207156	6
chr9	93725922	93727858	MajorDMR-7-207157	45
chr9	93731454	93731953	MajorDMR-7-207158	5
chr9	93732848	93732858	MajorDMR-7-207159	2
chr9	93735169	93735399	MajorDMR-7-207160	2
chr9	93735976	93736032	MajorDMR-7-207161	2
chr9	93743732	93744128	MajorDMR-7-207162	2
chr9	93749665	93750048	MajorDMR-7-207163	2
chr9	93753335	93753569	MajorDMR-7-207164	2
chr9	93761963	93763042	MajorDMR-7-207165	19
chr9	93781970	93782084	MajorDMR-7-207166	2
chr9	93825898	93826115	MajorDMR-7-207167	6
chr9	93828714	93828731	MajorDMR-7-207168	2
chr9	93834846	93835543	MajorDMR-7-207169	11
chr9	93840599	93840774	MajorDMR-7-207170	3
chr9	93844739	93845244	MajorDMR-7-207171	6
chr9	93881440	93881523	MajorDMR-7-207172	5
chr9	93883109	93883420	MajorDMR-7-207173	2
chr9	93899365	93900379	MajorDMR-7-207174	5
chr9	93908918	93908937	MajorDMR-7-207175	3
chr9	93940182	93940730	MajorDMR-7-207176	6
chr9	93956528	93956534	MajorDMR-7-207177	2
chr9	93970345	93970414	MajorDMR-7-207178	2
chr9	93982897	93983973	MajorDMR-7-207179	15
chr9	94008954	94010517	MajorDMR-7-207180	8
chr9	94013253	94013312	MajorDMR-7-207181	2
chr9	94017633	94017712	MajorDMR-7-207182	2
chr9	94031929	94032099	MajorDMR-7-207183	4
chr9	94032665	94032762	MajorDMR-7-207184	2
chr9	94034118	94034780	MajorDMR-7-207185	10
chr9	94054182	94054630	MajorDMR-7-207186	3
chr9	94063499	94063816	MajorDMR-7-207187	5
chr9	94103718	94104082	MajorDMR-7-207188	2
chr9	94124721	94124747	MajorDMR-7-207189	2
chr9	94141776	94141793	MajorDMR-7-207190	2
chr9	94170230	94170427	MajorDMR-7-207191	3
chr9	94190297	94191431	MajorDMR-7-207192	6
chr9	94194713	94194820	MajorDMR-7-207193	3
chr9	94334515	94334762	MajorDMR-7-207194	3
chr9	94337763	94338509	MajorDMR-7-207195	20
chr9	94340455	94341015	MajorDMR-7-207196	5
chr9	94346288	94346819	MajorDMR-7-207197	7
chr9	94373906	94374036	MajorDMR-7-207198	3
chr9	94408315	94408805	MajorDMR-7-207199	3
chr9	94426468	94427651	MajorDMR-7-207200	15
chr9	94437250	94437408	MajorDMR-7-207201	2
chr9	94439797	94440105	MajorDMR-7-207202	3
chr9	94462801	94462876	MajorDMR-7-207203	2
chr9	94476343	94476363	MajorDMR-7-207204	2
chr9	94490954	94490993	MajorDMR-7-207205	2
chr9	94491657	94492414	MajorDMR-7-207206	13
chr9	94497562	94497992	MajorDMR-7-207207	3
chr9	94502693	94502791	MajorDMR-7-207208	5
chr9	94503300	94503411	MajorDMR-7-207209	7
chr9	94508676	94508871	MajorDMR-7-207210	8
chr9	94537934	94538045	MajorDMR-7-207211	2
chr9	94557490	94557613	MajorDMR-7-207212	2
chr9	94558893	94558901	MajorDMR-7-207213	2
chr9	94560605	94561344	MajorDMR-7-207214	10
chr9	94565215	94565304	MajorDMR-7-207215	6
chr9	94571866	94572079	MajorDMR-7-207216	8
chr9	94584916	94585073	MajorDMR-7-207217	3
chr9	94600154	94601473	MajorDMR-7-207218	19
chr9	94605036	94607332	MajorDMR-7-207219	34
chr9	94609676	94610678	MajorDMR-7-207220	11
chr9	94613835	94614207	MajorDMR-7-207221	4
chr9	94626821	94627570	MajorDMR-7-207222	8
chr9	94631942	94632276	MajorDMR-7-207223	5
chr9	94638522	94639239	MajorDMR-7-207224	11
chr9	94645071	94645376	MajorDMR-7-207225	2
chr9	94646975	94647132	MajorDMR-7-207226	2
chr9	94649413	94650167	MajorDMR-7-207227	10
chr9	94655982	94656807	MajorDMR-7-207228	6
chr9	94658451	94659197	MajorDMR-7-207229	8
chr9	94678088	94678577	MajorDMR-7-207230	8
chr9	94680833	94680938	MajorDMR-7-207231	2
chr9	94681581	94681706	MajorDMR-7-207232	3
chr9	94710487	94710616	MajorDMR-7-207233	5
chr9	94763591	94764046	MajorDMR-7-207234	6
chr9	94766436	94766600	MajorDMR-7-207235	6
chr9	94811145	94811545	MajorDMR-7-207236	8
chr9	94843538	94844024	MajorDMR-7-207237	9
chr9	94854233	94854494	MajorDMR-7-207238	4
chr9	94898398	94898834	MajorDMR-7-207239	12
chr9	94909360	94909608	MajorDMR-7-207240	9
chr9	94916847	94916876	MajorDMR-7-207241	4
chr9	94945050	94945421	MajorDMR-7-207242	7
chr9	94953478	94953653	MajorDMR-7-207243	5
chr9	94970747	94971950	MajorDMR-7-207244	11
chr9	94973664	94973865	MajorDMR-7-207245	2
chr9	94974581	94975786	MajorDMR-7-207246	9
chr9	94978620	94978651	MajorDMR-7-207247	2
chr9	94985540	94985807	MajorDMR-7-207248	3
chr9	94987244	94987323	MajorDMR-7-207249	2
chr9	94988939	94989058	MajorDMR-7-207250	3
chr9	95023482	95023548	MajorDMR-7-207251	3
chr9	95032801	95033057	MajorDMR-7-207252	5
chr9	95035699	95035781	MajorDMR-7-207253	2
chr9	95039063	95039095	MajorDMR-7-207254	2
chr9	95063558	95064094	MajorDMR-7-207255	4
chr9	95090377	95090535	MajorDMR-7-207256	2
chr9	95112887	95112918	MajorDMR-7-207257	3
chr9	95122433	95122490	MajorDMR-7-207258	2
chr9	95125175	95125250	MajorDMR-7-207259	2
chr9	95155945	95156755	MajorDMR-7-207260	3
chr9	95198225	95198333	MajorDMR-7-207261	3
chr9	95219618	95219819	MajorDMR-7-207262	3
chr9	95221030	95221197	MajorDMR-7-207263	3
chr9	95221989	95222123	MajorDMR-7-207264	2
chr9	95225173	95225472	MajorDMR-7-207265	5
chr9	95236889	95237108	MajorDMR-7-207266	3
chr9	95241225	95241614	MajorDMR-7-207267	2
chr9	95251417	95251729	MajorDMR-7-207268	2
chr9	95261873	95262005	MajorDMR-7-207269	2
chr9	95268855	95268903	MajorDMR-7-207270	2
chr9	95269803	95270746	MajorDMR-7-207271	10
chr9	95278362	95278369	MajorDMR-7-207272	2
chr9	95334487	95334510	MajorDMR-7-207273	2
chr9	95338041	95338359	MajorDMR-7-207274	5
chr9	95352705	95352835	MajorDMR-7-207275	3
chr9	95355953	95356070	MajorDMR-7-207276	3
chr9	95369888	95370764	MajorDMR-7-207277	9
chr9	95372056	95372092	MajorDMR-7-207278	3
chr9	95374261	95375931	MajorDMR-7-207279	22
chr9	95382777	95383194	MajorDMR-7-207280	5
chr9	95387723	95388572	MajorDMR-7-207281	7
chr9	95393752	95395680	MajorDMR-7-207282	10
chr9	95413153	95413400	MajorDMR-7-207283	6
chr9	95417365	95417499	MajorDMR-7-207284	4
chr9	95435488	95435615	MajorDMR-7-207285	3
chr9	95437999	95438282	MajorDMR-7-207286	7
chr9	95469649	95469691	MajorDMR-7-207287	3
chr9	95474772	95474900	MajorDMR-7-207288	3
chr9	95478214	95478780	MajorDMR-7-207289	8
chr9	95480223	95480551	MajorDMR-7-207290	6
chr9	95484997	95485424	MajorDMR-7-207291	4
chr9	95486439	95487779	MajorDMR-7-207292	17
chr9	95491128	95494448	MajorDMR-7-207293	38
chr9	95495349	95495441	MajorDMR-7-207294	2
chr9	95496202	95496440	MajorDMR-7-207295	3
chr9	95498919	95499660	MajorDMR-7-207296	10
chr9	95501440	95501778	MajorDMR-7-207297	5
chr9	95502352	95502399	MajorDMR-7-207298	2
chr9	95503101	95503435	MajorDMR-7-207299	2
chr9	95507108	95507118	MajorDMR-7-207300	2
chr9	95507818	95508056	MajorDMR-7-207301	2
chr9	95509953	95510003	MajorDMR-7-207302	2
chr9	95510579	95510616	MajorDMR-7-207303	3
chr9	95511544	95511697	MajorDMR-7-207304	3
chr9	95512277	95512874	MajorDMR-7-207305	7
chr9	95516588	95516763	MajorDMR-7-207306	3
chr9	95518455	95518567	MajorDMR-7-207307	2
chr9	95519573	95519946	MajorDMR-7-207308	4
chr9	95522456	95522781	MajorDMR-7-207309	2
chr9	95523614	95523643	MajorDMR-7-207310	3
chr9	95524184	95525688	MajorDMR-7-207311	12
chr9	95532463	95532500	MajorDMR-7-207312	2
chr9	95534695	95534949	MajorDMR-7-207313	4
chr9	95543772	95544198	MajorDMR-7-207314	4
chr9	95572446	95572948	MajorDMR-7-207315	3
chr9	95576672	95576785	MajorDMR-7-207316	3
chr9	95586992	95587490	MajorDMR-7-207317	2
chr9	95588718	95588894	MajorDMR-7-207318	2
chr9	95590135	95590284	MajorDMR-7-207319	2
chr9	95591229	95591362	MajorDMR-7-207320	2
chr9	95609800	95610117	MajorDMR-7-207321	2
chr9	95640652	95640835	MajorDMR-7-207322	4
chr9	95650204	95650498	MajorDMR-7-207323	5
chr9	95673869	95673897	MajorDMR-7-207324	2
chr9	95679040	95679447	MajorDMR-7-207325	4
chr9	95709208	95709356	MajorDMR-7-207326	2
chr9	95715635	95715650	MajorDMR-7-207327	2
chr9	95716327	95716380	MajorDMR-7-207328	2
chr9	95736813	95737160	MajorDMR-7-207329	6
chr9	95765705	95766390	MajorDMR-7-207330	8
chr9	95771538	95771777	MajorDMR-7-207331	4
chr9	95777282	95777990	MajorDMR-7-207332	14
chr9	95791943	95792190	MajorDMR-7-207333	7
chr9	95793674	95795033	MajorDMR-7-207334	15
chr9	95795623	95795993	MajorDMR-7-207335	7
chr9	95802933	95803083	MajorDMR-7-207336	2
chr9	95814623	95814651	MajorDMR-7-207337	2
chr9	95817515	95817549	MajorDMR-7-207338	2
chr9	95829668	95829905	MajorDMR-7-207339	4
chr9	95833373	95834128	MajorDMR-7-207340	10
chr9	95852847	95852851	MajorDMR-7-207341	2
chr9	95854986	95855436	MajorDMR-7-207342	2
chr9	95857048	95857325	MajorDMR-7-207343	6
chr9	95864008	95864015	MajorDMR-7-207344	2
chr9	95867722	95868120	MajorDMR-7-207345	2
chr9	95889145	95889382	MajorDMR-7-207346	6
chr9	95891310	95891396	MajorDMR-7-207347	4
chr9	95895285	95895496	MajorDMR-7-207348	3
chr9	95898704	95898736	MajorDMR-7-207349	2
chr9	95912156	95912757	MajorDMR-7-207350	10
chr9	95915493	95915530	MajorDMR-7-207351	2
chr9	95918065	95918755	MajorDMR-7-207352	9
chr9	95924432	95924515	MajorDMR-7-207353	2
chr9	95934768	95935383	MajorDMR-7-207354	17
chr9	95936214	95936286	MajorDMR-7-207355	2
chr9	95944490	95945407	MajorDMR-7-207356	7
chr9	95947817	95948144	MajorDMR-7-207357	9
chr9	95949900	95950172	MajorDMR-7-207358	2
chr9	95954487	95954983	MajorDMR-7-207359	7
chr9	95956087	95956358	MajorDMR-7-207360	4
chr9	95956976	95957285	MajorDMR-7-207361	3
chr9	95960468	95961024	MajorDMR-7-207362	6
chr9	95963045	95963246	MajorDMR-7-207363	3
chr9	95965615	95967069	MajorDMR-7-207364	18
chr9	95968316	95968350	MajorDMR-7-207365	2
chr9	95970789	95970881	MajorDMR-7-207366	4
chr9	95978249	95978841	MajorDMR-7-207367	6
chr9	95985825	95986119	MajorDMR-7-207368	2
chr9	95987128	95987640	MajorDMR-7-207369	3
chr9	95988320	95988472	MajorDMR-7-207370	5
chr9	95991601	95992508	MajorDMR-7-207371	7
chr9	95996182	95996374	MajorDMR-7-207372	2
chr9	95997018	95997989	MajorDMR-7-207373	8
chr9	95998831	95999766	MajorDMR-7-207374	10
chr9	96001217	96001262	MajorDMR-7-207375	2
chr9	96004809	96005002	MajorDMR-7-207376	6
chr9	96006461	96006903	MajorDMR-7-207377	9
chr9	96008505	96008728	MajorDMR-7-207378	6
chr9	96011633	96012228	MajorDMR-7-207379	4
chr9	96015847	96016027	MajorDMR-7-207380	7
chr9	96016588	96017011	MajorDMR-7-207381	14
chr9	96017644	96017814	MajorDMR-7-207382	5
chr9	96019876	96020488	MajorDMR-7-207383	6
chr9	96021598	96022091	MajorDMR-7-207384	3
chr9	96023033	96023051	MajorDMR-7-207385	2
chr9	96023635	96023703	MajorDMR-7-207386	6
chr9	96024480	96024914	MajorDMR-7-207387	5
chr9	96025499	96026309	MajorDMR-7-207388	5
chr9	96028423	96028484	MajorDMR-7-207389	2
chr9	96030944	96031012	MajorDMR-7-207390	3
chr9	96050688	96050964	MajorDMR-7-207391	7
chr9	96055534	96055763	MajorDMR-7-207392	4
chr9	96056386	96057805	MajorDMR-7-207393	7
chr9	96059943	96061032	MajorDMR-7-207394	17
chr9	96062941	96063209	MajorDMR-7-207395	3
chr9	96065676	96067095	MajorDMR-7-207396	12
chr9	96067734	96068667	MajorDMR-7-207397	16
chr9	96071278	96071593	MajorDMR-7-207398	7
chr9	96072572	96072783	MajorDMR-7-207399	3
chr9	96074392	96074697	MajorDMR-7-207400	4
chr9	96077633	96077884	MajorDMR-7-207401	3
chr9	96080323	96080456	MajorDMR-7-207402	3
chr9	96084407	96084718	MajorDMR-7-207403	16
chr9	96086845	96087428	MajorDMR-7-207404	7
chr9	96092271	96092449	MajorDMR-7-207405	3
chr9	96106296	96106574	MajorDMR-7-207406	4
chr9	96109144	96109485	MajorDMR-7-207407	7
chr9	96116971	96116975	MajorDMR-7-207408	2
chr9	96119313	96119498	MajorDMR-7-207409	4
chr9	96140105	96140290	MajorDMR-7-207410	2
chr9	96140844	96140924	MajorDMR-7-207411	6
chr9	96142763	96143226	MajorDMR-7-207412	3
chr9	96145205	96145990	MajorDMR-7-207413	8
chr9	96152184	96152577	MajorDMR-7-207414	6
chr9	96158269	96158792	MajorDMR-7-207415	5
chr9	96159319	96160488	MajorDMR-7-207416	8
chr9	96162733	96162782	MajorDMR-7-207417	2
chr9	96183077	96183085	MajorDMR-7-207418	2
chr9	96201022	96201443	MajorDMR-7-207419	7
chr9	96205026	96205315	MajorDMR-7-207420	5
chr9	96206010	96206192	MajorDMR-7-207421	2
chr9	96219706	96219981	MajorDMR-7-207422	3
chr9	96220862	96220939	MajorDMR-7-207423	2
chr9	96222230	96222632	MajorDMR-7-207424	6
chr9	96230981	96231113	MajorDMR-7-207425	4
chr9	96232059	96232165	MajorDMR-7-207426	3
chr9	96233230	96234120	MajorDMR-7-207427	8
chr9	96242818	96243231	MajorDMR-7-207428	5
chr9	96246679	96247358	MajorDMR-7-207429	5
chr9	96249337	96249837	MajorDMR-7-207430	2
chr9	96250395	96251636	MajorDMR-7-207431	11
chr9	96253684	96254282	MajorDMR-7-207432	5
chr9	96255843	96256271	MajorDMR-7-207433	2
chr9	96260143	96260890	MajorDMR-7-207434	10
chr9	96261416	96261483	MajorDMR-7-207435	3
chr9	96264880	96265601	MajorDMR-7-207436	7
chr9	96271144	96271204	MajorDMR-7-207437	2
chr9	96275724	96276170	MajorDMR-7-207438	8
chr9	96278449	96278529	MajorDMR-7-207439	4
chr9	96282713	96283681	MajorDMR-7-207440	8
chr9	96285228	96287202	MajorDMR-7-207441	17
chr9	96289005	96289042	MajorDMR-7-207442	2
chr9	96291245	96292057	MajorDMR-7-207443	6
chr9	96293950	96294533	MajorDMR-7-207444	6
chr9	96298985	96299456	MajorDMR-7-207445	6
chr9	96301241	96301349	MajorDMR-7-207446	2
chr9	96303203	96305148	MajorDMR-7-207447	14
chr9	96318887	96319304	MajorDMR-7-207448	3
chr9	96319887	96320201	MajorDMR-7-207449	9
chr9	96320940	96321051	MajorDMR-7-207450	4
chr9	96348822	96349037	MajorDMR-7-207451	4
chr9	96351727	96352077	MajorDMR-7-207452	5
chr9	96354809	96356165	MajorDMR-7-207453	10
chr9	96366277	96366664	MajorDMR-7-207454	6
chr9	96374525	96374858	MajorDMR-7-207455	2
chr9	96392369	96392894	MajorDMR-7-207456	4
chr9	96396743	96396784	MajorDMR-7-207457	2
chr9	96399182	96399425	MajorDMR-7-207458	4
chr9	96402961	96403072	MajorDMR-7-207459	3
chr9	96404446	96404468	MajorDMR-7-207460	2
chr9	96415001	96415159	MajorDMR-7-207461	7
chr9	96425914	96426411	MajorDMR-7-207462	9
chr9	96464579	96464617	MajorDMR-7-207463	2
chr9	96559593	96559761	MajorDMR-7-207464	3
chr9	96643325	96643745	MajorDMR-7-207465	5
chr9	96673749	96674119	MajorDMR-7-207466	7
chr9	96680220	96680293	MajorDMR-7-207467	3
chr9	96723336	96723492	MajorDMR-7-207468	2
chr9	96724947	96725220	MajorDMR-7-207469	4
chr9	96727371	96727386	MajorDMR-7-207470	2
chr9	96768971	96768979	MajorDMR-7-207471	2
chr9	96791873	96792465	MajorDMR-7-207472	3
chr9	96844161	96844540	MajorDMR-7-207473	6
chr9	96845841	96845877	MajorDMR-7-207474	3
chr9	96859378	96860359	MajorDMR-7-207475	7
chr9	96870704	96871110	MajorDMR-7-207476	3
chr9	96902192	96902427	MajorDMR-7-207477	2
chr9	96906240	96907231	MajorDMR-7-207478	8
chr9	96907820	96908181	MajorDMR-7-207479	6
chr9	96911749	96911808	MajorDMR-7-207480	5
chr9	96913276	96914134	MajorDMR-7-207481	15
chr9	96919410	96919908	MajorDMR-7-207482	2
chr9	96921044	96921321	MajorDMR-7-207483	6
chr9	96922086	96922313	MajorDMR-7-207484	2
chr9	96939966	96939990	MajorDMR-7-207485	2
chr9	96943033	96943125	MajorDMR-7-207486	2
chr9	96995187	96995476	MajorDMR-7-207487	2
chr9	97051968	97051997	MajorDMR-7-207488	2
chr9	97053907	97054944	MajorDMR-7-207489	6
chr9	97055594	97055983	MajorDMR-7-207490	2
chr9	97057313	97058382	MajorDMR-7-207491	10
chr9	97060845	97062879	MajorDMR-7-207492	20
chr9	97063514	97064075	MajorDMR-7-207493	10
chr9	97065530	97066025	MajorDMR-7-207494	4
chr9	97161388	97161646	MajorDMR-7-207495	4
chr9	97162972	97163075	MajorDMR-7-207496	2
chr9	97164520	97164536	MajorDMR-7-207497	2
chr9	97165607	97166727	MajorDMR-7-207498	8
chr9	97170065	97170198	MajorDMR-7-207499	2
chr9	97181673	97181701	MajorDMR-7-207500	3
chr9	97182239	97182581	MajorDMR-7-207501	3
chr9	97208371	97209156	MajorDMR-7-207502	4
chr9	97218656	97218719	MajorDMR-7-207503	2
chr9	97235231	97235588	MajorDMR-7-207504	2
chr9	97302003	97302023	MajorDMR-7-207505	2
chr9	97329590	97329747	MajorDMR-7-207506	2
chr9	97360522	97360720	MajorDMR-7-207507	3
chr9	97365763	97366626	MajorDMR-7-207508	15
chr9	97370451	97370800	MajorDMR-7-207509	9
chr9	97371302	97371602	MajorDMR-7-207510	10
chr9	97393200	97393503	MajorDMR-7-207511	2
chr9	97394389	97394420	MajorDMR-7-207512	2
chr9	97395169	97395328	MajorDMR-7-207513	2
chr9	97406977	97407020	MajorDMR-7-207514	2
chr9	97418138	97418407	MajorDMR-7-207515	8
chr9	97437251	97437725	MajorDMR-7-207516	8
chr9	97439723	97440803	MajorDMR-7-207517	19
chr9	97445554	97445662	MajorDMR-7-207518	3
chr9	97456844	97456923	MajorDMR-7-207519	2
chr9	97458824	97460568	MajorDMR-7-207520	14
chr9	97468211	97468971	MajorDMR-7-207521	5
chr9	97475934	97477097	MajorDMR-7-207522	11
chr9	97479000	97479094	MajorDMR-7-207523	3
chr9	97479680	97480746	MajorDMR-7-207524	15
chr9	97481659	97481741	MajorDMR-7-207525	4
chr9	97512936	97513469	MajorDMR-7-207526	4
chr9	97516110	97516130	MajorDMR-7-207527	2
chr9	97519132	97519688	MajorDMR-7-207528	5
chr9	97520913	97524133	MajorDMR-7-207529	27
chr9	97536409	97536704	MajorDMR-7-207530	10
chr9	97539589	97539812	MajorDMR-7-207531	9
chr9	97540340	97540551	MajorDMR-7-207532	2
chr9	97541282	97541399	MajorDMR-7-207533	3
chr9	97544395	97544467	MajorDMR-7-207534	3
chr9	97545708	97545939	MajorDMR-7-207535	4
chr9	97555253	97555386	MajorDMR-7-207536	3
chr9	97566211	97566635	MajorDMR-7-207537	3
chr9	97568022	97568555	MajorDMR-7-207538	5
chr9	97569549	97571840	MajorDMR-7-207539	19
chr9	97572372	97572442	MajorDMR-7-207540	3
chr9	97584865	97585365	MajorDMR-7-207541	3
chr9	97585917	97588176	MajorDMR-7-207542	21
chr9	97594694	97594723	MajorDMR-7-207543	2
chr9	97595245	97595263	MajorDMR-7-207544	2
chr9	97614375	97614397	MajorDMR-7-207545	2
chr9	97634934	97635159	MajorDMR-7-207546	4
chr9	97640078	97640189	MajorDMR-7-207547	2
chr9	97661658	97662133	MajorDMR-7-207548	2
chr9	97662674	97665104	MajorDMR-7-207549	23
chr9	97666667	97666726	MajorDMR-7-207550	2
chr9	97667629	97667751	MajorDMR-7-207551	3
chr9	97669490	97671390	MajorDMR-7-207552	17
chr9	97676614	97677293	MajorDMR-7-207553	6
chr9	97681537	97686207	MajorDMR-7-207554	61
chr9	97688304	97688741	MajorDMR-7-207555	4
chr9	97690774	97691698	MajorDMR-7-207556	8
chr9	97699514	97699611	MajorDMR-7-207557	2
chr9	97700575	97701086	MajorDMR-7-207558	4
chr9	97707653	97709034	MajorDMR-7-207559	10
chr9	97710759	97711243	MajorDMR-7-207560	3
chr9	97712055	97712562	MajorDMR-7-207561	3
chr9	97713228	97713342	MajorDMR-7-207562	2
chr9	97713864	97714914	MajorDMR-7-207563	7
chr9	97717875	97718556	MajorDMR-7-207564	4
chr9	97719527	97719615	MajorDMR-7-207565	5
chr9	97724065	97724724	MajorDMR-7-207566	7
chr9	97734700	97735701	MajorDMR-7-207567	10
chr9	97738671	97738765	MajorDMR-7-207568	3
chr9	97744208	97745087	MajorDMR-7-207569	7
chr9	97746717	97748162	MajorDMR-7-207570	14
chr9	97749135	97749261	MajorDMR-7-207571	2
chr9	97750485	97750644	MajorDMR-7-207572	8
chr9	97758279	97758931	MajorDMR-7-207573	7
chr9	97765717	97766037	MajorDMR-7-207574	2
chr9	97768228	97768538	MajorDMR-7-207575	5
chr9	97769205	97771991	MajorDMR-7-207576	40
chr9	97772906	97772978	MajorDMR-7-207577	2
chr9	97774163	97774960	MajorDMR-7-207578	7
chr9	97777200	97777655	MajorDMR-7-207579	3
chr9	97780609	97780696	MajorDMR-7-207580	3
chr9	97781206	97781244	MajorDMR-7-207581	2
chr9	97782126	97782149	MajorDMR-7-207582	2
chr9	97783008	97783158	MajorDMR-7-207583	4
chr9	97783827	97784455	MajorDMR-7-207584	10
chr9	97786587	97787110	MajorDMR-7-207585	10
chr9	97790566	97790705	MajorDMR-7-207586	6
chr9	97791289	97791355	MajorDMR-7-207587	2
chr9	97793058	97793790	MajorDMR-7-207588	4
chr9	97794776	97795777	MajorDMR-7-207589	9
chr9	97803014	97803554	MajorDMR-7-207590	4
chr9	97807495	97807863	MajorDMR-7-207591	2
chr9	97808576	97809012	MajorDMR-7-207592	2
chr9	97812330	97812935	MajorDMR-7-207593	3
chr9	97816801	97817740	MajorDMR-7-207594	3
chr9	97822651	97822684	MajorDMR-7-207595	2
chr9	97823391	97823546	MajorDMR-7-207596	2
chr9	97824359	97825424	MajorDMR-7-207597	17
chr9	97825961	97826051	MajorDMR-7-207598	3
chr9	97827797	97828071	MajorDMR-7-207599	3
chr9	97833294	97833995	MajorDMR-7-207600	8
chr9	97836088	97836764	MajorDMR-7-207601	7
chr9	97838327	97838517	MajorDMR-7-207602	2
chr9	97839498	97841009	MajorDMR-7-207603	25
chr9	97841780	97843131	MajorDMR-7-207604	12
chr9	97843653	97846833	MajorDMR-7-207605	55
chr9	97847372	97849159	MajorDMR-7-207606	43
chr9	97849712	97850956	MajorDMR-7-207607	33
chr9	97851610	97851862	MajorDMR-7-207608	7
chr9	97852453	97852777	MajorDMR-7-207609	3
chr9	97854911	97854932	MajorDMR-7-207610	2
chr9	97856740	97859501	MajorDMR-7-207611	39
chr9	97864104	97864725	MajorDMR-7-207612	10
chr9	97868980	97869108	MajorDMR-7-207613	6
chr9	97869646	97870523	MajorDMR-7-207614	17
chr9	97873831	97874368	MajorDMR-7-207615	8
chr9	97875574	97875831	MajorDMR-7-207616	2
chr9	97877514	97879021	MajorDMR-7-207617	18
chr9	97881277	97881436	MajorDMR-7-207618	2
chr9	97886060	97886423	MajorDMR-7-207619	2
chr9	97887063	97888287	MajorDMR-7-207620	16
chr9	97888803	97889501	MajorDMR-7-207621	5
chr9	97890385	97890962	MajorDMR-7-207622	5
chr9	97910284	97910359	MajorDMR-7-207623	3
chr9	97948546	97948784	MajorDMR-7-207624	5
chr9	97951342	97951896	MajorDMR-7-207625	4
chr9	97958716	97958888	MajorDMR-7-207626	3
chr9	97963829	97964042	MajorDMR-7-207627	3
chr9	97968590	97968829	MajorDMR-7-207628	2
chr9	97987489	97987558	MajorDMR-7-207629	2
chr9	97988730	97988971	MajorDMR-7-207630	6
chr9	98012132	98013661	MajorDMR-7-207631	15
chr9	98039112	98039181	MajorDMR-7-207632	3
chr9	98074438	98074449	MajorDMR-7-207633	2
chr9	98096040	98096147	MajorDMR-7-207634	2
chr9	98147921	98148266	MajorDMR-7-207635	5
chr9	98153519	98153819	MajorDMR-7-207636	7
chr9	98194025	98194117	MajorDMR-7-207637	2
chr9	98223170	98223319	MajorDMR-7-207638	2
chr9	98242890	98242941	MajorDMR-7-207639	5
chr9	98256186	98257924	MajorDMR-7-207640	28
chr9	98259252	98259819	MajorDMR-7-207641	12
chr9	98275857	98276006	MajorDMR-7-207642	3
chr9	98277669	98277723	MajorDMR-7-207643	2
chr9	98280352	98280410	MajorDMR-7-207644	2
chr9	98283622	98283666	MajorDMR-7-207645	2
chr9	98290510	98292239	MajorDMR-7-207646	22
chr9	98308284	98308551	MajorDMR-7-207647	3
chr9	98315749	98315780	MajorDMR-7-207648	2
chr9	98316459	98316501	MajorDMR-7-207649	2
chr9	98318904	98319217	MajorDMR-7-207650	2
chr9	98328872	98329321	MajorDMR-7-207651	8
chr9	98338280	98338669	MajorDMR-7-207652	4
chr9	98360738	98361111	MajorDMR-7-207653	2
chr9	98368381	98368972	MajorDMR-7-207654	8
chr9	98389128	98389601	MajorDMR-7-207655	10
chr9	98403129	98403238	MajorDMR-7-207656	3
chr9	98412141	98412579	MajorDMR-7-207657	7
chr9	98420985	98421369	MajorDMR-7-207658	3
chr9	98431339	98431736	MajorDMR-7-207659	5
chr9	98469005	98469907	MajorDMR-7-207660	10
chr9	98475113	98476065	MajorDMR-7-207661	6
chr9	98492273	98493558	MajorDMR-7-207662	16
chr9	98519251	98520050	MajorDMR-7-207663	10
chr9	98527115	98527210	MajorDMR-7-207664	3
chr9	98533787	98536075	MajorDMR-7-207665	48
chr9	98551727	98552277	MajorDMR-7-207666	8
chr9	98556369	98556820	MajorDMR-7-207667	3
chr9	98577141	98577153	MajorDMR-7-207668	2
chr9	98591579	98591712	MajorDMR-7-207669	2
chr9	98600248	98600352	MajorDMR-7-207670	2
chr9	98601448	98601691	MajorDMR-7-207671	3
chr9	98602418	98602525	MajorDMR-7-207672	2
chr9	98614662	98614836	MajorDMR-7-207673	3
chr9	98639572	98640067	MajorDMR-7-207674	2
chr9	98643262	98643394	MajorDMR-7-207675	2
chr9	98645146	98645179	MajorDMR-7-207676	2
chr9	98659814	98660830	MajorDMR-7-207677	6
chr9	98661456	98661627	MajorDMR-7-207678	2
chr9	98692495	98693010	MajorDMR-7-207679	3
chr9	98694045	98694328	MajorDMR-7-207680	3
chr9	98697689	98698169	MajorDMR-7-207681	3
chr9	98698725	98698980	MajorDMR-7-207682	2
chr9	98701805	98704571	MajorDMR-7-207683	15
chr9	98722935	98723187	MajorDMR-7-207684	2
chr9	98725043	98725786	MajorDMR-7-207685	3
chr9	98727858	98728122	MajorDMR-7-207686	5
chr9	98728882	98728981	MajorDMR-7-207687	2
chr9	98729553	98729857	MajorDMR-7-207688	2
chr9	98733742	98735181	MajorDMR-7-207689	9
chr9	98743875	98744654	MajorDMR-7-207690	6
chr9	98765677	98765722	MajorDMR-7-207691	2
chr9	98771215	98771513	MajorDMR-7-207692	5
chr9	98772169	98772658	MajorDMR-7-207693	3
chr9	98775005	98775535	MajorDMR-7-207694	3
chr9	98781234	98781351	MajorDMR-7-207695	5
chr9	98785145	98786361	MajorDMR-7-207696	10
chr9	98789985	98790295	MajorDMR-7-207697	6
chr9	98792595	98792609	MajorDMR-7-207698	3
chr9	98794558	98794724	MajorDMR-7-207699	7
chr9	98814603	98815171	MajorDMR-7-207700	8
chr9	98831605	98831908	MajorDMR-7-207701	5
chr9	98861220	98861610	MajorDMR-7-207702	9
chr9	98879606	98879643	MajorDMR-7-207703	2
chr9	98882279	98882361	MajorDMR-7-207704	2
chr9	98884944	98885103	MajorDMR-7-207705	2
chr9	98894145	98894778	MajorDMR-7-207706	9
chr9	98902943	98903010	MajorDMR-7-207707	2
chr9	98912954	98913379	MajorDMR-7-207708	2
chr9	98930857	98931050	MajorDMR-7-207709	4
chr9	98932832	98933052	MajorDMR-7-207710	3
chr9	98942242	98942501	MajorDMR-7-207711	7
chr9	98946275	98946336	MajorDMR-7-207712	2
chr9	98949271	98951215	MajorDMR-7-207713	22
chr9	98957990	98958032	MajorDMR-7-207714	3
chr9	98965800	98966781	MajorDMR-7-207715	15
chr9	98968886	98968909	MajorDMR-7-207716	2
chr9	98972016	98972399	MajorDMR-7-207717	2
chr9	98977202	98977755	MajorDMR-7-207718	11
chr9	98979785	98980185	MajorDMR-7-207719	8
chr9	98981077	98982342	MajorDMR-7-207720	15
chr9	99002225	99002594	MajorDMR-7-207721	3
chr9	99010156	99010172	MajorDMR-7-207722	2
chr9	99011515	99012758	MajorDMR-7-207723	15
chr9	99018331	99018644	MajorDMR-7-207724	5
chr9	99019376	99019384	MajorDMR-7-207725	2
chr9	99022960	99023221	MajorDMR-7-207726	3
chr9	99054984	99055261	MajorDMR-7-207727	2
chr9	99065314	99065385	MajorDMR-7-207728	3
chr9	99066029	99066407	MajorDMR-7-207729	7
chr9	99091897	99092145	MajorDMR-7-207730	5
chr9	99125407	99125841	MajorDMR-7-207731	2
chr9	99152462	99152474	MajorDMR-7-207732	2
chr9	99182087	99182105	MajorDMR-7-207733	2
chr9	99189389	99189401	MajorDMR-7-207734	2
chr9	99211344	99211582	MajorDMR-7-207735	6
chr9	99213879	99214885	MajorDMR-7-207736	11
chr9	99215734	99215773	MajorDMR-7-207737	3
chr9	99223837	99223884	MajorDMR-7-207738	5
chr9	99259697	99260420	MajorDMR-7-207739	16
chr9	99264064	99264547	MajorDMR-7-207740	7
chr9	99270266	99270337	MajorDMR-7-207741	2
chr9	99271915	99272783	MajorDMR-7-207742	6
chr9	99282388	99282499	MajorDMR-7-207743	3
chr9	99286683	99287348	MajorDMR-7-207744	4
chr9	99307878	99308425	MajorDMR-7-207745	7
chr9	99311580	99313038	MajorDMR-7-207746	7
chr9	99314815	99314866	MajorDMR-7-207747	2
chr9	99315591	99316186	MajorDMR-7-207748	7
chr9	99316861	99317646	MajorDMR-7-207749	7
chr9	99320620	99320799	MajorDMR-7-207750	3
chr9	99321338	99323121	MajorDMR-7-207751	13
chr9	99342112	99342156	MajorDMR-7-207752	2
chr9	99349985	99350791	MajorDMR-7-207753	8
chr9	99361313	99361659	MajorDMR-7-207754	4
chr9	99365176	99365315	MajorDMR-7-207755	3
chr9	99366101	99366443	MajorDMR-7-207756	6
chr9	99369686	99370188	MajorDMR-7-207757	16
chr9	99372431	99373632	MajorDMR-7-207758	10
chr9	99383425	99383435	MajorDMR-7-207759	3
chr9	99389345	99390190	MajorDMR-7-207760	14
chr9	99391247	99391748	MajorDMR-7-207761	5
chr9	99409021	99409274	MajorDMR-7-207762	6
chr9	99416144	99416162	MajorDMR-7-207763	2
chr9	99420502	99420823	MajorDMR-7-207764	2
chr9	99448281	99448792	MajorDMR-7-207765	9
chr9	99451936	99452004	MajorDMR-7-207766	2
chr9	99465949	99466015	MajorDMR-7-207767	2
chr9	99475025	99476612	MajorDMR-7-207768	10
chr9	99482842	99484127	MajorDMR-7-207769	11
chr9	99487349	99489412	MajorDMR-7-207770	19
chr9	99498699	99499221	MajorDMR-7-207771	6
chr9	99506944	99507354	MajorDMR-7-207772	3
chr9	99529973	99530545	MajorDMR-7-207773	4
chr9	99554473	99554570	MajorDMR-7-207774	4
chr9	99588966	99588980	MajorDMR-7-207775	2
chr9	99590202	99590627	MajorDMR-7-207776	4
chr9	99591420	99591920	MajorDMR-7-207777	2
chr9	99594795	99595227	MajorDMR-7-207778	2
chr9	99605299	99605708	MajorDMR-7-207779	5
chr9	99621255	99621319	MajorDMR-7-207780	3
chr9	99621925	99622380	MajorDMR-7-207781	7
chr9	99637392	99637480	MajorDMR-7-207782	2
chr9	99640265	99640394	MajorDMR-7-207783	3
chr9	99719728	99719765	MajorDMR-7-207784	2
chr9	99730076	99730781	MajorDMR-7-207785	6
chr9	99749437	99749570	MajorDMR-7-207786	2
chr9	99808664	99808840	MajorDMR-7-207787	4
chr9	99835450	99835542	MajorDMR-7-207788	2
chr9	99848630	99848854	MajorDMR-7-207789	3
chr9	99911915	99912254	MajorDMR-7-207790	3
chr9	99950950	99951108	MajorDMR-7-207791	2
chr9	99965601	99966095	MajorDMR-7-207792	2
chr9	100068471	100068483	MajorDMR-7-207793	2
chr9	100074616	100074868	MajorDMR-7-207794	2
chr9	100081899	100081928	MajorDMR-7-207795	2
chr9	100086578	100088366	MajorDMR-7-207796	12
chr9	100118619	100118896	MajorDMR-7-207797	2
chr9	100119420	100121241	MajorDMR-7-207798	19
chr9	100134306	100135168	MajorDMR-7-207799	11
chr9	100141781	100142057	MajorDMR-7-207800	3
chr9	100150009	100150218	MajorDMR-7-207801	5
chr9	100161522	100161761	MajorDMR-7-207802	2
chr9	100178283	100178341	MajorDMR-7-207803	2
chr9	100194381	100194825	MajorDMR-7-207804	2
chr9	100212002	100212504	MajorDMR-7-207805	6
chr9	100241814	100242648	MajorDMR-7-207806	4
chr9	100278115	100278228	MajorDMR-7-207807	4
chr9	100299610	100299700	MajorDMR-7-207808	3
chr9	100311287	100311528	MajorDMR-7-207809	3
chr9	100312488	100312782	MajorDMR-7-207810	2
chr9	100319417	100319491	MajorDMR-7-207811	2
chr9	100321768	100321972	MajorDMR-7-207812	2
chr9	100354439	100355038	MajorDMR-7-207813	3
chr9	100357851	100358944	MajorDMR-7-207814	7
chr9	100364654	100365155	MajorDMR-7-207815	4
chr9	100382402	100382420	MajorDMR-7-207816	2
chr9	100390986	100391037	MajorDMR-7-207817	2
chr9	100397271	100397284	MajorDMR-7-207818	2
chr9	100399189	100400016	MajorDMR-7-207819	5
chr9	100405309	100405590	MajorDMR-7-207820	3
chr9	100414953	100415173	MajorDMR-7-207821	3
chr9	100418715	100418734	MajorDMR-7-207822	2
chr9	100422324	100423566	MajorDMR-7-207823	7
chr9	100424177	100425022	MajorDMR-7-207824	5
chr9	100426651	100427264	MajorDMR-7-207825	6
chr9	100429078	100429158	MajorDMR-7-207826	2
chr9	100431141	100431245	MajorDMR-7-207827	4
chr9	100434384	100434491	MajorDMR-7-207828	2
chr9	100437859	100438609	MajorDMR-7-207829	5
chr9	100440419	100440449	MajorDMR-7-207830	2
chr9	100450926	100452121	MajorDMR-7-207831	5
chr9	100512361	100512449	MajorDMR-7-207832	2
chr9	100518358	100518403	MajorDMR-7-207833	3
chr9	100521652	100522028	MajorDMR-7-207834	6
chr9	100526306	100526352	MajorDMR-7-207835	2
chr9	100536127	100536174	MajorDMR-7-207836	2
chr9	100611575	100611832	MajorDMR-7-207837	2
chr9	100667732	100667771	MajorDMR-7-207838	2
chr9	100668995	100669489	MajorDMR-7-207839	12
chr9	100744296	100744580	MajorDMR-7-207840	3
chr9	100750313	100750743	MajorDMR-7-207841	5
chr9	100765243	100765528	MajorDMR-7-207842	3
chr9	100800628	100800953	MajorDMR-7-207843	4
chr9	100818422	100818457	MajorDMR-7-207844	2
chr9	100822938	100823481	MajorDMR-7-207845	4
chr9	100827899	100828072	MajorDMR-7-207846	5
chr9	100843747	100844765	MajorDMR-7-207847	9
chr9	100846070	100846156	MajorDMR-7-207848	2
chr9	100848147	100848297	MajorDMR-7-207849	5
chr9	100848898	100848990	MajorDMR-7-207850	3
chr9	100851303	100851502	MajorDMR-7-207851	3
chr9	100852414	100852870	MajorDMR-7-207852	3
chr9	100853670	100855441	MajorDMR-7-207853	19
chr9	100895606	100895951	MajorDMR-7-207854	5
chr9	100911139	100911870	MajorDMR-7-207855	5
chr9	100920734	100920901	MajorDMR-7-207856	3
chr9	100928886	100929073	MajorDMR-7-207857	5
chr9	100930054	100930150	MajorDMR-7-207858	2
chr9	100945230	100945313	MajorDMR-7-207859	3
chr9	100951577	100952882	MajorDMR-7-207860	9
chr9	100954239	100954413	MajorDMR-7-207861	3
chr9	100955731	100955841	MajorDMR-7-207862	2
chr9	100969346	100969644	MajorDMR-7-207863	3
chr9	100977609	100977637	MajorDMR-7-207864	2
chr9	100978499	100978542	MajorDMR-7-207865	4
chr9	100996245	100996301	MajorDMR-7-207866	2
chr9	100997594	100997629	MajorDMR-7-207867	2
chr9	101052874	101053077	MajorDMR-7-207868	11
chr9	101053674	101054233	MajorDMR-7-207869	5
chr9	101069164	101069334	MajorDMR-7-207870	2
chr9	101071503	101071621	MajorDMR-7-207871	2
chr9	101074877	101075093	MajorDMR-7-207872	2
chr9	101086121	101086485	MajorDMR-7-207873	5
chr9	101093765	101093976	MajorDMR-7-207874	2
chr9	101095027	101095130	MajorDMR-7-207875	3
chr9	101103444	101104683	MajorDMR-7-207876	22
chr9	101105573	101107021	MajorDMR-7-207877	15
chr9	101120225	101120379	MajorDMR-7-207878	2
chr9	101125793	101126612	MajorDMR-7-207879	11
chr9	101128501	101128992	MajorDMR-7-207880	2
chr9	101136881	101136922	MajorDMR-7-207881	2
chr9	101143068	101143606	MajorDMR-7-207882	11
chr9	101151654	101151949	MajorDMR-7-207883	2
chr9	101153822	101153872	MajorDMR-7-207884	3
chr9	101159537	101159838	MajorDMR-7-207885	4
chr9	101166240	101168178	MajorDMR-7-207886	12
chr9	101169725	101169815	MajorDMR-7-207887	3
chr9	101172235	101172336	MajorDMR-7-207888	2
chr9	101174659	101174669	MajorDMR-7-207889	2
chr9	101177851	101178611	MajorDMR-7-207890	5
chr9	101183887	101184120	MajorDMR-7-207891	2
chr9	101191721	101192566	MajorDMR-7-207892	12
chr9	101193385	101193738	MajorDMR-7-207893	3
chr9	101194472	101195268	MajorDMR-7-207894	8
chr9	101201082	101201506	MajorDMR-7-207895	3
chr9	101213694	101213769	MajorDMR-7-207896	2
chr9	101215973	101216930	MajorDMR-7-207897	9
chr9	101218363	101218437	MajorDMR-7-207898	4
chr9	101219847	101221350	MajorDMR-7-207899	17
chr9	101224627	101225274	MajorDMR-7-207900	3
chr9	101233679	101233872	MajorDMR-7-207901	2
chr9	101236284	101236294	MajorDMR-7-207902	2
chr9	101243168	101243190	MajorDMR-7-207903	2
chr9	101245666	101245999	MajorDMR-7-207904	3
chr9	101248518	101249513	MajorDMR-7-207905	7
chr9	101250114	101250126	MajorDMR-7-207906	2
chr9	101251082	101251102	MajorDMR-7-207907	2
chr9	101259904	101260277	MajorDMR-7-207908	5
chr9	101277204	101277493	MajorDMR-7-207909	2
chr9	101281738	101281796	MajorDMR-7-207910	2
chr9	101282424	101283624	MajorDMR-7-207911	7
chr9	101284657	101284768	MajorDMR-7-207912	2
chr9	101289641	101289930	MajorDMR-7-207913	2
chr9	101291042	101293017	MajorDMR-7-207914	22
chr9	101295058	101295231	MajorDMR-7-207915	3
chr9	101296710	101297100	MajorDMR-7-207916	3
chr9	101299547	101299718	MajorDMR-7-207917	4
chr9	101302190	101302717	MajorDMR-7-207918	7
chr9	101305255	101305339	MajorDMR-7-207919	2
chr9	101308226	101308300	MajorDMR-7-207920	2
chr9	101310510	101310568	MajorDMR-7-207921	2
chr9	101314212	101314498	MajorDMR-7-207922	4
chr9	101331508	101332563	MajorDMR-7-207923	9
chr9	101337997	101338389	MajorDMR-7-207924	11
chr9	101343135	101343676	MajorDMR-7-207925	12
chr9	101345290	101345506	MajorDMR-7-207926	3
chr9	101347091	101347203	MajorDMR-7-207927	5
chr9	101349040	101349717	MajorDMR-7-207928	9
chr9	101352928	101353741	MajorDMR-7-207929	13
chr9	101355980	101356345	MajorDMR-7-207930	3
chr9	101364851	101365046	MajorDMR-7-207931	5
chr9	101375125	101375309	MajorDMR-7-207932	2
chr9	101376044	101376154	MajorDMR-7-207933	2
chr9	101378314	101378733	MajorDMR-7-207934	2
chr9	101382324	101382964	MajorDMR-7-207935	4
chr9	101386679	101387493	MajorDMR-7-207936	9
chr9	101390201	101390881	MajorDMR-7-207937	5
chr9	101393244	101393287	MajorDMR-7-207938	2
chr9	101395309	101395512	MajorDMR-7-207939	3
chr9	101397104	101397138	MajorDMR-7-207940	2
chr9	101399172	101399291	MajorDMR-7-207941	3
chr9	101403687	101403927	MajorDMR-7-207942	3
chr9	101405023	101406225	MajorDMR-7-207943	10
chr9	101409529	101409806	MajorDMR-7-207944	6
chr9	101414876	101414997	MajorDMR-7-207945	3
chr9	101419523	101419624	MajorDMR-7-207946	2
chr9	101424231	101424748	MajorDMR-7-207947	5
chr9	101426379	101426560	MajorDMR-7-207948	4
chr9	101428034	101428127	MajorDMR-7-207949	3
chr9	101437297	101437771	MajorDMR-7-207950	2
chr9	101447051	101447087	MajorDMR-7-207951	2
chr9	101452598	101452806	MajorDMR-7-207952	2
chr9	101458830	101459752	MajorDMR-7-207953	22
chr9	101465374	101465782	MajorDMR-7-207954	3
chr9	101466336	101466382	MajorDMR-7-207955	2
chr9	101488120	101488534	MajorDMR-7-207956	4
chr9	101492629	101493305	MajorDMR-7-207957	5
chr9	101494050	101494376	MajorDMR-7-207958	4
chr9	101498900	101499352	MajorDMR-7-207959	2
chr9	101511694	101513668	MajorDMR-7-207960	21
chr9	101536522	101536738	MajorDMR-7-207961	3
chr9	101556324	101556845	MajorDMR-7-207962	8
chr9	101557701	101557791	MajorDMR-7-207963	2
chr9	101561109	101561694	MajorDMR-7-207964	6
chr9	101568377	101568392	MajorDMR-7-207965	2
chr9	101569054	101569558	MajorDMR-7-207966	11
chr9	101570803	101570997	MajorDMR-7-207967	2
chr9	101592168	101592375	MajorDMR-7-207968	4
chr9	101596691	101596843	MajorDMR-7-207969	6
chr9	101609132	101609397	MajorDMR-7-207970	3
chr9	101622825	101623713	MajorDMR-7-207971	6
chr9	101626186	101626550	MajorDMR-7-207972	2
chr9	101628044	101629335	MajorDMR-7-207973	8
chr9	101633009	101633336	MajorDMR-7-207974	3
chr9	101661774	101661842	MajorDMR-7-207975	3
chr9	101686036	101686493	MajorDMR-7-207976	3
chr9	101702289	101702927	MajorDMR-7-207977	4
chr9	101719159	101719169	MajorDMR-7-207978	2
chr9	101720577	101721607	MajorDMR-7-207979	9
chr9	101730508	101730640	MajorDMR-7-207980	4
chr9	101735322	101735890	MajorDMR-7-207981	10
chr9	101737063	101737099	MajorDMR-7-207982	3
chr9	101738053	101738144	MajorDMR-7-207983	2
chr9	101740610	101740859	MajorDMR-7-207984	3
chr9	101749277	101749905	MajorDMR-7-207985	7
chr9	101750434	101750833	MajorDMR-7-207986	4
chr9	101754664	101754800	MajorDMR-7-207987	11
chr9	101761031	101761075	MajorDMR-7-207988	2
chr9	101789570	101789865	MajorDMR-7-207989	4
chr9	101797636	101797779	MajorDMR-7-207990	2
chr9	101800405	101801240	MajorDMR-7-207991	10
chr9	101803171	101803210	MajorDMR-7-207992	2
chr9	101803842	101803974	MajorDMR-7-207993	2
chr9	101808812	101809027	MajorDMR-7-207994	4
chr9	101813975	101814006	MajorDMR-7-207995	2
chr9	101815054	101815286	MajorDMR-7-207996	4
chr9	101820365	101821928	MajorDMR-7-207997	12
chr9	101823294	101823604	MajorDMR-7-207998	3
chr9	101826808	101827195	MajorDMR-7-207999	2
chr9	101866053	101866108	MajorDMR-7-208000	4
chr9	101877436	101877878	MajorDMR-7-208001	4
chr9	101897933	101898160	MajorDMR-7-208002	3
chr9	101899550	101899868	MajorDMR-7-208003	2
chr9	101903799	101904489	MajorDMR-7-208004	10
chr9	101916500	101916988	MajorDMR-7-208005	4
chr9	101950635	101951045	MajorDMR-7-208006	3
chr9	101982065	101982466	MajorDMR-7-208007	4
chr9	101985384	101985571	MajorDMR-7-208008	4
chr9	101988157	101988582	MajorDMR-7-208009	3
chr9	101992657	101992703	MajorDMR-7-208010	3
chr9	101997076	101997135	MajorDMR-7-208011	2
chr9	102014295	102014844	MajorDMR-7-208012	6
chr9	102020953	102021409	MajorDMR-7-208013	2
chr9	102039910	102040548	MajorDMR-7-208014	4
chr9	102058413	102059390	MajorDMR-7-208015	38
chr9	102061811	102061989	MajorDMR-7-208016	2
chr9	102065409	102065570	MajorDMR-7-208017	5
chr9	102067837	102068002	MajorDMR-7-208018	2
chr9	102079624	102079917	MajorDMR-7-208019	8
chr9	102089091	102089338	MajorDMR-7-208020	3
chr9	102090209	102090405	MajorDMR-7-208021	2
chr9	102098430	102098450	MajorDMR-7-208022	2
chr9	102102725	102103020	MajorDMR-7-208023	4
chr9	102104721	102105165	MajorDMR-7-208024	9
chr9	102112098	102112998	MajorDMR-7-208025	4
chr9	102115157	102115443	MajorDMR-7-208026	3
chr9	102119321	102119335	MajorDMR-7-208027	2
chr9	102124073	102124518	MajorDMR-7-208028	2
chr9	102125152	102125687	MajorDMR-7-208029	3
chr9	102133448	102133914	MajorDMR-7-208030	7
chr9	102136848	102137239	MajorDMR-7-208031	2
chr9	102137744	102137902	MajorDMR-7-208032	2
chr9	102140777	102140828	MajorDMR-7-208033	4
chr9	102148317	102148776	MajorDMR-7-208034	7
chr9	102151467	102152154	MajorDMR-7-208035	9
chr9	102154494	102154964	MajorDMR-7-208036	5
chr9	102167549	102167764	MajorDMR-7-208037	2
chr9	102181158	102181714	MajorDMR-7-208038	3
chr9	102207588	102208330	MajorDMR-7-208039	5
chr9	102212221	102212862	MajorDMR-7-208040	8
chr9	102221757	102222710	MajorDMR-7-208041	13
chr9	102234336	102234768	MajorDMR-7-208042	8
chr9	102236043	102236148	MajorDMR-7-208043	2
chr9	102236977	102237026	MajorDMR-7-208044	2
chr9	102239081	102239125	MajorDMR-7-208045	2
chr9	102262908	102262953	MajorDMR-7-208046	2
chr9	102272433	102272455	MajorDMR-7-208047	3
chr9	102282914	102282991	MajorDMR-7-208048	2
chr9	102293902	102293945	MajorDMR-7-208049	2
chr9	102309622	102309674	MajorDMR-7-208050	2
chr9	102315272	102315789	MajorDMR-7-208051	3
chr9	102317384	102318753	MajorDMR-7-208052	9
chr9	102320015	102320103	MajorDMR-7-208053	2
chr9	102328056	102328065	MajorDMR-7-208054	2
chr9	102329175	102329496	MajorDMR-7-208055	6
chr9	102339044	102339734	MajorDMR-7-208056	8
chr9	102379345	102379389	MajorDMR-7-208057	2
chr9	102396574	102396586	MajorDMR-7-208058	2
chr9	102397557	102397724	MajorDMR-7-208059	2
chr9	102402361	102402566	MajorDMR-7-208060	3
chr9	102422455	102423452	MajorDMR-7-208061	5
chr9	102452994	102453007	MajorDMR-7-208062	2
chr9	102456291	102456590	MajorDMR-7-208063	4
chr9	102461662	102461924	MajorDMR-7-208064	4
chr9	102481484	102481614	MajorDMR-7-208065	2
chr9	102482118	102483146	MajorDMR-7-208066	5
chr9	102484451	102484701	MajorDMR-7-208067	5
chr9	102490126	102490333	MajorDMR-7-208068	2
chr9	102528550	102528598	MajorDMR-7-208069	2
chr9	102531800	102532309	MajorDMR-7-208070	5
chr9	102540757	102541535	MajorDMR-7-208071	6
chr9	102558855	102559253	MajorDMR-7-208072	3
chr9	102573852	102574707	MajorDMR-7-208073	10
chr9	102580344	102580696	MajorDMR-7-208074	5
chr9	102587599	102588235	MajorDMR-7-208075	27
chr9	102588774	102589770	MajorDMR-7-208076	6
chr9	102590332	102590700	MajorDMR-7-208077	3
chr9	102591235	102591495	MajorDMR-7-208078	7
chr9	102592081	102592155	MajorDMR-7-208079	3
chr9	102593225	102594017	MajorDMR-7-208080	5
chr9	102598481	102598654	MajorDMR-7-208081	2
chr9	102622389	102622971	MajorDMR-7-208082	5
chr9	102628583	102628984	MajorDMR-7-208083	2
chr9	102657258	102657262	MajorDMR-7-208084	2
chr9	102659832	102659963	MajorDMR-7-208085	4
chr9	102699250	102699293	MajorDMR-7-208086	2
chr9	102700831	102701728	MajorDMR-7-208087	3
chr9	102716304	102716676	MajorDMR-7-208088	2
chr9	102717221	102718205	MajorDMR-7-208089	4
chr9	102742108	102742487	MajorDMR-7-208090	2
chr9	102744542	102744908	MajorDMR-7-208091	3
chr9	102760383	102761328	MajorDMR-7-208092	23
chr9	102826637	102826904	MajorDMR-7-208093	2
chr9	102827646	102827700	MajorDMR-7-208094	2
chr9	102828280	102828447	MajorDMR-7-208095	2
chr9	102829026	102829625	MajorDMR-7-208096	11
chr9	102850138	102850248	MajorDMR-7-208097	2
chr9	102914267	102914288	MajorDMR-7-208098	2
chr9	102919614	102919843	MajorDMR-7-208099	14
chr9	102969379	102969679	MajorDMR-7-208100	2
chr9	102971773	102972498	MajorDMR-7-208101	5
chr9	102973349	102973848	MajorDMR-7-208102	3
chr9	102975908	102976217	MajorDMR-7-208103	5
chr9	103004172	103004270	MajorDMR-7-208104	2
chr9	103005464	103005751	MajorDMR-7-208105	3
chr9	103008901	103009029	MajorDMR-7-208106	2
chr9	103019784	103020584	MajorDMR-7-208107	4
chr9	103035857	103035889	MajorDMR-7-208108	2
chr9	103062598	103064527	MajorDMR-7-208109	10
chr9	103070933	103071044	MajorDMR-7-208110	4
chr9	103076162	103076183	MajorDMR-7-208111	2
chr9	103079374	103079772	MajorDMR-7-208112	2
chr9	103086881	103086893	MajorDMR-7-208113	2
chr9	103088649	103088714	MajorDMR-7-208114	4
chr9	103156992	103157133	MajorDMR-7-208115	2
chr9	103191488	103191495	MajorDMR-7-208116	2
chr9	103193880	103194537	MajorDMR-7-208117	8
chr9	103197059	103197382	MajorDMR-7-208118	3
chr9	103203874	103204825	MajorDMR-7-208119	24
chr9	103208697	103209104	MajorDMR-7-208120	3
chr9	103209733	103209803	MajorDMR-7-208121	2
chr9	103212581	103213242	MajorDMR-7-208122	6
chr9	103215149	103215175	MajorDMR-7-208123	2
chr9	103218174	103218302	MajorDMR-7-208124	2
chr9	103224928	103225326	MajorDMR-7-208125	3
chr9	103229662	103229685	MajorDMR-7-208126	2
chr9	103239502	103239818	MajorDMR-7-208127	4
chr9	103248097	103248253	MajorDMR-7-208128	2
chr9	103251900	103252314	MajorDMR-7-208129	2
chr9	103255596	103255668	MajorDMR-7-208130	3
chr9	103260997	103261198	MajorDMR-7-208131	2
chr9	103262018	103262228	MajorDMR-7-208132	2
chr9	103300742	103301226	MajorDMR-7-208133	3
chr9	103322273	103322277	MajorDMR-7-208134	2
chr9	103327206	103327771	MajorDMR-7-208135	7
chr9	103329617	103330268	MajorDMR-7-208136	4
chr9	103335614	103336164	MajorDMR-7-208137	4
chr9	103337285	103338060	MajorDMR-7-208138	6
chr9	103343527	103343889	MajorDMR-7-208139	6
chr9	103344396	103344809	MajorDMR-7-208140	4
chr9	103361739	103361760	MajorDMR-7-208141	2
chr9	103401042	103401334	MajorDMR-7-208142	5
chr9	103414774	103415771	MajorDMR-7-208143	6
chr9	103433209	103433587	MajorDMR-7-208144	2
chr9	103434448	103434511	MajorDMR-7-208145	3
chr9	103435204	103435734	MajorDMR-7-208146	6
chr9	103436529	103436571	MajorDMR-7-208147	2
chr9	103441256	103441365	MajorDMR-7-208148	2
chr9	103537809	103538005	MajorDMR-7-208149	3
chr9	103567514	103567720	MajorDMR-7-208150	2
chr9	103583837	103583934	MajorDMR-7-208151	2
chr9	103615241	103615368	MajorDMR-7-208152	2
chr9	103616699	103617455	MajorDMR-7-208153	7
chr9	103645876	103646230	MajorDMR-7-208154	3
chr9	103650721	103650785	MajorDMR-7-208155	2
chr9	103675169	103676120	MajorDMR-7-208156	7
chr9	103681486	103682351	MajorDMR-7-208157	5
chr9	103685166	103685415	MajorDMR-7-208158	4
chr9	103721343	103722120	MajorDMR-7-208159	6
chr9	103722779	103723018	MajorDMR-7-208160	2
chr9	103784928	103784965	MajorDMR-7-208161	2
chr9	103786915	103787212	MajorDMR-7-208162	3
chr9	103788440	103789294	MajorDMR-7-208163	5
chr9	103790012	103790121	MajorDMR-7-208164	2
chr9	103792736	103792859	MajorDMR-7-208165	2
chr9	103804063	103804271	MajorDMR-7-208166	2
chr9	103812360	103812469	MajorDMR-7-208167	2
chr9	103835633	103836046	MajorDMR-7-208168	2
chr9	103842971	103844386	MajorDMR-7-208169	13
chr9	103860001	103860555	MajorDMR-7-208170	3
chr9	103877462	103877906	MajorDMR-7-208171	3
chr9	103892984	103893126	MajorDMR-7-208172	2
chr9	103894387	103894551	MajorDMR-7-208173	2
chr9	103896223	103896248	MajorDMR-7-208174	2
chr9	103902701	103902749	MajorDMR-7-208175	3
chr9	103949469	103949650	MajorDMR-7-208176	3
chr9	104001913	104002011	MajorDMR-7-208177	2
chr9	104002896	104002994	MajorDMR-7-208178	3
chr9	104011901	104011980	MajorDMR-7-208179	2
chr9	104032020	104032046	MajorDMR-7-208180	4
chr9	104078176	104079006	MajorDMR-7-208181	8
chr9	104087929	104088168	MajorDMR-7-208182	3
chr9	104106582	104107225	MajorDMR-7-208183	4
chr9	104135845	104135853	MajorDMR-7-208184	2
chr9	104137774	104138822	MajorDMR-7-208185	19
chr9	104212105	104212177	MajorDMR-7-208186	2
chr9	104229359	104229580	MajorDMR-7-208187	2
chr9	104232565	104233001	MajorDMR-7-208188	2
chr9	104238221	104238230	MajorDMR-7-208189	2
chr9	104242401	104242479	MajorDMR-7-208190	3
chr9	104253181	104253572	MajorDMR-7-208191	4
chr9	104260364	104260618	MajorDMR-7-208192	2
chr9	104262458	104262648	MajorDMR-7-208193	2
chr9	104264530	104264597	MajorDMR-7-208194	2
chr9	104265499	104265614	MajorDMR-7-208195	2
chr9	104273030	104273083	MajorDMR-7-208196	4
chr9	104282935	104282973	MajorDMR-7-208197	2
chr9	104311856	104312348	MajorDMR-7-208198	6
chr9	104328454	104328549	MajorDMR-7-208199	2
chr9	104332217	104332545	MajorDMR-7-208200	4
chr9	104336391	104336979	MajorDMR-7-208201	4
chr9	104338435	104338582	MajorDMR-7-208202	3
chr9	104342624	104343352	MajorDMR-7-208203	6
chr9	104344336	104344732	MajorDMR-7-208204	3
chr9	104345449	104345700	MajorDMR-7-208205	5
chr9	104349515	104349742	MajorDMR-7-208206	5
chr9	104352882	104353490	MajorDMR-7-208207	12
chr9	104384744	104384771	MajorDMR-7-208208	2
chr9	104401043	104401051	MajorDMR-7-208209	2
chr9	104402395	104402897	MajorDMR-7-208210	2
chr9	104436265	104436527	MajorDMR-7-208211	3
chr9	104439224	104439229	MajorDMR-7-208212	2
chr9	104512608	104512822	MajorDMR-7-208213	3
chr9	104516077	104516235	MajorDMR-7-208214	4
chr9	104531281	104531532	MajorDMR-7-208215	3
chr9	104532226	104532231	MajorDMR-7-208216	2
chr9	104564614	104564811	MajorDMR-7-208217	3
chr9	104610839	104610943	MajorDMR-7-208218	3
chr9	104680151	104680805	MajorDMR-7-208219	8
chr9	104693994	104694513	MajorDMR-7-208220	3
chr9	104763520	104763753	MajorDMR-7-208221	2
chr9	104776729	104776801	MajorDMR-7-208222	2
chr9	104816001	104816531	MajorDMR-7-208223	5
chr9	104818434	104818799	MajorDMR-7-208224	2
chr9	104820896	104820953	MajorDMR-7-208225	3
chr9	104858030	104858056	MajorDMR-7-208226	2
chr9	104873434	104873638	MajorDMR-7-208227	2
chr9	104900423	104900494	MajorDMR-7-208228	2
chr9	104947803	104948057	MajorDMR-7-208229	2
chr9	105018304	105018537	MajorDMR-7-208230	2
chr9	105019060	105019383	MajorDMR-7-208231	2
chr9	105089128	105089590	MajorDMR-7-208232	2
chr9	105180564	105180614	MajorDMR-7-208233	2
chr9	105227562	105228333	MajorDMR-7-208234	5
chr9	105231595	105231613	MajorDMR-7-208235	3
chr9	105233548	105234099	MajorDMR-7-208236	4
chr9	105240112	105240404	MajorDMR-7-208237	3
chr9	105245375	105245489	MajorDMR-7-208238	2
chr9	105250822	105251295	MajorDMR-7-208239	3
chr9	105356752	105356981	MajorDMR-7-208240	2
chr9	105371724	105371959	MajorDMR-7-208241	3
chr9	105372538	105372703	MajorDMR-7-208242	2
chr9	105398002	105399509	MajorDMR-7-208243	9
chr9	105402831	105402950	MajorDMR-7-208244	2
chr9	105441726	105442382	MajorDMR-7-208245	5
chr9	105618089	105619049	MajorDMR-7-208246	6
chr9	105638536	105638623	MajorDMR-7-208247	2
chr9	105711514	105712883	MajorDMR-7-208248	9
chr9	105799427	105800265	MajorDMR-7-208249	6
chr9	105895627	105895811	MajorDMR-7-208250	4
chr9	106141466	106141738	MajorDMR-7-208251	2
chr9	106181568	106182544	MajorDMR-7-208252	4
chr9	106209027	106209179	MajorDMR-7-208253	2
chr9	106322889	106322998	MajorDMR-7-208254	2
chr9	106397596	106397682	MajorDMR-7-208255	2
chr9	106438121	106438312	MajorDMR-7-208256	4
chr9	106439912	106440185	MajorDMR-7-208257	4
chr9	106471454	106471550	MajorDMR-7-208258	2
chr9	106500732	106501036	MajorDMR-7-208259	2
chr9	106656720	106656754	MajorDMR-7-208260	2
chr9	106689765	106689933	MajorDMR-7-208261	2
chr9	106690944	106691146	MajorDMR-7-208262	2
chr9	106739603	106740110	MajorDMR-7-208263	8
chr9	106755507	106755658	MajorDMR-7-208264	3
chr9	106759789	106760083	MajorDMR-7-208265	2
chr9	106766286	106766493	MajorDMR-7-208266	4
chr9	106781105	106781225	MajorDMR-7-208267	2
chr9	106785760	106785825	MajorDMR-7-208268	2
chr9	106995731	106995798	MajorDMR-7-208269	2
chr9	107037538	107037632	MajorDMR-7-208270	2
chr9	107039140	107039668	MajorDMR-7-208271	4
chr9	107041392	107042048	MajorDMR-7-208272	4
chr9	107084638	107085399	MajorDMR-7-208273	8
chr9	107093284	107093415	MajorDMR-7-208274	3
chr9	107106066	107106265	MajorDMR-7-208275	11
chr9	107139923	107140176	MajorDMR-7-208276	8
chr9	107244010	107244990	MajorDMR-7-208277	7
chr9	107332690	107332980	MajorDMR-7-208278	6
chr9	107452210	107452596	MajorDMR-7-208279	2
chr9	107488811	107488916	MajorDMR-7-208280	4
chr9	107507820	107508056	MajorDMR-7-208281	2
chr9	107531058	107531099	MajorDMR-7-208282	2
chr9	107553619	107553942	MajorDMR-7-208283	2
chr9	107592209	107592571	MajorDMR-7-208284	3
chr9	107612934	107612999	MajorDMR-7-208285	2
chr9	107651704	107651749	MajorDMR-7-208286	2
chr9	107657534	107657822	MajorDMR-7-208287	2
chr9	107668300	107668446	MajorDMR-7-208288	2
chr9	107679244	107680029	MajorDMR-7-208289	5
chr9	107719521	107720052	MajorDMR-7-208290	5
chr9	107792252	107792709	MajorDMR-7-208291	6
chr9	107825026	107825146	MajorDMR-7-208292	2
chr9	107826240	107826551	MajorDMR-7-208293	5
chr9	107852212	107852281	MajorDMR-7-208294	2
chr9	107852813	107852829	MajorDMR-7-208295	2
chr9	107878777	107879027	MajorDMR-7-208296	2
chr9	107879959	107880164	MajorDMR-7-208297	2
chr9	107880686	107880715	MajorDMR-7-208298	2
chr9	107887196	107887243	MajorDMR-7-208299	3
chr9	107888069	107889106	MajorDMR-7-208300	15
chr9	107944031	107944258	MajorDMR-7-208301	2
chr9	107955240	107956013	MajorDMR-7-208302	7
chr9	107982624	107983034	MajorDMR-7-208303	9
chr9	107989678	107989810	MajorDMR-7-208304	2
chr9	107991599	107991976	MajorDMR-7-208305	4
chr9	108005339	108005980	MajorDMR-7-208306	5
chr9	108009604	108010090	MajorDMR-7-208307	9
chr9	108012295	108012453	MajorDMR-7-208308	3
chr9	108014739	108014979	MajorDMR-7-208309	3
chr9	108020801	108021062	MajorDMR-7-208310	2
chr9	108023994	108024100	MajorDMR-7-208311	2
chr9	108025285	108025628	MajorDMR-7-208312	2
chr9	108032851	108032863	MajorDMR-7-208313	2
chr9	108033735	108033780	MajorDMR-7-208314	3
chr9	108040907	108041724	MajorDMR-7-208315	11
chr9	108054384	108054417	MajorDMR-7-208316	2
chr9	108054964	108055039	MajorDMR-7-208317	2
chr9	108057610	108057833	MajorDMR-7-208318	2
chr9	108063684	108063937	MajorDMR-7-208319	5
chr9	108077266	108077400	MajorDMR-7-208320	4
chr9	108081011	108081147	MajorDMR-7-208321	4
chr9	108085837	108086076	MajorDMR-7-208322	2
chr9	108088888	108088911	MajorDMR-7-208323	2
chr9	108090224	108090996	MajorDMR-7-208324	6
chr9	108092413	108092908	MajorDMR-7-208325	2
chr9	108101296	108101580	MajorDMR-7-208326	2
chr9	108106862	108107024	MajorDMR-7-208327	2
chr9	108112180	108112676	MajorDMR-7-208328	3
chr9	108124457	108124762	MajorDMR-7-208329	2
chr9	108127834	108127880	MajorDMR-7-208330	3
chr9	108132309	108132466	MajorDMR-7-208331	2
chr9	108136741	108136852	MajorDMR-7-208332	2
chr9	108141448	108141790	MajorDMR-7-208333	3
chr9	108142499	108142625	MajorDMR-7-208334	2
chr9	108144477	108144777	MajorDMR-7-208335	2
chr9	108145492	108145518	MajorDMR-7-208336	2
chr9	108147070	108148830	MajorDMR-7-208337	13
chr9	108154002	108154081	MajorDMR-7-208338	2
chr9	108155693	108156031	MajorDMR-7-208339	3
chr9	108180589	108181782	MajorDMR-7-208340	4
chr9	108182863	108182881	MajorDMR-7-208341	2
chr9	108203490	108204309	MajorDMR-7-208342	4
chr9	108208976	108209478	MajorDMR-7-208343	5
chr9	108219940	108220062	MajorDMR-7-208344	4
chr9	108223045	108223634	MajorDMR-7-208345	5
chr9	108238451	108238969	MajorDMR-7-208346	4
chr9	108260959	108261189	MajorDMR-7-208347	2
chr9	108277337	108278038	MajorDMR-7-208348	15
chr9	108292173	108292377	MajorDMR-7-208349	3
chr9	108293281	108293308	MajorDMR-7-208350	3
chr9	108293865	108294552	MajorDMR-7-208351	4
chr9	108355613	108355620	MajorDMR-7-208352	2
chr9	108423245	108423608	MajorDMR-7-208353	4
chr9	108482933	108483121	MajorDMR-7-208354	3
chr9	108484595	108485240	MajorDMR-7-208355	4
chr9	108592417	108593352	MajorDMR-7-208356	4
chr9	108594395	108594584	MajorDMR-7-208357	2
chr9	108595775	108596099	MajorDMR-7-208358	4
chr9	108623934	108624912	MajorDMR-7-208359	5
chr9	108644198	108644256	MajorDMR-7-208360	2
chr9	108650991	108651120	MajorDMR-7-208361	2
chr9	108660836	108661014	MajorDMR-7-208362	2
chr9	108673415	108673654	MajorDMR-7-208363	2
chr9	108676859	108677005	MajorDMR-7-208364	2
chr9	108679456	108679522	MajorDMR-7-208365	2
chr9	108721102	108721320	MajorDMR-7-208366	2
chr9	108724711	108724797	MajorDMR-7-208367	2
chr9	108728573	108729174	MajorDMR-7-208368	3
chr9	108729713	108730396	MajorDMR-7-208369	3
chr9	108734287	108734624	MajorDMR-7-208370	2
chr9	108738012	108739013	MajorDMR-7-208371	5
chr9	108771365	108771838	MajorDMR-7-208372	5
chr9	108774124	108775167	MajorDMR-7-208373	7
chr9	108795878	108796065	MajorDMR-7-208374	2
chr9	108799901	108800757	MajorDMR-7-208375	6
chr9	108829267	108829546	MajorDMR-7-208376	4
chr9	108838067	108838868	MajorDMR-7-208377	7
chr9	108841106	108841129	MajorDMR-7-208378	2
chr9	108842116	108842320	MajorDMR-7-208379	4
chr9	108844637	108845151	MajorDMR-7-208380	9
chr9	108875347	108877005	MajorDMR-7-208381	14
chr9	108880037	108880160	MajorDMR-7-208382	2
chr9	108881492	108882277	MajorDMR-7-208383	6
chr9	108894615	108894747	MajorDMR-7-208384	3
chr9	108896484	108897433	MajorDMR-7-208385	7
chr9	108898104	108898389	MajorDMR-7-208386	5
chr9	108904720	108905418	MajorDMR-7-208387	5
chr9	108952100	108952904	MajorDMR-7-208388	3
chr9	108964012	108964194	MajorDMR-7-208389	3
chr9	108966734	108967415	MajorDMR-7-208390	4
chr9	108975329	108975657	MajorDMR-7-208391	3
chr9	108991691	108991834	MajorDMR-7-208392	2
chr9	109046168	109046668	MajorDMR-7-208393	5
chr9	109124958	109125005	MajorDMR-7-208394	2
chr9	109126186	109126916	MajorDMR-7-208395	4
chr9	109142757	109143003	MajorDMR-7-208396	5
chr9	109294045	109295075	MajorDMR-7-208397	6
chr9	109351087	109351149	MajorDMR-7-208398	2
chr9	109353199	109353220	MajorDMR-7-208399	2
chr9	109440016	109440341	MajorDMR-7-208400	4
chr9	109466410	109466960	MajorDMR-7-208401	4
chr9	109470298	109470321	MajorDMR-7-208402	2
chr9	109518302	109518467	MajorDMR-7-208403	3
chr9	109519726	109519987	MajorDMR-7-208404	2
chr9	109534045	109534163	MajorDMR-7-208405	3
chr9	109537280	109537635	MajorDMR-7-208406	4
chr9	109556820	109557633	MajorDMR-7-208407	11
chr9	109561501	109561762	MajorDMR-7-208408	3
chr9	109631573	109632353	MajorDMR-7-208409	3
chr9	109650152	109650392	MajorDMR-7-208410	5
chr9	109674410	109674846	MajorDMR-7-208411	5
chr9	109678387	109679141	MajorDMR-7-208412	8
chr9	109684238	109684454	MajorDMR-7-208413	2
chr9	109691688	109691717	MajorDMR-7-208414	2
chr9	109692345	109692710	MajorDMR-7-208415	9
chr9	109719372	109719522	MajorDMR-7-208416	4
chr9	109720343	109720393	MajorDMR-7-208417	2
chr9	109725269	109725535	MajorDMR-7-208418	4
chr9	109726085	109726811	MajorDMR-7-208419	7
chr9	109727383	109727579	MajorDMR-7-208420	4
chr9	109730969	109731861	MajorDMR-7-208421	10
chr9	109733185	109734995	MajorDMR-7-208422	21
chr9	109744777	109745657	MajorDMR-7-208423	11
chr9	109747523	109747709	MajorDMR-7-208424	3
chr9	109751197	109751442	MajorDMR-7-208425	2
chr9	109756381	109757087	MajorDMR-7-208426	6
chr9	109762310	109762818	MajorDMR-7-208427	5
chr9	109763352	109763811	MajorDMR-7-208428	3
chr9	109774463	109774970	MajorDMR-7-208429	9
chr9	109776209	109776310	MajorDMR-7-208430	2
chr9	109777613	109778065	MajorDMR-7-208431	2
chr9	109779048	109779118	MajorDMR-7-208432	2
chr9	109779961	109781716	MajorDMR-7-208433	11
chr9	109800678	109801113	MajorDMR-7-208434	5
chr9	109806130	109806414	MajorDMR-7-208435	7
chr9	109821706	109821755	MajorDMR-7-208436	2
chr9	109855182	109855340	MajorDMR-7-208437	3
chr9	109902002	109902947	MajorDMR-7-208438	10
chr9	109905282	109905614	MajorDMR-7-208439	3
chr9	109919403	109919442	MajorDMR-7-208440	2
chr9	109939062	109939567	MajorDMR-7-208441	5
chr9	109991904	109991954	MajorDMR-7-208442	2
chr9	110013667	110014446	MajorDMR-7-208443	5
chr9	110015239	110015754	MajorDMR-7-208444	4
chr9	110016403	110016980	MajorDMR-7-208445	6
chr9	110027341	110027726	MajorDMR-7-208446	3
chr9	110035647	110035746	MajorDMR-7-208447	2
chr9	110038206	110039820	MajorDMR-7-208448	11
chr9	110062770	110063251	MajorDMR-7-208449	2
chr9	110078292	110078438	MajorDMR-7-208450	3
chr9	110080199	110080249	MajorDMR-7-208451	2
chr9	110081645	110081889	MajorDMR-7-208452	4
chr9	110137732	110138535	MajorDMR-7-208453	11
chr9	110145006	110145360	MajorDMR-7-208454	2
chr9	110146716	110146968	MajorDMR-7-208455	2
chr9	110157787	110158560	MajorDMR-7-208456	8
chr9	110162247	110162459	MajorDMR-7-208457	3
chr9	110165617	110165784	MajorDMR-7-208458	4
chr9	110166365	110166723	MajorDMR-7-208459	2
chr9	110171665	110172570	MajorDMR-7-208460	16
chr9	110187353	110187396	MajorDMR-7-208461	3
chr9	110187969	110188126	MajorDMR-7-208462	3
chr9	110228985	110229367	MajorDMR-7-208463	4
chr9	110249006	110249394	MajorDMR-7-208464	3
chr9	110300075	110300564	MajorDMR-7-208465	9
chr9	110317893	110317995	MajorDMR-7-208466	2
chr9	110329909	110330070	MajorDMR-7-208467	4
chr9	110394242	110396114	MajorDMR-7-208468	23
chr9	110397878	110397992	MajorDMR-7-208469	4
chr9	110400967	110401478	MajorDMR-7-208470	4
chr9	110448209	110448566	MajorDMR-7-208471	4
chr9	110503025	110503064	MajorDMR-7-208472	2
chr9	110514283	110514362	MajorDMR-7-208473	4
chr9	110518063	110518154	MajorDMR-7-208474	2
chr9	110544704	110545004	MajorDMR-7-208475	3
chr9	110552792	110552813	MajorDMR-7-208476	2
chr9	110572297	110572545	MajorDMR-7-208477	4
chr9	110587574	110588009	MajorDMR-7-208478	6
chr9	110589772	110590436	MajorDMR-7-208479	5
chr9	110592851	110593149	MajorDMR-7-208480	3
chr9	110595080	110595658	MajorDMR-7-208481	6
chr9	110610935	110611096	MajorDMR-7-208482	3
chr9	110622132	110622205	MajorDMR-7-208483	3
chr9	110684872	110685023	MajorDMR-7-208484	2
chr9	110724244	110724867	MajorDMR-7-208485	4
chr9	110761059	110761215	MajorDMR-7-208486	2
chr9	110779026	110780081	MajorDMR-7-208487	13
chr9	110796606	110797279	MajorDMR-7-208488	5
chr9	110815901	110816258	MajorDMR-7-208489	9
chr9	110840849	110841000	MajorDMR-7-208490	4
chr9	110898962	110900220	MajorDMR-7-208491	5
chr9	110904917	110905387	MajorDMR-7-208492	6
chr9	110910702	110911822	MajorDMR-7-208493	10
chr9	110913185	110913549	MajorDMR-7-208494	11
chr9	110939977	110940797	MajorDMR-7-208495	8
chr9	111001696	111001822	MajorDMR-7-208496	4
chr9	111046154	111046209	MajorDMR-7-208497	3
chr9	111055226	111055338	MajorDMR-7-208498	2
chr9	111101659	111101718	MajorDMR-7-208499	2
chr9	111107072	111107167	MajorDMR-7-208500	2
chr9	111107931	111108461	MajorDMR-7-208501	4
chr9	111109764	111110777	MajorDMR-7-208502	10
chr9	111185670	111186189	MajorDMR-7-208503	9
chr9	111188891	111190763	MajorDMR-7-208504	10
chr9	111200136	111200506	MajorDMR-7-208505	2
chr9	111281114	111281164	MajorDMR-7-208506	2
chr9	111299892	111300576	MajorDMR-7-208507	12
chr9	111308677	111308708	MajorDMR-7-208508	2
chr9	111315033	111315080	MajorDMR-7-208509	2
chr9	111316052	111316150	MajorDMR-7-208510	3
chr9	111401824	111402321	MajorDMR-7-208511	5
chr9	111429629	111429681	MajorDMR-7-208512	4
chr9	111434998	111435214	MajorDMR-7-208513	3
chr9	111438813	111439039	MajorDMR-7-208514	3
chr9	111449914	111450329	MajorDMR-7-208515	3
chr9	111451013	111451876	MajorDMR-7-208516	5
chr9	111456485	111456882	MajorDMR-7-208517	6
chr9	111466212	111466566	MajorDMR-7-208518	3
chr9	111484719	111484909	MajorDMR-7-208519	2
chr9	111519456	111519755	MajorDMR-7-208520	2
chr9	111535131	111535183	MajorDMR-7-208521	2
chr9	111547462	111547583	MajorDMR-7-208522	3
chr9	111578495	111578560	MajorDMR-7-208523	3
chr9	111604150	111604543	MajorDMR-7-208524	5
chr9	111605072	111606043	MajorDMR-7-208525	17
chr9	111608880	111609079	MajorDMR-7-208526	2
chr9	111617117	111617273	MajorDMR-7-208527	5
chr9	111619870	111619886	MajorDMR-7-208528	2
chr9	111630491	111630557	MajorDMR-7-208529	2
chr9	111636991	111637603	MajorDMR-7-208530	6
chr9	111638682	111639375	MajorDMR-7-208531	15
chr9	111648835	111649217	MajorDMR-7-208532	2
chr9	111673419	111673437	MajorDMR-7-208533	2
chr9	111731044	111731529	MajorDMR-7-208534	2
chr9	111736791	111736873	MajorDMR-7-208535	2
chr9	111740331	111740539	MajorDMR-7-208536	2
chr9	111741602	111741913	MajorDMR-7-208537	5
chr9	111758615	111758968	MajorDMR-7-208538	5
chr9	111767989	111768136	MajorDMR-7-208539	3
chr9	111776549	111777001	MajorDMR-7-208540	7
chr9	111784525	111784850	MajorDMR-7-208541	2
chr9	111789466	111790048	MajorDMR-7-208542	3
chr9	111805992	111806918	MajorDMR-7-208543	4
chr9	111808364	111808843	MajorDMR-7-208544	5
chr9	111809590	111809627	MajorDMR-7-208545	2
chr9	111811130	111811356	MajorDMR-7-208546	3
chr9	111812458	111812952	MajorDMR-7-208547	5
chr9	111819470	111820123	MajorDMR-7-208548	9
chr9	111856829	111857123	MajorDMR-7-208549	3
chr9	111861999	111862021	MajorDMR-7-208550	2
chr9	111863594	111864399	MajorDMR-7-208551	5
chr9	111869833	111869910	MajorDMR-7-208552	2
chr9	111870888	111871010	MajorDMR-7-208553	3
chr9	111874841	111875593	MajorDMR-7-208554	7
chr9	111877041	111877739	MajorDMR-7-208555	7
chr9	111879410	111879483	MajorDMR-7-208556	2
chr9	111880398	111880706	MajorDMR-7-208557	3
chr9	111916050	111916472	MajorDMR-7-208558	3
chr9	111920549	111920633	MajorDMR-7-208559	2
chr9	111921633	111922561	MajorDMR-7-208560	9
chr9	111927085	111927473	MajorDMR-7-208561	5
chr9	111930104	111930420	MajorDMR-7-208562	4
chr9	111936725	111936890	MajorDMR-7-208563	4
chr9	111945281	111945365	MajorDMR-7-208564	3
chr9	111947774	111947894	MajorDMR-7-208565	4
chr9	111975678	111975775	MajorDMR-7-208566	3
chr9	111984010	111984636	MajorDMR-7-208567	7
chr9	111997245	111997450	MajorDMR-7-208568	3
chr9	112001007	112001244	MajorDMR-7-208569	2
chr9	112006250	112006256	MajorDMR-7-208570	2
chr9	112016842	112016904	MajorDMR-7-208571	2
chr9	112017939	112017957	MajorDMR-7-208572	2
chr9	112019182	112019415	MajorDMR-7-208573	3
chr9	112033994	112035652	MajorDMR-7-208574	18
chr9	112037421	112037471	MajorDMR-7-208575	2
chr9	112060385	112061366	MajorDMR-7-208576	4
chr9	112072352	112074461	MajorDMR-7-208577	23
chr9	112076076	112076632	MajorDMR-7-208578	7
chr9	112080342	112080525	MajorDMR-7-208579	4
chr9	112091377	112091410	MajorDMR-7-208580	2
chr9	112097389	112097952	MajorDMR-7-208581	12
chr9	112098518	112098646	MajorDMR-7-208582	3
chr9	112099446	112099461	MajorDMR-7-208583	2
chr9	112100040	112100185	MajorDMR-7-208584	4
chr9	112115800	112116222	MajorDMR-7-208585	3
chr9	112125786	112126137	MajorDMR-7-208586	2
chr9	112127456	112127707	MajorDMR-7-208587	2
chr9	112153316	112153418	MajorDMR-7-208588	3
chr9	112154260	112154373	MajorDMR-7-208589	2
chr9	112180864	112180878	MajorDMR-7-208590	2
chr9	112209669	112210728	MajorDMR-7-208591	10
chr9	112212699	112212874	MajorDMR-7-208592	3
chr9	112213396	112213800	MajorDMR-7-208593	3
chr9	112218655	112218753	MajorDMR-7-208594	3
chr9	112224963	112225270	MajorDMR-7-208595	6
chr9	112226207	112226746	MajorDMR-7-208596	6
chr9	112231816	112231824	MajorDMR-7-208597	2
chr9	112259189	112259639	MajorDMR-7-208598	8
chr9	112260965	112261691	MajorDMR-7-208599	4
chr9	112263193	112263463	MajorDMR-7-208600	2
chr9	112282728	112283243	MajorDMR-7-208601	3
chr9	112297373	112297849	MajorDMR-7-208602	7
chr9	112300517	112300964	MajorDMR-7-208603	6
chr9	112396760	112396795	MajorDMR-7-208604	2
chr9	112441186	112441455	MajorDMR-7-208605	3
chr9	112449780	112449832	MajorDMR-7-208606	2
chr9	112450335	112450453	MajorDMR-7-208607	4
chr9	112472344	112472449	MajorDMR-7-208608	2
chr9	112477822	112478805	MajorDMR-7-208609	7
chr9	112507585	112508392	MajorDMR-7-208610	11
chr9	112515710	112517743	MajorDMR-7-208611	10
chr9	112535114	112535255	MajorDMR-7-208612	4
chr9	112541844	112541981	MajorDMR-7-208613	4
chr9	112543839	112544057	MajorDMR-7-208614	3
chr9	112549946	112550106	MajorDMR-7-208615	2
chr9	112631693	112632121	MajorDMR-7-208616	3
chr9	112644194	112645219	MajorDMR-7-208617	7
chr9	112647089	112647570	MajorDMR-7-208618	3
chr9	112650163	112651597	MajorDMR-7-208619	7
chr9	112683215	112683864	MajorDMR-7-208620	7
chr9	112685645	112686147	MajorDMR-7-208621	6
chr9	112698776	112699172	MajorDMR-7-208622	3
chr9	112700407	112700632	MajorDMR-7-208623	3
chr9	112704752	112704825	MajorDMR-7-208624	2
chr9	112712990	112713650	MajorDMR-7-208625	4
chr9	112718985	112719415	MajorDMR-7-208626	4
chr9	112728937	112729284	MajorDMR-7-208627	6
chr9	112737936	112738011	MajorDMR-7-208628	2
chr9	112752962	112753208	MajorDMR-7-208629	4
chr9	112756540	112756666	MajorDMR-7-208630	2
chr9	112787338	112788027	MajorDMR-7-208631	8
chr9	112789566	112790745	MajorDMR-7-208632	10
chr9	112812452	112812539	MajorDMR-7-208633	4
chr9	112821341	112821911	MajorDMR-7-208634	7
chr9	112851247	112851450	MajorDMR-7-208635	2
chr9	112860175	112860268	MajorDMR-7-208636	7
chr9	112860969	112861125	MajorDMR-7-208637	5
chr9	112861980	112862219	MajorDMR-7-208638	3
chr9	112876361	112876495	MajorDMR-7-208639	3
chr9	112878912	112879256	MajorDMR-7-208640	4
chr9	112895430	112895515	MajorDMR-7-208641	3
chr9	112898080	112898109	MajorDMR-7-208642	2
chr9	112920165	112920411	MajorDMR-7-208643	4
chr9	112929390	112929804	MajorDMR-7-208644	2
chr9	112931498	112931646	MajorDMR-7-208645	3
chr9	112932227	112933136	MajorDMR-7-208646	7
chr9	112941522	112941608	MajorDMR-7-208647	2
chr9	113010515	113010598	MajorDMR-7-208648	3
chr9	113019708	113020134	MajorDMR-7-208649	4
chr9	113036245	113036472	MajorDMR-7-208650	2
chr9	113043469	113043939	MajorDMR-7-208651	2
chr9	113044769	113047145	MajorDMR-7-208652	22
chr9	113052258	113052623	MajorDMR-7-208653	2
chr9	113063951	113064987	MajorDMR-7-208654	6
chr9	113092098	113092820	MajorDMR-7-208655	4
chr9	113108256	113108477	MajorDMR-7-208656	6
chr9	113113678	113114045	MajorDMR-7-208657	4
chr9	113132713	113134317	MajorDMR-7-208658	16
chr9	113200933	113201480	MajorDMR-7-208659	7
chr9	113227725	113227742	MajorDMR-7-208660	2
chr9	113299269	113299299	MajorDMR-7-208661	2
chr9	113383071	113383277	MajorDMR-7-208662	3
chr9	113400938	113400992	MajorDMR-7-208663	2
chr9	113510540	113510744	MajorDMR-7-208664	3
chr9	113537801	113538776	MajorDMR-7-208665	11
chr9	113564444	113564762	MajorDMR-7-208666	3
chr9	113569874	113570280	MajorDMR-7-208667	4
chr9	113600587	113600792	MajorDMR-7-208668	3
chr9	113620761	113620787	MajorDMR-7-208669	2
chr9	113660660	113660814	MajorDMR-7-208670	3
chr9	113662680	113662804	MajorDMR-7-208671	2
chr9	113663491	113663610	MajorDMR-7-208672	3
chr9	113681802	113682007	MajorDMR-7-208673	3
chr9	113698382	113698425	MajorDMR-7-208674	2
chr9	113700300	113700419	MajorDMR-7-208675	2
chr9	113714476	113715114	MajorDMR-7-208676	4
chr9	113730441	113730579	MajorDMR-7-208677	2
chr9	114013139	114013748	MajorDMR-7-208678	9
chr9	114026572	114026687	MajorDMR-7-208679	2
chr9	114030594	114030773	MajorDMR-7-208680	2
chr9	114031712	114031863	MajorDMR-7-208681	2
chr9	114034102	114034272	MajorDMR-7-208682	3
chr9	114118347	114118875	MajorDMR-7-208683	7
chr9	114119640	114120317	MajorDMR-7-208684	3
chr9	114121160	114121396	MajorDMR-7-208685	2
chr9	114126339	114126468	MajorDMR-7-208686	4
chr9	114143883	114144191	MajorDMR-7-208687	3
chr9	114165883	114166277	MajorDMR-7-208688	3
chr9	114170055	114171220	MajorDMR-7-208689	8
chr9	114172282	114175389	MajorDMR-7-208690	30
chr9	114176064	114177509	MajorDMR-7-208691	16
chr9	114180254	114180587	MajorDMR-7-208692	5
chr9	114181144	114181602	MajorDMR-7-208693	2
chr9	114183904	114184479	MajorDMR-7-208694	8
chr9	114193288	114194632	MajorDMR-7-208695	12
chr9	114200857	114202385	MajorDMR-7-208696	7
chr9	114203708	114204212	MajorDMR-7-208697	4
chr9	114206742	114207152	MajorDMR-7-208698	6
chr9	114209757	114209762	MajorDMR-7-208699	2
chr9	114224184	114224571	MajorDMR-7-208700	3
chr9	114225090	114225497	MajorDMR-7-208701	3
chr9	114228935	114229301	MajorDMR-7-208702	4
chr9	114229930	114229989	MajorDMR-7-208703	2
chr9	114230688	114230991	MajorDMR-7-208704	8
chr9	114232840	114233605	MajorDMR-7-208705	5
chr9	114235699	114236013	MajorDMR-7-208706	8
chr9	114244154	114244485	MajorDMR-7-208707	6
chr9	114289199	114289378	MajorDMR-7-208708	2
chr9	114294762	114295052	MajorDMR-7-208709	3
chr9	114295609	114296175	MajorDMR-7-208710	3
chr9	114296989	114297643	MajorDMR-7-208711	5
chr9	114307265	114307578	MajorDMR-7-208712	5
chr9	114360061	114360088	MajorDMR-7-208713	3
chr9	114370211	114370871	MajorDMR-7-208714	17
chr9	114371448	114372963	MajorDMR-7-208715	20
chr9	114374460	114374691	MajorDMR-7-208716	5
chr9	114378441	114378805	MajorDMR-7-208717	5
chr9	114411795	114411892	MajorDMR-7-208718	2
chr9	114422886	114423216	MajorDMR-7-208719	8
chr9	114425303	114425614	MajorDMR-7-208720	2
chr9	114440515	114440544	MajorDMR-7-208721	2
chr9	114475421	114476210	MajorDMR-7-208722	6
chr9	114478174	114478274	MajorDMR-7-208723	2
chr9	114504300	114504493	MajorDMR-7-208724	2
chr9	114505167	114506090	MajorDMR-7-208725	6
chr9	114566506	114566742	MajorDMR-7-208726	2
chr9	114591313	114592474	MajorDMR-7-208727	14
chr9	114593507	114593738	MajorDMR-7-208728	2
chr9	114617180	114617448	MajorDMR-7-208729	3
chr9	114663485	114663627	MajorDMR-7-208730	4
chr9	114700359	114700410	MajorDMR-7-208731	2
chr9	114712055	114712607	MajorDMR-7-208732	6
chr9	114721001	114721260	MajorDMR-7-208733	3
chr9	114782749	114782829	MajorDMR-7-208734	3
chr9	114786012	114786350	MajorDMR-7-208735	4
chr9	114797916	114798362	MajorDMR-7-208736	5
chr9	114804151	114804237	MajorDMR-7-208737	2
chr9	114811563	114812407	MajorDMR-7-208738	7
chr9	114812967	114813205	MajorDMR-7-208739	4
chr9	114814280	114814435	MajorDMR-7-208740	5
chr9	114815787	114816117	MajorDMR-7-208741	3
chr9	114830905	114831239	MajorDMR-7-208742	5
chr9	114835493	114836030	MajorDMR-7-208743	5
chr9	114836684	114836977	MajorDMR-7-208744	2
chr9	114839195	114839239	MajorDMR-7-208745	2
chr9	114841899	114842246	MajorDMR-7-208746	2
chr9	114864916	114864983	MajorDMR-7-208747	2
chr9	114865910	114866048	MajorDMR-7-208748	3
chr9	114873552	114874681	MajorDMR-7-208749	17
chr9	114905716	114906082	MajorDMR-7-208750	7
chr9	114910263	114910764	MajorDMR-7-208751	7
chr9	114920962	114920968	MajorDMR-7-208752	2
chr9	114921674	114922681	MajorDMR-7-208753	8
chr9	114928297	114928565	MajorDMR-7-208754	3
chr9	114936410	114936584	MajorDMR-7-208755	3
chr9	114963062	114963407	MajorDMR-7-208756	6
chr9	114974213	114974652	MajorDMR-7-208757	3
chr9	114980191	114980310	MajorDMR-7-208758	2
chr9	114982359	114982477	MajorDMR-7-208759	3
chr9	115000610	115000636	MajorDMR-7-208760	2
chr9	115053688	115053889	MajorDMR-7-208761	4
chr9	115093660	115094183	MajorDMR-7-208762	5
chr9	115140633	115140816	MajorDMR-7-208763	3
chr9	115173536	115173604	MajorDMR-7-208764	2
chr9	115184463	115185221	MajorDMR-7-208765	5
chr9	115199888	115200254	MajorDMR-7-208766	4
chr9	115207964	115209840	MajorDMR-7-208767	10
chr9	115250785	115252054	MajorDMR-7-208768	7
chr9	115253003	115253580	MajorDMR-7-208769	5
chr9	115271036	115271584	MajorDMR-7-208770	7
chr9	115272176	115273034	MajorDMR-7-208771	6
chr9	115273578	115274884	MajorDMR-7-208772	5
chr9	115283183	115283403	MajorDMR-7-208773	3
chr9	115304078	115304299	MajorDMR-7-208774	3
chr9	115312072	115312417	MajorDMR-7-208775	2
chr9	115314668	115315240	MajorDMR-7-208776	7
chr9	115331318	115331770	MajorDMR-7-208777	4
chr9	115387838	115388329	MajorDMR-7-208778	3
chr9	115393766	115394473	MajorDMR-7-208779	3
chr9	115414701	115414876	MajorDMR-7-208780	5
chr9	115416093	115416387	MajorDMR-7-208781	6
chr9	115444800	115444920	MajorDMR-7-208782	2
chr9	115469030	115470141	MajorDMR-7-208783	7
chr9	115486457	115486475	MajorDMR-7-208784	3
chr9	115488998	115489034	MajorDMR-7-208785	3
chr9	115503646	115503958	MajorDMR-7-208786	4
chr9	115511448	115511592	MajorDMR-7-208787	2
chr9	115517575	115518252	MajorDMR-7-208788	5
chr9	115519405	115519952	MajorDMR-7-208789	6
chr9	115521243	115521366	MajorDMR-7-208790	2
chr9	115526868	115526930	MajorDMR-7-208791	2
chr9	115535000	115535193	MajorDMR-7-208792	3
chr9	115539207	115539245	MajorDMR-7-208793	2
chr9	115542639	115543018	MajorDMR-7-208794	4
chr9	115551575	115551835	MajorDMR-7-208795	2
chr9	115578962	115581203	MajorDMR-7-208796	26
chr9	115583065	115583426	MajorDMR-7-208797	4
chr9	115584482	115584720	MajorDMR-7-208798	4
chr9	115587168	115587296	MajorDMR-7-208799	2
chr9	115590172	115590414	MajorDMR-7-208800	5
chr9	115609556	115609560	MajorDMR-7-208801	2
chr9	115616618	115617561	MajorDMR-7-208802	16
chr9	115618254	115618931	MajorDMR-7-208803	6
chr9	115623904	115624411	MajorDMR-7-208804	12
chr9	115653542	115653668	MajorDMR-7-208805	2
chr9	115673532	115673588	MajorDMR-7-208806	2
chr9	115678606	115678835	MajorDMR-7-208807	2
chr9	115714840	115714851	MajorDMR-7-208808	2
chr9	115733394	115733498	MajorDMR-7-208809	3
chr9	115918268	115918557	MajorDMR-7-208810	4
chr9	115949770	115950115	MajorDMR-7-208811	6
chr9	116001323	116001348	MajorDMR-7-208812	2
chr9	116049279	116049782	MajorDMR-7-208813	6
chr9	116074735	116074761	MajorDMR-7-208814	2
chr9	116092991	116093312	MajorDMR-7-208815	4
chr9	116104296	116104417	MajorDMR-7-208816	2
chr9	116106503	116106829	MajorDMR-7-208817	2
chr9	116139994	116140090	MajorDMR-7-208818	2
chr9	116141747	116141805	MajorDMR-7-208819	2
chr9	116155725	116155825	MajorDMR-7-208820	3
chr9	116170003	116170465	MajorDMR-7-208821	3
chr9	116224952	116225599	MajorDMR-7-208822	4
chr9	116246385	116246848	MajorDMR-7-208823	8
chr9	116299045	116300291	MajorDMR-7-208824	13
chr9	116318023	116318355	MajorDMR-7-208825	6
chr9	116326447	116326989	MajorDMR-7-208826	3
chr9	116364818	116364906	MajorDMR-7-208827	4
chr9	116368393	116369334	MajorDMR-7-208828	10
chr9	116383149	116384111	MajorDMR-7-208829	14
chr9	116388758	116389316	MajorDMR-7-208830	8
chr9	116391341	116391524	MajorDMR-7-208831	2
chr9	116417133	116418200	MajorDMR-7-208832	13
chr9	116419229	116419888	MajorDMR-7-208833	13
chr9	116444927	116444972	MajorDMR-7-208834	2
chr9	116450452	116450562	MajorDMR-7-208835	4
chr9	116464296	116464372	MajorDMR-7-208836	5
chr9	116572082	116572136	MajorDMR-7-208837	2
chr9	116637599	116637818	MajorDMR-7-208838	3
chr9	116644830	116645028	MajorDMR-7-208839	5
chr9	116645935	116646043	MajorDMR-7-208840	3
chr9	116663411	116663478	MajorDMR-7-208841	7
chr9	116681175	116682113	MajorDMR-7-208842	18
chr9	116727463	116727499	MajorDMR-7-208843	2
chr9	116756043	116756974	MajorDMR-7-208844	12
chr9	116757763	116758966	MajorDMR-7-208845	10
chr9	116762121	116762341	MajorDMR-7-208846	4
chr9	116795957	116797942	MajorDMR-7-208847	30
chr9	116800381	116801294	MajorDMR-7-208848	15
chr9	116811834	116812652	MajorDMR-7-208849	31
chr9	116820501	116820617	MajorDMR-7-208850	5
chr9	116821478	116821615	MajorDMR-7-208851	5
chr9	116834515	116835095	MajorDMR-7-208852	4
chr9	116840360	116840478	MajorDMR-7-208853	8
chr9	116859581	116859968	MajorDMR-7-208854	7
chr9	116907310	116907355	MajorDMR-7-208855	2
chr9	116919173	116920122	MajorDMR-7-208856	20
chr9	116921924	116922119	MajorDMR-7-208857	3
chr9	116932027	116932362	MajorDMR-7-208858	7
chr9	116939231	116939920	MajorDMR-7-208859	6
chr9	116944702	116944956	MajorDMR-7-208860	6
chr9	116948316	116948606	MajorDMR-7-208861	4
chr9	116984876	116984888	MajorDMR-7-208862	2
chr9	116992076	116992581	MajorDMR-7-208863	9
chr9	116994202	116994208	MajorDMR-7-208864	2
chr9	116995842	116997803	MajorDMR-7-208865	29
chr9	117000380	117000436	MajorDMR-7-208866	2
chr9	117016981	117017184	MajorDMR-7-208867	2
chr9	117027897	117028087	MajorDMR-7-208868	3
chr9	117029361	117029398	MajorDMR-7-208869	2
chr9	117045384	117045968	MajorDMR-7-208870	10
chr9	117049955	117049968	MajorDMR-7-208871	2
chr9	117084461	117084768	MajorDMR-7-208872	8
chr9	117094060	117094464	MajorDMR-7-208873	2
chr9	117102432	117102875	MajorDMR-7-208874	9
chr9	117128483	117128904	MajorDMR-7-208875	7
chr9	117145114	117145297	MajorDMR-7-208876	3
chr9	117161306	117161528	MajorDMR-7-208877	2
chr9	117228331	117228648	MajorDMR-7-208878	9
chr9	117232216	117233451	MajorDMR-7-208879	17
chr9	117236575	117236799	MajorDMR-7-208880	3
chr9	117246503	117246575	MajorDMR-7-208881	2
chr9	117255936	117256381	MajorDMR-7-208882	5
chr9	117260222	117260470	MajorDMR-7-208883	7
chr9	117262961	117263122	MajorDMR-7-208884	3
chr9	117264790	117265603	MajorDMR-7-208885	6
chr9	117268385	117268856	MajorDMR-7-208886	9
chr9	117269906	117269941	MajorDMR-7-208887	2
chr9	117275912	117276698	MajorDMR-7-208888	5
chr9	117278823	117279605	MajorDMR-7-208889	10
chr9	117286516	117286911	MajorDMR-7-208890	7
chr9	117311835	117312553	MajorDMR-7-208891	7
chr9	117322532	117322658	MajorDMR-7-208892	2
chr9	117358645	117358655	MajorDMR-7-208893	2
chr9	117365078	117365265	MajorDMR-7-208894	4
chr9	117370083	117370490	MajorDMR-7-208895	4
chr9	117378924	117379290	MajorDMR-7-208896	3
chr9	117381307	117383183	MajorDMR-7-208897	26
chr9	117386850	117387035	MajorDMR-7-208898	4
chr9	117390572	117390787	MajorDMR-7-208899	4
chr9	117391651	117392347	MajorDMR-7-208900	8
chr9	117404107	117404216	MajorDMR-7-208901	2
chr9	117424164	117424477	MajorDMR-7-208902	3
chr9	117443428	117443504	MajorDMR-7-208903	5
chr9	117454132	117454157	MajorDMR-7-208904	2
chr9	117468815	117469426	MajorDMR-7-208905	6
chr9	117485685	117486022	MajorDMR-7-208906	4
chr9	117497967	117498197	MajorDMR-7-208907	5
chr9	117525376	117525753	MajorDMR-7-208908	7
chr9	117533842	117534560	MajorDMR-7-208909	6
chr9	117541701	117541741	MajorDMR-7-208910	2
chr9	117547377	117547410	MajorDMR-7-208911	2
chr9	117553095	117553285	MajorDMR-7-208912	2
chr9	117568191	117568776	MajorDMR-7-208913	5
chr9	117587027	117587091	MajorDMR-7-208914	2
chr9	117660696	117661378	MajorDMR-7-208915	11
chr9	117701162	117701274	MajorDMR-7-208916	2
chr9	117716273	117716735	MajorDMR-7-208917	4
chr9	117720308	117721576	MajorDMR-7-208918	13
chr9	117753598	117753960	MajorDMR-7-208919	4
chr9	117762344	117762566	MajorDMR-7-208920	2
chr9	117825122	117825517	MajorDMR-7-208921	3
chr9	117826024	117826129	MajorDMR-7-208922	4
chr9	117833345	117833841	MajorDMR-7-208923	6
chr9	117834894	117834931	MajorDMR-7-208924	2
chr9	117841708	117841771	MajorDMR-7-208925	2
chr9	117842804	117843146	MajorDMR-7-208926	7
chr9	117860569	117860951	MajorDMR-7-208927	2
chr9	117867172	117867508	MajorDMR-7-208928	4
chr9	117879041	117880028	MajorDMR-7-208929	5
chr9	117882750	117882758	MajorDMR-7-208930	2
chr9	117893934	117893982	MajorDMR-7-208931	2
chr9	117894785	117894809	MajorDMR-7-208932	2
chr9	117897252	117898280	MajorDMR-7-208933	10
chr9	117903034	117903089	MajorDMR-7-208934	2
chr9	117911077	117911132	MajorDMR-7-208935	2
chr9	117912334	117912465	MajorDMR-7-208936	2
chr9	117917312	117917834	MajorDMR-7-208937	7
chr9	117919505	117921136	MajorDMR-7-208938	14
chr9	117931244	117931721	MajorDMR-7-208939	4
chr9	117976073	117976675	MajorDMR-7-208940	3
chr9	117996303	117996854	MajorDMR-7-208941	4
chr9	118008835	118009366	MajorDMR-7-208942	4
chr9	118054252	118055370	MajorDMR-7-208943	7
chr9	118067725	118067802	MajorDMR-7-208944	2
chr9	118100468	118101235	MajorDMR-7-208945	6
chr9	118117023	118117120	MajorDMR-7-208946	3
chr9	118117792	118117991	MajorDMR-7-208947	3
chr9	118140619	118140745	MajorDMR-7-208948	3
chr9	118164279	118165080	MajorDMR-7-208949	9
chr9	118185486	118185517	MajorDMR-7-208950	3
chr9	118187678	118187689	MajorDMR-7-208951	2
chr9	118229034	118229225	MajorDMR-7-208952	2
chr9	118260649	118260870	MajorDMR-7-208953	4
chr9	118296250	118296360	MajorDMR-7-208954	2
chr9	118302161	118302493	MajorDMR-7-208955	2
chr9	118357125	118357406	MajorDMR-7-208956	2
chr9	118370287	118370564	MajorDMR-7-208957	2
chr9	118394370	118395024	MajorDMR-7-208958	11
chr9	118415206	118415883	MajorDMR-7-208959	7
chr9	118417764	118417856	MajorDMR-7-208960	2
chr9	118478777	118478888	MajorDMR-7-208961	3
chr9	118521689	118521969	MajorDMR-7-208962	5
chr9	118683656	118684120	MajorDMR-7-208963	5
chr9	118718749	118719055	MajorDMR-7-208964	4
chr9	118731511	118731555	MajorDMR-7-208965	2
chr9	118735059	118736264	MajorDMR-7-208966	4
chr9	118763591	118763813	MajorDMR-7-208967	4
chr9	118914490	118914712	MajorDMR-7-208968	7
chr9	118919852	118920019	MajorDMR-7-208969	2
chr9	118958743	118959113	MajorDMR-7-208970	4
chr9	118961232	118961556	MajorDMR-7-208971	4
chr9	118962181	118962214	MajorDMR-7-208972	3
chr9	118964477	118964888	MajorDMR-7-208973	4
chr9	118990703	118991025	MajorDMR-7-208974	3
chr9	118994601	118994960	MajorDMR-7-208975	6
chr9	119002699	119002748	MajorDMR-7-208976	2
chr9	119040068	119040152	MajorDMR-7-208977	2
chr9	119060420	119060956	MajorDMR-7-208978	6
chr9	119062846	119063147	MajorDMR-7-208979	2
chr9	119066634	119067043	MajorDMR-7-208980	4
chr9	119070377	119070713	MajorDMR-7-208981	4
chr9	119071389	119071424	MajorDMR-7-208982	3
chr9	119079917	119080969	MajorDMR-7-208983	9
chr9	119088002	119088187	MajorDMR-7-208984	3
chr9	119090509	119090651	MajorDMR-7-208985	3
chr9	119091896	119091943	MajorDMR-7-208986	2
chr9	119105300	119105704	MajorDMR-7-208987	2
chr9	119108300	119108442	MajorDMR-7-208988	2
chr9	119117752	119118164	MajorDMR-7-208989	7
chr9	119125711	119125770	MajorDMR-7-208990	2
chr9	119126948	119127642	MajorDMR-7-208991	8
chr9	119132856	119132966	MajorDMR-7-208992	3
chr9	119135154	119135361	MajorDMR-7-208993	2
chr9	119138981	119139091	MajorDMR-7-208994	2
chr9	119156500	119156511	MajorDMR-7-208995	2
chr9	119172427	119172591	MajorDMR-7-208996	3
chr9	119206816	119207661	MajorDMR-7-208997	4
chr9	119213059	119213147	MajorDMR-7-208998	2
chr9	119233520	119234239	MajorDMR-7-208999	9
chr9	119239405	119239529	MajorDMR-7-209000	5
chr9	119242222	119243187	MajorDMR-7-209001	6
chr9	119258186	119258638	MajorDMR-7-209002	3
chr9	119284708	119284728	MajorDMR-7-209003	2
chr9	119309950	119310549	MajorDMR-7-209004	11
chr9	119312499	119313225	MajorDMR-7-209005	5
chr9	119333779	119333886	MajorDMR-7-209006	2
chr9	119342889	119343399	MajorDMR-7-209007	3
chr9	119361153	119361805	MajorDMR-7-209008	5
chr9	119374442	119374717	MajorDMR-7-209009	2
chr9	119395792	119396268	MajorDMR-7-209010	4
chr9	119399803	119399946	MajorDMR-7-209011	2
chr9	119409905	119409976	MajorDMR-7-209012	3
chr9	119415682	119415877	MajorDMR-7-209013	2
chr9	119419031	119419297	MajorDMR-7-209014	6
chr9	119423678	119423862	MajorDMR-7-209015	3
chr9	119425126	119425348	MajorDMR-7-209016	2
chr9	119425853	119425871	MajorDMR-7-209017	2
chr9	119450668	119451126	MajorDMR-7-209018	3
chr9	119455702	119456952	MajorDMR-7-209019	10
chr9	119471020	119471109	MajorDMR-7-209020	2
chr9	119472901	119473008	MajorDMR-7-209021	4
chr9	119480682	119481053	MajorDMR-7-209022	3
chr9	119482105	119482761	MajorDMR-7-209023	5
chr9	119485783	119485867	MajorDMR-7-209024	2
chr9	119496748	119496760	MajorDMR-7-209025	2
chr9	119499800	119500194	MajorDMR-7-209026	4
chr9	119501116	119501421	MajorDMR-7-209027	3
chr9	119507541	119507826	MajorDMR-7-209028	6
chr9	119514403	119515266	MajorDMR-7-209029	5
chr9	119520912	119520979	MajorDMR-7-209030	2
chr9	119522773	119523383	MajorDMR-7-209031	6
chr9	119542712	119542839	MajorDMR-7-209032	3
chr9	119543832	119545419	MajorDMR-7-209033	10
chr9	119554035	119554560	MajorDMR-7-209034	3
chr9	119555120	119555906	MajorDMR-7-209035	6
chr9	119558228	119558368	MajorDMR-7-209036	2
chr9	119562609	119563069	MajorDMR-7-209037	2
chr9	119563578	119564066	MajorDMR-7-209038	9
chr9	119564662	119564743	MajorDMR-7-209039	4
chr9	119568094	119568345	MajorDMR-7-209040	2
chr9	119569474	119569916	MajorDMR-7-209041	4
chr9	119572290	119572345	MajorDMR-7-209042	3
chr9	119585179	119585297	MajorDMR-7-209043	3
chr9	119590565	119590708	MajorDMR-7-209044	2
chr9	119594088	119594253	MajorDMR-7-209045	4
chr9	119596420	119596652	MajorDMR-7-209046	2
chr9	119611880	119612029	MajorDMR-7-209047	2
chr9	119622047	119622239	MajorDMR-7-209048	2
chr9	119629539	119630209	MajorDMR-7-209049	6
chr9	119644828	119645063	MajorDMR-7-209050	2
chr9	119663391	119663480	MajorDMR-7-209051	3
chr9	119667480	119668080	MajorDMR-7-209052	6
chr9	119672524	119673169	MajorDMR-7-209053	12
chr9	119674042	119674091	MajorDMR-7-209054	2
chr9	119674686	119676440	MajorDMR-7-209055	11
chr9	119689577	119691840	MajorDMR-7-209056	14
chr9	119693095	119693180	MajorDMR-7-209057	2
chr9	119695682	119695717	MajorDMR-7-209058	2
chr9	119697119	119698093	MajorDMR-7-209059	4
chr9	119701341	119701783	MajorDMR-7-209060	2
chr9	119704927	119705387	MajorDMR-7-209061	4
chr9	119705921	119706361	MajorDMR-7-209062	6
chr9	119733045	119733492	MajorDMR-7-209063	2
chr9	119734724	119735126	MajorDMR-7-209064	3
chr9	119735663	119736032	MajorDMR-7-209065	3
chr9	119740262	119740568	MajorDMR-7-209066	4
chr9	119747267	119748107	MajorDMR-7-209067	8
chr9	119748698	119748968	MajorDMR-7-209068	2
chr9	119750193	119750361	MajorDMR-7-209069	3
chr9	119752199	119752664	MajorDMR-7-209070	3
chr9	119755657	119755793	MajorDMR-7-209071	2
chr9	119765709	119765736	MajorDMR-7-209072	2
chr9	119774460	119774564	MajorDMR-7-209073	3
chr9	119775214	119775364	MajorDMR-7-209074	2
chr9	119776478	119776717	MajorDMR-7-209075	3
chr9	119779258	119779770	MajorDMR-7-209076	4
chr9	119781293	119781714	MajorDMR-7-209077	3
chr9	119786215	119786971	MajorDMR-7-209078	5
chr9	119790246	119790847	MajorDMR-7-209079	3
chr9	119795364	119795830	MajorDMR-7-209080	3
chr9	119798102	119798352	MajorDMR-7-209081	2
chr9	119799069	119799585	MajorDMR-7-209082	3
chr9	119800129	119801451	MajorDMR-7-209083	8
chr9	119803382	119803878	MajorDMR-7-209084	3
chr9	119806731	119807027	MajorDMR-7-209085	3
chr9	119807843	119807849	MajorDMR-7-209086	2
chr9	119811394	119811676	MajorDMR-7-209087	2
chr9	119817851	119817897	MajorDMR-7-209088	2
chr9	119819972	119819981	MajorDMR-7-209089	2
chr9	119823167	119823225	MajorDMR-7-209090	2
chr9	119827409	119827474	MajorDMR-7-209091	2
chr9	119833946	119834847	MajorDMR-7-209092	10
chr9	119836782	119837227	MajorDMR-7-209093	5
chr9	119842269	119842869	MajorDMR-7-209094	3
chr9	119844845	119845201	MajorDMR-7-209095	2
chr9	119845908	119846107	MajorDMR-7-209096	3
chr9	119846663	119847487	MajorDMR-7-209097	5
chr9	119849937	119851612	MajorDMR-7-209098	14
chr9	119854526	119854838	MajorDMR-7-209099	2
chr9	119856601	119856974	MajorDMR-7-209100	4
chr9	119857605	119859048	MajorDMR-7-209101	8
chr9	119859763	119860511	MajorDMR-7-209102	6
chr9	119864182	119864616	MajorDMR-7-209103	2
chr9	119867147	119867857	MajorDMR-7-209104	8
chr9	119868383	119868676	MajorDMR-7-209105	4
chr9	119869680	119869823	MajorDMR-7-209106	2
chr9	119879666	119880068	MajorDMR-7-209107	3
chr9	119882506	119882543	MajorDMR-7-209108	2
chr9	119883446	119884081	MajorDMR-7-209109	3
chr9	119886188	119886291	MajorDMR-7-209110	2
chr9	119887964	119887992	MajorDMR-7-209111	2
chr9	119896019	119896147	MajorDMR-7-209112	2
chr9	119897052	119898134	MajorDMR-7-209113	7
chr9	119900241	119900789	MajorDMR-7-209114	5
chr9	119907500	119907724	MajorDMR-7-209115	4
chr9	119908419	119908578	MajorDMR-7-209116	7
chr9	119912021	119912636	MajorDMR-7-209117	6
chr9	119913254	119913344	MajorDMR-7-209118	2
chr9	119916071	119916137	MajorDMR-7-209119	2
chr9	119917694	119917704	MajorDMR-7-209120	2
chr9	119919015	119919346	MajorDMR-7-209121	3
chr9	119921655	119922072	MajorDMR-7-209122	4
chr9	119924724	119925371	MajorDMR-7-209123	4
chr9	119928634	119928846	MajorDMR-7-209124	2
chr9	119931012	119931359	MajorDMR-7-209125	4
chr9	119933038	119933471	MajorDMR-7-209126	4
chr9	119944085	119944193	MajorDMR-7-209127	3
chr9	119944835	119945188	MajorDMR-7-209128	3
chr9	119946446	119946749	MajorDMR-7-209129	8
chr9	119947272	119947716	MajorDMR-7-209130	5
chr9	119950195	119951135	MajorDMR-7-209131	6
chr9	119954502	119954547	MajorDMR-7-209132	2
chr9	119956818	119956878	MajorDMR-7-209133	2
chr9	119968612	119969016	MajorDMR-7-209134	4
chr9	119973557	119974429	MajorDMR-7-209135	4
chr9	119984044	119984255	MajorDMR-7-209136	4
chr9	119987540	119987732	MajorDMR-7-209137	5
chr9	119989079	119989098	MajorDMR-7-209138	2
chr9	119994699	119995633	MajorDMR-7-209139	6
chr9	119996588	119996965	MajorDMR-7-209140	5
chr9	120007165	120007203	MajorDMR-7-209141	2
chr9	120011438	120012349	MajorDMR-7-209142	8
chr9	120016240	120016284	MajorDMR-7-209143	2
chr9	120017968	120018719	MajorDMR-7-209144	7
chr9	120020814	120021181	MajorDMR-7-209145	2
chr9	120025818	120027183	MajorDMR-7-209146	11
chr9	120031652	120031823	MajorDMR-7-209147	3
chr9	120034889	120035770	MajorDMR-7-209148	4
chr9	120044489	120045405	MajorDMR-7-209149	5
chr9	120048743	120049137	MajorDMR-7-209150	3
chr9	120054231	120054458	MajorDMR-7-209151	3
chr9	120063432	120064079	MajorDMR-7-209152	6
chr9	120066805	120067011	MajorDMR-7-209153	2
chr9	120068029	120068527	MajorDMR-7-209154	4
chr9	120076662	120076751	MajorDMR-7-209155	2
chr9	120077632	120078416	MajorDMR-7-209156	6
chr9	120079100	120079572	MajorDMR-7-209157	2
chr9	120085679	120085705	MajorDMR-7-209158	2
chr9	120087894	120088150	MajorDMR-7-209159	3
chr9	120088943	120088957	MajorDMR-7-209160	2
chr9	120096780	120097071	MajorDMR-7-209161	2
chr9	120101730	120102726	MajorDMR-7-209162	10
chr9	120104646	120104736	MajorDMR-7-209163	2
chr9	120112263	120113335	MajorDMR-7-209164	10
chr9	120117706	120118356	MajorDMR-7-209165	5
chr9	120121717	120122780	MajorDMR-7-209166	6
chr9	120125038	120125632	MajorDMR-7-209167	3
chr9	120130162	120131236	MajorDMR-7-209168	7
chr9	120133702	120133817	MajorDMR-7-209169	2
chr9	120135183	120135207	MajorDMR-7-209170	2
chr9	120138634	120139451	MajorDMR-7-209171	4
chr9	120158585	120158615	MajorDMR-7-209172	2
chr9	120171862	120172359	MajorDMR-7-209173	3
chr9	120178388	120178791	MajorDMR-7-209174	2
chr9	120196707	120196763	MajorDMR-7-209175	2
chr9	120199624	120199632	MajorDMR-7-209176	2
chr9	120213010	120214583	MajorDMR-7-209177	7
chr9	120221363	120222100	MajorDMR-7-209178	4
chr9	120222765	120223207	MajorDMR-7-209179	2
chr9	120250436	120250546	MajorDMR-7-209180	4
chr9	120258762	120258815	MajorDMR-7-209181	2
chr9	120271119	120272158	MajorDMR-7-209182	7
chr9	120279202	120279285	MajorDMR-7-209183	2
chr9	120283630	120284859	MajorDMR-7-209184	8
chr9	120285413	120286450	MajorDMR-7-209185	6
chr9	120291959	120292150	MajorDMR-7-209186	2
chr9	120293039	120293121	MajorDMR-7-209187	3
chr9	120295890	120295938	MajorDMR-7-209188	2
chr9	120297536	120297905	MajorDMR-7-209189	3
chr9	120303455	120303887	MajorDMR-7-209190	5
chr9	120304480	120304516	MajorDMR-7-209191	2
chr9	120311682	120311688	MajorDMR-7-209192	2
chr9	120312196	120312761	MajorDMR-7-209193	5
chr9	120314795	120315226	MajorDMR-7-209194	5
chr9	120316894	120317132	MajorDMR-7-209195	5
chr9	120325193	120325429	MajorDMR-7-209196	2
chr9	120328242	120328542	MajorDMR-7-209197	5
chr9	120339906	120340504	MajorDMR-7-209198	5
chr9	120377733	120377956	MajorDMR-7-209199	6
chr9	120381315	120382424	MajorDMR-7-209200	7
chr9	120383418	120383864	MajorDMR-7-209201	5
chr9	120384588	120384803	MajorDMR-7-209202	2
chr9	120387421	120387448	MajorDMR-7-209203	2
chr9	120399917	120400548	MajorDMR-7-209204	5
chr9	120418449	120418531	MajorDMR-7-209205	2
chr9	120422739	120423184	MajorDMR-7-209206	4
chr9	120441563	120441986	MajorDMR-7-209207	3
chr9	120447045	120448124	MajorDMR-7-209208	9
chr9	120455865	120455968	MajorDMR-7-209209	3
chr9	120475174	120475397	MajorDMR-7-209210	3
chr9	120478406	120478425	MajorDMR-7-209211	2
chr9	120484596	120487130	MajorDMR-7-209212	15
chr9	120501672	120502948	MajorDMR-7-209213	9
chr9	120504396	120505082	MajorDMR-7-209214	5
chr9	120509568	120509724	MajorDMR-7-209215	3
chr9	120525243	120525964	MajorDMR-7-209216	4
chr9	120530888	120531869	MajorDMR-7-209217	6
chr9	120597910	120598209	MajorDMR-7-209218	5
chr9	120599186	120599750	MajorDMR-7-209219	5
chr9	120612281	120612881	MajorDMR-7-209220	4
chr9	120613602	120613875	MajorDMR-7-209221	2
chr9	120626897	120627244	MajorDMR-7-209222	2
chr9	120679790	120680381	MajorDMR-7-209223	5
chr9	120698491	120698914	MajorDMR-7-209224	4
chr9	120712293	120712681	MajorDMR-7-209225	3
chr9	120713358	120714366	MajorDMR-7-209226	9
chr9	120715099	120715548	MajorDMR-7-209227	3
chr9	120716062	120716157	MajorDMR-7-209228	2
chr9	120719555	120719796	MajorDMR-7-209229	2
chr9	120721687	120721887	MajorDMR-7-209230	2
chr9	120748901	120749197	MajorDMR-7-209231	8
chr9	120755101	120755196	MajorDMR-7-209232	2
chr9	120772480	120773376	MajorDMR-7-209233	9
chr9	120788788	120789196	MajorDMR-7-209234	3
chr9	120792797	120792818	MajorDMR-7-209235	2
chr9	120837602	120837641	MajorDMR-7-209236	2
chr9	120844321	120844719	MajorDMR-7-209237	4
chr9	120867102	120867457	MajorDMR-7-209238	4
chr9	120868011	120868527	MajorDMR-7-209239	3
chr9	120873384	120874386	MajorDMR-7-209240	8
chr9	120879862	120880197	MajorDMR-7-209241	2
chr9	120881639	120881963	MajorDMR-7-209242	4
chr9	120882993	120884060	MajorDMR-7-209243	5
chr9	120917233	120917444	MajorDMR-7-209244	2
chr9	120920459	120920602	MajorDMR-7-209245	3
chr9	120983338	120983392	MajorDMR-7-209246	3
chr9	121064993	121065239	MajorDMR-7-209247	3
chr9	121081908	121082003	MajorDMR-7-209248	2
chr9	121102174	121102203	MajorDMR-7-209249	2
chr9	121140055	121140764	MajorDMR-7-209250	10
chr9	121156058	121156520	MajorDMR-7-209251	6
chr9	121157656	121158012	MajorDMR-7-209252	3
chr9	121177895	121177944	MajorDMR-7-209253	2
chr9	121182004	121182547	MajorDMR-7-209254	3
chr9	121325933	121326105	MajorDMR-7-209255	2
chr9	121330240	121330522	MajorDMR-7-209256	2
chr9	121332848	121333490	MajorDMR-7-209257	4
chr9	121437163	121437336	MajorDMR-7-209258	2
chr9	121463841	121464079	MajorDMR-7-209259	2
chr9	121474825	121475018	MajorDMR-7-209260	2
chr9	121504092	121504289	MajorDMR-7-209261	2
chr9	121504845	121504937	MajorDMR-7-209262	2
chr9	121513386	121513742	MajorDMR-7-209263	6
chr9	121527194	121527608	MajorDMR-7-209264	2
chr9	121528632	121528991	MajorDMR-7-209265	2
chr9	121529968	121530738	MajorDMR-7-209266	5
chr9	121535502	121535518	MajorDMR-7-209267	2
chr9	121579288	121579360	MajorDMR-7-209268	4
chr9	121580037	121580116	MajorDMR-7-209269	2
chr9	121610099	121610194	MajorDMR-7-209270	3
chr9	121644848	121646421	MajorDMR-7-209271	9
chr9	121649008	121649184	MajorDMR-7-209272	3
chr9	121654455	121654683	MajorDMR-7-209273	2
chr9	121690616	121691018	MajorDMR-7-209274	5
chr9	121717456	121717851	MajorDMR-7-209275	3
chr9	121731376	121731665	MajorDMR-7-209276	3
chr9	121738003	121738022	MajorDMR-7-209277	2
chr9	121765382	121765459	MajorDMR-7-209278	4
chr9	121771195	121771891	MajorDMR-7-209279	7
chr9	121776815	121776856	MajorDMR-7-209280	2
chr9	121782711	121783201	MajorDMR-7-209281	11
chr9	121792195	121792373	MajorDMR-7-209282	5
chr9	121823053	121823554	MajorDMR-7-209283	2
chr9	121834641	121835357	MajorDMR-7-209284	7
chr9	121837921	121838778	MajorDMR-7-209285	4
chr9	121844134	121844582	MajorDMR-7-209286	3
chr9	121850420	121850634	MajorDMR-7-209287	5
chr9	121852177	121852619	MajorDMR-7-209288	3
chr9	121858162	121858436	MajorDMR-7-209289	3
chr9	121876757	121876979	MajorDMR-7-209290	2
chr9	121881003	121881055	MajorDMR-7-209291	2
chr9	121915937	121916099	MajorDMR-7-209292	2
chr9	121921586	121922013	MajorDMR-7-209293	4
chr9	121933282	121933356	MajorDMR-7-209294	3
chr9	121942824	121942860	MajorDMR-7-209295	2
chr9	121960313	121960332	MajorDMR-7-209296	2
chr9	121964016	121964342	MajorDMR-7-209297	4
chr9	121968742	121969058	MajorDMR-7-209298	2
chr9	121969702	121969898	MajorDMR-7-209299	2
chr9	121978068	121978676	MajorDMR-7-209300	5
chr9	121979952	121980204	MajorDMR-7-209301	3
chr9	121988322	121989008	MajorDMR-7-209302	4
chr9	121990325	121990354	MajorDMR-7-209303	2
chr9	121992593	121992889	MajorDMR-7-209304	5
chr9	121998504	121998968	MajorDMR-7-209305	2
chr9	122002760	122003583	MajorDMR-7-209306	6
chr9	122008622	122008923	MajorDMR-7-209307	5
chr9	122015042	122015178	MajorDMR-7-209308	2
chr9	122018156	122018864	MajorDMR-7-209309	7
chr9	122024138	122024420	MajorDMR-7-209310	2
chr9	122025915	122026773	MajorDMR-7-209311	15
chr9	122045145	122045170	MajorDMR-7-209312	3
chr9	122045836	122046297	MajorDMR-7-209313	16
chr9	122054573	122054673	MajorDMR-7-209314	3
chr9	122055240	122056050	MajorDMR-7-209315	7
chr9	122058029	122058489	MajorDMR-7-209316	2
chr9	122061873	122062327	MajorDMR-7-209317	2
chr9	122068516	122068882	MajorDMR-7-209318	3
chr9	122074852	122074964	MajorDMR-7-209319	2
chr9	122079544	122079813	MajorDMR-7-209320	2
chr9	122096601	122097222	MajorDMR-7-209321	5
chr9	122100745	122101142	MajorDMR-7-209322	19
chr9	122112562	122113823	MajorDMR-7-209323	7
chr9	122117723	122118002	MajorDMR-7-209324	3
chr9	122118996	122119529	MajorDMR-7-209325	4
chr9	122120633	122121598	MajorDMR-7-209326	14
chr9	122122657	122122740	MajorDMR-7-209327	3
chr9	122124143	122124272	MajorDMR-7-209328	3
chr9	122133964	122134767	MajorDMR-7-209329	5
chr9	122139672	122140183	MajorDMR-7-209330	4
chr9	122160321	122160473	MajorDMR-7-209331	5
chr9	122192153	122192436	MajorDMR-7-209332	2
chr9	122193065	122193443	MajorDMR-7-209333	4
chr9	122194128	122194258	MajorDMR-7-209334	2
chr9	122205640	122205765	MajorDMR-7-209335	2
chr9	122227189	122227415	MajorDMR-7-209336	2
chr9	122266481	122266543	MajorDMR-7-209337	4
chr9	122287117	122287410	MajorDMR-7-209338	3
chr9	122296918	122297701	MajorDMR-7-209339	7
chr9	122319243	122320905	MajorDMR-7-209340	15
chr9	122321758	122321880	MajorDMR-7-209341	4
chr9	122398144	122398211	MajorDMR-7-209342	3
chr9	122415250	122415393	MajorDMR-7-209343	2
chr9	122423066	122423513	MajorDMR-7-209344	4
chr9	122426171	122426181	MajorDMR-7-209345	2
chr9	122435345	122435981	MajorDMR-7-209346	6
chr9	122439905	122440260	MajorDMR-7-209347	5
chr9	122448204	122449051	MajorDMR-7-209348	5
chr9	122449592	122449673	MajorDMR-7-209349	2
chr9	122450302	122450976	MajorDMR-7-209350	6
chr9	122451651	122451822	MajorDMR-7-209351	2
chr9	122452644	122452965	MajorDMR-7-209352	2
chr9	122454037	122454261	MajorDMR-7-209353	2
chr9	122455758	122456792	MajorDMR-7-209354	6
chr9	122462444	122462764	MajorDMR-7-209355	3
chr9	122468378	122470609	MajorDMR-7-209356	17
chr9	122471727	122471739	MajorDMR-7-209357	2
chr9	122482772	122482898	MajorDMR-7-209358	4
chr9	122514140	122514274	MajorDMR-7-209359	2
chr9	122518545	122518901	MajorDMR-7-209360	3
chr9	122530874	122530976	MajorDMR-7-209361	2
chr9	122542948	122543163	MajorDMR-7-209362	2
chr9	122549942	122550130	MajorDMR-7-209363	3
chr9	122551815	122551990	MajorDMR-7-209364	2
chr9	122553476	122553910	MajorDMR-7-209365	5
chr9	122555484	122555522	MajorDMR-7-209366	2
chr9	122556776	122557582	MajorDMR-7-209367	10
chr9	122560535	122560901	MajorDMR-7-209368	4
chr9	122564515	122565217	MajorDMR-7-209369	5
chr9	122589524	122590089	MajorDMR-7-209370	7
chr9	122593984	122594110	MajorDMR-7-209371	2
chr9	122652820	122652871	MajorDMR-7-209372	2
chr9	122660289	122660451	MajorDMR-7-209373	3
chr9	122662579	122662720	MajorDMR-7-209374	2
chr9	122664739	122665207	MajorDMR-7-209375	5
chr9	122678851	122679485	MajorDMR-7-209376	4
chr9	122681139	122681838	MajorDMR-7-209377	5
chr9	122684651	122684811	MajorDMR-7-209378	3
chr9	122707964	122708745	MajorDMR-7-209379	10
chr9	122709973	122710263	MajorDMR-7-209380	4
chr9	122713959	122714032	MajorDMR-7-209381	2
chr9	122717706	122718640	MajorDMR-7-209382	7
chr9	122723884	122723889	MajorDMR-7-209383	2
chr9	122731216	122731300	MajorDMR-7-209384	4
chr9	122731947	122732250	MajorDMR-7-209385	2
chr9	122828116	122828343	MajorDMR-7-209386	2
chr9	122831149	122831279	MajorDMR-7-209387	2
chr9	122841823	122842104	MajorDMR-7-209388	2
chr9	122843214	122843471	MajorDMR-7-209389	7
chr9	122853289	122853663	MajorDMR-7-209390	5
chr9	122862791	122862795	MajorDMR-7-209391	2
chr9	122879125	122879384	MajorDMR-7-209392	2
chr9	122927185	122927241	MajorDMR-7-209393	3
chr9	122932198	122932246	MajorDMR-7-209394	2
chr9	122975175	122975406	MajorDMR-7-209395	4
chr9	122982464	122982745	MajorDMR-7-209396	4
chr9	122983270	122983319	MajorDMR-7-209397	2
chr9	123004571	123004905	MajorDMR-7-209398	12
chr9	123007075	123007425	MajorDMR-7-209399	2
chr9	123028315	123028325	MajorDMR-7-209400	2
chr9	123052879	123053393	MajorDMR-7-209401	6
chr9	123095928	123096061	MajorDMR-7-209402	2
chr9	123096841	123096923	MajorDMR-7-209403	2
chr9	123102625	123102643	MajorDMR-7-209404	2
chr9	123150843	123151475	MajorDMR-7-209405	14
chr9	123155867	123156189	MajorDMR-7-209406	4
chr9	123157389	123157932	MajorDMR-7-209407	11
chr9	123165314	123165596	MajorDMR-7-209408	4
chr9	123170988	123171783	MajorDMR-7-209409	15
chr9	123172474	123172582	MajorDMR-7-209410	2
chr9	123176963	123177263	MajorDMR-7-209411	3
chr9	123179285	123179628	MajorDMR-7-209412	18
chr9	123186163	123186391	MajorDMR-7-209413	3
chr9	123201657	123201673	MajorDMR-7-209414	2
chr9	123202549	123203023	MajorDMR-7-209415	4
chr9	123210124	123210523	MajorDMR-7-209416	6
chr9	123213240	123213415	MajorDMR-7-209417	3
chr9	123216285	123217646	MajorDMR-7-209418	10
chr9	123225852	123226444	MajorDMR-7-209419	6
chr9	123235753	123236317	MajorDMR-7-209420	6
chr9	123237862	123238192	MajorDMR-7-209421	4
chr9	123240548	123240706	MajorDMR-7-209422	2
chr9	123251238	123251485	MajorDMR-7-209423	4
chr9	123270416	123271694	MajorDMR-7-209424	6
chr9	123274922	123275117	MajorDMR-7-209425	5
chr9	123276416	123276473	MajorDMR-7-209426	2
chr9	123277096	123277983	MajorDMR-7-209427	6
chr9	123280268	123281346	MajorDMR-7-209428	13
chr9	123285567	123286641	MajorDMR-7-209429	6
chr9	123290239	123290434	MajorDMR-7-209430	4
chr9	123294188	123294220	MajorDMR-7-209431	2
chr9	123332021	123333310	MajorDMR-7-209432	17
chr9	123334131	123334252	MajorDMR-7-209433	2
chr9	123376140	123376320	MajorDMR-7-209434	2
chr9	123387081	123387146	MajorDMR-7-209435	2
chr9	123404728	123404890	MajorDMR-7-209436	2
chr9	123407022	123407153	MajorDMR-7-209437	2
chr9	123410489	123410744	MajorDMR-7-209438	3
chr9	123415928	123416667	MajorDMR-7-209439	5
chr9	123425983	123426162	MajorDMR-7-209440	3
chr9	123435295	123435455	MajorDMR-7-209441	2
chr9	123447133	123447435	MajorDMR-7-209442	10
chr9	123459686	123460070	MajorDMR-7-209443	2
chr9	123461182	123461764	MajorDMR-7-209444	3
chr9	123472304	123472698	MajorDMR-7-209445	3
chr9	123492104	123494245	MajorDMR-7-209446	15
chr9	123495294	123496423	MajorDMR-7-209447	14
chr9	123497444	123497595	MajorDMR-7-209448	2
chr9	123519587	123520153	MajorDMR-7-209449	3
chr9	123520701	123521076	MajorDMR-7-209450	3
chr9	123522734	123523907	MajorDMR-7-209451	4
chr9	123524593	123524716	MajorDMR-7-209452	2
chr9	123525903	123526385	MajorDMR-7-209453	6
chr9	123527516	123527669	MajorDMR-7-209454	7
chr9	123556640	123556764	MajorDMR-7-209455	7
chr9	123557746	123558181	MajorDMR-7-209456	4
chr9	123604344	123604563	MajorDMR-7-209457	4
chr9	123606674	123607029	MajorDMR-7-209458	3
chr9	123608701	123609069	MajorDMR-7-209459	3
chr9	123609793	123610164	MajorDMR-7-209460	5
chr9	123610746	123611309	MajorDMR-7-209461	3
chr9	123614962	123615148	MajorDMR-7-209462	3
chr9	123615727	123615814	MajorDMR-7-209463	2
chr9	123618447	123618782	MajorDMR-7-209464	2
chr9	123620014	123620060	MajorDMR-7-209465	2
chr9	123624854	123625215	MajorDMR-7-209466	10
chr9	123634445	123634995	MajorDMR-7-209467	4
chr9	123640437	123640492	MajorDMR-7-209468	3
chr9	123654628	123654640	MajorDMR-7-209469	2
chr9	123659133	123659383	MajorDMR-7-209470	7
chr9	123690520	123690550	MajorDMR-7-209471	3
chr9	123691795	123691981	MajorDMR-7-209472	4
chr9	123697956	123698665	MajorDMR-7-209473	5
chr9	123725676	123725719	MajorDMR-7-209474	2
chr9	123727225	123728841	MajorDMR-7-209475	6
chr9	123756188	123756776	MajorDMR-7-209476	8
chr9	123759514	123759833	MajorDMR-7-209477	3
chr9	123829765	123829948	MajorDMR-7-209478	2
chr9	123834071	123836390	MajorDMR-7-209479	41
chr9	123858412	123858841	MajorDMR-7-209480	3
chr9	123873390	123873750	MajorDMR-7-209481	3
chr9	123889754	123889862	MajorDMR-7-209482	2
chr9	123918791	123919451	MajorDMR-7-209483	5
chr9	123924421	123925384	MajorDMR-7-209484	7
chr9	123927346	123927449	MajorDMR-7-209485	3
chr9	123931256	123931394	MajorDMR-7-209486	4
chr9	123932109	123932430	MajorDMR-7-209487	2
chr9	123933544	123933811	MajorDMR-7-209488	3
chr9	123935817	123936161	MajorDMR-7-209489	7
chr9	123943324	123943732	MajorDMR-7-209490	5
chr9	123948573	123948891	MajorDMR-7-209491	3
chr9	123954404	123954563	MajorDMR-7-209492	2
chr9	123964880	123964905	MajorDMR-7-209493	3
chr9	123997009	123998005	MajorDMR-7-209494	8
chr9	124003051	124003161	MajorDMR-7-209495	2
chr9	124029429	124029790	MajorDMR-7-209496	4
chr9	124031016	124032648	MajorDMR-7-209497	14
chr9	124033562	124034513	MajorDMR-7-209498	8
chr9	124035426	124035972	MajorDMR-7-209499	4
chr9	124036565	124036821	MajorDMR-7-209500	2
chr9	124037769	124037842	MajorDMR-7-209501	3
chr9	124038350	124038358	MajorDMR-7-209502	2
chr9	124042518	124043105	MajorDMR-7-209503	4
chr9	124044473	124044548	MajorDMR-7-209504	2
chr9	124050666	124051211	MajorDMR-7-209505	9
chr9	124052019	124053298	MajorDMR-7-209506	12
chr9	124056193	124056547	MajorDMR-7-209507	6
chr9	124059526	124059975	MajorDMR-7-209508	5
chr9	124061309	124061680	MajorDMR-7-209509	10
chr9	124062859	124063643	MajorDMR-7-209510	7
chr9	124075870	124075964	MajorDMR-7-209511	4
chr9	124088345	124088950	MajorDMR-7-209512	5
chr9	124094139	124095171	MajorDMR-7-209513	19
chr9	124106693	124107687	MajorDMR-7-209514	8
chr9	124112303	124112826	MajorDMR-7-209515	3
chr9	124203412	124203919	MajorDMR-7-209516	4
chr9	124208635	124208674	MajorDMR-7-209517	2
chr9	124211597	124212366	MajorDMR-7-209518	9
chr9	124225405	124225690	MajorDMR-7-209519	3
chr9	124231382	124231884	MajorDMR-7-209520	7
chr9	124233673	124234134	MajorDMR-7-209521	2
chr9	124234669	124235643	MajorDMR-7-209522	9
chr9	124236610	124237381	MajorDMR-7-209523	9
chr9	124265803	124266045	MajorDMR-7-209524	3
chr9	124271319	124271904	MajorDMR-7-209525	6
chr9	124275109	124275696	MajorDMR-7-209526	9
chr9	124286901	124287541	MajorDMR-7-209527	5
chr9	124304422	124304779	MajorDMR-7-209528	7
chr9	124308006	124308206	MajorDMR-7-209529	4
chr9	124328652	124329097	MajorDMR-7-209530	2
chr9	124329657	124330243	MajorDMR-7-209531	7
chr9	124364363	124364551	MajorDMR-7-209532	3
chr9	124369892	124370542	MajorDMR-7-209533	14
chr9	124371957	124372648	MajorDMR-7-209534	6
chr9	124378476	124379153	MajorDMR-7-209535	14
chr9	124379758	124379796	MajorDMR-7-209536	2
chr9	124389225	124390337	MajorDMR-7-209537	21
chr9	124394443	124394522	MajorDMR-7-209538	7
chr9	124398797	124399079	MajorDMR-7-209539	10
chr9	124414648	124414810	MajorDMR-7-209540	7
chr9	124421045	124421323	MajorDMR-7-209541	7
chr9	124424905	124425324	MajorDMR-7-209542	3
chr9	124430330	124430535	MajorDMR-7-209543	6
chr9	124432703	124433198	MajorDMR-7-209544	8
chr9	124438137	124439391	MajorDMR-7-209545	18
chr9	124445633	124445838	MajorDMR-7-209546	4
chr9	124449864	124450904	MajorDMR-7-209547	14
chr9	124454234	124454418	MajorDMR-7-209548	4
chr9	124488798	124489866	MajorDMR-7-209549	8
chr9	124494716	124495036	MajorDMR-7-209550	4
chr9	124503402	124503888	MajorDMR-7-209551	3
chr9	124506221	124507160	MajorDMR-7-209552	8
chr9	124509664	124509752	MajorDMR-7-209553	2
chr9	124530026	124530076	MajorDMR-7-209554	2
chr9	124532991	124534923	MajorDMR-7-209555	19
chr9	124535583	124536397	MajorDMR-7-209556	6
chr9	124538274	124539089	MajorDMR-7-209557	17
chr9	124539844	124539850	MajorDMR-7-209558	2
chr9	124563445	124563790	MajorDMR-7-209559	2
chr9	124569529	124570152	MajorDMR-7-209560	5
chr9	124580531	124580600	MajorDMR-7-209561	2
chr9	124583246	124583342	MajorDMR-7-209562	2
chr9	124584408	124584841	MajorDMR-7-209563	9
chr9	124587770	124588055	MajorDMR-7-209564	5
chr9	124600395	124601561	MajorDMR-7-209565	13
chr9	124603263	124603625	MajorDMR-7-209566	9
chr9	124606556	124606613	MajorDMR-7-209567	2
chr9	124620610	124620858	MajorDMR-7-209568	3
chr9	124625798	124625927	MajorDMR-7-209569	3
chr9	124627691	124628796	MajorDMR-7-209570	11
chr9	124629967	124630081	MajorDMR-7-209571	3
chr9	124633994	124634007	MajorDMR-7-209572	2
chr9	124635422	124635881	MajorDMR-7-209573	4
chr9	124638924	124639178	MajorDMR-7-209574	5
chr9	124642449	124642544	MajorDMR-7-209575	2
chr9	124644635	124645379	MajorDMR-7-209576	6
chr9	124649193	124650109	MajorDMR-7-209577	22
chr9	124651447	124652188	MajorDMR-7-209578	15
chr9	124657340	124657492	MajorDMR-7-209579	2
chr9	124658081	124659186	MajorDMR-7-209580	19
chr9	124665555	124665581	MajorDMR-7-209581	2
chr9	124666292	124666480	MajorDMR-7-209582	2
chr9	124683449	124684312	MajorDMR-7-209583	8
chr9	124688351	124689651	MajorDMR-7-209584	12
chr9	124697481	124697971	MajorDMR-7-209585	5
chr9	124699458	124700257	MajorDMR-7-209586	5
chr9	124702646	124703287	MajorDMR-7-209587	5
chr9	124704944	124705767	MajorDMR-7-209588	12
chr9	124722988	124723886	MajorDMR-7-209589	9
chr9	124725807	124726430	MajorDMR-7-209590	3
chr9	124745335	124745982	MajorDMR-7-209591	6
chr9	124749721	124749882	MajorDMR-7-209592	3
chr9	124760123	124760428	MajorDMR-7-209593	3
chr9	124762021	124762029	MajorDMR-7-209594	3
chr9	124777236	124777802	MajorDMR-7-209595	5
chr9	124782472	124782839	MajorDMR-7-209596	2
chr9	124793986	124794341	MajorDMR-7-209597	9
chr9	124794880	124794922	MajorDMR-7-209598	2
chr9	124801589	124801769	MajorDMR-7-209599	2
chr9	124804530	124804720	MajorDMR-7-209600	2
chr9	124817607	124817769	MajorDMR-7-209601	3
chr9	124819123	124821728	MajorDMR-7-209602	24
chr9	124822764	124823956	MajorDMR-7-209603	6
chr9	124829615	124830262	MajorDMR-7-209604	4
chr9	124834619	124834721	MajorDMR-7-209605	2
chr9	124837007	124837071	MajorDMR-7-209606	2
chr9	124838507	124838621	MajorDMR-7-209607	4
chr9	124841209	124841357	MajorDMR-7-209608	2
chr9	124842171	124843632	MajorDMR-7-209609	11
chr9	124844992	124845083	MajorDMR-7-209610	2
chr9	124848445	124848563	MajorDMR-7-209611	3
chr9	124849550	124849599	MajorDMR-7-209612	3
chr9	124868628	124868962	MajorDMR-7-209613	6
chr9	124877002	124877483	MajorDMR-7-209614	6
chr9	124893327	124893374	MajorDMR-7-209615	2
chr9	124893960	124894286	MajorDMR-7-209616	6
chr9	124896412	124896427	MajorDMR-7-209617	2
chr9	124903313	124903394	MajorDMR-7-209618	3
chr9	124907461	124907487	MajorDMR-7-209619	2
chr9	124944766	124944788	MajorDMR-7-209620	2
chr9	124948113	124948514	MajorDMR-7-209621	15
chr9	124949935	124950017	MajorDMR-7-209622	2
chr9	124992998	124993046	MajorDMR-7-209623	2
chr9	125002003	125002293	MajorDMR-7-209624	3
chr9	125004587	125004753	MajorDMR-7-209625	2
chr9	125080329	125080402	MajorDMR-7-209626	4
chr9	125106353	125106375	MajorDMR-7-209627	2
chr9	125109915	125109931	MajorDMR-7-209628	2
chr9	125127093	125127412	MajorDMR-7-209629	10
chr9	125137515	125137768	MajorDMR-7-209630	3
chr9	125138968	125138973	MajorDMR-7-209631	2
chr9	125144769	125145954	MajorDMR-7-209632	15
chr9	125152575	125152719	MajorDMR-7-209633	2
chr9	125170740	125170792	MajorDMR-7-209634	2
chr9	125187366	125187509	MajorDMR-7-209635	2
chr9	125203421	125203711	MajorDMR-7-209636	2
chr9	125227691	125228050	MajorDMR-7-209637	2
chr9	125228610	125229619	MajorDMR-7-209638	14
chr9	125230961	125231867	MajorDMR-7-209639	8
chr9	125236425	125238574	MajorDMR-7-209640	8
chr9	125241441	125241669	MajorDMR-7-209641	3
chr9	125289281	125289536	MajorDMR-7-209642	7
chr9	125356490	125356938	MajorDMR-7-209643	2
chr9	125449652	125449684	MajorDMR-7-209644	2
chr9	125488915	125489103	MajorDMR-7-209645	2
chr9	125524374	125524498	MajorDMR-7-209646	3
chr9	125558975	125558996	MajorDMR-7-209647	2
chr9	125559839	125559873	MajorDMR-7-209648	2
chr9	125560890	125561421	MajorDMR-7-209649	4
chr9	125566630	125567075	MajorDMR-7-209650	9
chr9	125569077	125569786	MajorDMR-7-209651	7
chr9	125594819	125594958	MajorDMR-7-209652	8
chr9	125611612	125612078	MajorDMR-7-209653	3
chr9	125612961	125613008	MajorDMR-7-209654	2
chr9	125621233	125621360	MajorDMR-7-209655	3
chr9	125626065	125626268	MajorDMR-7-209656	8
chr9	125627700	125627895	MajorDMR-7-209657	5
chr9	125628834	125629157	MajorDMR-7-209658	5
chr9	125638798	125638822	MajorDMR-7-209659	2
chr9	125650897	125650951	MajorDMR-7-209660	2
chr9	125663763	125663771	MajorDMR-7-209661	2
chr9	125692871	125692936	MajorDMR-7-209662	3
chr9	125761096	125761690	MajorDMR-7-209663	7
chr9	125767875	125768336	MajorDMR-7-209664	4
chr9	125773225	125773260	MajorDMR-7-209665	2
chr9	125775900	125776396	MajorDMR-7-209666	6
chr9	125776898	125777285	MajorDMR-7-209667	6
chr9	125779259	125779559	MajorDMR-7-209668	2
chr9	125782610	125782659	MajorDMR-7-209669	3
chr9	125786441	125786953	MajorDMR-7-209670	6
chr9	125797090	125797919	MajorDMR-7-209671	17
chr9	125798855	125798888	MajorDMR-7-209672	2
chr9	125800215	125801098	MajorDMR-7-209673	6
chr9	125803983	125804473	MajorDMR-7-209674	2
chr9	125806201	125806249	MajorDMR-7-209675	2
chr9	125806874	125807588	MajorDMR-7-209676	6
chr9	125808821	125808912	MajorDMR-7-209677	2
chr9	125809458	125809534	MajorDMR-7-209678	2
chr9	125812909	125813079	MajorDMR-7-209679	3
chr9	125814818	125815092	MajorDMR-7-209680	3
chr9	125820002	125820275	MajorDMR-7-209681	13
chr9	125824020	125824535	MajorDMR-7-209682	13
chr9	125825057	125825509	MajorDMR-7-209683	4
chr9	125826175	125826701	MajorDMR-7-209684	13
chr9	125831621	125831629	MajorDMR-7-209685	2
chr9	125832893	125832985	MajorDMR-7-209686	2
chr9	125834406	125835067	MajorDMR-7-209687	3
chr9	125835790	125836062	MajorDMR-7-209688	3
chr9	125836907	125837039	MajorDMR-7-209689	2
chr9	125841064	125841337	MajorDMR-7-209690	5
chr9	125842057	125842235	MajorDMR-7-209691	3
chr9	125843817	125844017	MajorDMR-7-209692	2
chr9	125844983	125845004	MajorDMR-7-209693	2
chr9	125846729	125847103	MajorDMR-7-209694	4
chr9	125847673	125848806	MajorDMR-7-209695	8
chr9	125850834	125850873	MajorDMR-7-209696	2
chr9	125852062	125853240	MajorDMR-7-209697	14
chr9	125854482	125856268	MajorDMR-7-209698	9
chr9	125860100	125862099	MajorDMR-7-209699	10
chr9	125862871	125863177	MajorDMR-7-209700	2
chr9	125863871	125864028	MajorDMR-7-209701	4
chr9	125864779	125865615	MajorDMR-7-209702	9
chr9	125866432	125866878	MajorDMR-7-209703	7
chr9	125868436	125869390	MajorDMR-7-209704	7
chr9	125869904	125871130	MajorDMR-7-209705	16
chr9	125872333	125874001	MajorDMR-7-209706	13
chr9	125874607	125875240	MajorDMR-7-209707	11
chr9	125875891	125876155	MajorDMR-7-209708	3
chr9	125877922	125880092	MajorDMR-7-209709	19
chr9	125881010	125881017	MajorDMR-7-209710	2
chr9	125883035	125885974	MajorDMR-7-209711	22
chr9	125887578	125887670	MajorDMR-7-209712	2
chr9	125888675	125888939	MajorDMR-7-209713	3
chr9	125895080	125895348	MajorDMR-7-209714	5
chr9	125896313	125896546	MajorDMR-7-209715	2
chr9	125897869	125897940	MajorDMR-7-209716	3
chr9	125903509	125903910	MajorDMR-7-209717	4
chr9	125907851	125907938	MajorDMR-7-209718	3
chr9	125917634	125918151	MajorDMR-7-209719	3
chr9	125929293	125929730	MajorDMR-7-209720	2
chr9	125934071	125934386	MajorDMR-7-209721	2
chr9	125938229	125938601	MajorDMR-7-209722	3
chr9	125939507	125939684	MajorDMR-7-209723	2
chr9	125941259	125945742	MajorDMR-7-209724	35
chr9	125954767	125955293	MajorDMR-7-209725	5
chr9	125957909	125958179	MajorDMR-7-209726	2
chr9	125961564	125961662	MajorDMR-7-209727	3
chr9	125962230	125962916	MajorDMR-7-209728	6
chr9	125972370	125973697	MajorDMR-7-209729	14
chr9	125977099	125977574	MajorDMR-7-209730	4
chr9	125979419	125980116	MajorDMR-7-209731	3
chr9	125985992	125986857	MajorDMR-7-209732	8
chr9	125989223	125989427	MajorDMR-7-209733	5
chr9	125994948	125995123	MajorDMR-7-209734	4
chr9	125996457	125996961	MajorDMR-7-209735	3
chr9	125999363	126000421	MajorDMR-7-209736	6
chr9	126002618	126002707	MajorDMR-7-209737	2
chr9	126007690	126007738	MajorDMR-7-209738	4
chr9	126008250	126008644	MajorDMR-7-209739	4
chr9	126017724	126018115	MajorDMR-7-209740	2
chr9	126026405	126026436	MajorDMR-7-209741	2
chr9	126027452	126028156	MajorDMR-7-209742	7
chr9	126029253	126029328	MajorDMR-7-209743	4
chr9	126031655	126031854	MajorDMR-7-209744	2
chr9	126061692	126062613	MajorDMR-7-209745	16
chr9	126069450	126069629	MajorDMR-7-209746	2
chr9	126073687	126074188	MajorDMR-7-209747	9
chr9	126081228	126081712	MajorDMR-7-209748	9
chr9	126091887	126092871	MajorDMR-7-209749	15
chr9	126095346	126095834	MajorDMR-7-209750	7
chr9	126098548	126098860	MajorDMR-7-209751	4
chr9	126099898	126100328	MajorDMR-7-209752	3
chr9	126102170	126102593	MajorDMR-7-209753	10
chr9	126103681	126104839	MajorDMR-7-209754	20
chr9	126105654	126106142	MajorDMR-7-209755	9
chr9	126107580	126108199	MajorDMR-7-209756	7
chr9	126108833	126109124	MajorDMR-7-209757	10
chr9	126110144	126111013	MajorDMR-7-209758	16
chr9	126111703	126111902	MajorDMR-7-209759	6
chr9	126113961	126114137	MajorDMR-7-209760	4
chr9	126121918	126123086	MajorDMR-7-209761	11
chr9	126125558	126125871	MajorDMR-7-209762	10
chr9	126126376	126126691	MajorDMR-7-209763	9
chr9	126130408	126130493	MajorDMR-7-209764	5
chr9	126135080	126135919	MajorDMR-7-209765	30
chr9	126139160	126139735	MajorDMR-7-209766	10
chr9	126145105	126145743	MajorDMR-7-209767	10
chr9	126150517	126150639	MajorDMR-7-209768	2
chr9	126157381	126157601	MajorDMR-7-209769	4
chr9	126158312	126158435	MajorDMR-7-209770	4
chr9	126163503	126164120	MajorDMR-7-209771	10
chr9	126169647	126169795	MajorDMR-7-209772	4
chr9	126176514	126177427	MajorDMR-7-209773	11
chr9	126181526	126182023	MajorDMR-7-209774	2
chr9	126198123	126198845	MajorDMR-7-209775	8
chr9	126201049	126201331	MajorDMR-7-209776	4
chr9	126208609	126208819	MajorDMR-7-209777	3
chr9	126212725	126213103	MajorDMR-7-209778	3
chr9	126222069	126222443	MajorDMR-7-209779	3
chr9	126223755	126223969	MajorDMR-7-209780	4
chr9	126231471	126232395	MajorDMR-7-209781	5
chr9	126233325	126233533	MajorDMR-7-209782	6
chr9	126235377	126235437	MajorDMR-7-209783	3
chr9	126243145	126243750	MajorDMR-7-209784	10
chr9	126261861	126262118	MajorDMR-7-209785	4
chr9	126265831	126265841	MajorDMR-7-209786	2
chr9	126267370	126267438	MajorDMR-7-209787	2
chr9	126273707	126274195	MajorDMR-7-209788	6
chr9	126284626	126284664	MajorDMR-7-209789	2
chr9	126302917	126303225	MajorDMR-7-209790	6
chr9	126308242	126308467	MajorDMR-7-209791	4
chr9	126311506	126311749	MajorDMR-7-209792	3
chr9	126339846	126339982	MajorDMR-7-209793	2
chr9	126351335	126351536	MajorDMR-7-209794	3
chr9	126352625	126352962	MajorDMR-7-209795	2
chr9	126360824	126361133	MajorDMR-7-209796	2
chr9	126367936	126368318	MajorDMR-7-209797	4
chr9	126371860	126371950	MajorDMR-7-209798	2
chr9	126383108	126383178	MajorDMR-7-209799	2
chr9	126413726	126413782	MajorDMR-7-209800	2
chr9	126414322	126415212	MajorDMR-7-209801	13
chr9	126415840	126418361	MajorDMR-7-209802	28
chr9	126419144	126419469	MajorDMR-7-209803	4
chr9	126429873	126429953	MajorDMR-7-209804	2
chr9	126433810	126433895	MajorDMR-7-209805	2
chr9	126446622	126446965	MajorDMR-7-209806	2
chr9	126470214	126470488	MajorDMR-7-209807	5
chr9	126480501	126480934	MajorDMR-7-209808	2
chr9	126487679	126488068	MajorDMR-7-209809	6
chr9	126505368	126505405	MajorDMR-7-209810	2
chr9	126506214	126506285	MajorDMR-7-209811	2
chr9	126520004	126520065	MajorDMR-7-209812	3
chr9	126520955	126521205	MajorDMR-7-209813	2
chr9	126557516	126558186	MajorDMR-7-209814	12
chr9	126566118	126566166	MajorDMR-7-209815	2
chr9	126587905	126588054	MajorDMR-7-209816	2
chr9	126624319	126624358	MajorDMR-7-209817	2
chr9	126625806	126625959	MajorDMR-7-209818	2
chr9	126656441	126656612	MajorDMR-7-209819	2
chr9	126664677	126665132	MajorDMR-7-209820	3
chr9	126684768	126685225	MajorDMR-7-209821	4
chr9	126687263	126687291	MajorDMR-7-209822	2
chr9	126713321	126713724	MajorDMR-7-209823	5
chr9	126715107	126716077	MajorDMR-7-209824	8
chr9	126727123	126727711	MajorDMR-7-209825	14
chr9	126733108	126733559	MajorDMR-7-209826	4
chr9	126738491	126738651	MajorDMR-7-209827	6
chr9	126744883	126745001	MajorDMR-7-209828	2
chr9	126759147	126759226	MajorDMR-7-209829	3
chr9	126772022	126772867	MajorDMR-7-209830	15
chr9	126794605	126794812	MajorDMR-7-209831	4
chr9	126800147	126800727	MajorDMR-7-209832	7
chr9	126802842	126802865	MajorDMR-7-209833	2
chr9	126804051	126804139	MajorDMR-7-209834	3
chr9	126804715	126804845	MajorDMR-7-209835	6
chr9	126813778	126813980	MajorDMR-7-209836	7
chr9	126834468	126835162	MajorDMR-7-209837	8
chr9	126838062	126838256	MajorDMR-7-209838	2
chr9	126842025	126842214	MajorDMR-7-209839	4
chr9	126843938	126844432	MajorDMR-7-209840	6
chr9	126850552	126850683	MajorDMR-7-209841	2
chr9	126851538	126852273	MajorDMR-7-209842	7
chr9	126857337	126857369	MajorDMR-7-209843	2
chr9	126925385	126926075	MajorDMR-7-209844	5
chr9	126927318	126927337	MajorDMR-7-209845	2
chr9	126937089	126937209	MajorDMR-7-209846	2
chr9	126940655	126940966	MajorDMR-7-209847	3
chr9	126942536	126942788	MajorDMR-7-209848	5
chr9	126943749	126944135	MajorDMR-7-209849	6
chr9	126945043	126945333	MajorDMR-7-209850	2
chr9	126957675	126957975	MajorDMR-7-209851	2
chr9	127013249	127013982	MajorDMR-7-209852	7
chr9	127016588	127016867	MajorDMR-7-209853	8
chr9	127023517	127024378	MajorDMR-7-209854	9
chr9	127029671	127029944	MajorDMR-7-209855	7
chr9	127030914	127030970	MajorDMR-7-209856	3
chr9	127035152	127035271	MajorDMR-7-209857	4
chr9	127042512	127042839	MajorDMR-7-209858	5
chr9	127054099	127054273	MajorDMR-7-209859	5
chr9	127074761	127074781	MajorDMR-7-209860	2
chr9	127085188	127085345	MajorDMR-7-209861	2
chr9	127103990	127103995	MajorDMR-7-209862	2
chr9	127104577	127104722	MajorDMR-7-209863	5
chr9	127117552	127117672	MajorDMR-7-209864	3
chr9	127118247	127118897	MajorDMR-7-209865	6
chr9	127120753	127120859	MajorDMR-7-209866	2
chr9	127125754	127127155	MajorDMR-7-209867	21
chr9	127130757	127130768	MajorDMR-7-209868	2
chr9	127138847	127140054	MajorDMR-7-209869	10
chr9	127151581	127151660	MajorDMR-7-209870	3
chr9	127157063	127157176	MajorDMR-7-209871	3
chr9	127160945	127161925	MajorDMR-7-209872	5
chr9	127162588	127162611	MajorDMR-7-209873	2
chr9	127178264	127178396	MajorDMR-7-209874	9
chr9	127181010	127181718	MajorDMR-7-209875	12
chr9	127183175	127184624	MajorDMR-7-209876	13
chr9	127185660	127186216	MajorDMR-7-209877	12
chr9	127189912	127190241	MajorDMR-7-209878	4
chr9	127251682	127251956	MajorDMR-7-209879	6
chr9	127254018	127254266	MajorDMR-7-209880	6
chr9	127263540	127263777	MajorDMR-7-209881	5
chr9	127268027	127268224	MajorDMR-7-209882	3
chr9	127299420	127299662	MajorDMR-7-209883	8
chr9	127303871	127304014	MajorDMR-7-209884	2
chr9	127318515	127318670	MajorDMR-7-209885	4
chr9	127322311	127322757	MajorDMR-7-209886	3
chr9	127355350	127355550	MajorDMR-7-209887	3
chr9	127357131	127357222	MajorDMR-7-209888	3
chr9	127365373	127365432	MajorDMR-7-209889	3
chr9	127367263	127367543	MajorDMR-7-209890	4
chr9	127391496	127392705	MajorDMR-7-209891	8
chr9	127394482	127394604	MajorDMR-7-209892	3
chr9	127395353	127395410	MajorDMR-7-209893	3
chr9	127413628	127414364	MajorDMR-7-209894	7
chr9	127438175	127438662	MajorDMR-7-209895	4
chr9	127483750	127484459	MajorDMR-7-209896	4
chr9	127496309	127496534	MajorDMR-7-209897	3
chr9	127505801	127506029	MajorDMR-7-209898	3
chr9	127530793	127531145	MajorDMR-7-209899	3
chr9	127541265	127542324	MajorDMR-7-209900	7
chr9	127551487	127552247	MajorDMR-7-209901	6
chr9	127559813	127560519	MajorDMR-7-209902	10
chr9	127561111	127561307	MajorDMR-7-209903	3
chr9	127562348	127563100	MajorDMR-7-209904	14
chr9	127565856	127565867	MajorDMR-7-209905	2
chr9	127571444	127571599	MajorDMR-7-209906	5
chr9	127572909	127574042	MajorDMR-7-209907	10
chr9	127575856	127576307	MajorDMR-7-209908	2
chr9	127594795	127595181	MajorDMR-7-209909	3
chr9	127614468	127615019	MajorDMR-7-209910	7
chr9	127630419	127630491	MajorDMR-7-209911	2
chr9	127633290	127634871	MajorDMR-7-209912	19
chr9	127635479	127636752	MajorDMR-7-209913	27
chr9	127637968	127638058	MajorDMR-7-209914	3
chr9	127641357	127641680	MajorDMR-7-209915	4
chr9	127642506	127643712	MajorDMR-7-209916	9
chr9	127661191	127661203	MajorDMR-7-209917	2
chr9	127662060	127662362	MajorDMR-7-209918	8
chr9	127673117	127673209	MajorDMR-7-209919	2
chr9	127715937	127716993	MajorDMR-7-209920	7
chr9	127724282	127724845	MajorDMR-7-209921	5
chr9	127726603	127728405	MajorDMR-7-209922	19
chr9	127731837	127732258	MajorDMR-7-209923	4
chr9	127748885	127749420	MajorDMR-7-209924	6
chr9	127786577	127786616	MajorDMR-7-209925	2
chr9	127787784	127788638	MajorDMR-7-209926	6
chr9	127816337	127816744	MajorDMR-7-209927	3
chr9	127818074	127818511	MajorDMR-7-209928	4
chr9	127822105	127822253	MajorDMR-7-209929	4
chr9	127829010	127830560	MajorDMR-7-209930	8
chr9	127831618	127832803	MajorDMR-7-209931	6
chr9	127835413	127835423	MajorDMR-7-209932	2
chr9	127836255	127836305	MajorDMR-7-209933	3
chr9	127836813	127837105	MajorDMR-7-209934	2
chr9	127845774	127846520	MajorDMR-7-209935	5
chr9	127851193	127851213	MajorDMR-7-209936	3
chr9	127860586	127860953	MajorDMR-7-209937	3
chr9	127861628	127862328	MajorDMR-7-209938	6
chr9	127885358	127885822	MajorDMR-7-209939	5
chr9	127887968	127888188	MajorDMR-7-209940	6
chr9	127888817	127889485	MajorDMR-7-209941	5
chr9	127897657	127897669	MajorDMR-7-209942	2
chr9	127908650	127908996	MajorDMR-7-209943	2
chr9	127913070	127913172	MajorDMR-7-209944	2
chr9	127913940	127914825	MajorDMR-7-209945	7
chr9	127915938	127916515	MajorDMR-7-209946	5
chr9	127917077	127917174	MajorDMR-7-209947	2
chr9	127928540	127929084	MajorDMR-7-209948	3
chr9	127945143	127945931	MajorDMR-7-209949	6
chr9	127959609	127961488	MajorDMR-7-209950	19
chr9	127995246	127995743	MajorDMR-7-209951	8
chr9	128023552	128023566	MajorDMR-7-209952	3
chr9	128036071	128036184	MajorDMR-7-209953	2
chr9	128067263	128067285	MajorDMR-7-209954	2
chr9	128088342	128088349	MajorDMR-7-209955	2
chr9	128091176	128091680	MajorDMR-7-209956	13
chr9	128101546	128102011	MajorDMR-7-209957	2
chr9	128104127	128105050	MajorDMR-7-209958	8
chr9	128112182	128112193	MajorDMR-7-209959	2
chr9	128113301	128113601	MajorDMR-7-209960	4
chr9	128115935	128116042	MajorDMR-7-209961	3
chr9	128126310	128126428	MajorDMR-7-209962	2
chr9	128130564	128130737	MajorDMR-7-209963	4
chr9	128135726	128135879	MajorDMR-7-209964	3
chr9	128169688	128170167	MajorDMR-7-209965	4
chr9	128188834	128189858	MajorDMR-7-209966	23
chr9	128196103	128196332	MajorDMR-7-209967	10
chr9	128200178	128202798	MajorDMR-7-209968	41
chr9	128204365	128204633	MajorDMR-7-209969	3
chr9	128205157	128205395	MajorDMR-7-209970	2
chr9	128206667	128206716	MajorDMR-7-209971	4
chr9	128260158	128260799	MajorDMR-7-209972	5
chr9	128268003	128268037	MajorDMR-7-209973	2
chr9	128275808	128277187	MajorDMR-7-209974	23
chr9	128279924	128280016	MajorDMR-7-209975	2
chr9	128289489	128290353	MajorDMR-7-209976	10
chr9	128295284	128295506	MajorDMR-7-209977	2
chr9	128300444	128300608	MajorDMR-7-209978	2
chr9	128306766	128307896	MajorDMR-7-209979	10
chr9	128327532	128327914	MajorDMR-7-209980	2
chr9	128331178	128331212	MajorDMR-7-209981	2
chr9	128336858	128337209	MajorDMR-7-209982	3
chr9	128338393	128338727	MajorDMR-7-209983	2
chr9	128348697	128349092	MajorDMR-7-209984	5
chr9	128350283	128350330	MajorDMR-7-209985	2
chr9	128351045	128351188	MajorDMR-7-209986	3
chr9	128356281	128356889	MajorDMR-7-209987	6
chr9	128364060	128364497	MajorDMR-7-209988	7
chr9	128367772	128368335	MajorDMR-7-209989	7
chr9	128370789	128371084	MajorDMR-7-209990	10
chr9	128371852	128371974	MajorDMR-7-209991	3
chr9	128372982	128374636	MajorDMR-7-209992	8
chr9	128378098	128378188	MajorDMR-7-209993	3
chr9	128393753	128393970	MajorDMR-7-209994	3
chr9	128395382	128395483	MajorDMR-7-209995	2
chr9	128396490	128396904	MajorDMR-7-209996	3
chr9	128463684	128463729	MajorDMR-7-209997	3
chr9	128475725	128476742	MajorDMR-7-209998	12
chr9	128507175	128508038	MajorDMR-7-209999	13
chr9	128532860	128533215	MajorDMR-7-210000	2
chr9	128580032	128580220	MajorDMR-7-210001	3
chr9	128584763	128584873	MajorDMR-7-210002	3
chr9	128588150	128588329	MajorDMR-7-210003	2
chr9	128630582	128630840	MajorDMR-7-210004	3
chr9	128645474	128645901	MajorDMR-7-210005	4
chr9	128671093	128672066	MajorDMR-7-210006	8
chr9	128694468	128694620	MajorDMR-7-210007	5
chr9	128712102	128712690	MajorDMR-7-210008	7
chr9	128722581	128722763	MajorDMR-7-210009	5
chr9	128723598	128723681	MajorDMR-7-210010	3
chr9	128728559	128728949	MajorDMR-7-210011	6
chr9	128731176	128731354	MajorDMR-7-210012	6
chr9	128753078	128753440	MajorDMR-7-210013	5
chr9	128764749	128764762	MajorDMR-7-210014	2
chr9	128772017	128772587	MajorDMR-7-210015	5
chr9	128779044	128779330	MajorDMR-7-210016	2
chr9	128786665	128786687	MajorDMR-7-210017	2
chr9	128819466	128820346	MajorDMR-7-210018	5
chr9	128827107	128827762	MajorDMR-7-210019	9
chr9	128831704	128831868	MajorDMR-7-210020	5
chr9	128833449	128833620	MajorDMR-7-210021	7
chr9	128840144	128840586	MajorDMR-7-210022	12
chr9	128869741	128870882	MajorDMR-7-210023	10
chr9	128890114	128890157	MajorDMR-7-210024	2
chr9	128908268	128908588	MajorDMR-7-210025	6
chr9	128919220	128920150	MajorDMR-7-210026	30
chr9	128921531	128922248	MajorDMR-7-210027	13
chr9	128925862	128925895	MajorDMR-7-210028	3
chr9	128927037	128927894	MajorDMR-7-210029	24
chr9	128930206	128931080	MajorDMR-7-210030	4
chr9	128934460	128936064	MajorDMR-7-210031	18
chr9	128951090	128951178	MajorDMR-7-210032	2
chr9	128966107	128966349	MajorDMR-7-210033	4
chr9	128968282	128968724	MajorDMR-7-210034	18
chr9	128991059	128991087	MajorDMR-7-210035	2
chr9	129050598	129050614	MajorDMR-7-210036	4
chr9	129051119	129051206	MajorDMR-7-210037	4
chr9	129090542	129090579	MajorDMR-7-210038	3
chr9	129091647	129091692	MajorDMR-7-210039	2
chr9	129107999	129108600	MajorDMR-7-210040	10
chr9	129109747	129110706	MajorDMR-7-210041	7
chr9	129129766	129130369	MajorDMR-7-210042	4
chr9	129139277	129139644	MajorDMR-7-210043	2
chr9	129145340	129145355	MajorDMR-7-210044	3
chr9	129151203	129151229	MajorDMR-7-210045	2
chr9	129155110	129155635	MajorDMR-7-210046	6
chr9	129157988	129158767	MajorDMR-7-210047	6
chr9	129160429	129160576	MajorDMR-7-210048	6
chr9	129161226	129161332	MajorDMR-7-210049	2
chr9	129175051	129175217	MajorDMR-7-210050	2
chr9	129178099	129178547	MajorDMR-7-210051	8
chr9	129180348	129180933	MajorDMR-7-210052	4
chr9	129185599	129185690	MajorDMR-7-210053	4
chr9	129191031	129191288	MajorDMR-7-210054	6
chr9	129193194	129193656	MajorDMR-7-210055	9
chr9	129201875	129201885	MajorDMR-7-210056	2
chr9	129205064	129205324	MajorDMR-7-210057	4
chr9	129206947	129206968	MajorDMR-7-210058	2
chr9	129218460	129219068	MajorDMR-7-210059	5
chr9	129230208	129230574	MajorDMR-7-210060	5
chr9	129231283	129231786	MajorDMR-7-210061	4
chr9	129233634	129235388	MajorDMR-7-210062	17
chr9	129236469	129236706	MajorDMR-7-210063	5
chr9	129239943	129240377	MajorDMR-7-210064	8
chr9	129241291	129242194	MajorDMR-7-210065	12
chr9	129242967	129243552	MajorDMR-7-210066	6
chr9	129244169	129244517	MajorDMR-7-210067	4
chr9	129245133	129245226	MajorDMR-7-210068	5
chr9	129246098	129246158	MajorDMR-7-210069	3
chr9	129255662	129256644	MajorDMR-7-210070	11
chr9	129258455	129258490	MajorDMR-7-210071	2
chr9	129260370	129260546	MajorDMR-7-210072	3
chr9	129262308	129262591	MajorDMR-7-210073	4
chr9	129263535	129263560	MajorDMR-7-210074	3
chr9	129277535	129277726	MajorDMR-7-210075	4
chr9	129280230	129280363	MajorDMR-7-210076	4
chr9	129311970	129312177	MajorDMR-7-210077	4
chr9	129313349	129313733	MajorDMR-7-210078	16
chr9	129361577	129361890	MajorDMR-7-210079	7
chr9	129369112	129369341	MajorDMR-7-210080	3
chr9	129399389	129399833	MajorDMR-7-210081	8
chr9	129407754	129407802	MajorDMR-7-210082	2
chr9	129426300	129426496	MajorDMR-7-210083	2
chr9	129427173	129427243	MajorDMR-7-210084	2
chr9	129439423	129440043	MajorDMR-7-210085	8
chr9	129453175	129453240	MajorDMR-7-210086	2
chr9	129462441	129462716	MajorDMR-7-210087	3
chr9	129469096	129469301	MajorDMR-7-210088	3
chr9	129481177	129481271	MajorDMR-7-210089	4
chr9	129481838	129481847	MajorDMR-7-210090	2
chr9	129491930	129492201	MajorDMR-7-210091	3
chr9	129519086	129519267	MajorDMR-7-210092	4
chr9	129523537	129524299	MajorDMR-7-210093	20
chr9	129543744	129543809	MajorDMR-7-210094	4
chr9	129549333	129549408	MajorDMR-7-210095	2
chr9	129550153	129550294	MajorDMR-7-210096	2
chr9	129553526	129553784	MajorDMR-7-210097	2
chr9	129583718	129583733	MajorDMR-7-210098	2
chr9	129601200	129602649	MajorDMR-7-210099	18
chr9	129603476	129603886	MajorDMR-7-210100	6
chr9	129605446	129605948	MajorDMR-7-210101	5
chr9	129626547	129626788	MajorDMR-7-210102	4
chr9	129635180	129635284	MajorDMR-7-210103	3
chr9	129636252	129636256	MajorDMR-7-210104	2
chr9	129638992	129639278	MajorDMR-7-210105	5
chr9	129664567	129664626	MajorDMR-7-210106	2
chr9	129676304	129676513	MajorDMR-7-210107	3
chr9	129678384	129678613	MajorDMR-7-210108	5
chr9	129700404	129701034	MajorDMR-7-210109	5
chr9	129708306	129708344	MajorDMR-7-210110	4
chr9	129710273	129710561	MajorDMR-7-210111	2
chr9	129714980	129716460	MajorDMR-7-210112	18
chr9	129720286	129721444	MajorDMR-7-210113	12
chr9	129726621	129726686	MajorDMR-7-210114	2
chr9	129728476	129728596	MajorDMR-7-210115	3
chr9	129737002	129737766	MajorDMR-7-210116	9
chr9	129748188	129748468	MajorDMR-7-210117	6
chr9	129749847	129750095	MajorDMR-7-210118	6
chr9	129762576	129762897	MajorDMR-7-210119	5
chr9	129765812	129768564	MajorDMR-7-210120	16
chr9	129771172	129771298	MajorDMR-7-210121	2
chr9	129776344	129776943	MajorDMR-7-210122	5
chr9	129786041	129786209	MajorDMR-7-210123	5
chr9	129793575	129794304	MajorDMR-7-210124	5
chr9	129798930	129798941	MajorDMR-7-210125	2
chr9	129814560	129815373	MajorDMR-7-210126	4
chr9	129815892	129816271	MajorDMR-7-210127	5
chr9	129821093	129821588	MajorDMR-7-210128	2
chr9	129822401	129822459	MajorDMR-7-210129	3
chr9	129824789	129825391	MajorDMR-7-210130	3
chr9	129838764	129839262	MajorDMR-7-210131	3
chr9	129842932	129842946	MajorDMR-7-210132	2
chr9	129844193	129844251	MajorDMR-7-210133	2
chr9	129844991	129845025	MajorDMR-7-210134	2
chr9	129848704	129849655	MajorDMR-7-210135	6
chr9	129850243	129850350	MajorDMR-7-210136	2
chr9	129851688	129852471	MajorDMR-7-210137	10
chr9	129854156	129854199	MajorDMR-7-210138	3
chr9	129859428	129862169	MajorDMR-7-210139	22
chr9	129870289	129870764	MajorDMR-7-210140	5
chr9	129874507	129875021	MajorDMR-7-210141	4
chr9	129875794	129876024	MajorDMR-7-210142	4
chr9	129878487	129879331	MajorDMR-7-210143	7
chr9	129884021	129884160	MajorDMR-7-210144	6
chr9	129885729	129886088	MajorDMR-7-210145	4
chr9	129887535	129888241	MajorDMR-7-210146	15
chr9	129891241	129891844	MajorDMR-7-210147	6
chr9	129895529	129895925	MajorDMR-7-210148	2
chr9	129898751	129898911	MajorDMR-7-210149	2
chr9	129900394	129900582	MajorDMR-7-210150	6
chr9	129903380	129903788	MajorDMR-7-210151	8
chr9	129909910	129910676	MajorDMR-7-210152	11
chr9	129913354	129914764	MajorDMR-7-210153	14
chr9	129916686	129918445	MajorDMR-7-210154	20
chr9	129922365	129922523	MajorDMR-7-210155	5
chr9	129923733	129924958	MajorDMR-7-210156	15
chr9	129927517	129927803	MajorDMR-7-210157	3
chr9	129931361	129932553	MajorDMR-7-210158	14
chr9	129935101	129935891	MajorDMR-7-210159	6
chr9	129948471	129948645	MajorDMR-7-210160	3
chr9	129949883	129950402	MajorDMR-7-210161	11
chr9	129959104	129959434	MajorDMR-7-210162	2
chr9	129961969	129962511	MajorDMR-7-210163	4
chr9	129963210	129963848	MajorDMR-7-210164	6
chr9	129965107	129965453	MajorDMR-7-210165	4
chr9	129973744	129974287	MajorDMR-7-210166	16
chr9	129979665	129979736	MajorDMR-7-210167	2
chr9	129985778	129986265	MajorDMR-7-210168	3
chr9	129988391	129989166	MajorDMR-7-210169	14
chr9	129995635	129997389	MajorDMR-7-210170	10
chr9	130001712	130002529	MajorDMR-7-210171	3
chr9	130006814	130006860	MajorDMR-7-210172	3
chr9	130008912	130009325	MajorDMR-7-210173	5
chr9	130012630	130012962	MajorDMR-7-210174	3
chr9	130013531	130014264	MajorDMR-7-210175	5
chr9	130015802	130016452	MajorDMR-7-210176	4
chr9	130018380	130018899	MajorDMR-7-210177	3
chr9	130019746	130019881	MajorDMR-7-210178	3
chr9	130020948	130021270	MajorDMR-7-210179	3
chr9	130024075	130024205	MajorDMR-7-210180	3
chr9	130025412	130025852	MajorDMR-7-210181	8
chr9	130028150	130028651	MajorDMR-7-210182	4
chr9	130029840	130030960	MajorDMR-7-210183	7
chr9	130034192	130034828	MajorDMR-7-210184	5
chr9	130035994	130036393	MajorDMR-7-210185	2
chr9	130039412	130040021	MajorDMR-7-210186	4
chr9	130042303	130043816	MajorDMR-7-210187	9
chr9	130049145	130049157	MajorDMR-7-210188	2
chr9	130050295	130053017	MajorDMR-7-210189	19
chr9	130053846	130054395	MajorDMR-7-210190	7
chr9	130055259	130056994	MajorDMR-7-210191	10
chr9	130057938	130058265	MajorDMR-7-210192	2
chr9	130059573	130063516	MajorDMR-7-210193	36
chr9	130064889	130065148	MajorDMR-7-210194	2
chr9	130066721	130066940	MajorDMR-7-210195	4
chr9	130069714	130069764	MajorDMR-7-210196	2
chr9	130071046	130072200	MajorDMR-7-210197	5
chr9	130079242	130079423	MajorDMR-7-210198	3
chr9	130080548	130081335	MajorDMR-7-210199	6
chr9	130082087	130082612	MajorDMR-7-210200	3
chr9	130083738	130084630	MajorDMR-7-210201	11
chr9	130085248	130085973	MajorDMR-7-210202	9
chr9	130093727	130094761	MajorDMR-7-210203	11
chr9	130097090	130097468	MajorDMR-7-210204	2
chr9	130098418	130098925	MajorDMR-7-210205	6
chr9	130099639	130100351	MajorDMR-7-210206	4
chr9	130102143	130104552	MajorDMR-7-210207	21
chr9	130105806	130107168	MajorDMR-7-210208	16
chr9	130108646	130108818	MajorDMR-7-210209	2
chr9	130110028	130114389	MajorDMR-7-210210	42
chr9	130115336	130116297	MajorDMR-7-210211	9
chr9	130118581	130118887	MajorDMR-7-210212	2
chr9	130120500	130120551	MajorDMR-7-210213	2
chr9	130121364	130121763	MajorDMR-7-210214	16
chr9	130122329	130123108	MajorDMR-7-210215	19
chr9	130123633	130124131	MajorDMR-7-210216	2
chr9	130124830	130125087	MajorDMR-7-210217	4
chr9	130128905	130129180	MajorDMR-7-210218	6
chr9	130131041	130132515	MajorDMR-7-210219	13
chr9	130133025	130133778	MajorDMR-7-210220	11
chr9	130135548	130136031	MajorDMR-7-210221	5
chr9	130137277	130137470	MajorDMR-7-210222	4
chr9	130148597	130149474	MajorDMR-7-210223	10
chr9	130150832	130151083	MajorDMR-7-210224	4
chr9	130157520	130157954	MajorDMR-7-210225	4
chr9	130161233	130161502	MajorDMR-7-210226	2
chr9	130164274	130164977	MajorDMR-7-210227	16
chr9	130173528	130173692	MajorDMR-7-210228	2
chr9	130184980	130185086	MajorDMR-7-210229	3
chr9	130196731	130196962	MajorDMR-7-210230	4
chr9	130198764	130200052	MajorDMR-7-210231	10
chr9	130210590	130210798	MajorDMR-7-210232	5
chr9	130214875	130215041	MajorDMR-7-210233	3
chr9	130217987	130218539	MajorDMR-7-210234	5
chr9	130219602	130220035	MajorDMR-7-210235	6
chr9	130229055	130229061	MajorDMR-7-210236	2
chr9	130243476	130243572	MajorDMR-7-210237	3
chr9	130247707	130248436	MajorDMR-7-210238	7
chr9	130249916	130249994	MajorDMR-7-210239	4
chr9	130251384	130251484	MajorDMR-7-210240	2
chr9	130254954	130258831	MajorDMR-7-210241	61
chr9	130259403	130259656	MajorDMR-7-210242	10
chr9	130260788	130260890	MajorDMR-7-210243	2
chr9	130261419	130262533	MajorDMR-7-210244	20
chr9	130263934	130264333	MajorDMR-7-210245	5
chr9	130266224	130266259	MajorDMR-7-210246	2
chr9	130267155	130267266	MajorDMR-7-210247	4
chr9	130276839	130277066	MajorDMR-7-210248	2
chr9	130283795	130283997	MajorDMR-7-210249	7
chr9	130286805	130286885	MajorDMR-7-210250	4
chr9	130287881	130287893	MajorDMR-7-210251	2
chr9	130288634	130289102	MajorDMR-7-210252	6
chr9	130290545	130292475	MajorDMR-7-210253	30
chr9	130305906	130306534	MajorDMR-7-210254	9
chr9	130308240	130308303	MajorDMR-7-210255	3
chr9	130329085	130330026	MajorDMR-7-210256	12
chr9	130331920	130332193	MajorDMR-7-210257	7
chr9	130337082	130337126	MajorDMR-7-210258	2
chr9	130339803	130339875	MajorDMR-7-210259	3
chr9	130343034	130343574	MajorDMR-7-210260	4
chr9	130351215	130351242	MajorDMR-7-210261	2
chr9	130360061	130360504	MajorDMR-7-210262	6
chr9	130371402	130371526	MajorDMR-7-210263	7
chr9	130373336	130373760	MajorDMR-7-210264	3
chr9	130376538	130377143	MajorDMR-7-210265	4
chr9	130380854	130382294	MajorDMR-7-210266	16
chr9	130392447	130392452	MajorDMR-7-210267	2
chr9	130392963	130393567	MajorDMR-7-210268	4
chr9	130396411	130396419	MajorDMR-7-210269	2
chr9	130397097	130397492	MajorDMR-7-210270	6
chr9	130398066	130399679	MajorDMR-7-210271	9
chr9	130408986	130409028	MajorDMR-7-210272	4
chr9	130409639	130410397	MajorDMR-7-210273	7
chr9	130415159	130415318	MajorDMR-7-210274	2
chr9	130417831	130417919	MajorDMR-7-210275	2
chr9	130419231	130419341	MajorDMR-7-210276	2
chr9	130420825	130420967	MajorDMR-7-210277	4
chr9	130422011	130423230	MajorDMR-7-210278	6
chr9	130424270	130424645	MajorDMR-7-210279	10
chr9	130425396	130426258	MajorDMR-7-210280	3
chr9	130428211	130428485	MajorDMR-7-210281	6
chr9	130430370	130430500	MajorDMR-7-210282	5
chr9	130433593	130434218	MajorDMR-7-210283	6
chr9	130435528	130436510	MajorDMR-7-210284	5
chr9	130437079	130437741	MajorDMR-7-210285	8
chr9	130438772	130440404	MajorDMR-7-210286	22
chr9	130440954	130443819	MajorDMR-7-210287	37
chr9	130446602	130446836	MajorDMR-7-210288	3
chr9	130448295	130448835	MajorDMR-7-210289	3
chr9	130450498	130450708	MajorDMR-7-210290	3
chr9	130452161	130453860	MajorDMR-7-210291	28
chr9	130455787	130456491	MajorDMR-7-210292	8
chr9	130457804	130458256	MajorDMR-7-210293	5
chr9	130459161	130460175	MajorDMR-7-210294	9
chr9	130462218	130462943	MajorDMR-7-210295	11
chr9	130463844	130466374	MajorDMR-7-210296	20
chr9	130483793	130487878	MajorDMR-7-210297	64
chr9	130496473	130496586	MajorDMR-7-210298	2
chr9	130501452	130501682	MajorDMR-7-210299	3
chr9	130502914	130503543	MajorDMR-7-210300	13
chr9	130506493	130506602	MajorDMR-7-210301	6
chr9	130507138	130507908	MajorDMR-7-210302	5
chr9	130509321	130509943	MajorDMR-7-210303	11
chr9	130513463	130513548	MajorDMR-7-210304	4
chr9	130515775	130516078	MajorDMR-7-210305	3
chr9	130518436	130519298	MajorDMR-7-210306	11
chr9	130520540	130521314	MajorDMR-7-210307	4
chr9	130538518	130539182	MajorDMR-7-210308	13
chr9	130540682	130540723	MajorDMR-7-210309	2
chr9	130546985	130547046	MajorDMR-7-210310	2
chr9	130549475	130549567	MajorDMR-7-210311	4
chr9	130551142	130551490	MajorDMR-7-210312	7
chr9	130552107	130552331	MajorDMR-7-210313	2
chr9	130553527	130553581	MajorDMR-7-210314	2
chr9	130555692	130556304	MajorDMR-7-210315	6
chr9	130559423	130560312	MajorDMR-7-210316	10
chr9	130575600	130575928	MajorDMR-7-210317	4
chr9	130609459	130609504	MajorDMR-7-210318	2
chr9	130633438	130634137	MajorDMR-7-210319	9
chr9	130635784	130635933	MajorDMR-7-210320	4
chr9	130637199	130637546	MajorDMR-7-210321	9
chr9	130638114	130638569	MajorDMR-7-210322	5
chr9	130645860	130647530	MajorDMR-7-210323	21
chr9	130648062	130648411	MajorDMR-7-210324	2
chr9	130650357	130651378	MajorDMR-7-210325	9
chr9	130652364	130652510	MajorDMR-7-210326	2
chr9	130654988	130656818	MajorDMR-7-210327	19
chr9	130658996	130659533	MajorDMR-7-210328	9
chr9	130660053	130660980	MajorDMR-7-210329	5
chr9	130665338	130665346	MajorDMR-7-210330	2
chr9	130668241	130668374	MajorDMR-7-210331	3
chr9	130672778	130673255	MajorDMR-7-210332	3
chr9	130673792	130673927	MajorDMR-7-210333	5
chr9	130676763	130676981	MajorDMR-7-210334	3
chr9	130679947	130680448	MajorDMR-7-210335	5
chr9	130684243	130684252	MajorDMR-7-210336	2
chr9	130687390	130687590	MajorDMR-7-210337	9
chr9	130698206	130698425	MajorDMR-7-210338	4
chr9	130701683	130701931	MajorDMR-7-210339	3
chr9	130702495	130703046	MajorDMR-7-210340	8
chr9	130704092	130704133	MajorDMR-7-210341	2
chr9	130705916	130705959	MajorDMR-7-210342	3
chr9	130707047	130707060	MajorDMR-7-210343	2
chr9	130712723	130712875	MajorDMR-7-210344	2
chr9	130713484	130713524	MajorDMR-7-210345	2
chr9	130717798	130718521	MajorDMR-7-210346	4
chr9	130719640	130719965	MajorDMR-7-210347	4
chr9	130727311	130727739	MajorDMR-7-210348	7
chr9	130731426	130732721	MajorDMR-7-210349	19
chr9	130737372	130737559	MajorDMR-7-210350	2
chr9	130738880	130738891	MajorDMR-7-210351	2
chr9	130790772	130791283	MajorDMR-7-210352	15
chr9	130831850	130832471	MajorDMR-7-210353	10
chr9	130833422	130833482	MajorDMR-7-210354	2
chr9	130835644	130835878	MajorDMR-7-210355	3
chr9	130841296	130841925	MajorDMR-7-210356	8
chr9	130844440	130845151	MajorDMR-7-210357	9
chr9	130846599	130847503	MajorDMR-7-210358	10
chr9	130857475	130857516	MajorDMR-7-210359	2
chr9	130859660	130859996	MajorDMR-7-210360	8
chr9	130861972	130862619	MajorDMR-7-210361	8
chr9	130864312	130864826	MajorDMR-7-210362	6
chr9	130865692	130866068	MajorDMR-7-210363	5
chr9	130871170	130871443	MajorDMR-7-210364	4
chr9	130887145	130887817	MajorDMR-7-210365	5
chr9	130892706	130892729	MajorDMR-7-210366	2
chr9	130894447	130894727	MajorDMR-7-210367	3
chr9	130921503	130921865	MajorDMR-7-210368	5
chr9	130923525	130924416	MajorDMR-7-210369	13
chr9	130926861	130927731	MajorDMR-7-210370	11
chr9	130930708	130930790	MajorDMR-7-210371	5
chr9	130931736	130933136	MajorDMR-7-210372	18
chr9	130934151	130934759	MajorDMR-7-210373	10
chr9	130937061	130937910	MajorDMR-7-210374	4
chr9	130939181	130939549	MajorDMR-7-210375	4
chr9	130940367	130940829	MajorDMR-7-210376	4
chr9	130942192	130942758	MajorDMR-7-210377	9
chr9	130943542	130944195	MajorDMR-7-210378	8
chr9	130946082	130946327	MajorDMR-7-210379	3
chr9	130948511	130948742	MajorDMR-7-210380	2
chr9	130950168	130950231	MajorDMR-7-210381	2
chr9	130951990	130952031	MajorDMR-7-210382	3
chr9	130952649	130952948	MajorDMR-7-210383	4
chr9	130955717	130956925	MajorDMR-7-210384	21
chr9	130957640	130957758	MajorDMR-7-210385	4
chr9	130959181	130960138	MajorDMR-7-210386	8
chr9	130960989	130961809	MajorDMR-7-210387	5
chr9	130964373	130964431	MajorDMR-7-210388	2
chr9	130967423	130968107	MajorDMR-7-210389	9
chr9	130969732	130971944	MajorDMR-7-210390	16
chr9	130972452	130973689	MajorDMR-7-210391	8
chr9	130974915	130975486	MajorDMR-7-210392	4
chr9	130976512	130977933	MajorDMR-7-210393	10
chr9	130978836	130978914	MajorDMR-7-210394	2
chr9	130979519	130980666	MajorDMR-7-210395	8
chr9	130982020	130982177	MajorDMR-7-210396	3
chr9	130982716	130983022	MajorDMR-7-210397	9
chr9	130985262	130986323	MajorDMR-7-210398	13
chr9	130988044	130989724	MajorDMR-7-210399	21
chr9	130992489	130992920	MajorDMR-7-210400	3
chr9	130994248	130995219	MajorDMR-7-210401	5
chr9	131000690	131004805	MajorDMR-7-210402	39
chr9	131006209	131006633	MajorDMR-7-210403	3
chr9	131007811	131008264	MajorDMR-7-210404	2
chr9	131009672	131009857	MajorDMR-7-210405	2
chr9	131011906	131011975	MajorDMR-7-210406	3
chr9	131013253	131018176	MajorDMR-7-210407	99
chr9	131018704	131020835	MajorDMR-7-210408	24
chr9	131021817	131023499	MajorDMR-7-210409	43
chr9	131027415	131028582	MajorDMR-7-210410	15
chr9	131039542	131039553	MajorDMR-7-210411	2
chr9	131047725	131047943	MajorDMR-7-210412	4
chr9	131048620	131049191	MajorDMR-7-210413	6
chr9	131069591	131069785	MajorDMR-7-210414	2
chr9	131119366	131120082	MajorDMR-7-210415	10
chr9	131121197	131121309	MajorDMR-7-210416	2
chr9	131122180	131122207	MajorDMR-7-210417	3
chr9	131153958	131153970	MajorDMR-7-210418	2
chr9	131160301	131160315	MajorDMR-7-210419	2
chr9	131173095	131173147	MajorDMR-7-210420	2
chr9	131176927	131177120	MajorDMR-7-210421	3
chr9	131205962	131206168	MajorDMR-7-210422	4
chr9	131221247	131222556	MajorDMR-7-210423	19
chr9	131256623	131258192	MajorDMR-7-210424	15
chr9	131263739	131264483	MajorDMR-7-210425	4
chr9	131273644	131274385	MajorDMR-7-210426	15
chr9	131294948	131296106	MajorDMR-7-210427	11
chr9	131308430	131308495	MajorDMR-7-210428	4
chr9	131312072	131312759	MajorDMR-7-210429	4
chr9	131318216	131318415	MajorDMR-7-210430	4
chr9	131319712	131320374	MajorDMR-7-210431	11
chr9	131322400	131322552	MajorDMR-7-210432	5
chr9	131323797	131324114	MajorDMR-7-210433	4
chr9	131325066	131326137	MajorDMR-7-210434	10
chr9	131329668	131330416	MajorDMR-7-210435	9
chr9	131331018	131331740	MajorDMR-7-210436	4
chr9	131334389	131334419	MajorDMR-7-210437	2
chr9	131335049	131335102	MajorDMR-7-210438	2
chr9	131335751	131335861	MajorDMR-7-210439	2
chr9	131336974	131337192	MajorDMR-7-210440	6
chr9	131340836	131341423	MajorDMR-7-210441	3
chr9	131344125	131344324	MajorDMR-7-210442	2
chr9	131345743	131346761	MajorDMR-7-210443	11
chr9	131347558	131348609	MajorDMR-7-210444	20
chr9	131349819	131352046	MajorDMR-7-210445	25
chr9	131352627	131353883	MajorDMR-7-210446	20
chr9	131355822	131356538	MajorDMR-7-210447	9
chr9	131357145	131357246	MajorDMR-7-210448	5
chr9	131361435	131361883	MajorDMR-7-210449	5
chr9	131363039	131363294	MajorDMR-7-210450	2
chr9	131366278	131366624	MajorDMR-7-210451	2
chr9	131368502	131369099	MajorDMR-7-210452	9
chr9	131372322	131372719	MajorDMR-7-210453	2
chr9	131373523	131373539	MajorDMR-7-210454	2
chr9	131374606	131375837	MajorDMR-7-210455	8
chr9	131376386	131379387	MajorDMR-7-210456	18
chr9	131380207	131380888	MajorDMR-7-210457	11
chr9	131381502	131382202	MajorDMR-7-210458	9
chr9	131382991	131384830	MajorDMR-7-210459	16
chr9	131386317	131390005	MajorDMR-7-210460	41
chr9	131392408	131392436	MajorDMR-7-210461	2
chr9	131394780	131394806	MajorDMR-7-210462	2
chr9	131396846	131397338	MajorDMR-7-210463	4
chr9	131435027	131435282	MajorDMR-7-210464	6
chr9	131439559	131440599	MajorDMR-7-210465	21
chr9	131462183	131462496	MajorDMR-7-210466	3
chr9	131464447	131464517	MajorDMR-7-210467	5
chr9	131465877	131465884	MajorDMR-7-210468	2
chr9	131487567	131487576	MajorDMR-7-210469	2
chr9	131490948	131492326	MajorDMR-7-210470	22
chr9	131493138	131493792	MajorDMR-7-210471	17
chr9	131495144	131495263	MajorDMR-7-210472	10
chr9	131499631	131500043	MajorDMR-7-210473	6
chr9	131502227	131502302	MajorDMR-7-210474	2
chr9	131513716	131513743	MajorDMR-7-210475	2
chr9	131524744	131525236	MajorDMR-7-210476	5
chr9	131531193	131531594	MajorDMR-7-210477	5
chr9	131533218	131533224	MajorDMR-7-210478	2
chr9	131543686	131544652	MajorDMR-7-210479	6
chr9	131557098	131557142	MajorDMR-7-210480	2
chr9	131566715	131566755	MajorDMR-7-210481	3
chr9	131570552	131571092	MajorDMR-7-210482	6
chr9	131571701	131572046	MajorDMR-7-210483	7
chr9	131573208	131573958	MajorDMR-7-210484	14
chr9	131579916	131580163	MajorDMR-7-210485	8
chr9	131581834	131582775	MajorDMR-7-210486	9
chr9	131622177	131622931	MajorDMR-7-210487	10
chr9	131636439	131637587	MajorDMR-7-210488	16
chr9	131640146	131641816	MajorDMR-7-210489	17
chr9	131642356	131642606	MajorDMR-7-210490	5
chr9	131647388	131647395	MajorDMR-7-210491	2
chr9	131658076	131658089	MajorDMR-7-210492	2
chr9	131664714	131665075	MajorDMR-7-210493	12
chr9	131665713	131665883	MajorDMR-7-210494	5
chr9	131667068	131667729	MajorDMR-7-210495	11
chr9	131669287	131669496	MajorDMR-7-210496	2
chr9	131671976	131672062	MajorDMR-7-210497	3
chr9	131674585	131675083	MajorDMR-7-210498	4
chr9	131679416	131679842	MajorDMR-7-210499	9
chr9	131682094	131682115	MajorDMR-7-210500	2
chr9	131690702	131691406	MajorDMR-7-210501	8
chr9	131700310	131700464	MajorDMR-7-210502	2
chr9	131709059	131709103	MajorDMR-7-210503	3
chr9	131711072	131711354	MajorDMR-7-210504	3
chr9	131750094	131750534	MajorDMR-7-210505	6
chr9	131751065	131751223	MajorDMR-7-210506	6
chr9	131757463	131757485	MajorDMR-7-210507	2
chr9	131758647	131758721	MajorDMR-7-210508	3
chr9	131760482	131761130	MajorDMR-7-210509	5
chr9	131768931	131768941	MajorDMR-7-210510	2
chr9	131770040	131770475	MajorDMR-7-210511	7
chr9	131779002	131779372	MajorDMR-7-210512	4
chr9	131787140	131787206	MajorDMR-7-210513	3
chr9	131787736	131787824	MajorDMR-7-210514	3
chr9	131789385	131789569	MajorDMR-7-210515	3
chr9	131791262	131791272	MajorDMR-7-210516	3
chr9	131793689	131794043	MajorDMR-7-210517	5
chr9	131865424	131865477	MajorDMR-7-210518	2
chr9	131871015	131871479	MajorDMR-7-210519	7
chr9	131883497	131883516	MajorDMR-7-210520	2
chr9	131889293	131890051	MajorDMR-7-210521	5
chr9	131894478	131894559	MajorDMR-7-210522	2
chr9	131904313	131904815	MajorDMR-7-210523	5
chr9	131906054	131906231	MajorDMR-7-210524	2
chr9	131909048	131909734	MajorDMR-7-210525	9
chr9	131912425	131913242	MajorDMR-7-210526	10
chr9	131916345	131916384	MajorDMR-7-210527	2
chr9	131923869	131923915	MajorDMR-7-210528	4
chr9	131924759	131924841	MajorDMR-7-210529	3
chr9	131929425	131929710	MajorDMR-7-210530	3
chr9	131935288	131936085	MajorDMR-7-210531	8
chr9	131955960	131956038	MajorDMR-7-210532	3
chr9	131960409	131961523	MajorDMR-7-210533	19
chr9	131963589	131963945	MajorDMR-7-210534	6
chr9	131975032	131976900	MajorDMR-7-210535	17
chr9	131978308	131978613	MajorDMR-7-210536	8
chr9	131980068	131980158	MajorDMR-7-210537	3
chr9	131980687	131980983	MajorDMR-7-210538	4
chr9	131998830	131999877	MajorDMR-7-210539	15
chr9	132000964	132001046	MajorDMR-7-210540	2
chr9	132003681	132003968	MajorDMR-7-210541	2
chr9	132009160	132009188	MajorDMR-7-210542	2
chr9	132016410	132016640	MajorDMR-7-210543	2
chr9	132019951	132020495	MajorDMR-7-210544	14
chr9	132021433	132022192	MajorDMR-7-210545	19
chr9	132023628	132024109	MajorDMR-7-210546	22
chr9	132024760	132024848	MajorDMR-7-210547	3
chr9	132026883	132027168	MajorDMR-7-210548	3
chr9	132029852	132029917	MajorDMR-7-210549	2
chr9	132036282	132037112	MajorDMR-7-210550	25
chr9	132042076	132042313	MajorDMR-7-210551	5
chr9	132043536	132043743	MajorDMR-7-210552	2
chr9	132044252	132044949	MajorDMR-7-210553	13
chr9	132080448	132081437	MajorDMR-7-210554	13
chr9	132082078	132082482	MajorDMR-7-210555	5
chr9	132088993	132089100	MajorDMR-7-210556	4
chr9	132091076	132091137	MajorDMR-7-210557	2
chr9	132094835	132094948	MajorDMR-7-210558	2
chr9	132096181	132096493	MajorDMR-7-210559	3
chr9	132097840	132098682	MajorDMR-7-210560	6
chr9	132099675	132101249	MajorDMR-7-210561	20
chr9	132103035	132103268	MajorDMR-7-210562	2
chr9	132106821	132106840	MajorDMR-7-210563	3
chr9	132107560	132108231	MajorDMR-7-210564	10
chr9	132109026	132109070	MajorDMR-7-210565	2
chr9	132109614	132110704	MajorDMR-7-210566	13
chr9	132112698	132113373	MajorDMR-7-210567	9
chr9	132117248	132117291	MajorDMR-7-210568	2
chr9	132120246	132120339	MajorDMR-7-210569	3
chr9	132121149	132121174	MajorDMR-7-210570	2
chr9	132140046	132141546	MajorDMR-7-210571	18
chr9	132144006	132144056	MajorDMR-7-210572	2
chr9	132149926	132150347	MajorDMR-7-210573	3
chr9	132153690	132154143	MajorDMR-7-210574	2
chr9	132161970	132163449	MajorDMR-7-210575	24
chr9	132165246	132165800	MajorDMR-7-210576	9
chr9	132176875	132176890	MajorDMR-7-210577	3
chr9	132182285	132182585	MajorDMR-7-210578	4
chr9	132183597	132183942	MajorDMR-7-210579	25
chr9	132184807	132185569	MajorDMR-7-210580	5
chr9	132186290	132186347	MajorDMR-7-210581	2
chr9	132187336	132187397	MajorDMR-7-210582	3
chr9	132200588	132201231	MajorDMR-7-210583	26
chr9	132202534	132203025	MajorDMR-7-210584	9
chr9	132203617	132203757	MajorDMR-7-210585	3
chr9	132204308	132204350	MajorDMR-7-210586	2
chr9	132205024	132205970	MajorDMR-7-210587	13
chr9	132209214	132209947	MajorDMR-7-210588	5
chr9	132210899	132214249	MajorDMR-7-210589	62
chr9	132214943	132215384	MajorDMR-7-210590	4
chr9	132217184	132217348	MajorDMR-7-210591	6
chr9	132217937	132218135	MajorDMR-7-210592	4
chr9	132219857	132220098	MajorDMR-7-210593	4
chr9	132221949	132222124	MajorDMR-7-210594	5
chr9	132241647	132241761	MajorDMR-7-210595	2
chr9	132242782	132242939	MajorDMR-7-210596	5
chr9	132248140	132248160	MajorDMR-7-210597	2
chr9	132252610	132253095	MajorDMR-7-210598	9
chr9	132255780	132256004	MajorDMR-7-210599	3
chr9	132257038	132257313	MajorDMR-7-210600	3
chr9	132262234	132262281	MajorDMR-7-210601	3
chr9	132265739	132266809	MajorDMR-7-210602	19
chr9	132267581	132267643	MajorDMR-7-210603	2
chr9	132275661	132276060	MajorDMR-7-210604	4
chr9	132279389	132279454	MajorDMR-7-210605	4
chr9	132286963	132287549	MajorDMR-7-210606	15
chr9	132292072	132292424	MajorDMR-7-210607	3
chr9	132296157	132296169	MajorDMR-7-210608	2
chr9	132302580	132303005	MajorDMR-7-210609	4
chr9	132311837	132311919	MajorDMR-7-210610	2
chr9	132313213	132313622	MajorDMR-7-210611	11
chr9	132329642	132329857	MajorDMR-7-210612	7
chr9	132331745	132331814	MajorDMR-7-210613	3
chr9	132337866	132338524	MajorDMR-7-210614	10
chr9	132339126	132339411	MajorDMR-7-210615	2
chr9	132350607	132350694	MajorDMR-7-210616	2
chr9	132362441	132363502	MajorDMR-7-210617	16
chr9	132365234	132365307	MajorDMR-7-210618	2
chr9	132367153	132367182	MajorDMR-7-210619	3
chr9	132375086	132375258	MajorDMR-7-210620	2
chr9	132377316	132377352	MajorDMR-7-210621	2
chr9	132378153	132378273	MajorDMR-7-210622	3
chr9	132383369	132383437	MajorDMR-7-210623	2
chr9	132384979	132386353	MajorDMR-7-210624	24
chr9	132386874	132387588	MajorDMR-7-210625	7
chr9	132389753	132390246	MajorDMR-7-210626	4
chr9	132393831	132394362	MajorDMR-7-210627	10
chr9	132397250	132399579	MajorDMR-7-210628	32
chr9	132400363	132400901	MajorDMR-7-210629	8
chr9	132426525	132427160	MajorDMR-7-210630	8
chr9	132437764	132438156	MajorDMR-7-210631	16
chr9	132444236	132444505	MajorDMR-7-210632	3
chr9	132455211	132455329	MajorDMR-7-210633	6
chr9	132458914	132459053	MajorDMR-7-210634	3
chr9	132474640	132477393	MajorDMR-7-210635	44
chr9	132478653	132478773	MajorDMR-7-210636	3
chr9	132482121	132482562	MajorDMR-7-210637	5
chr9	132514764	132514957	MajorDMR-7-210638	8
chr9	132573426	132573815	MajorDMR-7-210639	5
chr9	132575996	132576472	MajorDMR-7-210640	11
chr9	132579239	132579517	MajorDMR-7-210641	3
chr9	132591607	132591996	MajorDMR-7-210642	9
chr9	132601726	132601752	MajorDMR-7-210643	2
chr9	132609404	132609645	MajorDMR-7-210644	4
chr9	132610855	132611750	MajorDMR-7-210645	6
chr9	132612996	132613395	MajorDMR-7-210646	8
chr9	132613962	132614214	MajorDMR-7-210647	2
chr9	132617917	132619805	MajorDMR-7-210648	20
chr9	132642816	132644454	MajorDMR-7-210649	39
chr9	132649251	132650440	MajorDMR-7-210650	31
chr9	132656171	132656181	MajorDMR-7-210651	2
chr9	132662685	132662785	MajorDMR-7-210652	4
chr9	132671266	132671726	MajorDMR-7-210653	4
chr9	132672250	132672267	MajorDMR-7-210654	3
chr9	132707912	132708222	MajorDMR-7-210655	3
chr9	132730668	132731293	MajorDMR-7-210656	5
chr9	132757531	132757647	MajorDMR-7-210657	3
chr9	132758365	132758560	MajorDMR-7-210658	3
chr9	132781405	132781537	MajorDMR-7-210659	4
chr9	132782115	132782439	MajorDMR-7-210660	4
chr9	132783063	132783165	MajorDMR-7-210661	3
chr9	132790573	132791000	MajorDMR-7-210662	3
chr9	132807853	132807905	MajorDMR-7-210663	2
chr9	132830595	132831044	MajorDMR-7-210664	6
chr9	132836620	132837722	MajorDMR-7-210665	12
chr9	132840871	132840888	MajorDMR-7-210666	2
chr9	132864967	132865108	MajorDMR-7-210667	3
chr9	132874726	132875174	MajorDMR-7-210668	4
chr9	132878859	132878981	MajorDMR-7-210669	5
chr9	132879904	132880264	MajorDMR-7-210670	6
chr9	132887399	132887404	MajorDMR-7-210671	2
chr9	132890553	132890747	MajorDMR-7-210672	2
chr9	132891797	132892336	MajorDMR-7-210673	17
chr9	132899000	132899316	MajorDMR-7-210674	5
chr9	132901433	132902078	MajorDMR-7-210675	13
chr9	132902614	132903532	MajorDMR-7-210676	14
chr9	132909249	132909523	MajorDMR-7-210677	3
chr9	132924950	132925390	MajorDMR-7-210678	7
chr9	132933543	132933784	MajorDMR-7-210679	3
chr9	132943991	132944752	MajorDMR-7-210680	16
chr9	132946974	132946989	MajorDMR-7-210681	2
chr9	132948781	132949099	MajorDMR-7-210682	3
chr9	132952711	132953026	MajorDMR-7-210683	4
chr9	132953657	132953811	MajorDMR-7-210684	5
chr9	132956689	132956694	MajorDMR-7-210685	2
chr9	132957921	132957937	MajorDMR-7-210686	2
chr9	132961104	132962457	MajorDMR-7-210687	15
chr9	132970410	132971087	MajorDMR-7-210688	23
chr9	132971824	132972352	MajorDMR-7-210689	8
chr9	132973922	132974520	MajorDMR-7-210690	5
chr9	132975137	132976823	MajorDMR-7-210691	23
chr9	132979081	132979293	MajorDMR-7-210692	3
chr9	132980041	132980913	MajorDMR-7-210693	10
chr9	132985144	132985454	MajorDMR-7-210694	2
chr9	132985995	132986000	MajorDMR-7-210695	2
chr9	132986594	132986628	MajorDMR-7-210696	2
chr9	132990353	132990484	MajorDMR-7-210697	2
chr9	132993592	132994140	MajorDMR-7-210698	4
chr9	132995538	132996165	MajorDMR-7-210699	11
chr9	132999261	133000140	MajorDMR-7-210700	15
chr9	133001456	133001571	MajorDMR-7-210701	2
chr9	133023439	133023525	MajorDMR-7-210702	2
chr9	133031300	133031752	MajorDMR-7-210703	3
chr9	133044481	133044851	MajorDMR-7-210704	2
chr9	133049241	133049476	MajorDMR-7-210705	9
chr9	133050225	133050317	MajorDMR-7-210706	5
chr9	133051200	133051482	MajorDMR-7-210707	3
chr9	133052114	133052378	MajorDMR-7-210708	4
chr9	133052940	133053396	MajorDMR-7-210709	3
chr9	133054527	133054752	MajorDMR-7-210710	2
chr9	133063869	133063896	MajorDMR-7-210711	3
chr9	133066066	133066233	MajorDMR-7-210712	9
chr9	133066767	133068083	MajorDMR-7-210713	15
chr9	133068738	133069776	MajorDMR-7-210714	10
chr9	133233604	133233610	MajorDMR-7-210715	2
chr9	133289835	133289858	MajorDMR-7-210716	2
chr9	133296567	133296629	MajorDMR-7-210717	4
chr9	133299184	133299201	MajorDMR-7-210718	2
chr9	133305444	133305536	MajorDMR-7-210719	4
chr9	133308061	133308492	MajorDMR-7-210720	2
chr9	133335471	133335801	MajorDMR-7-210721	5
chr9	133336937	133337014	MajorDMR-7-210722	4
chr9	133338446	133338551	MajorDMR-7-210723	3
chr9	133351884	133352093	MajorDMR-7-210724	12
chr9	133377940	133377988	MajorDMR-7-210725	2
chr9	133379985	133380104	MajorDMR-7-210726	2
chr9	133382160	133382298	MajorDMR-7-210727	5
chr9	133382807	133382994	MajorDMR-7-210728	4
chr9	133393471	133395155	MajorDMR-7-210729	24
chr9	133406524	133406603	MajorDMR-7-210730	2
chr9	133415650	133415947	MajorDMR-7-210731	3
chr9	133430400	133430639	MajorDMR-7-210732	6
chr9	133453163	133453285	MajorDMR-7-210733	3
chr9	133479096	133479610	MajorDMR-7-210734	11
chr9	133482735	133482790	MajorDMR-7-210735	3
chr9	133486298	133486826	MajorDMR-7-210736	7
chr9	133500424	133500826	MajorDMR-7-210737	10
chr9	133504923	133505097	MajorDMR-7-210738	5
chr9	133510368	133510460	MajorDMR-7-210739	3
chr9	133550024	133550159	MajorDMR-7-210740	5
chr9	133550765	133551253	MajorDMR-7-210741	15
chr9	133555960	133556112	MajorDMR-7-210742	3
chr9	133568169	133568471	MajorDMR-7-210743	6
chr9	133572586	133572707	MajorDMR-7-210744	4
chr9	133598312	133598453	MajorDMR-7-210745	2
chr9	133631630	133632389	MajorDMR-7-210746	6
chr9	133639316	133639947	MajorDMR-7-210747	8
chr9	133647178	133647288	MajorDMR-7-210748	2
chr9	133649937	133649986	MajorDMR-7-210749	2
chr9	133656218	133656802	MajorDMR-7-210750	4
chr9	133657944	133658072	MajorDMR-7-210751	3
chr9	133666526	133667200	MajorDMR-7-210752	4
chr9	133673168	133673273	MajorDMR-7-210753	3
chr9	133690211	133691320	MajorDMR-7-210754	8
chr9	133695747	133696386	MajorDMR-7-210755	5
chr9	133697637	133698006	MajorDMR-7-210756	4
chr9	133705366	133705637	MajorDMR-7-210757	2
chr9	133706294	133706319	MajorDMR-7-210758	2
chr9	133706937	133707099	MajorDMR-7-210759	2
chr9	133708231	133708248	MajorDMR-7-210760	2
chr9	133709011	133709232	MajorDMR-7-210761	2
chr9	133714039	133714111	MajorDMR-7-210762	3
chr9	133714621	133715187	MajorDMR-7-210763	4
chr9	133715699	133715798	MajorDMR-7-210764	2
chr9	133717179	133717270	MajorDMR-7-210765	2
chr9	133718214	133719123	MajorDMR-7-210766	9
chr9	133720756	133722107	MajorDMR-7-210767	12
chr9	133722909	133723246	MajorDMR-7-210768	4
chr9	133724417	133724930	MajorDMR-7-210769	6
chr9	133732226	133734272	MajorDMR-7-210770	29
chr9	133737962	133738766	MajorDMR-7-210771	30
chr9	133744445	133744672	MajorDMR-7-210772	3
chr9	133745249	133745305	MajorDMR-7-210773	3
chr9	133760372	133760961	MajorDMR-7-210774	30
chr9	133766672	133767359	MajorDMR-7-210775	9
chr9	133768132	133768525	MajorDMR-7-210776	7
chr9	133777217	133777517	MajorDMR-7-210777	8
chr9	133792478	133792896	MajorDMR-7-210778	18
chr9	133793441	133794994	MajorDMR-7-210779	28
chr9	133806928	133807502	MajorDMR-7-210780	11
chr9	133808173	133809584	MajorDMR-7-210781	20
chr9	133811431	133811535	MajorDMR-7-210782	3
chr9	133812972	133813576	MajorDMR-7-210783	3
chr9	133816850	133817250	MajorDMR-7-210784	7
chr9	133818682	133819593	MajorDMR-7-210785	24
chr9	133822246	133822384	MajorDMR-7-210786	2
chr9	133826498	133826625	MajorDMR-7-210787	2
chr9	133831498	133832991	MajorDMR-7-210788	33
chr9	133835749	133836464	MajorDMR-7-210789	7
chr9	133874360	133874649	MajorDMR-7-210790	9
chr9	133878150	133878502	MajorDMR-7-210791	3
chr9	133884074	133884192	MajorDMR-7-210792	3
chr9	133886011	133886598	MajorDMR-7-210793	9
chr9	133887339	133887527	MajorDMR-7-210794	4
chr9	133891493	133892910	MajorDMR-7-210795	35
chr9	133896061	133897049	MajorDMR-7-210796	16
chr9	133900038	133900763	MajorDMR-7-210797	10
chr9	133912914	133913072	MajorDMR-7-210798	3
chr9	133939845	133940046	MajorDMR-7-210799	2
chr9	133962563	133963174	MajorDMR-7-210800	23
chr9	133972574	133972710	MajorDMR-7-210801	3
chr9	134055841	134056098	MajorDMR-7-210802	2
chr9	134091025	134091351	MajorDMR-7-210803	3
chr9	134104211	134104967	MajorDMR-7-210804	15
chr9	134109085	134109137	MajorDMR-7-210805	3
chr9	134113322	134113710	MajorDMR-7-210806	6
chr9	134123942	134124111	MajorDMR-7-210807	3
chr9	134126150	134126416	MajorDMR-7-210808	6
chr9	134132003	134132582	MajorDMR-7-210809	16
chr9	134133237	134133769	MajorDMR-7-210810	14
chr9	134136436	134136508	MajorDMR-7-210811	3
chr9	134139735	134139937	MajorDMR-7-210812	9
chr9	134143416	134143650	MajorDMR-7-210813	2
chr9	134144738	134144864	MajorDMR-7-210814	3
chr9	134147096	134147627	MajorDMR-7-210815	7
chr9	134149914	134151352	MajorDMR-7-210816	19
chr9	134155092	134156686	MajorDMR-7-210817	25
chr9	134157553	134157944	MajorDMR-7-210818	4
chr9	134171919	134171930	MajorDMR-7-210819	2
chr9	134186059	134186401	MajorDMR-7-210820	13
chr9	134187914	134188996	MajorDMR-7-210821	21
chr9	134190957	134191171	MajorDMR-7-210822	4
chr9	134205999	134206431	MajorDMR-7-210823	13
chr9	134211160	134211604	MajorDMR-7-210824	6
chr9	134226052	134226097	MajorDMR-7-210825	2
chr9	134247684	134247920	MajorDMR-7-210826	6
chr9	134251983	134252165	MajorDMR-7-210827	4
chr9	134258543	134258931	MajorDMR-7-210828	3
chr9	134265289	134265350	MajorDMR-7-210829	2
chr9	134271272	134271799	MajorDMR-7-210830	3
chr9	134272477	134272574	MajorDMR-7-210831	2
chr9	134273589	134273924	MajorDMR-7-210832	8
chr9	134276483	134276743	MajorDMR-7-210833	2
chr9	134278958	134279889	MajorDMR-7-210834	12
chr9	134280410	134282182	MajorDMR-7-210835	15
chr9	134284952	134285086	MajorDMR-7-210836	3
chr9	134294873	134295238	MajorDMR-7-210837	9
chr9	134298093	134298114	MajorDMR-7-210838	2
chr9	134302180	134302675	MajorDMR-7-210839	2
chr9	134305260	134305542	MajorDMR-7-210840	9
chr9	134306497	134306656	MajorDMR-7-210841	2
chr9	134308050	134308235	MajorDMR-7-210842	6
chr9	134309634	134309901	MajorDMR-7-210843	2
chr9	134314440	134314987	MajorDMR-7-210844	6
chr9	134323106	134323158	MajorDMR-7-210845	4
chr9	134326523	134326643	MajorDMR-7-210846	3
chr9	134333286	134333522	MajorDMR-7-210847	8
chr9	134340002	134340364	MajorDMR-7-210848	2
chr9	134344283	134344465	MajorDMR-7-210849	4
chr9	134345915	134346314	MajorDMR-7-210850	5
chr9	134351340	134353073	MajorDMR-7-210851	26
chr9	134356552	134357264	MajorDMR-7-210852	14
chr9	134358152	134358656	MajorDMR-7-210853	13
chr9	134359478	134359531	MajorDMR-7-210854	4
chr9	134360290	134360467	MajorDMR-7-210855	8
chr9	134360996	134362538	MajorDMR-7-210856	23
chr9	134365552	134368825	MajorDMR-7-210857	50
chr9	134369611	134369672	MajorDMR-7-210858	4
chr9	134370902	134371622	MajorDMR-7-210859	19
chr9	134372251	134373031	MajorDMR-7-210860	8
chr9	134375356	134376230	MajorDMR-7-210861	22
chr9	134377837	134377875	MajorDMR-7-210862	5
chr9	134379785	134380938	MajorDMR-7-210863	9
chr9	134390063	134390548	MajorDMR-7-210864	15
chr9	134397713	134397886	MajorDMR-7-210865	7
chr9	134400199	134401285	MajorDMR-7-210866	23
chr9	134402403	134402840	MajorDMR-7-210867	5
chr9	134407084	134407251	MajorDMR-7-210868	7
chr9	134409640	134410274	MajorDMR-7-210869	5
chr9	134410966	134411074	MajorDMR-7-210870	4
chr9	134420022	134420608	MajorDMR-7-210871	11
chr9	134439194	134439379	MajorDMR-7-210872	3
chr9	134440533	134441334	MajorDMR-7-210873	5
chr9	134444743	134444768	MajorDMR-7-210874	2
chr9	134452815	134452979	MajorDMR-7-210875	3
chr9	134453970	134454374	MajorDMR-7-210876	11
chr9	134455515	134455721	MajorDMR-7-210877	3
chr9	134461576	134461901	MajorDMR-7-210878	2
chr9	134464517	134464661	MajorDMR-7-210879	2
chr9	134468478	134469327	MajorDMR-7-210880	7
chr9	134469838	134470946	MajorDMR-7-210881	18
chr9	134480229	134481100	MajorDMR-7-210882	21
chr9	134485313	134486779	MajorDMR-7-210883	10
chr9	134487460	134487693	MajorDMR-7-210884	3
chr9	134488412	134488574	MajorDMR-7-210885	6
chr9	134490428	134490561	MajorDMR-7-210886	8
chr9	134497232	134498049	MajorDMR-7-210887	19
chr9	134506291	134507042	MajorDMR-7-210888	11
chr9	134523883	134524115	MajorDMR-7-210889	3
chr9	134524629	134527762	MajorDMR-7-210890	26
chr9	134531034	134533536	MajorDMR-7-210891	46
chr9	134537439	134537684	MajorDMR-7-210892	5
chr9	134538359	134538683	MajorDMR-7-210893	8
chr9	134543890	134544015	MajorDMR-7-210894	2
chr9	134550089	134550917	MajorDMR-7-210895	17
chr9	134552238	134553089	MajorDMR-7-210896	7
chr9	134556692	134557304	MajorDMR-7-210897	5
chr9	134567599	134568619	MajorDMR-7-210898	9
chr9	134582462	134582613	MajorDMR-7-210899	4
chr9	134583145	134583704	MajorDMR-7-210900	4
chr9	134584710	134584785	MajorDMR-7-210901	3
chr9	134597559	134597979	MajorDMR-7-210902	10
chr9	134598852	134599288	MajorDMR-7-210903	6
chr9	134622664	134623321	MajorDMR-7-210904	7
chr9	134630226	134630688	MajorDMR-7-210905	8
chr9	134633079	134633182	MajorDMR-7-210906	3
chr9	134637470	134637711	MajorDMR-7-210907	2
chr9	134640927	134641305	MajorDMR-7-210908	2
chr9	134642940	134643306	MajorDMR-7-210909	2
chr9	134681390	134682898	MajorDMR-7-210910	24
chr9	134683475	134683496	MajorDMR-7-210911	2
chr9	134685780	134686351	MajorDMR-7-210912	20
chr9	134691479	134693190	MajorDMR-7-210913	25
chr9	134710330	134710431	MajorDMR-7-210914	5
chr9	134711031	134711705	MajorDMR-7-210915	9
chr9	134717248	134717625	MajorDMR-7-210916	19
chr9	134724289	134724454	MajorDMR-7-210917	3
chr9	134730091	134730526	MajorDMR-7-210918	8
chr9	134735931	134736074	MajorDMR-7-210919	4
chr9	134737902	134738549	MajorDMR-7-210920	9
chr9	134740531	134740605	MajorDMR-7-210921	2
chr9	134750178	134750275	MajorDMR-7-210922	2
chr9	134755100	134756052	MajorDMR-7-210923	21
chr9	134756630	134757017	MajorDMR-7-210924	5
chr9	134762159	134762186	MajorDMR-7-210925	2
chr9	134766449	134767320	MajorDMR-7-210926	8
chr9	134767895	134768322	MajorDMR-7-210927	8
chr9	134769345	134769763	MajorDMR-7-210928	6
chr9	134770270	134770568	MajorDMR-7-210929	9
chr9	134772746	134772954	MajorDMR-7-210930	2
chr9	134775323	134776246	MajorDMR-7-210931	16
chr9	134777000	134777888	MajorDMR-7-210932	8
chr9	134794554	134794712	MajorDMR-7-210933	3
chr9	134818619	134819177	MajorDMR-7-210934	14
chr9	134823146	134823210	MajorDMR-7-210935	2
chr9	134839000	134839012	MajorDMR-7-210936	2
chr9	134846038	134846300	MajorDMR-7-210937	3
chr9	134856707	134856800	MajorDMR-7-210938	4
chr9	134882182	134882998	MajorDMR-7-210939	9
chr9	134902533	134904338	MajorDMR-7-210940	14
chr9	134912072	134913618	MajorDMR-7-210941	25
chr9	134924863	134925514	MajorDMR-7-210942	9
chr9	134938216	134940201	MajorDMR-7-210943	12
chr9	134942060	134942441	MajorDMR-7-210944	3
chr9	134943681	134943823	MajorDMR-7-210945	6
chr9	134965948	134966306	MajorDMR-7-210946	7
chr9	134974178	134975589	MajorDMR-7-210947	18
chr9	134983512	134984868	MajorDMR-7-210948	15
chr9	135001524	135002031	MajorDMR-7-210949	13
chr9	135012146	135012842	MajorDMR-7-210950	9
chr9	135018394	135018416	MajorDMR-7-210951	2
chr9	135020354	135020380	MajorDMR-7-210952	2
chr9	135021542	135022003	MajorDMR-7-210953	8
chr9	135031514	135032692	MajorDMR-7-210954	20
chr9	135042725	135042779	MajorDMR-7-210955	2
chr9	135044675	135044948	MajorDMR-7-210956	3
chr9	135050925	135051198	MajorDMR-7-210957	11
chr9	135056968	135057052	MajorDMR-7-210958	3
chr9	135058488	135058559	MajorDMR-7-210959	2
chr9	135066121	135066219	MajorDMR-7-210960	2
chr9	135069161	135069338	MajorDMR-7-210961	3
chr9	135084393	135085166	MajorDMR-7-210962	41
chr9	135086279	135086447	MajorDMR-7-210963	4
chr9	135087108	135087579	MajorDMR-7-210964	7
chr9	135112191	135112479	MajorDMR-7-210965	7
chr9	135121853	135122231	MajorDMR-7-210966	4
chr9	135127958	135127970	MajorDMR-7-210967	2
chr9	135144440	135145049	MajorDMR-7-210968	6
chr9	135147902	135148334	MajorDMR-7-210969	4
chr9	135183127	135183135	MajorDMR-7-210970	2
chr9	135219814	135220241	MajorDMR-7-210971	3
chr9	135225606	135225694	MajorDMR-7-210972	2
chr9	135341107	135341273	MajorDMR-7-210973	3
chr9	135347857	135347972	MajorDMR-7-210974	4
chr9	135385733	135386190	MajorDMR-7-210975	17
chr9	135390463	135390697	MajorDMR-7-210976	4
chr9	135424172	135424348	MajorDMR-7-210977	2
chr9	135434957	135435039	MajorDMR-7-210978	2
chr9	135490255	135490610	MajorDMR-7-210979	8
chr9	135511254	135511956	MajorDMR-7-210980	9
chr9	135531164	135531551	MajorDMR-7-210981	9
chr9	135535103	135535445	MajorDMR-7-210982	5
chr9	135540645	135540719	MajorDMR-7-210983	2
chr9	135550644	135550725	MajorDMR-7-210984	2
chr9	135562695	135562961	MajorDMR-7-210985	5
chr9	135574338	135574795	MajorDMR-7-210986	5
chr9	135588249	135588304	MajorDMR-7-210987	2
chr9	135595252	135595387	MajorDMR-7-210988	3
chr9	135597062	135597182	MajorDMR-7-210989	4
chr9	135608630	135608699	MajorDMR-7-210990	4
chr9	135611059	135611117	MajorDMR-7-210991	3
chr9	135618620	135618901	MajorDMR-7-210992	7
chr9	135628095	135628657	MajorDMR-7-210993	10
chr9	135668492	135670420	MajorDMR-7-210994	31
chr9	135675031	135675461	MajorDMR-7-210995	5
chr9	135688851	135689107	MajorDMR-7-210996	4
chr9	135692506	135692795	MajorDMR-7-210997	2
chr9	135693296	135693849	MajorDMR-7-210998	4
chr9	135706180	135706191	MajorDMR-7-210999	2
chr9	135707737	135707843	MajorDMR-7-211000	6
chr9	135724593	135725094	MajorDMR-7-211001	12
chr9	135732520	135733304	MajorDMR-7-211002	11
chr9	135734234	135734400	MajorDMR-7-211003	7
chr9	135754795	135754970	MajorDMR-7-211004	2
chr9	135755560	135756063	MajorDMR-7-211005	2
chr9	135758417	135758534	MajorDMR-7-211006	2
chr9	135761492	135761651	MajorDMR-7-211007	3
chr9	135771794	135772393	MajorDMR-7-211008	7
chr9	135776259	135776283	MajorDMR-7-211009	2
chr9	135777948	135778542	MajorDMR-7-211010	5
chr9	135781155	135781563	MajorDMR-7-211011	6
chr9	135785942	135786013	MajorDMR-7-211012	4
chr9	135806295	135806993	MajorDMR-7-211013	10
chr9	135820756	135821100	MajorDMR-7-211014	3
chr9	135833066	135833281	MajorDMR-7-211015	3
chr9	135853276	135853429	MajorDMR-7-211016	3
chr9	135855196	135855946	MajorDMR-7-211017	11
chr9	135861398	135862363	MajorDMR-7-211018	27
chr9	135869973	135870366	MajorDMR-7-211019	10
chr9	135875992	135876110	MajorDMR-7-211020	3
chr9	135877489	135878395	MajorDMR-7-211021	12
chr9	135895426	135895696	MajorDMR-7-211022	5
chr9	135900918	135900963	MajorDMR-7-211023	2
chr9	135915825	135915901	MajorDMR-7-211024	2
chr9	135917223	135919591	MajorDMR-7-211025	23
chr9	135920157	135920875	MajorDMR-7-211026	10
chr9	135922010	135922978	MajorDMR-7-211027	10
chr9	135929749	135930781	MajorDMR-7-211028	22
chr9	135938127	135938261	MajorDMR-7-211029	4
chr9	135949756	135949952	MajorDMR-7-211030	2
chr9	135958107	135958165	MajorDMR-7-211031	4
chr9	135958693	135959104	MajorDMR-7-211032	3
chr9	135976938	135976952	MajorDMR-7-211033	2
chr9	135982038	135982063	MajorDMR-7-211034	2
chr9	135983451	135983753	MajorDMR-7-211035	8
chr9	135988959	135989006	MajorDMR-7-211036	2
chr9	135990597	135992934	MajorDMR-7-211037	26
chr9	135994047	135994231	MajorDMR-7-211038	3
chr9	135998925	135998961	MajorDMR-7-211039	2
chr9	136002157	136003508	MajorDMR-7-211040	21
chr9	136009650	136010031	MajorDMR-7-211041	6
chr9	136012303	136013110	MajorDMR-7-211042	8
chr9	136017367	136017876	MajorDMR-7-211043	4
chr9	136020773	136020896	MajorDMR-7-211044	7
chr9	136021469	136021768	MajorDMR-7-211045	3
chr9	136036689	136036992	MajorDMR-7-211046	3
chr9	136040259	136041003	MajorDMR-7-211047	8
chr9	136053020	136053630	MajorDMR-7-211048	5
chr9	136060344	136060385	MajorDMR-7-211049	2
chr9	136061238	136061252	MajorDMR-7-211050	2
chr9	136062633	136063871	MajorDMR-7-211051	13
chr9	136068149	136070166	MajorDMR-7-211052	17
chr9	136093495	136093887	MajorDMR-7-211053	7
chr9	136098419	136098737	MajorDMR-7-211054	6
chr9	136104943	136105065	MajorDMR-7-211055	2
chr9	136105754	136105891	MajorDMR-7-211056	4
chr9	136107139	136107600	MajorDMR-7-211057	2
chr9	136112478	136113597	MajorDMR-7-211058	18
chr9	136120521	136121202	MajorDMR-7-211059	7
chr9	136125668	136125764	MajorDMR-7-211060	3
chr9	136148396	136148543	MajorDMR-7-211061	3
chr9	136151565	136152756	MajorDMR-7-211062	31
chr9	136179104	136179208	MajorDMR-7-211063	5
chr9	136182258	136182701	MajorDMR-7-211064	12
chr9	136196620	136196725	MajorDMR-7-211065	4
chr9	136205819	136206451	MajorDMR-7-211066	7
chr9	136207794	136207864	MajorDMR-7-211067	3
chr9	136216223	136216317	MajorDMR-7-211068	2
chr9	136216900	136217304	MajorDMR-7-211069	4
chr9	136224894	136225415	MajorDMR-7-211070	4
chr9	136226740	136229350	MajorDMR-7-211071	35
chr9	136229853	136230764	MajorDMR-7-211072	10
chr9	136231459	136231856	MajorDMR-7-211073	2
chr9	136234616	136235862	MajorDMR-7-211074	16
chr9	136241296	136241588	MajorDMR-7-211075	3
chr9	136243752	136244954	MajorDMR-7-211076	11
chr9	136246022	136246272	MajorDMR-7-211077	8
chr9	136247643	136248345	MajorDMR-7-211078	7
chr9	136248926	136249498	MajorDMR-7-211079	5
chr9	136251013	136251828	MajorDMR-7-211080	21
chr9	136253554	136253897	MajorDMR-7-211081	9
chr9	136254685	136255538	MajorDMR-7-211082	15
chr9	136269099	136269192	MajorDMR-7-211083	3
chr9	136275961	136276518	MajorDMR-7-211084	9
chr9	136286458	136287298	MajorDMR-7-211085	14
chr9	136294756	136294960	MajorDMR-7-211086	2
chr9	136306007	136306296	MajorDMR-7-211087	8
chr9	136322581	136322599	MajorDMR-7-211088	2
chr9	136329562	136329599	MajorDMR-7-211089	2
chr9	136334920	136335037	MajorDMR-7-211090	4
chr9	136339370	136341716	MajorDMR-7-211091	50
chr9	136342548	136343020	MajorDMR-7-211092	5
chr9	136345343	136345924	MajorDMR-7-211093	4
chr9	136384887	136385096	MajorDMR-7-211094	4
chr9	136389145	136389273	MajorDMR-7-211095	4
chr9	136391630	136392599	MajorDMR-7-211096	20
chr9	136393704	136394121	MajorDMR-7-211097	7
chr9	136408377	136409287	MajorDMR-7-211098	11
chr9	136413923	136414448	MajorDMR-7-211099	5
chr9	136415359	136415507	MajorDMR-7-211100	3
chr9	136416602	136417240	MajorDMR-7-211101	6
chr9	136427740	136428041	MajorDMR-7-211102	38
chr9	136444253	136444322	MajorDMR-7-211103	3
chr9	136458847	136459042	MajorDMR-7-211104	3
chr9	136461379	136461555	MajorDMR-7-211105	2
chr9	136463476	136463798	MajorDMR-7-211106	4
chr9	136470674	136470865	MajorDMR-7-211107	4
chr9	136472409	136472418	MajorDMR-7-211108	2
chr9	136473638	136473643	MajorDMR-7-211109	2
chr9	136475531	136475607	MajorDMR-7-211110	2
chr9	136477268	136477464	MajorDMR-7-211111	8
chr9	136478628	136479433	MajorDMR-7-211112	16
chr9	136480464	136480984	MajorDMR-7-211113	7
chr9	136482947	136483079	MajorDMR-7-211114	4
chr9	136509862	136509869	MajorDMR-7-211115	2
chr9	136512617	136512772	MajorDMR-7-211116	5
chr9	136522455	136523068	MajorDMR-7-211117	10
chr9	136524535	136524923	MajorDMR-7-211118	12
chr9	136529616	136530472	MajorDMR-7-211119	6
chr9	136531511	136531769	MajorDMR-7-211120	2
chr9	136538675	136538940	MajorDMR-7-211121	5
chr9	136544256	136545517	MajorDMR-7-211122	47
chr9	136547767	136548136	MajorDMR-7-211123	7
chr9	136549327	136550088	MajorDMR-7-211124	19
chr9	136551586	136551792	MajorDMR-7-211125	3
chr9	136558990	136559223	MajorDMR-7-211126	12
chr9	136559856	136559870	MajorDMR-7-211127	2
chr9	136560645	136561058	MajorDMR-7-211128	6
chr9	136562105	136562314	MajorDMR-7-211129	2
chr9	136562839	136562856	MajorDMR-7-211130	2
chr9	136565600	136565807	MajorDMR-7-211131	3
chr9	136567063	136567360	MajorDMR-7-211132	9
chr9	136568432	136568488	MajorDMR-7-211133	2
chr9	136571408	136572747	MajorDMR-7-211134	16
chr9	136574465	136574705	MajorDMR-7-211135	8
chr9	136608485	136609525	MajorDMR-7-211136	8
chr9	136610725	136610821	MajorDMR-7-211137	2
chr9	136615711	136615888	MajorDMR-7-211138	3
chr9	136617660	136618614	MajorDMR-7-211139	15
chr9	136619753	136620259	MajorDMR-7-211140	4
chr9	136621652	136621712	MajorDMR-7-211141	3
chr9	136623384	136623509	MajorDMR-7-211142	2
chr9	136624881	136624891	MajorDMR-7-211143	2
chr9	136639969	136643214	MajorDMR-7-211144	22
chr9	136644578	136644932	MajorDMR-7-211145	9
chr9	136646881	136648550	MajorDMR-7-211146	14
chr9	136649482	136649650	MajorDMR-7-211147	4
chr9	136651584	136651667	MajorDMR-7-211148	3
chr9	136653760	136654367	MajorDMR-7-211149	10
chr9	136655064	136655313	MajorDMR-7-211150	2
chr9	136657375	136657975	MajorDMR-7-211151	4
chr9	136658784	136658911	MajorDMR-7-211152	3
chr9	136659952	136660422	MajorDMR-7-211153	10
chr9	136665715	136665989	MajorDMR-7-211154	5
chr9	136669723	136671980	MajorDMR-7-211155	32
chr9	136677459	136677527	MajorDMR-7-211156	5
chr9	136678430	136681324	MajorDMR-7-211157	71
chr9	136685375	136685471	MajorDMR-7-211158	3
chr9	136688532	136689278	MajorDMR-7-211159	12
chr9	136690423	136692188	MajorDMR-7-211160	31
chr9	136694247	136694587	MajorDMR-7-211161	6
chr9	136697701	136698666	MajorDMR-7-211162	12
chr9	136703447	136703795	MajorDMR-7-211163	3
chr9	136707042	136707736	MajorDMR-7-211164	7
chr9	136710092	136710482	MajorDMR-7-211165	12
chr9	136713961	136714328	MajorDMR-7-211166	12
chr9	136717910	136719140	MajorDMR-7-211167	11
chr9	136726512	136726693	MajorDMR-7-211168	9
chr9	136729195	136729291	MajorDMR-7-211169	7
chr9	136731488	136731664	MajorDMR-7-211170	7
chr9	136732916	136733097	MajorDMR-7-211171	3
chr9	136735196	136735845	MajorDMR-7-211172	4
chr9	136744762	136745383	MajorDMR-7-211173	13
chr9	136746600	136747115	MajorDMR-7-211174	11
chr9	136749180	136749894	MajorDMR-7-211175	15
chr9	136762107	136763261	MajorDMR-7-211176	18
chr9	136772269	136772823	MajorDMR-7-211177	7
chr9	136774223	136774313	MajorDMR-7-211178	4
chr9	136781244	136781575	MajorDMR-7-211179	12
chr9	136783094	136783589	MajorDMR-7-211180	3
chr9	136794070	136794577	MajorDMR-7-211181	4
chr9	136795549	136796575	MajorDMR-7-211182	17
chr9	136800784	136800795	MajorDMR-7-211183	2
chr9	136801563	136802465	MajorDMR-7-211184	16
chr9	136803003	136803051	MajorDMR-7-211185	2
chr9	136804026	136804941	MajorDMR-7-211186	23
chr9	136811612	136811789	MajorDMR-7-211187	7
chr9	136812952	136815127	MajorDMR-7-211188	43
chr9	136816330	136817002	MajorDMR-7-211189	9
chr9	136818971	136822013	MajorDMR-7-211190	38
chr9	136833898	136834466	MajorDMR-7-211191	25
chr9	136835762	136836686	MajorDMR-7-211192	18
chr9	136837272	136840099	MajorDMR-7-211193	51
chr9	136841701	136841936	MajorDMR-7-211194	10
chr9	136843917	136845128	MajorDMR-7-211195	19
chr9	136845712	136846266	MajorDMR-7-211196	7
chr9	136847747	136848810	MajorDMR-7-211197	25
chr9	136851224	136851241	MajorDMR-7-211198	2
chr9	136854627	136856099	MajorDMR-7-211199	39
chr9	136861760	136862246	MajorDMR-7-211200	8
chr9	136874384	136874431	MajorDMR-7-211201	2
chr9	136875746	136876229	MajorDMR-7-211202	7
chr9	136893930	136895817	MajorDMR-7-211203	26
chr9	136899737	136899993	MajorDMR-7-211204	11
chr9	136904545	136904666	MajorDMR-7-211205	2
chr9	136908900	136910276	MajorDMR-7-211206	25
chr9	136912131	136913561	MajorDMR-7-211207	20
chr9	136914278	136915121	MajorDMR-7-211208	5
chr9	136934264	136934490	MajorDMR-7-211209	8
chr9	136971702	136971800	MajorDMR-7-211210	2
chr9	136988455	136988477	MajorDMR-7-211211	2
chr9	136992259	136992432	MajorDMR-7-211212	6
chr9	137003475	137003785	MajorDMR-7-211213	4
chr9	137004931	137004984	MajorDMR-7-211214	3
chr9	137010274	137010691	MajorDMR-7-211215	6
chr9	137012014	137012381	MajorDMR-7-211216	2
chr9	137015935	137016891	MajorDMR-7-211217	14
chr9	137040207	137040452	MajorDMR-7-211218	6
chr9	137098903	137099054	MajorDMR-7-211219	4
chr9	137102405	137103005	MajorDMR-7-211220	6
chr9	137111456	137111698	MajorDMR-7-211221	12
chr9	137118083	137118302	MajorDMR-7-211222	12
chr9	137122836	137123555	MajorDMR-7-211223	22
chr9	137135573	137136369	MajorDMR-7-211224	16
chr9	137143575	137143869	MajorDMR-7-211225	9
chr9	137156790	137156934	MajorDMR-7-211226	6
chr9	137171158	137171334	MajorDMR-7-211227	5
chr9	137174988	137175433	MajorDMR-7-211228	5
chr9	137185260	137185404	MajorDMR-7-211229	4
chr9	137192258	137192419	MajorDMR-7-211230	4
chr9	137203715	137204293	MajorDMR-7-211231	6
chr9	137213049	137213403	MajorDMR-7-211232	12
chr9	137215866	137216286	MajorDMR-7-211233	3
chr9	137217216	137217267	MajorDMR-7-211234	7
chr9	137230782	137231337	MajorDMR-7-211235	4
chr9	137247313	137247318	MajorDMR-7-211236	2
chr9	137266606	137266978	MajorDMR-7-211237	4
chr9	137270866	137271035	MajorDMR-7-211238	2
chr9	137295984	137296131	MajorDMR-7-211239	3
chr9	137297861	137298690	MajorDMR-7-211240	7
chr9	137300925	137301167	MajorDMR-7-211241	3
chr9	137305063	137305143	MajorDMR-7-211242	2
chr9	137306921	137307180	MajorDMR-7-211243	5
chr9	137311256	137312169	MajorDMR-7-211244	7
chr9	137312721	137313064	MajorDMR-7-211245	8
chr9	137314359	137314379	MajorDMR-7-211246	2
chr9	137318829	137319348	MajorDMR-7-211247	17
chr9	137320643	137321893	MajorDMR-7-211248	51
chr9	137323144	137323455	MajorDMR-7-211249	6
chr9	137326471	137326641	MajorDMR-7-211250	5
chr9	137327538	137328467	MajorDMR-7-211251	9
chr9	137329750	137330374	MajorDMR-7-211252	3
chr9	137331480	137332475	MajorDMR-7-211253	31
chr9	137337032	137337603	MajorDMR-7-211254	10
chr9	137366717	137367064	MajorDMR-7-211255	4
chr9	137369199	137369687	MajorDMR-7-211256	6
chr9	137376340	137376358	MajorDMR-7-211257	2
chr9	137378079	137378959	MajorDMR-7-211258	25
chr9	137380493	137380566	MajorDMR-7-211259	6
chr9	137407054	137407183	MajorDMR-7-211260	4
chr9	137409758	137409781	MajorDMR-7-211261	2
chr9	137430527	137431282	MajorDMR-7-211262	8
chr9	137435502	137435634	MajorDMR-7-211263	2
chr9	137437698	137438701	MajorDMR-7-211264	38
chr9	137439312	137439488	MajorDMR-7-211265	6
chr9	137448482	137450461	MajorDMR-7-211266	33
chr9	137456643	137458972	MajorDMR-7-211267	52
chr9	137460881	137461123	MajorDMR-7-211268	4
chr9	137462375	137463915	MajorDMR-7-211269	26
chr9	137475449	137475920	MajorDMR-7-211270	6
chr9	137476548	137477111	MajorDMR-7-211271	14
chr9	137490079	137491031	MajorDMR-7-211272	26
chr9	137496256	137496783	MajorDMR-7-211273	11
chr9	137499923	137500829	MajorDMR-7-211274	6
chr9	137510111	137510248	MajorDMR-7-211275	3
chr9	137519367	137520382	MajorDMR-7-211276	27
chr9	137531363	137531475	MajorDMR-7-211277	3
chr9	137533069	137533077	MajorDMR-7-211278	2
chr9	137534661	137536434	MajorDMR-7-211279	11
chr9	137554753	137554980	MajorDMR-7-211280	7
chr9	137588949	137589351	MajorDMR-7-211281	14
chr9	137592905	137593069	MajorDMR-7-211282	5
chr9	137594980	137595031	MajorDMR-7-211283	2
chr9	137596135	137596909	MajorDMR-7-211284	12
chr9	137600613	137602290	MajorDMR-7-211285	33
chr9	137627255	137627667	MajorDMR-7-211286	5
chr9	137631356	137631481	MajorDMR-7-211287	4
chr9	137643481	137643504	MajorDMR-7-211288	2
chr9	137647422	137647581	MajorDMR-7-211289	3
chr9	137654160	137655320	MajorDMR-7-211290	12
chr9	137656473	137656975	MajorDMR-7-211291	8
chr9	137667109	137668510	MajorDMR-7-211292	22
chr9	137669781	137670256	MajorDMR-7-211293	10
chr9	137675160	137675992	MajorDMR-7-211294	34
chr9	137678633	137679710	MajorDMR-7-211295	15
chr9	137684967	137684988	MajorDMR-7-211296	3
chr9	137686737	137686885	MajorDMR-7-211297	7
chr9	137693371	137693431	MajorDMR-7-211298	4
chr9	137694516	137694579	MajorDMR-7-211299	2
chr9	137703479	137703804	MajorDMR-7-211300	2
chr9	137718536	137718756	MajorDMR-7-211301	3
chr9	137719407	137719773	MajorDMR-7-211302	7
chr9	137721852	137724068	MajorDMR-7-211303	57
chr9	137726063	137726550	MajorDMR-7-211304	5
chr9	137729527	137729685	MajorDMR-7-211305	6
chr9	137732467	137732644	MajorDMR-7-211306	6
chr9	137735358	137736205	MajorDMR-7-211307	13
chr9	137747502	137747721	MajorDMR-7-211308	4
chr9	137748949	137749018	MajorDMR-7-211309	3
chr9	137749924	137750450	MajorDMR-7-211310	10
chr9	137751995	137752910	MajorDMR-7-211311	19
chr9	137787101	137787480	MajorDMR-7-211312	5
chr9	137788042	137788837	MajorDMR-7-211313	11
chr9	137822000	137822832	MajorDMR-7-211314	20
chr9	137834509	137834530	MajorDMR-7-211315	3
chr9	137835048	137835811	MajorDMR-7-211316	10
chr9	137836505	137836776	MajorDMR-7-211317	9
chr9	137839003	137839778	MajorDMR-7-211318	22
chr9	137849186	137849262	MajorDMR-7-211319	4
chr9	137872683	137872883	MajorDMR-7-211320	5
chr9	137879206	137879634	MajorDMR-7-211321	8
chr9	137884374	137886662	MajorDMR-7-211322	48
chr9	137894617	137894670	MajorDMR-7-211323	2
chr9	137911748	137911787	MajorDMR-7-211324	3
chr9	137912537	137912790	MajorDMR-7-211325	7
chr9	137919888	137919969	MajorDMR-7-211326	2
chr9	137933631	137934854	MajorDMR-7-211327	15
chr9	137936012	137936395	MajorDMR-7-211328	7
chr9	137941576	137941652	MajorDMR-7-211329	2
chr9	137945782	137946703	MajorDMR-7-211330	9
chr9	137949431	137949503	MajorDMR-7-211331	2
chr9	137960604	137961839	MajorDMR-7-211332	18
chr9	137962652	137962893	MajorDMR-7-211333	3
chr9	137969720	137970366	MajorDMR-7-211334	10
chr9	137971827	137971874	MajorDMR-7-211335	2
chr9	137975726	137975870	MajorDMR-7-211336	3
chr9	137976679	137976739	MajorDMR-7-211337	3
chr9	137983769	137984446	MajorDMR-7-211338	8
chr9	137986430	137987016	MajorDMR-7-211339	3
chr9	137988819	137990029	MajorDMR-7-211340	9
chr9	137991438	137991465	MajorDMR-7-211341	2
chr9	137994536	137994589	MajorDMR-7-211342	2
chr9	137997090	137998478	MajorDMR-7-211343	30
chr9	138001944	138003717	MajorDMR-7-211344	22
chr9	138007033	138007121	MajorDMR-7-211345	3
chr9	138053442	138054008	MajorDMR-7-211346	5
chr9	138057859	138060553	MajorDMR-7-211347	68
chr9	138062509	138062682	MajorDMR-7-211348	9
chr9	138070189	138070966	MajorDMR-7-211349	11
chr9	138073384	138073411	MajorDMR-7-211350	2
chr9	138093220	138094031	MajorDMR-7-211351	16
chr9	138108311	138108319	MajorDMR-7-211352	2
chr9	138109333	138110802	MajorDMR-7-211353	15
chr9	138128653	138129562	MajorDMR-7-211354	6
chr9	138131731	138136249	MajorDMR-7-211355	86
chr9	138138336	138138540	MajorDMR-7-211356	6
chr9	138147646	138147776	MajorDMR-7-211357	7
chr9	138151390	138151463	MajorDMR-7-211358	2
chr9	138152731	138152881	MajorDMR-7-211359	7
chr9	138168981	138170557	MajorDMR-7-211360	36
chr9	138175193	138175878	MajorDMR-7-211361	27
chr9	138192114	138193012	MajorDMR-7-211362	16
chr9	138194838	138195699	MajorDMR-7-211363	9
chr9	138200446	138201430	MajorDMR-7-211364	17
chr9	138202128	138202882	MajorDMR-7-211365	14
chr9	138219027	138219094	MajorDMR-7-211366	5
chr9	138229035	138229094	MajorDMR-7-211367	2
chr9	138236843	138238712	MajorDMR-7-211368	30
chr9	138239365	138239488	MajorDMR-7-211369	3
chr9	138240280	138240828	MajorDMR-7-211370	17
chr9	138241373	138241468	MajorDMR-7-211371	5
chr9	138247415	138247870	MajorDMR-7-211372	3
chr9	138285440	138286428	MajorDMR-7-211373	12
chr9	138292025	138292800	MajorDMR-7-211374	16
chr9	138318872	138318904	MajorDMR-7-211375	2
chr9	138333306	138333397	MajorDMR-7-211376	2
chr9	138340622	138340985	MajorDMR-7-211377	7
chr9	138345292	138345524	MajorDMR-7-211378	2
chr9	138365156	138366070	MajorDMR-7-211379	15
chr9	138367350	138367546	MajorDMR-7-211380	3
chr9	138369791	138369919	MajorDMR-7-211381	6
chr9	138393617	138393670	MajorDMR-7-211382	5
chr9	138399952	138400207	MajorDMR-7-211383	3
chr9	138404907	138405280	MajorDMR-7-211384	8
chr9	138411709	138412385	MajorDMR-7-211385	4
chr9	138414475	138415158	MajorDMR-7-211386	16
chr9	138421665	138421718	MajorDMR-7-211387	2
chr9	138425060	138425073	MajorDMR-7-211388	2
chr9	138442919	138442970	MajorDMR-7-211389	2
chr9	138444987	138445266	MajorDMR-7-211390	8
chr9	138463074	138463166	MajorDMR-7-211391	3
chr9	138474843	138474983	MajorDMR-7-211392	4
chr9	138492256	138492615	MajorDMR-7-211393	3
chr9	138526806	138527453	MajorDMR-7-211394	3
chr9	138528992	138529079	MajorDMR-7-211395	2
chr9	138554567	138554585	MajorDMR-7-211396	2
chr9	138562809	138563267	MajorDMR-7-211397	28
chr9	138571217	138571281	MajorDMR-7-211398	2
chr9	138581006	138581053	MajorDMR-7-211399	2
chr9	138589351	138589833	MajorDMR-7-211400	8
chr9	138590774	138591569	MajorDMR-7-211401	24
chr9	138592335	138593012	MajorDMR-7-211402	16
chr9	138595353	138595986	MajorDMR-7-211403	5
chr9	138596895	138598382	MajorDMR-7-211404	28
chr9	138600181	138601264	MajorDMR-7-211405	13
chr9	138601923	138602036	MajorDMR-7-211406	2
chr9	138603059	138603137	MajorDMR-7-211407	2
chr9	138604920	138605725	MajorDMR-7-211408	9
chr9	138607649	138608387	MajorDMR-7-211409	11
chr9	138610412	138610786	MajorDMR-7-211410	7
chr9	138613554	138615440	MajorDMR-7-211411	19
chr9	138620261	138622283	MajorDMR-7-211412	36
chr9	138624379	138624568	MajorDMR-7-211413	3
chr9	138627630	138627765	MajorDMR-7-211414	6
chr9	138628950	138630035	MajorDMR-7-211415	15
chr9	138631868	138631911	MajorDMR-7-211416	3
chr9	138634328	138635296	MajorDMR-7-211417	10
chr9	138635931	138635979	MajorDMR-7-211418	4
chr9	138636881	138636960	MajorDMR-7-211419	5
chr9	138637936	138638136	MajorDMR-7-211420	6
chr9	138652486	138653348	MajorDMR-7-211421	24
chr9	138668826	138668891	MajorDMR-7-211422	3
chr9	138671188	138671334	MajorDMR-7-211423	5
chr9	138672847	138673831	MajorDMR-7-211424	21
chr9	138676305	138677334	MajorDMR-7-211425	28
chr9	138678288	138678316	MajorDMR-7-211426	2
chr9	138679647	138680046	MajorDMR-7-211427	17
chr9	138682111	138682140	MajorDMR-7-211428	2
chr9	138682830	138683114	MajorDMR-7-211429	2
chr9	138687975	138688440	MajorDMR-7-211430	3
chr9	138694018	138694622	MajorDMR-7-211431	9
chr9	138696372	138697223	MajorDMR-7-211432	16
chr9	138697958	138698084	MajorDMR-7-211433	6
chr9	138701143	138701322	MajorDMR-7-211434	4
chr9	138702356	138703549	MajorDMR-7-211435	18
chr9	138707841	138708098	MajorDMR-7-211436	8
chr9	138713944	138713976	MajorDMR-7-211437	2
chr9	138716102	138716235	MajorDMR-7-211438	2
chr9	138716839	138719455	MajorDMR-7-211439	27
chr9	138740795	138741245	MajorDMR-7-211440	12
chr9	138741788	138741796	MajorDMR-7-211441	2
chr9	138745184	138745220	MajorDMR-7-211442	2
chr9	138746961	138747356	MajorDMR-7-211443	6
chr9	138748792	138749636	MajorDMR-7-211444	4
chr9	138755263	138755683	MajorDMR-7-211445	7
chr9	138759933	138760060	MajorDMR-7-211446	2
chr9	138766873	138767095	MajorDMR-7-211447	3
chr9	138769888	138770688	MajorDMR-7-211448	16
chr9	138775935	138776183	MajorDMR-7-211449	4
chr9	138781989	138782764	MajorDMR-7-211450	8
chr9	138796511	138796865	MajorDMR-7-211451	3
chr9	138810552	138810680	MajorDMR-7-211452	3
chr9	138817502	138817683	MajorDMR-7-211453	6
chr9	138825192	138826379	MajorDMR-7-211454	19
chr9	138831201	138831278	MajorDMR-7-211455	6
chr9	138841263	138841450	MajorDMR-7-211456	3
chr9	138847016	138847102	MajorDMR-7-211457	3
chr9	138871211	138871434	MajorDMR-7-211458	3
chr9	138878973	138879024	MajorDMR-7-211459	2
chr9	138880255	138880541	MajorDMR-7-211460	10
chr9	138881176	138881488	MajorDMR-7-211461	7
chr9	138882857	138883180	MajorDMR-7-211462	6
chr9	138883702	138885961	MajorDMR-7-211463	53
chr9	138886672	138887310	MajorDMR-7-211464	12
chr9	138896463	138896630	MajorDMR-7-211465	5
chr9	138961854	138961979	MajorDMR-7-211466	2
chr9	138965665	138966023	MajorDMR-7-211467	2
chr9	138973369	138973461	MajorDMR-7-211468	2
chr9	138977549	138977555	MajorDMR-7-211469	2
chr9	138981136	138981164	MajorDMR-7-211470	2
chr9	138985878	138986186	MajorDMR-7-211471	2
chr9	138991813	138991876	MajorDMR-7-211472	2
chr9	139005288	139005341	MajorDMR-7-211473	3
chr9	139026114	139026314	MajorDMR-7-211474	5
chr9	139028128	139028349	MajorDMR-7-211475	5
chr9	139032665	139033862	MajorDMR-7-211476	31
chr9	139035254	139035279	MajorDMR-7-211477	2
chr9	139043436	139043792	MajorDMR-7-211478	19
chr9	139053134	139053634	MajorDMR-7-211479	8
chr9	139095259	139096890	MajorDMR-7-211480	17
chr9	139098920	139099072	MajorDMR-7-211481	3
chr9	139103533	139103782	MajorDMR-7-211482	11
chr9	139109003	139109317	MajorDMR-7-211483	15
chr9	139111283	139111585	MajorDMR-7-211484	9
chr9	139120979	139121545	MajorDMR-7-211485	8
chr9	139138129	139138806	MajorDMR-7-211486	7
chr9	139140246	139140308	MajorDMR-7-211487	2
chr9	139157322	139157365	MajorDMR-7-211488	2
chr9	139223919	139224101	MajorDMR-7-211489	7
chr9	139229225	139229294	MajorDMR-7-211490	4
chr9	139232397	139232408	MajorDMR-7-211491	2
chr9	139236662	139237110	MajorDMR-7-211492	12
chr9	139246658	139247998	MajorDMR-7-211493	21
chr9	139249553	139249989	MajorDMR-7-211494	3
chr9	139254357	139254874	MajorDMR-7-211495	13
chr9	139276628	139276931	MajorDMR-7-211496	14
chr9	139283387	139284695	MajorDMR-7-211497	18
chr9	139293332	139293477	MajorDMR-7-211498	4
chr9	139295561	139295602	MajorDMR-7-211499	3
chr9	139299826	139299919	MajorDMR-7-211500	3
chr9	139302574	139302580	MajorDMR-7-211501	2
chr9	139303654	139304070	MajorDMR-7-211502	7
chr9	139308513	139308806	MajorDMR-7-211503	4
chr9	139312760	139312769	MajorDMR-7-211504	2
chr9	139320392	139320570	MajorDMR-7-211505	2
chr9	139324043	139324490	MajorDMR-7-211506	5
chr9	139330136	139330512	MajorDMR-7-211507	13
chr9	139331270	139331449	MajorDMR-7-211508	4
chr9	139332179	139332596	MajorDMR-7-211509	6
chr9	139338387	139340325	MajorDMR-7-211510	27
chr9	139341891	139343657	MajorDMR-7-211511	25
chr9	139345227	139346208	MajorDMR-7-211512	29
chr9	139347469	139348441	MajorDMR-7-211513	15
chr9	139351620	139351737	MajorDMR-7-211514	5
chr9	139352531	139352973	MajorDMR-7-211515	12
chr9	139356355	139356387	MajorDMR-7-211516	2
chr9	139366613	139366687	MajorDMR-7-211517	2
chr9	139369441	139370865	MajorDMR-7-211518	13
chr9	139376183	139376268	MajorDMR-7-211519	2
chr9	139383483	139383818	MajorDMR-7-211520	2
chr9	139389047	139390242	MajorDMR-7-211521	16
chr9	139394297	139395025	MajorDMR-7-211522	21
chr9	139397118	139397578	MajorDMR-7-211523	17
chr9	139406454	139406539	MajorDMR-7-211524	2
chr9	139408814	139408860	MajorDMR-7-211525	4
chr9	139410392	139411235	MajorDMR-7-211526	6
chr9	139416459	139416885	MajorDMR-7-211527	14
chr9	139427096	139427107	MajorDMR-7-211528	3
chr9	139441530	139441859	MajorDMR-7-211529	7
chr9	139457428	139457759	MajorDMR-7-211530	13
chr9	139459632	139460265	MajorDMR-7-211531	17
chr9	139465596	139465718	MajorDMR-7-211532	8
chr9	139467483	139469369	MajorDMR-7-211533	26
chr9	139472632	139472641	MajorDMR-7-211534	3
chr9	139479589	139479759	MajorDMR-7-211535	4
chr9	139495883	139496601	MajorDMR-7-211536	16
chr9	139526441	139527766	MajorDMR-7-211537	48
chr9	139530072	139530195	MajorDMR-7-211538	5
chr9	139534492	139534964	MajorDMR-7-211539	12
chr9	139536853	139538015	MajorDMR-7-211540	11
chr9	139538671	139538786	MajorDMR-7-211541	3
chr9	139540729	139541276	MajorDMR-7-211542	20
chr9	139561143	139562001	MajorDMR-7-211543	6
chr9	139563695	139563731	MajorDMR-7-211544	4
chr9	139564261	139564650	MajorDMR-7-211545	7
chr9	139567394	139567409	MajorDMR-7-211546	2
chr9	139573961	139574378	MajorDMR-7-211547	16
chr9	139580946	139581023	MajorDMR-7-211548	2
chr9	139583772	139584412	MajorDMR-7-211549	10
chr9	139600371	139600556	MajorDMR-7-211550	3
chr9	139613668	139613675	MajorDMR-7-211551	2
chr9	139618808	139619021	MajorDMR-7-211552	4
chr9	139623523	139624623	MajorDMR-7-211553	21
chr9	139626935	139627119	MajorDMR-7-211554	6
chr9	139635758	139635878	MajorDMR-7-211555	4
chr9	139654774	139655870	MajorDMR-7-211556	21
chr9	139662991	139663023	MajorDMR-7-211557	2
chr9	139671578	139671794	MajorDMR-7-211558	7
chr9	139691950	139692052	MajorDMR-7-211559	4
chr9	139709605	139709790	MajorDMR-7-211560	5
chr9	139717690	139719586	MajorDMR-7-211561	32
chr9	139724705	139726285	MajorDMR-7-211562	62
chr9	139727143	139727309	MajorDMR-7-211563	7
chr9	139729990	139730322	MajorDMR-7-211564	10
chr9	139745060	139745066	MajorDMR-7-211565	2
chr9	139758300	139758313	MajorDMR-7-211566	2
chr9	139793516	139794416	MajorDMR-7-211567	15
chr9	139795820	139797073	MajorDMR-7-211568	21
chr9	139797603	139798554	MajorDMR-7-211569	30
chr9	139802039	139802045	MajorDMR-7-211570	2
chr9	139802724	139802903	MajorDMR-7-211571	13
chr9	139804648	139804992	MajorDMR-7-211572	7
chr9	139806652	139806962	MajorDMR-7-211573	2
chr9	139808680	139810686	MajorDMR-7-211574	41
chr9	139815915	139816623	MajorDMR-7-211575	12
chr9	139820946	139821029	MajorDMR-7-211576	4
chr9	139822730	139825211	MajorDMR-7-211577	20
chr9	139828811	139828903	MajorDMR-7-211578	2
chr9	139833105	139833678	MajorDMR-7-211579	12
chr9	139835220	139835750	MajorDMR-7-211580	22
chr9	139842791	139842972	MajorDMR-7-211581	2
chr9	139857409	139857825	MajorDMR-7-211582	5
chr9	139859357	139859581	MajorDMR-7-211583	10
chr9	139860281	139860334	MajorDMR-7-211584	2
chr9	139890917	139891256	MajorDMR-7-211585	10
chr9	139899004	139899045	MajorDMR-7-211586	2
chr9	139899898	139900817	MajorDMR-7-211587	19
chr9	139902989	139903022	MajorDMR-7-211588	3
chr9	139907505	139907939	MajorDMR-7-211589	29
chr9	139908673	139908713	MajorDMR-7-211590	6
chr9	139910240	139910430	MajorDMR-7-211591	2
chr9	139912776	139912855	MajorDMR-7-211592	2
chr9	139913556	139914193	MajorDMR-7-211593	20
chr9	139915649	139916351	MajorDMR-7-211594	10
chr9	139918170	139918184	MajorDMR-7-211595	2
chr9	139919131	139919860	MajorDMR-7-211596	11
chr9	139924933	139925635	MajorDMR-7-211597	41
chr9	139928950	139929294	MajorDMR-7-211598	4
chr9	139931262	139932558	MajorDMR-7-211599	23
chr9	139934691	139935177	MajorDMR-7-211600	9
chr9	139935749	139937081	MajorDMR-7-211601	22
chr9	139938649	139938886	MajorDMR-7-211602	9
chr9	139943182	139943287	MajorDMR-7-211603	2
chr9	139948803	139948937	MajorDMR-7-211604	5
chr9	139952146	139952215	MajorDMR-7-211605	4
chr9	139957277	139957477	MajorDMR-7-211606	5
chr9	139959998	139960326	MajorDMR-7-211607	5
chr9	139964219	139964229	MajorDMR-7-211608	2
chr9	139972890	139973807	MajorDMR-7-211609	25
chr9	139983663	139983860	MajorDMR-7-211610	2
chr9	139989951	139990558	MajorDMR-7-211611	13
chr9	139992198	139992317	MajorDMR-7-211612	5
chr9	139999371	140000212	MajorDMR-7-211613	8
chr9	140008212	140008225	MajorDMR-7-211614	2
chr9	140009935	140011869	MajorDMR-7-211615	20
chr9	140012411	140013051	MajorDMR-7-211616	16
chr9	140015566	140015855	MajorDMR-7-211617	2
chr9	140016855	140017163	MajorDMR-7-211618	5
chr9	140026139	140026425	MajorDMR-7-211619	4
chr9	140030560	140030944	MajorDMR-7-211620	8
chr9	140031484	140032186	MajorDMR-7-211621	20
chr9	140036469	140036682	MajorDMR-7-211622	4
chr9	140038694	140039086	MajorDMR-7-211623	7
chr9	140040136	140040205	MajorDMR-7-211624	5
chr9	140041526	140042534	MajorDMR-7-211625	11
chr9	140046095	140046428	MajorDMR-7-211626	4
chr9	140048827	140049031	MajorDMR-7-211627	4
chr9	140050577	140050632	MajorDMR-7-211628	3
chr9	140051874	140051909	MajorDMR-7-211629	2
chr9	140052418	140052938	MajorDMR-7-211630	8
chr9	140057975	140058006	MajorDMR-7-211631	2
chr9	140060155	140060382	MajorDMR-7-211632	5
chr9	140071433	140071692	MajorDMR-7-211633	6
chr9	140090261	140090377	MajorDMR-7-211634	2
chr9	140092813	140092865	MajorDMR-7-211635	2
chr9	140097221	140097682	MajorDMR-7-211636	5
chr9	140111533	140112057	MajorDMR-7-211637	21
chr9	140114460	140114579	MajorDMR-7-211638	5
chr9	140136996	140137223	MajorDMR-7-211639	4
chr9	140137815	140137979	MajorDMR-7-211640	5
chr9	140139104	140139628	MajorDMR-7-211641	12
chr9	140158403	140158470	MajorDMR-7-211642	2
chr9	140165909	140166194	MajorDMR-7-211643	12
chr9	140190919	140191339	MajorDMR-7-211644	2
chr9	140197799	140197819	MajorDMR-7-211645	2
chr9	140200670	140200823	MajorDMR-7-211646	3
chr9	140208101	140208319	MajorDMR-7-211647	3
chr9	140208902	140209483	MajorDMR-7-211648	12
chr9	140213375	140213502	MajorDMR-7-211649	5
chr9	140223817	140224245	MajorDMR-7-211650	2
chr9	140253436	140253468	MajorDMR-7-211651	2
chr9	140263078	140263616	MajorDMR-7-211652	7
chr9	140276337	140276488	MajorDMR-7-211653	3
chr9	140282910	140282968	MajorDMR-7-211654	4
chr9	140302571	140302978	MajorDMR-7-211655	5
chr9	140307601	140307779	MajorDMR-7-211656	8
chr9	140308390	140309087	MajorDMR-7-211657	7
chr9	140318661	140318948	MajorDMR-7-211658	5
chr9	140319491	140319861	MajorDMR-7-211659	3
chr9	140321595	140321747	MajorDMR-7-211660	7
chr9	140332526	140332586	MajorDMR-7-211661	2
chr9	140340754	140344817	MajorDMR-7-211662	62
chr9	140346776	140346915	MajorDMR-7-211663	5
chr9	140347948	140348299	MajorDMR-7-211664	3
chr9	140348926	140352282	MajorDMR-7-211665	58
chr9	140356695	140356745	MajorDMR-7-211666	3
chr9	140357534	140358016	MajorDMR-7-211667	21
chr9	140360119	140360366	MajorDMR-7-211668	12
chr9	140363490	140366767	MajorDMR-7-211669	33
chr9	140370163	140370185	MajorDMR-7-211670	2
chr9	140371100	140371117	MajorDMR-7-211671	2
chr9	140373580	140374966	MajorDMR-7-211672	33
chr9	140376832	140377023	MajorDMR-7-211673	8
chr9	140381747	140382954	MajorDMR-7-211674	24
chr9	140386725	140386890	MajorDMR-7-211675	4
chr9	140387523	140387693	MajorDMR-7-211676	6
chr9	140388806	140388931	MajorDMR-7-211677	4
chr9	140389866	140390021	MajorDMR-7-211678	4
chr9	140392255	140393905	MajorDMR-7-211679	43
chr9	140397033	140397446	MajorDMR-7-211680	9
chr9	140401252	140401614	MajorDMR-7-211681	8
chr9	140416006	140416115	MajorDMR-7-211682	4
chr9	140417980	140418118	MajorDMR-7-211683	5
chr9	140421688	140421911	MajorDMR-7-211684	6
chr9	140424962	140425428	MajorDMR-7-211685	12
chr9	140425929	140426539	MajorDMR-7-211686	11
chr9	140439629	140439962	MajorDMR-7-211687	7
chr9	140440463	140443284	MajorDMR-7-211688	51
chr9	140443921	140444379	MajorDMR-7-211689	13
chr9	140447727	140447941	MajorDMR-7-211690	2
chr9	140449351	140449463	MajorDMR-7-211691	2
chr9	140450587	140450740	MajorDMR-7-211692	3
chr9	140452997	140454011	MajorDMR-7-211693	13
chr9	140469684	140470078	MajorDMR-7-211694	8
chr9	140476960	140477099	MajorDMR-7-211695	3
chr9	140497641	140497809	MajorDMR-7-211696	3
chr9	140498333	140498381	MajorDMR-7-211697	4
chr9	140501341	140501401	MajorDMR-7-211698	2
chr9	140502451	140502624	MajorDMR-7-211699	14
chr9	140506750	140506869	MajorDMR-7-211700	4
chr9	140511725	140512120	MajorDMR-7-211701	3
chr9	140516632	140516872	MajorDMR-7-211702	4
chr9	140525055	140525148	MajorDMR-7-211703	4
chr9	140527134	140527954	MajorDMR-7-211704	11
chr9	140533885	140534584	MajorDMR-7-211705	6
chr9	140538188	140538679	MajorDMR-7-211706	7
chr9	140541624	140542190	MajorDMR-7-211707	5
chr9	140544125	140544533	MajorDMR-7-211708	9
chr9	140554487	140555495	MajorDMR-7-211709	7
chr9	140559072	140561068	MajorDMR-7-211710	10
chr9	140562209	140562243	MajorDMR-7-211711	3
chr9	140563064	140564807	MajorDMR-7-211712	20
chr9	140568686	140570041	MajorDMR-7-211713	12
chr9	140575721	140576608	MajorDMR-7-211714	14
chr9	140580597	140580668	MajorDMR-7-211715	2
chr9	140583873	140585206	MajorDMR-7-211716	20
chr9	140585848	140587582	MajorDMR-7-211717	33
chr9	140589850	140591209	MajorDMR-7-211718	15
chr9	140591961	140592942	MajorDMR-7-211719	14
chr9	140595929	140596227	MajorDMR-7-211720	2
chr9	140599738	140600623	MajorDMR-7-211721	9
chr9	140603348	140603409	MajorDMR-7-211722	3
chr9	140605371	140606095	MajorDMR-7-211723	16
chr9	140612100	140612833	MajorDMR-7-211724	7
chr9	140615354	140617482	MajorDMR-7-211725	38
chr9	140618195	140619249	MajorDMR-7-211726	11
chr9	140620058	140621217	MajorDMR-7-211727	25
chr9	140621803	140621848	MajorDMR-7-211728	2
chr9	140625519	140625563	MajorDMR-7-211729	2
chr9	140626104	140626631	MajorDMR-7-211730	20
chr9	140627772	140628066	MajorDMR-7-211731	7
chr9	140629547	140630046	MajorDMR-7-211732	3
chr9	140636563	140636701	MajorDMR-7-211733	11
chr9	140650922	140651272	MajorDMR-7-211734	7
chr9	140654608	140655992	MajorDMR-7-211735	11
chr9	140658034	140658223	MajorDMR-7-211736	10
chr9	140677154	140677166	MajorDMR-7-211737	2
chr9	140681536	140682297	MajorDMR-7-211738	18
chr9	140686531	140686625	MajorDMR-7-211739	2
chr9	140690520	140691567	MajorDMR-7-211740	8
chr9	140696690	140697343	MajorDMR-7-211741	14
chr9	140704103	140704118	MajorDMR-7-211742	2
chr9	140704894	140707801	MajorDMR-7-211743	48
chr9	140708707	140709535	MajorDMR-7-211744	11
chr9	140714161	140715227	MajorDMR-7-211745	14
chr9	140718288	140718793	MajorDMR-7-211746	7
chr9	140722996	140723945	MajorDMR-7-211747	11
chr9	140725346	140725512	MajorDMR-7-211748	4
chr9	140727668	140728255	MajorDMR-7-211749	25
chr9	140746090	140746592	MajorDMR-7-211750	3
chr9	140760058	140761070	MajorDMR-7-211751	17
chr9	140765385	140765463	MajorDMR-7-211752	3
chr9	140766310	140767507	MajorDMR-7-211753	21
chr9	140773727	140773731	MajorDMR-7-211754	2
chr9	140774477	140776057	MajorDMR-7-211755	9
chr9	140777131	140777799	MajorDMR-7-211756	4
chr9	140781939	140782153	MajorDMR-7-211757	6
chr9	140785761	140786832	MajorDMR-7-211758	10
chr9	140787341	140789409	MajorDMR-7-211759	28
chr9	140789974	140790678	MajorDMR-7-211760	8
chr9	140797454	140798479	MajorDMR-7-211761	5
chr9	140799088	140799501	MajorDMR-7-211762	4
chr9	140800618	140800684	MajorDMR-7-211763	2
chr9	140801537	140801568	MajorDMR-7-211764	2
chr9	140806221	140806845	MajorDMR-7-211765	4
chr9	140810062	140811893	MajorDMR-7-211766	13
chr9	140814794	140815989	MajorDMR-7-211767	25
chr9	140817627	140818020	MajorDMR-7-211768	2
chr9	140819783	140820647	MajorDMR-7-211769	8
chr9	140822705	140823334	MajorDMR-7-211770	6
chr9	140844502	140845748	MajorDMR-7-211771	13
chr9	140848049	140848919	MajorDMR-7-211772	8
chr9	140849480	140851368	MajorDMR-7-211773	27
chr9	140853006	140853019	MajorDMR-7-211774	2
chr9	140853723	140854148	MajorDMR-7-211775	6
chr9	140863468	140864195	MajorDMR-7-211776	8
chr9	140867756	140867858	MajorDMR-7-211777	2
chr9	140882461	140882754	MajorDMR-7-211778	5
chr9	140883538	140884240	MajorDMR-7-211779	11
chr9	140894408	140894462	MajorDMR-7-211780	2
chr9	140899390	140899682	MajorDMR-7-211781	2
chr9	140905117	140905614	MajorDMR-7-211782	8
chr9	140906120	140906198	MajorDMR-7-211783	4
chr9	140907826	140908937	MajorDMR-7-211784	11
chr9	140909486	140909610	MajorDMR-7-211785	2
chr9	140910158	140910215	MajorDMR-7-211786	3
chr9	140911606	140911654	MajorDMR-7-211787	4
chr9	140914234	140914348	MajorDMR-7-211788	5
chr9	140925696	140926013	MajorDMR-7-211789	2
chr9	140930715	140931572	MajorDMR-7-211790	7
chr9	140938232	140938605	MajorDMR-7-211791	8
chr9	140942035	140942136	MajorDMR-7-211792	5
chr9	140943631	140943642	MajorDMR-7-211793	2
chr9	140945219	140945488	MajorDMR-7-211794	4
chr9	140948380	140950128	MajorDMR-7-211795	15
chr9	140955104	140955141	MajorDMR-7-211796	2
chr9	140956142	140956340	MajorDMR-7-211797	4
chr9	140958628	140958747	MajorDMR-7-211798	4
chr9	140959292	140959697	MajorDMR-7-211799	7
chr9	140960369	140960891	MajorDMR-7-211800	5
chr9	140962353	140962815	MajorDMR-7-211801	5
chr9	140966692	140967107	MajorDMR-7-211802	3
chr9	140967670	140967780	MajorDMR-7-211803	2
chr9	140968559	140970035	MajorDMR-7-211804	27
chr9	140970997	140971472	MajorDMR-7-211805	9
chr9	140974375	140975026	MajorDMR-7-211806	14
chr9	140976531	140976783	MajorDMR-7-211807	2
chr9	140992370	140993169	MajorDMR-7-211808	13
chr9	140993958	140994194	MajorDMR-7-211809	8
chr9	141002596	141003258	MajorDMR-7-211810	7
chr9	141003765	141004201	MajorDMR-7-211811	3
chr9	141006435	141009019	MajorDMR-7-211812	60
chr9	141010450	141011710	MajorDMR-7-211813	13
chr9	141014191	141014346	MajorDMR-7-211814	4
chr9	141016008	141016074	MajorDMR-7-211815	2
chr9	141016982	141017195	MajorDMR-7-211816	5
chr9	141021433	141022100	MajorDMR-7-211817	3
chr9	141041916	141041931	MajorDMR-7-211818	2
chr9	141044229	141044277	MajorDMR-7-211819	3
chr9	141069134	141069377	MajorDMR-7-211820	6
chr9	141093264	141093632	MajorDMR-7-211821	4
chr9	141094465	141094660	MajorDMR-7-211822	8
chr9	141099468	141099752	MajorDMR-7-211823	5
chr9	141100673	141100713	MajorDMR-7-211824	2
chr9	141101245	141101976	MajorDMR-7-211825	8
chrX	2699774	2699873	MajorDMR-7-211826	2
chrX	2723477	2723482	MajorDMR-7-211827	2
chrX	2742323	2742446	MajorDMR-7-211828	4
chrX	2743704	2744008	MajorDMR-7-211829	6
chrX	2765942	2765971	MajorDMR-7-211830	2
chrX	2767267	2767868	MajorDMR-7-211831	5
chrX	2776398	2777081	MajorDMR-7-211832	5
chrX	2789468	2790689	MajorDMR-7-211833	10
chrX	2805148	2805272	MajorDMR-7-211834	3
chrX	2831399	2831646	MajorDMR-7-211835	4
chrX	2843609	2843916	MajorDMR-7-211836	10
chrX	2886849	2887692	MajorDMR-7-211837	9
chrX	2892700	2892777	MajorDMR-7-211838	2
chrX	2893290	2893560	MajorDMR-7-211839	2
chrX	2909826	2910207	MajorDMR-7-211840	8
chrX	2938425	2938547	MajorDMR-7-211841	6
chrX	2939118	2939266	MajorDMR-7-211842	2
chrX	2971100	2971275	MajorDMR-7-211843	2
chrX	2985197	2985203	MajorDMR-7-211844	2
chrX	2989873	2989918	MajorDMR-7-211845	3
chrX	2998140	3000237	MajorDMR-7-211846	16
chrX	3003985	3004470	MajorDMR-7-211847	3
chrX	3036302	3036910	MajorDMR-7-211848	9
chrX	3038081	3038099	MajorDMR-7-211849	2
chrX	3049873	3050087	MajorDMR-7-211850	3
chrX	3052269	3052976	MajorDMR-7-211851	4
chrX	3059546	3060044	MajorDMR-7-211852	3
chrX	3096117	3096208	MajorDMR-7-211853	3
chrX	3109980	3110251	MajorDMR-7-211854	6
chrX	3139401	3139472	MajorDMR-7-211855	2
chrX	3141613	3142420	MajorDMR-7-211856	17
chrX	3148300	3148419	MajorDMR-7-211857	2
chrX	3149643	3151791	MajorDMR-7-211858	15
chrX	3156387	3156787	MajorDMR-7-211859	5
chrX	3157346	3158078	MajorDMR-7-211860	4
chrX	3175470	3176484	MajorDMR-7-211861	12
chrX	3208433	3208537	MajorDMR-7-211862	3
chrX	3271942	3272447	MajorDMR-7-211863	8
chrX	3290721	3290872	MajorDMR-7-211864	2
chrX	3325847	3326201	MajorDMR-7-211865	3
chrX	3333196	3333473	MajorDMR-7-211866	4
chrX	3363900	3364183	MajorDMR-7-211867	2
chrX	3369645	3369818	MajorDMR-7-211868	4
chrX	3413487	3413514	MajorDMR-7-211869	3
chrX	3414064	3414997	MajorDMR-7-211870	11
chrX	3416333	3417104	MajorDMR-7-211871	10
chrX	3419902	3420311	MajorDMR-7-211872	3
chrX	3440542	3440908	MajorDMR-7-211873	4
chrX	3444196	3444418	MajorDMR-7-211874	4
chrX	3468061	3468445	MajorDMR-7-211875	2
chrX	3496156	3496452	MajorDMR-7-211876	5
chrX	3507706	3507757	MajorDMR-7-211877	2
chrX	3514207	3514300	MajorDMR-7-211878	2
chrX	3517004	3517446	MajorDMR-7-211879	3
chrX	3533399	3533445	MajorDMR-7-211880	2
chrX	3543956	3544808	MajorDMR-7-211881	14
chrX	3558181	3558610	MajorDMR-7-211882	15
chrX	3596620	3596632	MajorDMR-7-211883	2
chrX	3618193	3618338	MajorDMR-7-211884	2
chrX	3629599	3629683	MajorDMR-7-211885	2
chrX	3640677	3642116	MajorDMR-7-211886	14
chrX	3648848	3649012	MajorDMR-7-211887	3
chrX	3663282	3663352	MajorDMR-7-211888	2
chrX	3679628	3680016	MajorDMR-7-211889	4
chrX	3680892	3681397	MajorDMR-7-211890	5
chrX	3686044	3686761	MajorDMR-7-211891	12
chrX	3698241	3698299	MajorDMR-7-211892	2
chrX	3699410	3699808	MajorDMR-7-211893	6
chrX	3704857	3705696	MajorDMR-7-211894	7
chrX	3706503	3706595	MajorDMR-7-211895	3
chrX	3709350	3709401	MajorDMR-7-211896	2
chrX	3736961	3737769	MajorDMR-7-211897	14
chrX	3745379	3745512	MajorDMR-7-211898	2
chrX	3746091	3747000	MajorDMR-7-211899	10
chrX	3756036	3756414	MajorDMR-7-211900	4
chrX	3784729	3784976	MajorDMR-7-211901	3
chrX	3857956	3858044	MajorDMR-7-211902	3
chrX	3861525	3861844	MajorDMR-7-211903	3
chrX	3890857	3891096	MajorDMR-7-211904	8
chrX	3902248	3902286	MajorDMR-7-211905	2
chrX	3907027	3908066	MajorDMR-7-211906	10
chrX	3948665	3948672	MajorDMR-7-211907	2
chrX	3949234	3949282	MajorDMR-7-211908	2
chrX	3969755	3970416	MajorDMR-7-211909	6
chrX	3971013	3971026	MajorDMR-7-211910	2
chrX	3974032	3974124	MajorDMR-7-211911	2
chrX	4061001	4061173	MajorDMR-7-211912	3
chrX	4078567	4079720	MajorDMR-7-211913	15
chrX	4080683	4080884	MajorDMR-7-211914	3
chrX	4094501	4094694	MajorDMR-7-211915	2
chrX	4105421	4106710	MajorDMR-7-211916	5
chrX	4107314	4107417	MajorDMR-7-211917	4
chrX	4107944	4108156	MajorDMR-7-211918	3
chrX	4108690	4108803	MajorDMR-7-211919	2
chrX	4110811	4111326	MajorDMR-7-211920	4
chrX	4137031	4137500	MajorDMR-7-211921	4
chrX	4196676	4196705	MajorDMR-7-211922	2
chrX	4233254	4233332	MajorDMR-7-211923	2
chrX	4238408	4238939	MajorDMR-7-211924	6
chrX	4290413	4290650	MajorDMR-7-211925	3
chrX	4291800	4292145	MajorDMR-7-211926	4
chrX	4292700	4292838	MajorDMR-7-211927	4
chrX	4305023	4305854	MajorDMR-7-211928	7
chrX	4309086	4309731	MajorDMR-7-211929	6
chrX	4331749	4332141	MajorDMR-7-211930	2
chrX	4429211	4429602	MajorDMR-7-211931	3
chrX	4461921	4462290	MajorDMR-7-211932	4
chrX	4506196	4507208	MajorDMR-7-211933	11
chrX	4551673	4551911	MajorDMR-7-211934	5
chrX	4636409	4636470	MajorDMR-7-211935	5
chrX	4692372	4692632	MajorDMR-7-211936	5
chrX	4718935	4719527	MajorDMR-7-211937	6
chrX	4728260	4728493	MajorDMR-7-211938	2
chrX	4768019	4768352	MajorDMR-7-211939	2
chrX	4820844	4820928	MajorDMR-7-211940	2
chrX	4846003	4846046	MajorDMR-7-211941	2
chrX	4848702	4849117	MajorDMR-7-211942	3
chrX	4887113	4887453	MajorDMR-7-211943	2
chrX	5002015	5002183	MajorDMR-7-211944	4
chrX	5035974	5036229	MajorDMR-7-211945	2
chrX	5067599	5067830	MajorDMR-7-211946	2
chrX	5108563	5108934	MajorDMR-7-211947	4
chrX	5183767	5184612	MajorDMR-7-211948	6
chrX	5223640	5223699	MajorDMR-7-211949	2
chrX	5226486	5226932	MajorDMR-7-211950	4
chrX	5557546	5558550	MajorDMR-7-211951	5
chrX	5592340	5592513	MajorDMR-7-211952	2
chrX	5612352	5612395	MajorDMR-7-211953	3
chrX	5613803	5614329	MajorDMR-7-211954	9
chrX	5634709	5635603	MajorDMR-7-211955	4
chrX	5666783	5666975	MajorDMR-7-211956	2
chrX	5673326	5673330	MajorDMR-7-211957	2
chrX	5674537	5674913	MajorDMR-7-211958	5
chrX	5689977	5690006	MajorDMR-7-211959	2
chrX	5706005	5706220	MajorDMR-7-211960	2
chrX	5706935	5707334	MajorDMR-7-211961	3
chrX	5761597	5762051	MajorDMR-7-211962	4
chrX	5769042	5769364	MajorDMR-7-211963	4
chrX	5799734	5800284	MajorDMR-7-211964	4
chrX	5805230	5806094	MajorDMR-7-211965	10
chrX	5808577	5808760	MajorDMR-7-211966	2
chrX	5812835	5812864	MajorDMR-7-211967	2
chrX	5816596	5817494	MajorDMR-7-211968	14
chrX	5827210	5827332	MajorDMR-7-211969	3
chrX	5828940	5829253	MajorDMR-7-211970	2
chrX	5833610	5833770	MajorDMR-7-211971	4
chrX	5837439	5838779	MajorDMR-7-211972	14
chrX	5839592	5840127	MajorDMR-7-211973	6
chrX	5857889	5857932	MajorDMR-7-211974	2
chrX	5861454	5861502	MajorDMR-7-211975	2
chrX	5866015	5866090	MajorDMR-7-211976	2
chrX	5870384	5871136	MajorDMR-7-211977	5
chrX	5873141	5873917	MajorDMR-7-211978	6
chrX	5877938	5878060	MajorDMR-7-211979	2
chrX	5879161	5882218	MajorDMR-7-211980	17
chrX	5929537	5930314	MajorDMR-7-211981	11
chrX	5932589	5932666	MajorDMR-7-211982	3
chrX	5933172	5933188	MajorDMR-7-211983	2
chrX	5938509	5938938	MajorDMR-7-211984	2
chrX	5944112	5945066	MajorDMR-7-211985	7
chrX	5949878	5950031	MajorDMR-7-211986	2
chrX	5959927	5960027	MajorDMR-7-211987	2
chrX	5970796	5970993	MajorDMR-7-211988	2
chrX	5972046	5972414	MajorDMR-7-211989	2
chrX	5976043	5976352	MajorDMR-7-211990	3
chrX	5988291	5988312	MajorDMR-7-211991	2
chrX	5988905	5989637	MajorDMR-7-211992	6
chrX	5990352	5990924	MajorDMR-7-211993	7
chrX	5993772	5993861	MajorDMR-7-211994	2
chrX	6008785	6008937	MajorDMR-7-211995	2
chrX	6013814	6013845	MajorDMR-7-211996	2
chrX	6021109	6023028	MajorDMR-7-211997	12
chrX	6028046	6028430	MajorDMR-7-211998	2
chrX	6033328	6034010	MajorDMR-7-211999	6
chrX	6039781	6040193	MajorDMR-7-212000	7
chrX	6047664	6048074	MajorDMR-7-212001	3
chrX	6050671	6050708	MajorDMR-7-212002	2
chrX	6055026	6055271	MajorDMR-7-212003	3
chrX	6056025	6056080	MajorDMR-7-212004	2
chrX	6059183	6059316	MajorDMR-7-212005	2
chrX	6066117	6066178	MajorDMR-7-212006	2
chrX	6069674	6069888	MajorDMR-7-212007	3
chrX	6082868	6082985	MajorDMR-7-212008	3
chrX	6128457	6129013	MajorDMR-7-212009	8
chrX	6162732	6163018	MajorDMR-7-212010	4
chrX	6186139	6186582	MajorDMR-7-212011	4
chrX	6197250	6199043	MajorDMR-7-212012	20
chrX	6217047	6217218	MajorDMR-7-212013	3
chrX	6239133	6239658	MajorDMR-7-212014	3
chrX	6246394	6246564	MajorDMR-7-212015	6
chrX	6254535	6255035	MajorDMR-7-212016	2
chrX	6265678	6265698	MajorDMR-7-212017	2
chrX	6271628	6272063	MajorDMR-7-212018	2
chrX	6297669	6297930	MajorDMR-7-212019	2
chrX	6302646	6302887	MajorDMR-7-212020	2
chrX	6328127	6328535	MajorDMR-7-212021	5
chrX	6333637	6334150	MajorDMR-7-212022	9
chrX	6335767	6336038	MajorDMR-7-212023	2
chrX	6350258	6350396	MajorDMR-7-212024	6
chrX	6351000	6351335	MajorDMR-7-212025	4
chrX	6389180	6389444	MajorDMR-7-212026	2
chrX	6406864	6407094	MajorDMR-7-212027	2
chrX	6414045	6414060	MajorDMR-7-212028	2
chrX	6456172	6456292	MajorDMR-7-212029	2
chrX	6466362	6466561	MajorDMR-7-212030	2
chrX	6477748	6477980	MajorDMR-7-212031	2
chrX	6485894	6486822	MajorDMR-7-212032	10
chrX	6508213	6508644	MajorDMR-7-212033	4
chrX	6515578	6515639	MajorDMR-7-212034	2
chrX	6534022	6534075	MajorDMR-7-212035	2
chrX	6561665	6561824	MajorDMR-7-212036	4
chrX	6562552	6562933	MajorDMR-7-212037	2
chrX	6586035	6586239	MajorDMR-7-212038	4
chrX	6586742	6586903	MajorDMR-7-212039	2
chrX	6588323	6588462	MajorDMR-7-212040	2
chrX	6592326	6592827	MajorDMR-7-212041	5
chrX	6596271	6596630	MajorDMR-7-212042	9
chrX	6620618	6620706	MajorDMR-7-212043	3
chrX	6636910	6637272	MajorDMR-7-212044	6
chrX	6663121	6663298	MajorDMR-7-212045	2
chrX	6673680	6673836	MajorDMR-7-212046	2
chrX	6677729	6677937	MajorDMR-7-212047	3
chrX	6686938	6687845	MajorDMR-7-212048	14
chrX	6742968	6743429	MajorDMR-7-212049	7
chrX	6766719	6766778	MajorDMR-7-212050	3
chrX	6767791	6768417	MajorDMR-7-212051	3
chrX	6769358	6769410	MajorDMR-7-212052	2
chrX	6784008	6784109	MajorDMR-7-212053	3
chrX	6795518	6796447	MajorDMR-7-212054	7
chrX	6811969	6813068	MajorDMR-7-212055	9
chrX	6824468	6824998	MajorDMR-7-212056	3
chrX	6844267	6844501	MajorDMR-7-212057	3
chrX	6861920	6862224	MajorDMR-7-212058	2
chrX	6881798	6882381	MajorDMR-7-212059	8
chrX	6894328	6894696	MajorDMR-7-212060	5
chrX	6895258	6895277	MajorDMR-7-212061	2
chrX	6898750	6899570	MajorDMR-7-212062	7
chrX	6904904	6905506	MajorDMR-7-212063	7
chrX	6935745	6936093	MajorDMR-7-212064	2
chrX	6940841	6941886	MajorDMR-7-212065	7
chrX	6943110	6943152	MajorDMR-7-212066	2
chrX	6966517	6966604	MajorDMR-7-212067	2
chrX	6987130	6987298	MajorDMR-7-212068	4
chrX	7015611	7015853	MajorDMR-7-212069	3
chrX	7016869	7017683	MajorDMR-7-212070	8
chrX	7023205	7023946	MajorDMR-7-212071	7
chrX	7033989	7034424	MajorDMR-7-212072	4
chrX	7036514	7036557	MajorDMR-7-212073	2
chrX	7037242	7037399	MajorDMR-7-212074	6
chrX	7051149	7052134	MajorDMR-7-212075	12
chrX	7053612	7053913	MajorDMR-7-212076	2
chrX	7080757	7081923	MajorDMR-7-212077	6
chrX	7092703	7093144	MajorDMR-7-212078	5
chrX	7113629	7113792	MajorDMR-7-212079	2
chrX	7119700	7120110	MajorDMR-7-212080	6
chrX	7126104	7126160	MajorDMR-7-212081	3
chrX	7142765	7144663	MajorDMR-7-212082	14
chrX	7162389	7162730	MajorDMR-7-212083	6
chrX	7179875	7180118	MajorDMR-7-212084	2
chrX	7187768	7188161	MajorDMR-7-212085	5
chrX	7232003	7232078	MajorDMR-7-212086	2
chrX	7234748	7235144	MajorDMR-7-212087	5
chrX	7236163	7236722	MajorDMR-7-212088	11
chrX	7237660	7237902	MajorDMR-7-212089	2
chrX	7238703	7238753	MajorDMR-7-212090	2
chrX	7254877	7255009	MajorDMR-7-212091	2
chrX	7260701	7261916	MajorDMR-7-212092	14
chrX	7267659	7267727	MajorDMR-7-212093	2
chrX	7327778	7328354	MajorDMR-7-212094	9
chrX	7338775	7339161	MajorDMR-7-212095	2
chrX	7340807	7342311	MajorDMR-7-212096	11
chrX	7355637	7355665	MajorDMR-7-212097	2
chrX	7361734	7362198	MajorDMR-7-212098	8
chrX	7416894	7417628	MajorDMR-7-212099	5
chrX	7440342	7440359	MajorDMR-7-212100	2
chrX	7441134	7442025	MajorDMR-7-212101	5
chrX	7450832	7451182	MajorDMR-7-212102	4
chrX	7461541	7461635	MajorDMR-7-212103	2
chrX	7467695	7467777	MajorDMR-7-212104	2
chrX	7481432	7481514	MajorDMR-7-212105	2
chrX	7483245	7483264	MajorDMR-7-212106	2
chrX	7547261	7547772	MajorDMR-7-212107	4
chrX	7554093	7554890	MajorDMR-7-212108	9
chrX	7555789	7555872	MajorDMR-7-212109	3
chrX	7557713	7557814	MajorDMR-7-212110	2
chrX	7576475	7576827	MajorDMR-7-212111	3
chrX	7580064	7580375	MajorDMR-7-212112	2
chrX	7589967	7590701	MajorDMR-7-212113	4
chrX	7591203	7591329	MajorDMR-7-212114	2
chrX	7598447	7598537	MajorDMR-7-212115	3
chrX	7608640	7609231	MajorDMR-7-212116	9
chrX	7611020	7611045	MajorDMR-7-212117	2
chrX	7680304	7680344	MajorDMR-7-212118	3
chrX	7683813	7684118	MajorDMR-7-212119	3
chrX	7690861	7691400	MajorDMR-7-212120	3
chrX	7695601	7698522	MajorDMR-7-212121	23
chrX	7700565	7700763	MajorDMR-7-212122	7
chrX	7701947	7702273	MajorDMR-7-212123	4
chrX	7703913	7704950	MajorDMR-7-212124	4
chrX	7707236	7707737	MajorDMR-7-212125	2
chrX	7712698	7712939	MajorDMR-7-212126	7
chrX	7720426	7720500	MajorDMR-7-212127	2
chrX	7721303	7721824	MajorDMR-7-212128	5
chrX	7735425	7735850	MajorDMR-7-212129	5
chrX	7745973	7746664	MajorDMR-7-212130	5
chrX	7751777	7751821	MajorDMR-7-212131	2
chrX	7753971	7754308	MajorDMR-7-212132	7
chrX	7754943	7756555	MajorDMR-7-212133	13
chrX	7757106	7757373	MajorDMR-7-212134	3
chrX	7758590	7758957	MajorDMR-7-212135	3
chrX	7761724	7761939	MajorDMR-7-212136	4
chrX	7771002	7772311	MajorDMR-7-212137	12
chrX	7772927	7773350	MajorDMR-7-212138	4
chrX	7776461	7776741	MajorDMR-7-212139	3
chrX	7778935	7779599	MajorDMR-7-212140	7
chrX	7784117	7785106	MajorDMR-7-212141	4
chrX	7789444	7789651	MajorDMR-7-212142	4
chrX	7791433	7791624	MajorDMR-7-212143	2
chrX	7817360	7817465	MajorDMR-7-212144	2
chrX	7841760	7842857	MajorDMR-7-212145	6
chrX	7846079	7846139	MajorDMR-7-212146	3
chrX	7847368	7848267	MajorDMR-7-212147	7
chrX	7850208	7850449	MajorDMR-7-212148	4
chrX	7873718	7874643	MajorDMR-7-212149	7
chrX	7875260	7875340	MajorDMR-7-212150	2
chrX	7886337	7888045	MajorDMR-7-212151	10
chrX	7898773	7898817	MajorDMR-7-212152	2
chrX	7899475	7899607	MajorDMR-7-212153	2
chrX	7912105	7912185	MajorDMR-7-212154	3
chrX	7932650	7932790	MajorDMR-7-212155	5
chrX	7933396	7933651	MajorDMR-7-212156	7
chrX	7939982	7940037	MajorDMR-7-212157	2
chrX	7942074	7942245	MajorDMR-7-212158	3
chrX	7967941	7968369	MajorDMR-7-212159	2
chrX	7981261	7981423	MajorDMR-7-212160	2
chrX	7998478	7999680	MajorDMR-7-212161	8
chrX	8001682	8001871	MajorDMR-7-212162	3
chrX	8004615	8005070	MajorDMR-7-212163	7
chrX	8008728	8008957	MajorDMR-7-212164	2
chrX	8011544	8013211	MajorDMR-7-212165	16
chrX	8013829	8014062	MajorDMR-7-212166	3
chrX	8017917	8018586	MajorDMR-7-212167	4
chrX	8031860	8032001	MajorDMR-7-212168	2
chrX	8033895	8034444	MajorDMR-7-212169	3
chrX	8035841	8036162	MajorDMR-7-212170	4
chrX	8039354	8039556	MajorDMR-7-212171	2
chrX	8068351	8068837	MajorDMR-7-212172	3
chrX	8072174	8072413	MajorDMR-7-212173	2
chrX	8074109	8074582	MajorDMR-7-212174	4
chrX	8076601	8077282	MajorDMR-7-212175	5
chrX	8107936	8108060	MajorDMR-7-212176	4
chrX	8113404	8113698	MajorDMR-7-212177	6
chrX	8119558	8120031	MajorDMR-7-212178	7
chrX	8125785	8126315	MajorDMR-7-212179	6
chrX	8154244	8154377	MajorDMR-7-212180	5
chrX	8154904	8156416	MajorDMR-7-212181	7
chrX	8160647	8160673	MajorDMR-7-212182	2
chrX	8198808	8199325	MajorDMR-7-212183	5
chrX	8210082	8211260	MajorDMR-7-212184	6
chrX	8261912	8263185	MajorDMR-7-212185	8
chrX	8272761	8272888	MajorDMR-7-212186	2
chrX	8289478	8289490	MajorDMR-7-212187	2
chrX	8310335	8310874	MajorDMR-7-212188	4
chrX	8315120	8315374	MajorDMR-7-212189	2
chrX	8329068	8329320	MajorDMR-7-212190	2
chrX	8331210	8331248	MajorDMR-7-212191	2
chrX	8333810	8333920	MajorDMR-7-212192	2
chrX	8334985	8335723	MajorDMR-7-212193	5
chrX	8336580	8336666	MajorDMR-7-212194	2
chrX	8342184	8342194	MajorDMR-7-212195	2
chrX	8354639	8355091	MajorDMR-7-212196	4
chrX	8372078	8373069	MajorDMR-7-212197	10
chrX	8377762	8377870	MajorDMR-7-212198	2
chrX	8393341	8393780	MajorDMR-7-212199	2
chrX	8401397	8401570	MajorDMR-7-212200	2
chrX	8420988	8421206	MajorDMR-7-212201	4
chrX	8421943	8422342	MajorDMR-7-212202	3
chrX	8423167	8424022	MajorDMR-7-212203	9
chrX	8438060	8439122	MajorDMR-7-212204	6
chrX	8463250	8463410	MajorDMR-7-212205	2
chrX	8491597	8491730	MajorDMR-7-212206	3
chrX	8502202	8502534	MajorDMR-7-212207	7
chrX	8522238	8522502	MajorDMR-7-212208	3
chrX	8543345	8543406	MajorDMR-7-212209	4
chrX	8554475	8554515	MajorDMR-7-212210	2
chrX	8555637	8555647	MajorDMR-7-212211	2
chrX	8601238	8601731	MajorDMR-7-212212	7
chrX	8641742	8642850	MajorDMR-7-212213	8
chrX	8643570	8643965	MajorDMR-7-212214	3
chrX	8645149	8645339	MajorDMR-7-212215	6
chrX	8646111	8646314	MajorDMR-7-212216	3
chrX	8646872	8647034	MajorDMR-7-212217	3
chrX	8695938	8696049	MajorDMR-7-212218	2
chrX	8697725	8697731	MajorDMR-7-212219	2
chrX	8707243	8707336	MajorDMR-7-212220	2
chrX	8726693	8727106	MajorDMR-7-212221	6
chrX	8765270	8765328	MajorDMR-7-212222	3
chrX	8785155	8785181	MajorDMR-7-212223	2
chrX	8790471	8790495	MajorDMR-7-212224	2
chrX	8814058	8814982	MajorDMR-7-212225	13
chrX	8817159	8817488	MajorDMR-7-212226	2
chrX	8818766	8818782	MajorDMR-7-212227	2
chrX	8819305	8819888	MajorDMR-7-212228	9
chrX	8829029	8829594	MajorDMR-7-212229	12
chrX	8837366	8837770	MajorDMR-7-212230	2
chrX	8838665	8838713	MajorDMR-7-212231	3
chrX	8839386	8839881	MajorDMR-7-212232	5
chrX	8895053	8896632	MajorDMR-7-212233	11
chrX	8913172	8913177	MajorDMR-7-212234	2
chrX	8918775	8919663	MajorDMR-7-212235	12
chrX	8922809	8923618	MajorDMR-7-212236	12
chrX	9035349	9035410	MajorDMR-7-212237	3
chrX	9036327	9037018	MajorDMR-7-212238	5
chrX	9038245	9038307	MajorDMR-7-212239	2
chrX	9056925	9058188	MajorDMR-7-212240	9
chrX	9070267	9070320	MajorDMR-7-212241	2
chrX	9074467	9074796	MajorDMR-7-212242	5
chrX	9095837	9096034	MajorDMR-7-212243	3
chrX	9096602	9096647	MajorDMR-7-212244	2
chrX	9097616	9098709	MajorDMR-7-212245	17
chrX	9103842	9104160	MajorDMR-7-212246	3
chrX	9105240	9105673	MajorDMR-7-212247	7
chrX	9117573	9117745	MajorDMR-7-212248	2
chrX	9126334	9126346	MajorDMR-7-212249	2
chrX	9135229	9135405	MajorDMR-7-212250	2
chrX	9149274	9149411	MajorDMR-7-212251	2
chrX	9150967	9152616	MajorDMR-7-212252	9
chrX	9154380	9155657	MajorDMR-7-212253	26
chrX	9166514	9167590	MajorDMR-7-212254	7
chrX	9173786	9174256	MajorDMR-7-212255	3
chrX	9177769	9178639	MajorDMR-7-212256	11
chrX	9190987	9191088	MajorDMR-7-212257	5
chrX	9194891	9194928	MajorDMR-7-212258	2
chrX	9195500	9195534	MajorDMR-7-212259	2
chrX	9201248	9201284	MajorDMR-7-212260	2
chrX	9202261	9202584	MajorDMR-7-212261	4
chrX	9210400	9211546	MajorDMR-7-212262	9
chrX	9213524	9214340	MajorDMR-7-212263	8
chrX	9216705	9218842	MajorDMR-7-212264	25
chrX	9219831	9220252	MajorDMR-7-212265	2
chrX	9226142	9227995	MajorDMR-7-212266	9
chrX	9249085	9249154	MajorDMR-7-212267	4
chrX	9250464	9250550	MajorDMR-7-212268	2
chrX	9253463	9254299	MajorDMR-7-212269	12
chrX	9255675	9256019	MajorDMR-7-212270	4
chrX	9256695	9257248	MajorDMR-7-212271	7
chrX	9262136	9262264	MajorDMR-7-212272	2
chrX	9270849	9271600	MajorDMR-7-212273	5
chrX	9279548	9280018	MajorDMR-7-212274	7
chrX	9284000	9284541	MajorDMR-7-212275	15
chrX	9286844	9286983	MajorDMR-7-212276	2
chrX	9296176	9296180	MajorDMR-7-212277	2
chrX	9301321	9302849	MajorDMR-7-212278	23
chrX	9307358	9307696	MajorDMR-7-212279	4
chrX	9311266	9311724	MajorDMR-7-212280	7
chrX	9317225	9317234	MajorDMR-7-212281	3
chrX	9320800	9321443	MajorDMR-7-212282	9
chrX	9330670	9331007	MajorDMR-7-212283	12
chrX	9339138	9339195	MajorDMR-7-212284	4
chrX	9341581	9341709	MajorDMR-7-212285	3
chrX	9369304	9369542	MajorDMR-7-212286	6
chrX	9384826	9384834	MajorDMR-7-212287	2
chrX	9388392	9390160	MajorDMR-7-212288	24
chrX	9397821	9398135	MajorDMR-7-212289	4
chrX	9408936	9409326	MajorDMR-7-212290	3
chrX	9418745	9419271	MajorDMR-7-212291	3
chrX	9424904	9424931	MajorDMR-7-212292	2
chrX	9434821	9434837	MajorDMR-7-212293	2
chrX	9481530	9482184	MajorDMR-7-212294	3
chrX	9486359	9486496	MajorDMR-7-212295	2
chrX	9487352	9487447	MajorDMR-7-212296	3
chrX	9495024	9495260	MajorDMR-7-212297	4
chrX	9498154	9498212	MajorDMR-7-212298	3
chrX	9502645	9503865	MajorDMR-7-212299	8
chrX	9523203	9523548	MajorDMR-7-212300	2
chrX	9540128	9540936	MajorDMR-7-212301	5
chrX	9543569	9543689	MajorDMR-7-212302	3
chrX	9546216	9547182	MajorDMR-7-212303	20
chrX	9550452	9550750	MajorDMR-7-212304	2
chrX	9563432	9563781	MajorDMR-7-212305	2
chrX	9591823	9593170	MajorDMR-7-212306	9
chrX	9602682	9603995	MajorDMR-7-212307	17
chrX	9604727	9605457	MajorDMR-7-212308	8
chrX	9614559	9617807	MajorDMR-7-212309	33
chrX	9626321	9626966	MajorDMR-7-212310	9
chrX	9650527	9650736	MajorDMR-7-212311	5
chrX	9696583	9696949	MajorDMR-7-212312	3
chrX	9722311	9722405	MajorDMR-7-212313	2
chrX	9726481	9726569	MajorDMR-7-212314	2
chrX	9823299	9823793	MajorDMR-7-212315	6
chrX	9835906	9836083	MajorDMR-7-212316	2
chrX	9841834	9842192	MajorDMR-7-212317	4
chrX	9843851	9845036	MajorDMR-7-212318	8
chrX	9849476	9852389	MajorDMR-7-212319	20
chrX	9855407	9855446	MajorDMR-7-212320	3
chrX	9858469	9859204	MajorDMR-7-212321	11
chrX	9871493	9871565	MajorDMR-7-212322	3
chrX	9873011	9873037	MajorDMR-7-212323	2
chrX	9873918	9874443	MajorDMR-7-212324	6
chrX	9877188	9877982	MajorDMR-7-212325	7
chrX	9879065	9879769	MajorDMR-7-212326	12
chrX	9889084	9889232	MajorDMR-7-212327	2
chrX	9891437	9891847	MajorDMR-7-212328	4
chrX	9908195	9908227	MajorDMR-7-212329	2
chrX	9910053	9910318	MajorDMR-7-212330	3
chrX	9915352	9917615	MajorDMR-7-212331	18
chrX	9923258	9924025	MajorDMR-7-212332	8
chrX	9927697	9927931	MajorDMR-7-212333	2
chrX	9929785	9930325	MajorDMR-7-212334	10
chrX	9931180	9931208	MajorDMR-7-212335	2
chrX	9948284	9948970	MajorDMR-7-212336	9
chrX	9951642	9952079	MajorDMR-7-212337	2
chrX	9957015	9957366	MajorDMR-7-212338	2
chrX	9977398	9977492	MajorDMR-7-212339	3
chrX	9978094	9978234	MajorDMR-7-212340	2
chrX	9979030	9979707	MajorDMR-7-212341	7
chrX	9985729	9986634	MajorDMR-7-212342	7
chrX	9991014	9991068	MajorDMR-7-212343	3
chrX	9994408	9994716	MajorDMR-7-212344	6
chrX	9996366	9996478	MajorDMR-7-212345	2
chrX	10001508	10001612	MajorDMR-7-212346	3
chrX	10016624	10017890	MajorDMR-7-212347	15
chrX	10029100	10029251	MajorDMR-7-212348	4
chrX	10032838	10033102	MajorDMR-7-212349	5
chrX	10035364	10035648	MajorDMR-7-212350	8
chrX	10047303	10048017	MajorDMR-7-212351	7
chrX	10051900	10052941	MajorDMR-7-212352	5
chrX	10054603	10054853	MajorDMR-7-212353	4
chrX	10057134	10057946	MajorDMR-7-212354	6
chrX	10072651	10073295	MajorDMR-7-212355	11
chrX	10073848	10075728	MajorDMR-7-212356	17
chrX	10077027	10079980	MajorDMR-7-212357	48
chrX	10080791	10081012	MajorDMR-7-212358	5
chrX	10084204	10084613	MajorDMR-7-212359	2
chrX	10088476	10089167	MajorDMR-7-212360	10
chrX	10094306	10094391	MajorDMR-7-212361	3
chrX	10104185	10104334	MajorDMR-7-212362	2
chrX	10105565	10105798	MajorDMR-7-212363	3
chrX	10107327	10108101	MajorDMR-7-212364	12
chrX	10109531	10110559	MajorDMR-7-212365	17
chrX	10115373	10115920	MajorDMR-7-212366	8
chrX	10119955	10120022	MajorDMR-7-212367	3
chrX	10123848	10124090	MajorDMR-7-212368	2
chrX	10129282	10129958	MajorDMR-7-212369	5
chrX	10133668	10134720	MajorDMR-7-212370	11
chrX	10137251	10137860	MajorDMR-7-212371	3
chrX	10140723	10141105	MajorDMR-7-212372	4
chrX	10152380	10152474	MajorDMR-7-212373	5
chrX	10153636	10154355	MajorDMR-7-212374	15
chrX	10155699	10156884	MajorDMR-7-212375	13
chrX	10162132	10162218	MajorDMR-7-212376	2
chrX	10163256	10163645	MajorDMR-7-212377	4
chrX	10164461	10165054	MajorDMR-7-212378	3
chrX	10165707	10166920	MajorDMR-7-212379	9
chrX	10167598	10167616	MajorDMR-7-212380	2
chrX	10171845	10171857	MajorDMR-7-212381	2
chrX	10174794	10174865	MajorDMR-7-212382	2
chrX	10191179	10191747	MajorDMR-7-212383	5
chrX	10195073	10195378	MajorDMR-7-212384	3
chrX	10199349	10199783	MajorDMR-7-212385	4
chrX	10202030	10202533	MajorDMR-7-212386	4
chrX	10205580	10205619	MajorDMR-7-212387	2
chrX	10209151	10209429	MajorDMR-7-212388	6
chrX	10217649	10217680	MajorDMR-7-212389	2
chrX	10227530	10227817	MajorDMR-7-212390	3
chrX	10252364	10252704	MajorDMR-7-212391	5
chrX	10261163	10262707	MajorDMR-7-212392	15
chrX	10292914	10292982	MajorDMR-7-212393	2
chrX	10293551	10293721	MajorDMR-7-212394	2
chrX	10300668	10300717	MajorDMR-7-212395	2
chrX	10302871	10303042	MajorDMR-7-212396	2
chrX	10304742	10305138	MajorDMR-7-212397	5
chrX	10310876	10311037	MajorDMR-7-212398	2
chrX	10312711	10312746	MajorDMR-7-212399	2
chrX	10318965	10319175	MajorDMR-7-212400	2
chrX	10348103	10348487	MajorDMR-7-212401	3
chrX	10362610	10362784	MajorDMR-7-212402	2
chrX	10365497	10365649	MajorDMR-7-212403	3
chrX	10378006	10378474	MajorDMR-7-212404	5
chrX	10383828	10385239	MajorDMR-7-212405	11
chrX	10387747	10388525	MajorDMR-7-212406	6
chrX	10418640	10418874	MajorDMR-7-212407	4
chrX	10421597	10421736	MajorDMR-7-212408	2
chrX	10433998	10434116	MajorDMR-7-212409	3
chrX	10441226	10441518	MajorDMR-7-212410	3
chrX	10442700	10443134	MajorDMR-7-212411	4
chrX	10445079	10445149	MajorDMR-7-212412	3
chrX	10449780	10449874	MajorDMR-7-212413	2
chrX	10454157	10454538	MajorDMR-7-212414	2
chrX	10470418	10470430	MajorDMR-7-212415	2
chrX	10475982	10476221	MajorDMR-7-212416	2
chrX	10478819	10479017	MajorDMR-7-212417	4
chrX	10488214	10488596	MajorDMR-7-212418	2
chrX	10534300	10534724	MajorDMR-7-212419	2
chrX	10546082	10546102	MajorDMR-7-212420	2
chrX	10584364	10584708	MajorDMR-7-212421	4
chrX	10602719	10602940	MajorDMR-7-212422	6
chrX	10616162	10616921	MajorDMR-7-212423	8
chrX	10617422	10617746	MajorDMR-7-212424	3
chrX	10628446	10628581	MajorDMR-7-212425	2
chrX	10696247	10696851	MajorDMR-7-212426	4
chrX	10707827	10708320	MajorDMR-7-212427	4
chrX	10711155	10711249	MajorDMR-7-212428	2
chrX	10727269	10727453	MajorDMR-7-212429	2
chrX	10788950	10789924	MajorDMR-7-212430	20
chrX	10801643	10801677	MajorDMR-7-212431	2
chrX	10802201	10802487	MajorDMR-7-212432	3
chrX	10843037	10843234	MajorDMR-7-212433	4
chrX	10902087	10902179	MajorDMR-7-212434	2
chrX	10926668	10926869	MajorDMR-7-212435	2
chrX	10928014	10928370	MajorDMR-7-212436	2
chrX	10941696	10942435	MajorDMR-7-212437	5
chrX	10956517	10957447	MajorDMR-7-212438	6
chrX	10963679	10964082	MajorDMR-7-212439	5
chrX	10965181	10965272	MajorDMR-7-212440	2
chrX	11008428	11008475	MajorDMR-7-212441	2
chrX	11082619	11083849	MajorDMR-7-212442	6
chrX	11087578	11087796	MajorDMR-7-212443	2
chrX	11106636	11106650	MajorDMR-7-212444	2
chrX	11118438	11119276	MajorDMR-7-212445	6
chrX	11130334	11130494	MajorDMR-7-212446	4
chrX	11131824	11131849	MajorDMR-7-212447	2
chrX	11139755	11141249	MajorDMR-7-212448	8
chrX	11149836	11150106	MajorDMR-7-212449	2
chrX	11152325	11152504	MajorDMR-7-212450	3
chrX	11174339	11174891	MajorDMR-7-212451	6
chrX	11190303	11190711	MajorDMR-7-212452	2
chrX	11224595	11224692	MajorDMR-7-212453	2
chrX	11262698	11262995	MajorDMR-7-212454	4
chrX	11308859	11308956	MajorDMR-7-212455	2
chrX	11311207	11311315	MajorDMR-7-212456	3
chrX	11320090	11320117	MajorDMR-7-212457	2
chrX	11329773	11330098	MajorDMR-7-212458	8
chrX	11339996	11340306	MajorDMR-7-212459	4
chrX	11358438	11358572	MajorDMR-7-212460	2
chrX	11359927	11360526	MajorDMR-7-212461	6
chrX	11398387	11398941	MajorDMR-7-212462	9
chrX	11404050	11405011	MajorDMR-7-212463	8
chrX	11409547	11410514	MajorDMR-7-212464	6
chrX	11416370	11417086	MajorDMR-7-212465	4
chrX	11420357	11420372	MajorDMR-7-212466	2
chrX	11420923	11422138	MajorDMR-7-212467	10
chrX	11424570	11424850	MajorDMR-7-212468	2
chrX	11434638	11435369	MajorDMR-7-212469	15
chrX	11436780	11438752	MajorDMR-7-212470	17
chrX	11439318	11440350	MajorDMR-7-212471	8
chrX	11442349	11442869	MajorDMR-7-212472	3
chrX	11444175	11444269	MajorDMR-7-212473	2
chrX	11456232	11456492	MajorDMR-7-212474	4
chrX	11457114	11457495	MajorDMR-7-212475	2
chrX	11460334	11460888	MajorDMR-7-212476	5
chrX	11464701	11465723	MajorDMR-7-212477	9
chrX	11466227	11466716	MajorDMR-7-212478	2
chrX	11467574	11469786	MajorDMR-7-212479	18
chrX	11471835	11472439	MajorDMR-7-212480	13
chrX	11476391	11476576	MajorDMR-7-212481	3
chrX	11480177	11480990	MajorDMR-7-212482	3
chrX	11488361	11488793	MajorDMR-7-212483	2
chrX	11498236	11498713	MajorDMR-7-212484	2
chrX	11503316	11503431	MajorDMR-7-212485	2
chrX	11508292	11508956	MajorDMR-7-212486	3
chrX	11517751	11518101	MajorDMR-7-212487	2
chrX	11566686	11566787	MajorDMR-7-212488	2
chrX	11572308	11572976	MajorDMR-7-212489	4
chrX	11575192	11575252	MajorDMR-7-212490	2
chrX	11575758	11575833	MajorDMR-7-212491	2
chrX	11583935	11584204	MajorDMR-7-212492	4
chrX	11587717	11587890	MajorDMR-7-212493	2
chrX	11598221	11598782	MajorDMR-7-212494	3
chrX	11606890	11606985	MajorDMR-7-212495	2
chrX	11607683	11608006	MajorDMR-7-212496	3
chrX	11612864	11612879	MajorDMR-7-212497	2
chrX	11617521	11620042	MajorDMR-7-212498	17
chrX	11621345	11621561	MajorDMR-7-212499	2
chrX	11622132	11622194	MajorDMR-7-212500	2
chrX	11658286	11658754	MajorDMR-7-212501	6
chrX	11659557	11660499	MajorDMR-7-212502	9
chrX	11665181	11665567	MajorDMR-7-212503	3
chrX	11672638	11672871	MajorDMR-7-212504	5
chrX	11681275	11681517	MajorDMR-7-212505	2
chrX	11687503	11687712	MajorDMR-7-212506	2
chrX	11736191	11737119	MajorDMR-7-212507	5
chrX	11773693	11773737	MajorDMR-7-212508	3
chrX	11774657	11775358	MajorDMR-7-212509	5
chrX	11784751	11785020	MajorDMR-7-212510	9
chrX	11786571	11786930	MajorDMR-7-212511	3
chrX	11787606	11787637	MajorDMR-7-212512	2
chrX	11792715	11793591	MajorDMR-7-212513	5
chrX	11796675	11797430	MajorDMR-7-212514	5
chrX	11800088	11800095	MajorDMR-7-212515	2
chrX	11808537	11809172	MajorDMR-7-212516	3
chrX	11811204	11811705	MajorDMR-7-212517	5
chrX	11813215	11813525	MajorDMR-7-212518	4
chrX	11829280	11829403	MajorDMR-7-212519	2
chrX	11836946	11837210	MajorDMR-7-212520	4
chrX	11841732	11842219	MajorDMR-7-212521	4
chrX	11843406	11845017	MajorDMR-7-212522	7
chrX	11846725	11847128	MajorDMR-7-212523	6
chrX	11852544	11852573	MajorDMR-7-212524	2
chrX	11853457	11853612	MajorDMR-7-212525	4
chrX	11854174	11854318	MajorDMR-7-212526	3
chrX	11855638	11855820	MajorDMR-7-212527	3
chrX	11868427	11868933	MajorDMR-7-212528	3
chrX	11890702	11890866	MajorDMR-7-212529	2
chrX	11893506	11893669	MajorDMR-7-212530	3
chrX	11894441	11896817	MajorDMR-7-212531	16
chrX	11897939	11898263	MajorDMR-7-212532	3
chrX	11898870	11899416	MajorDMR-7-212533	3
chrX	11899975	11900468	MajorDMR-7-212534	6
chrX	11904353	11904849	MajorDMR-7-212535	3
chrX	11908440	11908915	MajorDMR-7-212536	3
chrX	11910285	11910700	MajorDMR-7-212537	4
chrX	11913479	11913793	MajorDMR-7-212538	2
chrX	11920869	11921225	MajorDMR-7-212539	2
chrX	11922511	11922569	MajorDMR-7-212540	3
chrX	11932114	11933024	MajorDMR-7-212541	4
chrX	11950914	11952097	MajorDMR-7-212542	9
chrX	11959360	11959608	MajorDMR-7-212543	6
chrX	11970450	11970489	MajorDMR-7-212544	2
chrX	11974959	11975318	MajorDMR-7-212545	4
chrX	11978282	11979398	MajorDMR-7-212546	9
chrX	11981410	11981489	MajorDMR-7-212547	2
chrX	11987048	11987940	MajorDMR-7-212548	4
chrX	11988831	11988844	MajorDMR-7-212549	2
chrX	11990326	11990337	MajorDMR-7-212550	2
chrX	11991240	11991270	MajorDMR-7-212551	2
chrX	11996600	11996830	MajorDMR-7-212552	3
chrX	12017685	12018115	MajorDMR-7-212553	5
chrX	12018617	12018970	MajorDMR-7-212554	3
chrX	12022881	12024074	MajorDMR-7-212555	6
chrX	12024824	12025471	MajorDMR-7-212556	7
chrX	12027119	12027451	MajorDMR-7-212557	3
chrX	12028459	12029418	MajorDMR-7-212558	5
chrX	12032298	12033584	MajorDMR-7-212559	8
chrX	12039225	12040230	MajorDMR-7-212560	4
chrX	12040752	12040877	MajorDMR-7-212561	3
chrX	12042116	12042763	MajorDMR-7-212562	3
chrX	12049697	12051256	MajorDMR-7-212563	10
chrX	12052185	12053512	MajorDMR-7-212564	12
chrX	12059656	12060012	MajorDMR-7-212565	2
chrX	12060551	12060956	MajorDMR-7-212566	5
chrX	12066910	12067480	MajorDMR-7-212567	3
chrX	12082389	12082421	MajorDMR-7-212568	2
chrX	12085803	12085815	MajorDMR-7-212569	2
chrX	12088045	12088687	MajorDMR-7-212570	4
chrX	12090315	12090526	MajorDMR-7-212571	3
chrX	12093393	12095780	MajorDMR-7-212572	10
chrX	12097922	12098189	MajorDMR-7-212573	2
chrX	12102906	12103330	MajorDMR-7-212574	4
chrX	12136544	12136608	MajorDMR-7-212575	3
chrX	12150333	12150692	MajorDMR-7-212576	2
chrX	12153742	12154815	MajorDMR-7-212577	8
chrX	12160851	12161266	MajorDMR-7-212578	3
chrX	12165915	12166411	MajorDMR-7-212579	4
chrX	12177647	12177816	MajorDMR-7-212580	2
chrX	12197614	12197802	MajorDMR-7-212581	3
chrX	12201798	12202604	MajorDMR-7-212582	5
chrX	12206683	12207177	MajorDMR-7-212583	4
chrX	12220537	12220576	MajorDMR-7-212584	2
chrX	12222342	12222794	MajorDMR-7-212585	7
chrX	12223435	12223797	MajorDMR-7-212586	3
chrX	12225504	12225631	MajorDMR-7-212587	2
chrX	12227256	12228099	MajorDMR-7-212588	5
chrX	12228758	12229268	MajorDMR-7-212589	4
chrX	12230434	12230536	MajorDMR-7-212590	3
chrX	12247160	12247343	MajorDMR-7-212591	4
chrX	12257896	12257971	MajorDMR-7-212592	3
chrX	12261323	12261609	MajorDMR-7-212593	3
chrX	12263068	12263242	MajorDMR-7-212594	5
chrX	12269201	12270106	MajorDMR-7-212595	4
chrX	12283274	12283634	MajorDMR-7-212596	6
chrX	12285525	12286228	MajorDMR-7-212597	6
chrX	12286944	12287400	MajorDMR-7-212598	4
chrX	12289637	12289662	MajorDMR-7-212599	2
chrX	12291355	12291520	MajorDMR-7-212600	2
chrX	12302812	12302870	MajorDMR-7-212601	2
chrX	12303632	12303674	MajorDMR-7-212602	2
chrX	12306421	12306861	MajorDMR-7-212603	4
chrX	12309959	12310638	MajorDMR-7-212604	5
chrX	12311264	12311419	MajorDMR-7-212605	5
chrX	12313654	12314035	MajorDMR-7-212606	3
chrX	12322777	12323389	MajorDMR-7-212607	5
chrX	12329510	12329559	MajorDMR-7-212608	2
chrX	12335081	12335292	MajorDMR-7-212609	3
chrX	12343343	12343658	MajorDMR-7-212610	2
chrX	12353434	12353684	MajorDMR-7-212611	5
chrX	12360161	12360236	MajorDMR-7-212612	2
chrX	12362842	12362949	MajorDMR-7-212613	3
chrX	12367050	12367610	MajorDMR-7-212614	6
chrX	12369182	12369248	MajorDMR-7-212615	3
chrX	12372056	12372120	MajorDMR-7-212616	2
chrX	12372663	12372700	MajorDMR-7-212617	2
chrX	12373633	12374712	MajorDMR-7-212618	8
chrX	12376084	12376119	MajorDMR-7-212619	2
chrX	12376728	12377064	MajorDMR-7-212620	3
chrX	12386442	12386947	MajorDMR-7-212621	5
chrX	12388729	12388867	MajorDMR-7-212622	3
chrX	12389608	12389707	MajorDMR-7-212623	2
chrX	12390340	12391021	MajorDMR-7-212624	8
chrX	12391869	12392819	MajorDMR-7-212625	13
chrX	12393906	12394756	MajorDMR-7-212626	6
chrX	12395263	12398998	MajorDMR-7-212627	29
chrX	12412847	12413093	MajorDMR-7-212628	2
chrX	12415976	12416421	MajorDMR-7-212629	2
chrX	12416933	12417029	MajorDMR-7-212630	2
chrX	12429104	12429838	MajorDMR-7-212631	7
chrX	12431312	12431659	MajorDMR-7-212632	3
chrX	12437375	12437456	MajorDMR-7-212633	3
chrX	12440620	12441353	MajorDMR-7-212634	7
chrX	12443268	12443830	MajorDMR-7-212635	3
chrX	12444867	12445099	MajorDMR-7-212636	3
chrX	12445921	12446583	MajorDMR-7-212637	11
chrX	12448718	12448824	MajorDMR-7-212638	2
chrX	12449962	12450096	MajorDMR-7-212639	2
chrX	12451427	12452674	MajorDMR-7-212640	6
chrX	12456829	12457068	MajorDMR-7-212641	3
chrX	12465787	12466110	MajorDMR-7-212642	2
chrX	12470704	12471368	MajorDMR-7-212643	3
chrX	12473052	12473671	MajorDMR-7-212644	5
chrX	12475630	12475871	MajorDMR-7-212645	3
chrX	12498848	12499281	MajorDMR-7-212646	6
chrX	12502719	12503217	MajorDMR-7-212647	2
chrX	12504447	12504749	MajorDMR-7-212648	2
chrX	12509251	12509286	MajorDMR-7-212649	2
chrX	12514642	12515279	MajorDMR-7-212650	5
chrX	12516229	12516808	MajorDMR-7-212651	5
chrX	12518876	12519494	MajorDMR-7-212652	3
chrX	12522182	12522468	MajorDMR-7-212653	2
chrX	12533443	12533626	MajorDMR-7-212654	2
chrX	12536936	12536942	MajorDMR-7-212655	3
chrX	12543710	12543857	MajorDMR-7-212656	2
chrX	12545835	12545932	MajorDMR-7-212657	3
chrX	12562580	12562662	MajorDMR-7-212658	2
chrX	12565599	12565615	MajorDMR-7-212659	2
chrX	12570187	12570287	MajorDMR-7-212660	2
chrX	12570853	12571378	MajorDMR-7-212661	6
chrX	12599812	12599819	MajorDMR-7-212662	2
chrX	12606579	12607155	MajorDMR-7-212663	5
chrX	12607901	12607998	MajorDMR-7-212664	2
chrX	12609814	12609828	MajorDMR-7-212665	2
chrX	12611151	12611298	MajorDMR-7-212666	2
chrX	12616356	12616661	MajorDMR-7-212667	3
chrX	12622967	12623265	MajorDMR-7-212668	2
chrX	12623809	12624742	MajorDMR-7-212669	12
chrX	12625733	12626724	MajorDMR-7-212670	5
chrX	12627866	12627982	MajorDMR-7-212671	3
chrX	12634712	12635787	MajorDMR-7-212672	8
chrX	12651024	12651184	MajorDMR-7-212673	4
chrX	12658214	12658478	MajorDMR-7-212674	6
chrX	12663509	12664077	MajorDMR-7-212675	4
chrX	12664746	12664933	MajorDMR-7-212676	4
chrX	12666347	12667857	MajorDMR-7-212677	9
chrX	12668552	12669320	MajorDMR-7-212678	9
chrX	12669835	12669865	MajorDMR-7-212679	2
chrX	12670867	12671361	MajorDMR-7-212680	3
chrX	12672854	12673417	MajorDMR-7-212681	3
chrX	12676467	12676880	MajorDMR-7-212682	3
chrX	12679983	12680055	MajorDMR-7-212683	3
chrX	12682919	12683027	MajorDMR-7-212684	3
chrX	12687305	12687463	MajorDMR-7-212685	2
chrX	12690744	12691405	MajorDMR-7-212686	3
chrX	12691998	12692271	MajorDMR-7-212687	2
chrX	12693372	12694307	MajorDMR-7-212688	5
chrX	12698761	12699637	MajorDMR-7-212689	14
chrX	12707513	12707551	MajorDMR-7-212690	2
chrX	12708199	12708277	MajorDMR-7-212691	2
chrX	12710159	12710509	MajorDMR-7-212692	4
chrX	12712695	12712854	MajorDMR-7-212693	4
chrX	12717618	12717873	MajorDMR-7-212694	3
chrX	12720346	12721026	MajorDMR-7-212695	5
chrX	12722593	12723081	MajorDMR-7-212696	3
chrX	12724840	12725093	MajorDMR-7-212697	3
chrX	12725599	12728226	MajorDMR-7-212698	20
chrX	12729437	12729903	MajorDMR-7-212699	2
chrX	12736694	12736987	MajorDMR-7-212700	3
chrX	12748660	12749015	MajorDMR-7-212701	3
chrX	12761930	12762069	MajorDMR-7-212702	2
chrX	12784680	12785766	MajorDMR-7-212703	10
chrX	12786329	12786536	MajorDMR-7-212704	2
chrX	12806420	12806525	MajorDMR-7-212705	2
chrX	12810721	12811934	MajorDMR-7-212706	8
chrX	12812965	12813162	MajorDMR-7-212707	6
chrX	12814084	12814808	MajorDMR-7-212708	4
chrX	12818665	12818705	MajorDMR-7-212709	2
chrX	12822871	12822945	MajorDMR-7-212710	2
chrX	12823577	12826222	MajorDMR-7-212711	27
chrX	12831236	12832574	MajorDMR-7-212712	10
chrX	12833123	12833601	MajorDMR-7-212713	4
chrX	12838198	12839170	MajorDMR-7-212714	11
chrX	12845718	12846161	MajorDMR-7-212715	6
chrX	12883545	12884144	MajorDMR-7-212716	4
chrX	12884777	12885509	MajorDMR-7-212717	7
chrX	12886350	12886819	MajorDMR-7-212718	3
chrX	12903150	12903393	MajorDMR-7-212719	4
chrX	12905283	12906030	MajorDMR-7-212720	6
chrX	12918960	12919663	MajorDMR-7-212721	4
chrX	12920794	12921237	MajorDMR-7-212722	3
chrX	12922013	12922322	MajorDMR-7-212723	5
chrX	12928825	12930139	MajorDMR-7-212724	8
chrX	12930935	12931049	MajorDMR-7-212725	2
chrX	12937394	12937922	MajorDMR-7-212726	6
chrX	12960155	12960277	MajorDMR-7-212727	4
chrX	12965207	12965749	MajorDMR-7-212728	3
chrX	12967594	12968437	MajorDMR-7-212729	8
chrX	12969414	12970073	MajorDMR-7-212730	5
chrX	12982790	12984368	MajorDMR-7-212731	19
chrX	12988501	12988565	MajorDMR-7-212732	2
chrX	12990423	12990830	MajorDMR-7-212733	6
chrX	12991430	12992182	MajorDMR-7-212734	11
chrX	12997742	12997930	MajorDMR-7-212735	2
chrX	13024681	13025131	MajorDMR-7-212736	3
chrX	13026595	13026714	MajorDMR-7-212737	2
chrX	13039561	13039858	MajorDMR-7-212738	2
chrX	13061248	13061573	MajorDMR-7-212739	9
chrX	13063957	13063970	MajorDMR-7-212740	2
chrX	13065525	13066284	MajorDMR-7-212741	3
chrX	13070093	13071262	MajorDMR-7-212742	6
chrX	13095386	13095845	MajorDMR-7-212743	3
chrX	13097185	13097448	MajorDMR-7-212744	5
chrX	13098705	13098796	MajorDMR-7-212745	2
chrX	13099714	13101342	MajorDMR-7-212746	11
chrX	13109047	13109668	MajorDMR-7-212747	5
chrX	13124010	13124076	MajorDMR-7-212748	2
chrX	13125016	13125160	MajorDMR-7-212749	3
chrX	13128310	13129096	MajorDMR-7-212750	7
chrX	13140556	13141130	MajorDMR-7-212751	6
chrX	13142048	13144131	MajorDMR-7-212752	14
chrX	13145047	13145423	MajorDMR-7-212753	5
chrX	13149167	13149340	MajorDMR-7-212754	2
chrX	13170584	13170803	MajorDMR-7-212755	6
chrX	13180750	13181091	MajorDMR-7-212756	2
chrX	13185224	13185742	MajorDMR-7-212757	6
chrX	13191908	13192289	MajorDMR-7-212758	3
chrX	13193533	13193690	MajorDMR-7-212759	2
chrX	13196206	13197213	MajorDMR-7-212760	10
chrX	13197717	13198010	MajorDMR-7-212761	3
chrX	13198975	13199406	MajorDMR-7-212762	4
chrX	13205277	13205585	MajorDMR-7-212763	8
chrX	13206434	13208448	MajorDMR-7-212764	14
chrX	13211338	13211443	MajorDMR-7-212765	2
chrX	13216349	13216383	MajorDMR-7-212766	2
chrX	13216962	13217033	MajorDMR-7-212767	2
chrX	13230952	13231022	MajorDMR-7-212768	2
chrX	13234013	13234331	MajorDMR-7-212769	4
chrX	13234908	13235116	MajorDMR-7-212770	5
chrX	13251207	13251349	MajorDMR-7-212771	3
chrX	13256112	13257947	MajorDMR-7-212772	18
chrX	13262733	13262813	MajorDMR-7-212773	2
chrX	13266453	13266501	MajorDMR-7-212774	2
chrX	13268525	13270287	MajorDMR-7-212775	12
chrX	13270861	13270909	MajorDMR-7-212776	2
chrX	13271734	13272709	MajorDMR-7-212777	6
chrX	13281779	13281789	MajorDMR-7-212778	2
chrX	13284485	13287005	MajorDMR-7-212779	17
chrX	13291059	13291454	MajorDMR-7-212780	3
chrX	13293750	13294047	MajorDMR-7-212781	3
chrX	13295409	13296124	MajorDMR-7-212782	6
chrX	13296882	13296929	MajorDMR-7-212783	2
chrX	13297560	13298015	MajorDMR-7-212784	2
chrX	13306858	13306988	MajorDMR-7-212785	3
chrX	13307650	13308058	MajorDMR-7-212786	3
chrX	13327944	13328205	MajorDMR-7-212787	4
chrX	13330905	13331138	MajorDMR-7-212788	2
chrX	13347569	13347618	MajorDMR-7-212789	2
chrX	13370657	13370782	MajorDMR-7-212790	3
chrX	13371496	13372202	MajorDMR-7-212791	9
chrX	13376000	13376768	MajorDMR-7-212792	3
chrX	13383071	13383543	MajorDMR-7-212793	5
chrX	13386110	13386288	MajorDMR-7-212794	2
chrX	13386941	13387224	MajorDMR-7-212795	4
chrX	13389809	13390026	MajorDMR-7-212796	2
chrX	13398228	13398433	MajorDMR-7-212797	5
chrX	13436989	13437785	MajorDMR-7-212798	9
chrX	13441970	13442408	MajorDMR-7-212799	5
chrX	13447477	13447969	MajorDMR-7-212800	2
chrX	13448590	13448674	MajorDMR-7-212801	2
chrX	13466940	13467335	MajorDMR-7-212802	3
chrX	13469046	13469070	MajorDMR-7-212803	2
chrX	13470572	13471502	MajorDMR-7-212804	7
chrX	13472493	13473604	MajorDMR-7-212805	12
chrX	13474157	13474219	MajorDMR-7-212806	2
chrX	13477996	13478051	MajorDMR-7-212807	2
chrX	13484501	13484533	MajorDMR-7-212808	2
chrX	13485333	13486727	MajorDMR-7-212809	9
chrX	13492769	13493194	MajorDMR-7-212810	3
chrX	13497136	13497654	MajorDMR-7-212811	5
chrX	13500447	13502022	MajorDMR-7-212812	13
chrX	13502765	13503141	MajorDMR-7-212813	7
chrX	13505216	13505278	MajorDMR-7-212814	2
chrX	13517902	13518579	MajorDMR-7-212815	8
chrX	13535001	13535018	MajorDMR-7-212816	2
chrX	13560759	13561454	MajorDMR-7-212817	7
chrX	13562187	13562201	MajorDMR-7-212818	2
chrX	13562713	13563299	MajorDMR-7-212819	8
chrX	13578072	13578135	MajorDMR-7-212820	2
chrX	13656851	13657136	MajorDMR-7-212821	2
chrX	13680034	13681627	MajorDMR-7-212822	20
chrX	13687404	13687635	MajorDMR-7-212823	7
chrX	13703700	13704018	MajorDMR-7-212824	4
chrX	13704556	13704666	MajorDMR-7-212825	2
chrX	13717247	13717488	MajorDMR-7-212826	3
chrX	13729345	13729601	MajorDMR-7-212827	4
chrX	13730321	13731090	MajorDMR-7-212828	4
chrX	13736285	13736971	MajorDMR-7-212829	5
chrX	13740462	13740790	MajorDMR-7-212830	2
chrX	13742444	13743399	MajorDMR-7-212831	12
chrX	13749330	13749627	MajorDMR-7-212832	5
chrX	13750441	13750610	MajorDMR-7-212833	4
chrX	13754700	13755163	MajorDMR-7-212834	3
chrX	13770481	13771009	MajorDMR-7-212835	4
chrX	13773877	13774293	MajorDMR-7-212836	4
chrX	13775790	13776094	MajorDMR-7-212837	8
chrX	13778091	13778914	MajorDMR-7-212838	13
chrX	13784167	13784213	MajorDMR-7-212839	2
chrX	13786415	13787410	MajorDMR-7-212840	7
chrX	13790755	13792793	MajorDMR-7-212841	10
chrX	13793778	13794585	MajorDMR-7-212842	7
chrX	13797727	13798050	MajorDMR-7-212843	3
chrX	13798573	13799878	MajorDMR-7-212844	10
chrX	13800788	13801707	MajorDMR-7-212845	10
chrX	13804715	13804976	MajorDMR-7-212846	4
chrX	13806810	13807185	MajorDMR-7-212847	2
chrX	13808706	13809399	MajorDMR-7-212848	4
chrX	13812461	13812960	MajorDMR-7-212849	11
chrX	13813752	13813894	MajorDMR-7-212850	2
chrX	13815591	13815864	MajorDMR-7-212851	5
chrX	13820033	13821093	MajorDMR-7-212852	6
chrX	13822288	13823333	MajorDMR-7-212853	8
chrX	13824209	13824225	MajorDMR-7-212854	2
chrX	13828092	13828110	MajorDMR-7-212855	2
chrX	13829816	13831281	MajorDMR-7-212856	21
chrX	13835849	13836111	MajorDMR-7-212857	4
chrX	13836630	13836879	MajorDMR-7-212858	4
chrX	13837850	13839327	MajorDMR-7-212859	8
chrX	13840506	13840554	MajorDMR-7-212860	4
chrX	13841137	13841372	MajorDMR-7-212861	2
chrX	13841907	13842080	MajorDMR-7-212862	3
chrX	13842895	13843451	MajorDMR-7-212863	7
chrX	13845594	13846679	MajorDMR-7-212864	10
chrX	13848886	13848932	MajorDMR-7-212865	3
chrX	13853816	13854155	MajorDMR-7-212866	3
chrX	13854773	13855041	MajorDMR-7-212867	4
chrX	13856323	13856417	MajorDMR-7-212868	2
chrX	13858273	13858812	MajorDMR-7-212869	4
chrX	13860493	13860538	MajorDMR-7-212870	2
chrX	13864303	13864592	MajorDMR-7-212871	3
chrX	13877963	13879326	MajorDMR-7-212872	5
chrX	13885384	13885647	MajorDMR-7-212873	5
chrX	13887506	13888367	MajorDMR-7-212874	6
chrX	13890230	13890569	MajorDMR-7-212875	3
chrX	13892190	13892555	MajorDMR-7-212876	3
chrX	13894921	13895360	MajorDMR-7-212877	2
chrX	13903877	13904555	MajorDMR-7-212878	9
chrX	13912155	13912267	MajorDMR-7-212879	2
chrX	13917510	13919443	MajorDMR-7-212880	13
chrX	13923531	13923622	MajorDMR-7-212881	4
chrX	13926816	13926978	MajorDMR-7-212882	2
chrX	13929562	13929624	MajorDMR-7-212883	2
chrX	13931780	13931889	MajorDMR-7-212884	2
chrX	13932511	13932546	MajorDMR-7-212885	2
chrX	13934700	13934908	MajorDMR-7-212886	2
chrX	13940365	13941291	MajorDMR-7-212887	10
chrX	13942138	13942145	MajorDMR-7-212888	2
chrX	13951349	13951832	MajorDMR-7-212889	3
chrX	13969795	13970548	MajorDMR-7-212890	9
chrX	13971082	13971877	MajorDMR-7-212891	8
chrX	13972679	13972947	MajorDMR-7-212892	4
chrX	13973651	13974363	MajorDMR-7-212893	8
chrX	13974942	13975597	MajorDMR-7-212894	4
chrX	13977670	13977715	MajorDMR-7-212895	2
chrX	13981249	13981872	MajorDMR-7-212896	4
chrX	13982574	13983595	MajorDMR-7-212897	10
chrX	13985476	13986146	MajorDMR-7-212898	9
chrX	13987588	13987917	MajorDMR-7-212899	3
chrX	13988964	13989021	MajorDMR-7-212900	3
chrX	14001970	14002311	MajorDMR-7-212901	4
chrX	14007747	14007881	MajorDMR-7-212902	2
chrX	14008551	14010288	MajorDMR-7-212903	7
chrX	14013040	14013531	MajorDMR-7-212904	2
chrX	14014952	14015154	MajorDMR-7-212905	5
chrX	14033517	14034352	MajorDMR-7-212906	5
chrX	14043441	14043657	MajorDMR-7-212907	2
chrX	14051159	14051181	MajorDMR-7-212908	2
chrX	14054543	14054864	MajorDMR-7-212909	3
chrX	14068741	14068858	MajorDMR-7-212910	3
chrX	14109317	14109401	MajorDMR-7-212911	3
chrX	14111540	14111986	MajorDMR-7-212912	6
chrX	14139139	14139453	MajorDMR-7-212913	5
chrX	14142725	14144061	MajorDMR-7-212914	10
chrX	14198164	14198185	MajorDMR-7-212915	2
chrX	14199091	14199155	MajorDMR-7-212916	2
chrX	14200248	14201123	MajorDMR-7-212917	5
chrX	14224976	14225549	MajorDMR-7-212918	8
chrX	14228934	14229103	MajorDMR-7-212919	3
chrX	14250447	14250886	MajorDMR-7-212920	2
chrX	14263862	14263902	MajorDMR-7-212921	2
chrX	14274544	14275226	MajorDMR-7-212922	3
chrX	14275991	14276359	MajorDMR-7-212923	5
chrX	14293201	14294121	MajorDMR-7-212924	5
chrX	14314253	14315199	MajorDMR-7-212925	10
chrX	14315715	14316914	MajorDMR-7-212926	7
chrX	14325495	14325561	MajorDMR-7-212927	2
chrX	14327044	14327218	MajorDMR-7-212928	3
chrX	14334413	14335160	MajorDMR-7-212929	11
chrX	14340298	14340718	MajorDMR-7-212930	3
chrX	14372671	14372902	MajorDMR-7-212931	2
chrX	14396764	14397061	MajorDMR-7-212932	2
chrX	14416244	14416395	MajorDMR-7-212933	3
chrX	14470666	14470836	MajorDMR-7-212934	2
chrX	14544968	14545789	MajorDMR-7-212935	9
chrX	14549962	14550758	MajorDMR-7-212936	6
chrX	14568451	14568772	MajorDMR-7-212937	2
chrX	14591375	14591444	MajorDMR-7-212938	2
chrX	14633299	14635258	MajorDMR-7-212939	11
chrX	14636913	14637407	MajorDMR-7-212940	5
chrX	14653608	14653634	MajorDMR-7-212941	2
chrX	14719152	14719362	MajorDMR-7-212942	4
chrX	14725044	14725519	MajorDMR-7-212943	4
chrX	14730962	14731234	MajorDMR-7-212944	2
chrX	14743976	14744005	MajorDMR-7-212945	2
chrX	14754720	14754858	MajorDMR-7-212946	2
chrX	14756245	14757054	MajorDMR-7-212947	9
chrX	14757643	14757966	MajorDMR-7-212948	4
chrX	14913816	14914113	MajorDMR-7-212949	2
chrX	14915757	14916103	MajorDMR-7-212950	3
chrX	14925172	14925430	MajorDMR-7-212951	2
chrX	14936976	14937009	MajorDMR-7-212952	2
chrX	14942608	14943152	MajorDMR-7-212953	4
chrX	14944529	14944842	MajorDMR-7-212954	3
chrX	15010300	15010482	MajorDMR-7-212955	2
chrX	15016674	15016794	MajorDMR-7-212956	3
chrX	15032120	15032894	MajorDMR-7-212957	4
chrX	15034170	15034532	MajorDMR-7-212958	2
chrX	15035780	15036043	MajorDMR-7-212959	4
chrX	15171525	15171859	MajorDMR-7-212960	3
chrX	15183840	15184428	MajorDMR-7-212961	5
chrX	15210465	15211021	MajorDMR-7-212962	3
chrX	15212002	15212030	MajorDMR-7-212963	2
chrX	15218736	15219177	MajorDMR-7-212964	3
chrX	15239124	15239230	MajorDMR-7-212965	2
chrX	15251418	15251696	MajorDMR-7-212966	3
chrX	15255190	15255261	MajorDMR-7-212967	3
chrX	15333347	15333873	MajorDMR-7-212968	5
chrX	15355540	15356185	MajorDMR-7-212969	5
chrX	15368481	15368681	MajorDMR-7-212970	3
chrX	15391858	15392724	MajorDMR-7-212971	8
chrX	15400952	15403180	MajorDMR-7-212972	19
chrX	15413567	15414405	MajorDMR-7-212973	5
chrX	15422417	15422882	MajorDMR-7-212974	6
chrX	15423516	15423738	MajorDMR-7-212975	2
chrX	15425767	15426172	MajorDMR-7-212976	2
chrX	15507281	15507346	MajorDMR-7-212977	3
chrX	15549542	15549569	MajorDMR-7-212978	2
chrX	15552364	15552789	MajorDMR-7-212979	3
chrX	15666293	15666370	MajorDMR-7-212980	3
chrX	15669858	15670022	MajorDMR-7-212981	2
chrX	15691099	15691218	MajorDMR-7-212982	2
chrX	15694576	15695614	MajorDMR-7-212983	6
chrX	15696429	15697781	MajorDMR-7-212984	7
chrX	15701317	15701679	MajorDMR-7-212985	4
chrX	15710583	15711700	MajorDMR-7-212986	7
chrX	15722588	15722672	MajorDMR-7-212987	4
chrX	15724978	15724996	MajorDMR-7-212988	2
chrX	15728565	15729157	MajorDMR-7-212989	5
chrX	15732822	15733447	MajorDMR-7-212990	3
chrX	15735398	15735519	MajorDMR-7-212991	2
chrX	15772330	15772550	MajorDMR-7-212992	3
chrX	15821628	15821936	MajorDMR-7-212993	5
chrX	15830302	15830471	MajorDMR-7-212994	3
chrX	15881996	15882539	MajorDMR-7-212995	4
chrX	15949421	15949567	MajorDMR-7-212996	2
chrX	15992185	15992320	MajorDMR-7-212997	3
chrX	16137875	16138269	MajorDMR-7-212998	4
chrX	16158846	16159055	MajorDMR-7-212999	5
chrX	16171478	16172696	MajorDMR-7-213000	9
chrX	16173517	16173983	MajorDMR-7-213001	6
chrX	16224144	16224187	MajorDMR-7-213002	3
chrX	16227359	16228583	MajorDMR-7-213003	16
chrX	16276794	16277270	MajorDMR-7-213004	6
chrX	16277793	16277866	MajorDMR-7-213005	2
chrX	16282499	16282944	MajorDMR-7-213006	2
chrX	16318588	16318598	MajorDMR-7-213007	2
chrX	16319119	16319154	MajorDMR-7-213008	2
chrX	16363441	16363766	MajorDMR-7-213009	4
chrX	16385706	16385752	MajorDMR-7-213010	2
chrX	16391307	16391456	MajorDMR-7-213011	4
chrX	16392197	16392399	MajorDMR-7-213012	3
chrX	16411118	16411160	MajorDMR-7-213013	2
chrX	16451139	16451288	MajorDMR-7-213014	3
chrX	16454483	16454638	MajorDMR-7-213015	2
chrX	16476357	16476547	MajorDMR-7-213016	3
chrX	16480687	16480718	MajorDMR-7-213017	2
chrX	16481469	16482326	MajorDMR-7-213018	6
chrX	16486044	16486537	MajorDMR-7-213019	2
chrX	16487081	16487486	MajorDMR-7-213020	3
chrX	16514620	16514907	MajorDMR-7-213021	2
chrX	16563086	16563176	MajorDMR-7-213022	2
chrX	16584329	16584334	MajorDMR-7-213023	2
chrX	16590162	16590226	MajorDMR-7-213024	2
chrX	16607065	16607255	MajorDMR-7-213025	3
chrX	16646739	16646993	MajorDMR-7-213026	4
chrX	16666346	16667325	MajorDMR-7-213027	6
chrX	16787931	16789056	MajorDMR-7-213028	10
chrX	16789720	16790209	MajorDMR-7-213029	4
chrX	16795032	16795050	MajorDMR-7-213030	2
chrX	16815384	16815823	MajorDMR-7-213031	5
chrX	16818937	16819301	MajorDMR-7-213032	5
chrX	16841316	16841322	MajorDMR-7-213033	2
chrX	16844006	16844362	MajorDMR-7-213034	5
chrX	16846366	16846637	MajorDMR-7-213035	4
chrX	16847814	16847879	MajorDMR-7-213036	4
chrX	16850531	16850950	MajorDMR-7-213037	5
chrX	16851945	16852442	MajorDMR-7-213038	6
chrX	16853542	16853651	MajorDMR-7-213039	2
chrX	16856846	16856921	MajorDMR-7-213040	3
chrX	16858159	16858163	MajorDMR-7-213041	2
chrX	16858868	16859384	MajorDMR-7-213042	6
chrX	16860426	16861150	MajorDMR-7-213043	8
chrX	16862499	16863872	MajorDMR-7-213044	13
chrX	16864603	16864990	MajorDMR-7-213045	8
chrX	16866711	16866914	MajorDMR-7-213046	3
chrX	16872032	16872109	MajorDMR-7-213047	2
chrX	16890012	16890133	MajorDMR-7-213048	3
chrX	16896457	16896547	MajorDMR-7-213049	2
chrX	16897405	16898322	MajorDMR-7-213050	6
chrX	16904259	16904756	MajorDMR-7-213051	6
chrX	16921842	16922214	MajorDMR-7-213052	3
chrX	16935430	16935980	MajorDMR-7-213053	4
chrX	16960261	16960484	MajorDMR-7-213054	4
chrX	16963943	16964228	MajorDMR-7-213055	4
chrX	16973718	16974243	MajorDMR-7-213056	3
chrX	16975456	16975521	MajorDMR-7-213057	3
chrX	16979262	16979698	MajorDMR-7-213058	2
chrX	16981267	16981981	MajorDMR-7-213059	7
chrX	16987740	16987835	MajorDMR-7-213060	3
chrX	16997161	16997564	MajorDMR-7-213061	4
chrX	16998549	17000066	MajorDMR-7-213062	12
chrX	17000633	17001484	MajorDMR-7-213063	5
chrX	17002837	17003925	MajorDMR-7-213064	6
chrX	17010642	17011582	MajorDMR-7-213065	5
chrX	17012695	17013101	MajorDMR-7-213066	5
chrX	17014655	17015474	MajorDMR-7-213067	4
chrX	17016745	17016940	MajorDMR-7-213068	4
chrX	17017890	17018536	MajorDMR-7-213069	13
chrX	17021959	17022052	MajorDMR-7-213070	2
chrX	17024367	17024511	MajorDMR-7-213071	5
chrX	17032778	17032867	MajorDMR-7-213072	2
chrX	17041410	17041882	MajorDMR-7-213073	3
chrX	17050468	17051225	MajorDMR-7-213074	6
chrX	17055071	17055190	MajorDMR-7-213075	2
chrX	17057260	17058058	MajorDMR-7-213076	8
chrX	17064041	17064147	MajorDMR-7-213077	3
chrX	17065726	17066020	MajorDMR-7-213078	4
chrX	17071759	17072449	MajorDMR-7-213079	5
chrX	17079495	17080070	MajorDMR-7-213080	3
chrX	17083245	17083256	MajorDMR-7-213081	2
chrX	17091578	17091814	MajorDMR-7-213082	3
chrX	17101497	17101703	MajorDMR-7-213083	4
chrX	17104507	17104770	MajorDMR-7-213084	3
chrX	17110749	17110930	MajorDMR-7-213085	2
chrX	17118351	17118444	MajorDMR-7-213086	3
chrX	17134128	17134624	MajorDMR-7-213087	3
chrX	17153567	17153582	MajorDMR-7-213088	2
chrX	17164945	17165081	MajorDMR-7-213089	3
chrX	17169749	17170273	MajorDMR-7-213090	3
chrX	17170859	17170892	MajorDMR-7-213091	2
chrX	17173633	17174234	MajorDMR-7-213092	4
chrX	17198092	17198849	MajorDMR-7-213093	7
chrX	17205376	17205751	MajorDMR-7-213094	3
chrX	17225161	17225328	MajorDMR-7-213095	5
chrX	17317136	17317821	MajorDMR-7-213096	8
chrX	17341766	17342417	MajorDMR-7-213097	5
chrX	17354336	17354403	MajorDMR-7-213098	2
chrX	17355793	17355819	MajorDMR-7-213099	2
chrX	17399449	17399471	MajorDMR-7-213100	2
chrX	17420251	17420344	MajorDMR-7-213101	2
chrX	17424118	17424335	MajorDMR-7-213102	3
chrX	17428491	17429643	MajorDMR-7-213103	13
chrX	17434020	17434070	MajorDMR-7-213104	2
chrX	17468168	17468468	MajorDMR-7-213105	3
chrX	17489847	17489916	MajorDMR-7-213106	2
chrX	17493333	17493383	MajorDMR-7-213107	2
chrX	17493956	17494568	MajorDMR-7-213108	6
chrX	17506257	17506264	MajorDMR-7-213109	2
chrX	17523887	17524390	MajorDMR-7-213110	5
chrX	17551165	17551406	MajorDMR-7-213111	3
chrX	17569541	17571012	MajorDMR-7-213112	8
chrX	17573463	17575001	MajorDMR-7-213113	7
chrX	17582528	17583006	MajorDMR-7-213114	5
chrX	17598746	17598998	MajorDMR-7-213115	2
chrX	17616311	17616381	MajorDMR-7-213116	2
chrX	17619842	17620106	MajorDMR-7-213117	4
chrX	17621441	17621821	MajorDMR-7-213118	4
chrX	17624540	17625408	MajorDMR-7-213119	14
chrX	17704048	17704164	MajorDMR-7-213120	2
chrX	17708030	17708135	MajorDMR-7-213121	2
chrX	17741893	17741905	MajorDMR-7-213122	4
chrX	17767444	17767783	MajorDMR-7-213123	5
chrX	17803986	17804006	MajorDMR-7-213124	2
chrX	17816325	17817528	MajorDMR-7-213125	8
chrX	17821598	17821606	MajorDMR-7-213126	2
chrX	17834373	17834469	MajorDMR-7-213127	3
chrX	17836725	17837065	MajorDMR-7-213128	8
chrX	17846378	17847151	MajorDMR-7-213129	6
chrX	17849759	17849851	MajorDMR-7-213130	3
chrX	17859419	17859840	MajorDMR-7-213131	6
chrX	17882995	17883025	MajorDMR-7-213132	2
chrX	17910027	17910411	MajorDMR-7-213133	2
chrX	17911119	17911390	MajorDMR-7-213134	2
chrX	17916981	17917089	MajorDMR-7-213135	2
chrX	17918278	17919622	MajorDMR-7-213136	9
chrX	17932271	17932385	MajorDMR-7-213137	2
chrX	17957534	17958413	MajorDMR-7-213138	8
chrX	17984201	17984264	MajorDMR-7-213139	2
chrX	17985810	17986173	MajorDMR-7-213140	5
chrX	17993909	17994544	MajorDMR-7-213141	5
chrX	18021278	18021437	MajorDMR-7-213142	2
chrX	18034948	18035289	MajorDMR-7-213143	4
chrX	18045702	18046163	MajorDMR-7-213144	2
chrX	18053019	18053169	MajorDMR-7-213145	2
chrX	18060661	18061512	MajorDMR-7-213146	10
chrX	18065660	18065792	MajorDMR-7-213147	2
chrX	18077059	18077155	MajorDMR-7-213148	2
chrX	18080193	18080656	MajorDMR-7-213149	5
chrX	18081376	18081847	MajorDMR-7-213150	3
chrX	18114233	18114537	MajorDMR-7-213151	2
chrX	18115305	18116859	MajorDMR-7-213152	9
chrX	18117441	18117642	MajorDMR-7-213153	4
chrX	18145674	18145843	MajorDMR-7-213154	3
chrX	18176935	18177169	MajorDMR-7-213155	3
chrX	18193516	18193695	MajorDMR-7-213156	2
chrX	18250796	18251032	MajorDMR-7-213157	4
chrX	18270814	18271055	MajorDMR-7-213158	2
chrX	18321351	18321491	MajorDMR-7-213159	3
chrX	18384479	18385462	MajorDMR-7-213160	5
chrX	18386408	18387682	MajorDMR-7-213161	14
chrX	18411300	18411453	MajorDMR-7-213162	2
chrX	18412453	18412735	MajorDMR-7-213163	6
chrX	18413403	18414328	MajorDMR-7-213164	4
chrX	18415722	18417474	MajorDMR-7-213165	24
chrX	18421085	18421390	MajorDMR-7-213166	3
chrX	18428483	18428521	MajorDMR-7-213167	3
chrX	18429413	18429423	MajorDMR-7-213168	2
chrX	18439381	18439612	MajorDMR-7-213169	2
chrX	18441299	18441328	MajorDMR-7-213170	2
chrX	18447532	18448098	MajorDMR-7-213171	4
chrX	18449137	18450128	MajorDMR-7-213172	9
chrX	18450793	18452576	MajorDMR-7-213173	22
chrX	18455181	18456311	MajorDMR-7-213174	8
chrX	18457848	18458901	MajorDMR-7-213175	6
chrX	18460681	18462462	MajorDMR-7-213176	10
chrX	18462964	18463013	MajorDMR-7-213177	3
chrX	18463685	18465538	MajorDMR-7-213178	10
chrX	18466555	18468856	MajorDMR-7-213179	27
chrX	18470513	18471263	MajorDMR-7-213180	9
chrX	18471945	18472802	MajorDMR-7-213181	7
chrX	18475557	18476110	MajorDMR-7-213182	4
chrX	18476760	18476770	MajorDMR-7-213183	2
chrX	18479078	18479297	MajorDMR-7-213184	3
chrX	18480163	18480237	MajorDMR-7-213185	2
chrX	18486402	18486941	MajorDMR-7-213186	6
chrX	18490819	18491375	MajorDMR-7-213187	8
chrX	18492793	18492832	MajorDMR-7-213188	2
chrX	18494864	18496389	MajorDMR-7-213189	11
chrX	18497501	18497719	MajorDMR-7-213190	2
chrX	18500440	18500958	MajorDMR-7-213191	3
chrX	18504210	18504639	MajorDMR-7-213192	2
chrX	18508463	18508961	MajorDMR-7-213193	5
chrX	18515004	18515182	MajorDMR-7-213194	2
chrX	18516216	18516239	MajorDMR-7-213195	2
chrX	18517542	18517735	MajorDMR-7-213196	4
chrX	18519018	18520320	MajorDMR-7-213197	13
chrX	18521198	18522106	MajorDMR-7-213198	9
chrX	18526942	18527198	MajorDMR-7-213199	2
chrX	18528553	18528690	MajorDMR-7-213200	3
chrX	18535368	18535378	MajorDMR-7-213201	2
chrX	18537279	18537979	MajorDMR-7-213202	5
chrX	18538588	18538982	MajorDMR-7-213203	4
chrX	18539814	18540745	MajorDMR-7-213204	5
chrX	18541265	18541729	MajorDMR-7-213205	3
chrX	18548081	18548688	MajorDMR-7-213206	11
chrX	18549858	18550106	MajorDMR-7-213207	2
chrX	18554588	18554926	MajorDMR-7-213208	2
chrX	18560933	18561720	MajorDMR-7-213209	10
chrX	18563646	18563721	MajorDMR-7-213210	2
chrX	18565892	18566095	MajorDMR-7-213211	3
chrX	18566792	18567265	MajorDMR-7-213212	6
chrX	18570185	18570803	MajorDMR-7-213213	8
chrX	18571584	18571995	MajorDMR-7-213214	9
chrX	18573320	18573971	MajorDMR-7-213215	6
chrX	18574870	18575556	MajorDMR-7-213216	3
chrX	18576344	18576672	MajorDMR-7-213217	4
chrX	18578629	18578830	MajorDMR-7-213218	2
chrX	18580883	18581250	MajorDMR-7-213219	3
chrX	18582066	18582617	MajorDMR-7-213220	6
chrX	18584894	18585073	MajorDMR-7-213221	3
chrX	18593180	18593820	MajorDMR-7-213222	7
chrX	18597331	18597542	MajorDMR-7-213223	2
chrX	18598993	18599527	MajorDMR-7-213224	3
chrX	18603965	18604064	MajorDMR-7-213225	2
chrX	18605275	18605285	MajorDMR-7-213226	3
chrX	18610545	18610665	MajorDMR-7-213227	2
chrX	18611658	18611854	MajorDMR-7-213228	2
chrX	18612600	18613021	MajorDMR-7-213229	3
chrX	18613915	18614391	MajorDMR-7-213230	4
chrX	18615267	18616018	MajorDMR-7-213231	4
chrX	18616557	18617052	MajorDMR-7-213232	2
chrX	18618792	18620733	MajorDMR-7-213233	18
chrX	18622810	18626147	MajorDMR-7-213234	23
chrX	18628525	18628539	MajorDMR-7-213235	2
chrX	18631282	18631732	MajorDMR-7-213236	4
chrX	18632692	18633547	MajorDMR-7-213237	7
chrX	18634739	18635383	MajorDMR-7-213238	6
chrX	18636050	18636492	MajorDMR-7-213239	4
chrX	18638521	18638563	MajorDMR-7-213240	2
chrX	18640749	18641197	MajorDMR-7-213241	4
chrX	18641702	18642128	MajorDMR-7-213242	4
chrX	18642912	18643524	MajorDMR-7-213243	5
chrX	18647631	18648115	MajorDMR-7-213244	7
chrX	18648838	18649866	MajorDMR-7-213245	11
chrX	18650372	18651848	MajorDMR-7-213246	6
chrX	18652571	18652665	MajorDMR-7-213247	4
chrX	18653405	18653823	MajorDMR-7-213248	6
chrX	18658826	18663532	MajorDMR-7-213249	67
chrX	18665182	18666271	MajorDMR-7-213250	20
chrX	18672939	18673137	MajorDMR-7-213251	2
chrX	18675593	18676328	MajorDMR-7-213252	10
chrX	18679470	18679874	MajorDMR-7-213253	15
chrX	18685932	18686257	MajorDMR-7-213254	6
chrX	18693970	18694804	MajorDMR-7-213255	5
chrX	18697475	18697512	MajorDMR-7-213256	3
chrX	18700042	18700274	MajorDMR-7-213257	4
chrX	18702650	18703736	MajorDMR-7-213258	10
chrX	18704295	18704776	MajorDMR-7-213259	8
chrX	18706336	18706500	MajorDMR-7-213260	3
chrX	18710359	18710914	MajorDMR-7-213261	4
chrX	18711554	18711887	MajorDMR-7-213262	10
chrX	18716731	18716819	MajorDMR-7-213263	3
chrX	18717444	18717677	MajorDMR-7-213264	8
chrX	18718617	18718952	MajorDMR-7-213265	2
chrX	18720222	18721244	MajorDMR-7-213266	14
chrX	18722263	18722817	MajorDMR-7-213267	8
chrX	18724985	18725287	MajorDMR-7-213268	13
chrX	18732902	18733209	MajorDMR-7-213269	2
chrX	18734159	18734175	MajorDMR-7-213270	2
chrX	18743516	18743575	MajorDMR-7-213271	3
chrX	18756337	18756739	MajorDMR-7-213272	3
chrX	18759004	18759542	MajorDMR-7-213273	5
chrX	18762629	18762829	MajorDMR-7-213274	5
chrX	18764497	18764741	MajorDMR-7-213275	3
chrX	18765340	18767758	MajorDMR-7-213276	14
chrX	18775558	18776632	MajorDMR-7-213277	11
chrX	18777303	18777564	MajorDMR-7-213278	2
chrX	18778257	18778733	MajorDMR-7-213279	6
chrX	18782749	18783508	MajorDMR-7-213280	11
chrX	18784878	18784895	MajorDMR-7-213281	2
chrX	18796963	18796990	MajorDMR-7-213282	2
chrX	18802072	18802083	MajorDMR-7-213283	2
chrX	18808615	18808887	MajorDMR-7-213284	4
chrX	18812344	18812399	MajorDMR-7-213285	2
chrX	18813145	18813289	MajorDMR-7-213286	6
chrX	18814557	18814617	MajorDMR-7-213287	2
chrX	18815320	18815859	MajorDMR-7-213288	6
chrX	18826381	18826387	MajorDMR-7-213289	2
chrX	18826905	18826958	MajorDMR-7-213290	2
chrX	18840198	18840417	MajorDMR-7-213291	6
chrX	18847946	18847994	MajorDMR-7-213292	2
chrX	18848557	18848660	MajorDMR-7-213293	6
chrX	18849216	18849809	MajorDMR-7-213294	7
chrX	18850505	18850576	MajorDMR-7-213295	2
chrX	18860810	18860972	MajorDMR-7-213296	3
chrX	18872444	18872890	MajorDMR-7-213297	2
chrX	18881428	18881860	MajorDMR-7-213298	6
chrX	18884576	18884854	MajorDMR-7-213299	2
chrX	18889827	18891174	MajorDMR-7-213300	26
chrX	18891685	18892526	MajorDMR-7-213301	25
chrX	18893234	18894268	MajorDMR-7-213302	12
chrX	18898353	18898859	MajorDMR-7-213303	5
chrX	18901521	18902071	MajorDMR-7-213304	9
chrX	18907440	18910068	MajorDMR-7-213305	25
chrX	18910780	18910804	MajorDMR-7-213306	5
chrX	18911695	18912385	MajorDMR-7-213307	3
chrX	18912930	18913261	MajorDMR-7-213308	3
chrX	18914574	18915580	MajorDMR-7-213309	17
chrX	18923036	18923937	MajorDMR-7-213310	12
chrX	18944729	18944766	MajorDMR-7-213311	2
chrX	18957194	18957214	MajorDMR-7-213312	2
chrX	18962366	18962412	MajorDMR-7-213313	2
chrX	18967756	18968282	MajorDMR-7-213314	7
chrX	19011008	19011212	MajorDMR-7-213315	2
chrX	19013218	19014651	MajorDMR-7-213316	9
chrX	19022075	19022257	MajorDMR-7-213317	3
chrX	19034132	19034341	MajorDMR-7-213318	6
chrX	19048347	19048694	MajorDMR-7-213319	3
chrX	19055002	19055334	MajorDMR-7-213320	2
chrX	19090877	19091248	MajorDMR-7-213321	4
chrX	19097396	19098655	MajorDMR-7-213322	12
chrX	19112845	19112935	MajorDMR-7-213323	5
chrX	19137226	19138268	MajorDMR-7-213324	10
chrX	19151059	19151435	MajorDMR-7-213325	5
chrX	19151938	19152057	MajorDMR-7-213326	2
chrX	19182827	19183099	MajorDMR-7-213327	4
chrX	19196085	19196092	MajorDMR-7-213328	2
chrX	19210616	19210708	MajorDMR-7-213329	3
chrX	19211933	19212133	MajorDMR-7-213330	4
chrX	19235108	19235134	MajorDMR-7-213331	2
chrX	19244091	19244301	MajorDMR-7-213332	3
chrX	19270527	19271096	MajorDMR-7-213333	4
chrX	19273604	19273816	MajorDMR-7-213334	4
chrX	19306065	19306591	MajorDMR-7-213335	12
chrX	19309131	19309766	MajorDMR-7-213336	7
chrX	19321446	19321571	MajorDMR-7-213337	4
chrX	19330720	19330972	MajorDMR-7-213338	2
chrX	19354336	19355653	MajorDMR-7-213339	14
chrX	19366086	19366788	MajorDMR-7-213340	3
chrX	19373032	19373602	MajorDMR-7-213341	5
chrX	19379112	19379205	MajorDMR-7-213342	4
chrX	19380633	19382895	MajorDMR-7-213343	28
chrX	19387975	19388437	MajorDMR-7-213344	5
chrX	19398995	19399088	MajorDMR-7-213345	2
chrX	19401027	19401102	MajorDMR-7-213346	2
chrX	19433505	19434842	MajorDMR-7-213347	18
chrX	19459015	19459034	MajorDMR-7-213348	2
chrX	19461520	19463120	MajorDMR-7-213349	16
chrX	19464232	19464348	MajorDMR-7-213350	4
chrX	19472222	19472250	MajorDMR-7-213351	2
chrX	19472900	19472964	MajorDMR-7-213352	2
chrX	19474741	19475127	MajorDMR-7-213353	2
chrX	19500021	19500582	MajorDMR-7-213354	12
chrX	19506065	19507416	MajorDMR-7-213355	14
chrX	19508428	19508724	MajorDMR-7-213356	7
chrX	19514837	19514851	MajorDMR-7-213357	2
chrX	19518726	19519403	MajorDMR-7-213358	6
chrX	19528244	19528477	MajorDMR-7-213359	5
chrX	19531990	19532020	MajorDMR-7-213360	2
chrX	19549001	19549454	MajorDMR-7-213361	7
chrX	19551035	19551689	MajorDMR-7-213362	10
chrX	19559463	19560277	MajorDMR-7-213363	10
chrX	19561396	19562062	MajorDMR-7-213364	5
chrX	19572770	19572800	MajorDMR-7-213365	2
chrX	19597592	19597657	MajorDMR-7-213366	2
chrX	19598207	19598979	MajorDMR-7-213367	9
chrX	19602669	19604002	MajorDMR-7-213368	11
chrX	19614328	19614526	MajorDMR-7-213369	3
chrX	19617605	19617615	MajorDMR-7-213370	2
chrX	19625211	19625926	MajorDMR-7-213371	4
chrX	19632648	19632783	MajorDMR-7-213372	2
chrX	19636415	19636451	MajorDMR-7-213373	2
chrX	19667389	19668020	MajorDMR-7-213374	7
chrX	19672424	19672489	MajorDMR-7-213375	2
chrX	19691131	19691225	MajorDMR-7-213376	3
chrX	19692063	19692346	MajorDMR-7-213377	2
chrX	19693804	19693902	MajorDMR-7-213378	2
chrX	19701931	19702779	MajorDMR-7-213379	5
chrX	19715954	19716113	MajorDMR-7-213380	4
chrX	19716636	19716836	MajorDMR-7-213381	3
chrX	19720796	19721260	MajorDMR-7-213382	3
chrX	19722243	19722321	MajorDMR-7-213383	2
chrX	19738279	19738303	MajorDMR-7-213384	2
chrX	19745868	19746399	MajorDMR-7-213385	10
chrX	19752783	19753275	MajorDMR-7-213386	6
chrX	19765855	19767001	MajorDMR-7-213387	13
chrX	19769949	19770040	MajorDMR-7-213388	3
chrX	19771203	19772035	MajorDMR-7-213389	3
chrX	19805951	19806022	MajorDMR-7-213390	3
chrX	19810241	19810927	MajorDMR-7-213391	6
chrX	19817017	19817567	MajorDMR-7-213392	4
chrX	19825475	19825610	MajorDMR-7-213393	3
chrX	19849800	19850323	MajorDMR-7-213394	3
chrX	19859270	19859296	MajorDMR-7-213395	2
chrX	19863923	19864029	MajorDMR-7-213396	2
chrX	19868041	19868125	MajorDMR-7-213397	2
chrX	19869949	19870462	MajorDMR-7-213398	3
chrX	19884946	19885480	MajorDMR-7-213399	4
chrX	19890841	19890849	MajorDMR-7-213400	2
chrX	19896341	19896447	MajorDMR-7-213401	3
chrX	19900959	19901016	MajorDMR-7-213402	2
chrX	19902618	19903054	MajorDMR-7-213403	2
chrX	19906981	19907546	MajorDMR-7-213404	7
chrX	19949266	19950019	MajorDMR-7-213405	5
chrX	19973247	19973488	MajorDMR-7-213406	4
chrX	19993266	19993859	MajorDMR-7-213407	3
chrX	20000285	20000703	MajorDMR-7-213408	3
chrX	20004465	20004580	MajorDMR-7-213409	4
chrX	20007022	20007593	MajorDMR-7-213410	10
chrX	20013056	20015027	MajorDMR-7-213411	15
chrX	20029615	20030394	MajorDMR-7-213412	10
chrX	20031120	20031600	MajorDMR-7-213413	3
chrX	20032960	20033178	MajorDMR-7-213414	2
chrX	20033962	20034564	MajorDMR-7-213415	6
chrX	20038054	20038622	MajorDMR-7-213416	4
chrX	20041278	20041750	MajorDMR-7-213417	6
chrX	20042987	20043345	MajorDMR-7-213418	8
chrX	20044258	20044603	MajorDMR-7-213419	2
chrX	20067835	20067960	MajorDMR-7-213420	3
chrX	20071022	20071175	MajorDMR-7-213421	4
chrX	20073775	20074212	MajorDMR-7-213422	6
chrX	20075428	20075740	MajorDMR-7-213423	3
chrX	20076430	20076440	MajorDMR-7-213424	2
chrX	20079428	20079467	MajorDMR-7-213425	2
chrX	20081349	20082413	MajorDMR-7-213426	12
chrX	20085221	20085820	MajorDMR-7-213427	4
chrX	20096108	20096305	MajorDMR-7-213428	2
chrX	20101202	20102090	MajorDMR-7-213429	5
chrX	20103112	20103979	MajorDMR-7-213430	5
chrX	20105670	20106032	MajorDMR-7-213431	2
chrX	20133804	20133920	MajorDMR-7-213432	2
chrX	20175916	20176589	MajorDMR-7-213433	7
chrX	20178668	20179827	MajorDMR-7-213434	10
chrX	20181910	20182132	MajorDMR-7-213435	3
chrX	20183107	20183120	MajorDMR-7-213436	2
chrX	20190109	20190322	MajorDMR-7-213437	2
chrX	20211287	20211503	MajorDMR-7-213438	2
chrX	20221929	20221943	MajorDMR-7-213439	2
chrX	20252222	20252271	MajorDMR-7-213440	2
chrX	20255272	20255619	MajorDMR-7-213441	4
chrX	20256857	20257464	MajorDMR-7-213442	3
chrX	20259384	20260467	MajorDMR-7-213443	4
chrX	20271027	20271606	MajorDMR-7-213444	3
chrX	20272707	20273206	MajorDMR-7-213445	6
chrX	20321029	20321089	MajorDMR-7-213446	2
chrX	20323227	20323396	MajorDMR-7-213447	6
chrX	20327710	20327959	MajorDMR-7-213448	3
chrX	20338660	20339216	MajorDMR-7-213449	10
chrX	20367273	20367417	MajorDMR-7-213450	3
chrX	20369992	20370233	MajorDMR-7-213451	3
chrX	20379381	20381580	MajorDMR-7-213452	30
chrX	20393327	20394621	MajorDMR-7-213453	10
chrX	20402837	20403145	MajorDMR-7-213454	6
chrX	20404242	20404280	MajorDMR-7-213455	2
chrX	20413071	20413894	MajorDMR-7-213456	6
chrX	20414492	20415397	MajorDMR-7-213457	5
chrX	20432066	20432242	MajorDMR-7-213458	6
chrX	20439584	20439968	MajorDMR-7-213459	4
chrX	20446357	20446412	MajorDMR-7-213460	2
chrX	20461148	20462349	MajorDMR-7-213461	13
chrX	20505807	20505817	MajorDMR-7-213462	2
chrX	20513942	20514112	MajorDMR-7-213463	3
chrX	20517292	20517679	MajorDMR-7-213464	3
chrX	20526539	20527100	MajorDMR-7-213465	5
chrX	20535266	20535453	MajorDMR-7-213466	4
chrX	20536834	20536935	MajorDMR-7-213467	2
chrX	20538140	20538232	MajorDMR-7-213468	3
chrX	20550009	20550480	MajorDMR-7-213469	3
chrX	20551113	20551269	MajorDMR-7-213470	2
chrX	20551900	20552560	MajorDMR-7-213471	6
chrX	20554749	20555053	MajorDMR-7-213472	4
chrX	20565320	20565517	MajorDMR-7-213473	3
chrX	20579615	20579799	MajorDMR-7-213474	2
chrX	20582133	20583412	MajorDMR-7-213475	8
chrX	20585055	20585194	MajorDMR-7-213476	2
chrX	20589026	20589087	MajorDMR-7-213477	2
chrX	20597017	20597125	MajorDMR-7-213478	3
chrX	20600603	20600634	MajorDMR-7-213479	2
chrX	20614439	20614639	MajorDMR-7-213480	5
chrX	20619302	20619655	MajorDMR-7-213481	4
chrX	20622997	20623118	MajorDMR-7-213482	2
chrX	20625255	20625290	MajorDMR-7-213483	3
chrX	20649725	20649990	MajorDMR-7-213484	4
chrX	20655384	20655796	MajorDMR-7-213485	2
chrX	20675188	20675616	MajorDMR-7-213486	2
chrX	20684862	20684882	MajorDMR-7-213487	2
chrX	20685620	20686424	MajorDMR-7-213488	5
chrX	20689629	20690062	MajorDMR-7-213489	3
chrX	20703166	20703269	MajorDMR-7-213490	2
chrX	20739174	20739365	MajorDMR-7-213491	2
chrX	20790797	20791378	MajorDMR-7-213492	5
chrX	20821072	20821265	MajorDMR-7-213493	2
chrX	20821873	20822543	MajorDMR-7-213494	4
chrX	20833845	20834834	MajorDMR-7-213495	7
chrX	20841606	20841648	MajorDMR-7-213496	2
chrX	20873195	20873499	MajorDMR-7-213497	2
chrX	20907299	20907842	MajorDMR-7-213498	7
chrX	20936618	20937525	MajorDMR-7-213499	6
chrX	20968178	20970317	MajorDMR-7-213500	13
chrX	21028485	21028692	MajorDMR-7-213501	2
chrX	21052354	21052540	MajorDMR-7-213502	2
chrX	21055516	21055751	MajorDMR-7-213503	2
chrX	21096535	21097321	MajorDMR-7-213504	8
chrX	21113859	21114150	MajorDMR-7-213505	3
chrX	21149995	21150173	MajorDMR-7-213506	2
chrX	21165612	21166030	MajorDMR-7-213507	3
chrX	21167613	21167810	MajorDMR-7-213508	3
chrX	21171278	21172084	MajorDMR-7-213509	4
chrX	21185518	21186699	MajorDMR-7-213510	4
chrX	21273051	21273530	MajorDMR-7-213511	3
chrX	21284494	21284755	MajorDMR-7-213512	3
chrX	21304151	21304406	MajorDMR-7-213513	4
chrX	21314321	21314331	MajorDMR-7-213514	2
chrX	21343334	21343469	MajorDMR-7-213515	2
chrX	21347061	21347109	MajorDMR-7-213516	2
chrX	21350755	21350772	MajorDMR-7-213517	2
chrX	21388560	21388609	MajorDMR-7-213518	2
chrX	21397340	21398076	MajorDMR-7-213519	3
chrX	21398753	21399149	MajorDMR-7-213520	4
chrX	21403993	21404494	MajorDMR-7-213521	2
chrX	21411430	21411626	MajorDMR-7-213522	2
chrX	21416781	21416823	MajorDMR-7-213523	2
chrX	21417845	21418071	MajorDMR-7-213524	3
chrX	21421536	21421599	MajorDMR-7-213525	2
chrX	21425008	21425043	MajorDMR-7-213526	2
chrX	21426535	21426992	MajorDMR-7-213527	2
chrX	21430404	21430482	MajorDMR-7-213528	2
chrX	21442272	21442388	MajorDMR-7-213529	2
chrX	21443279	21443317	MajorDMR-7-213530	2
chrX	21444380	21444419	MajorDMR-7-213531	2
chrX	21446486	21446771	MajorDMR-7-213532	2
chrX	21452435	21453165	MajorDMR-7-213533	4
chrX	21453825	21453867	MajorDMR-7-213534	2
chrX	21455597	21455607	MajorDMR-7-213535	2
chrX	21456967	21457821	MajorDMR-7-213536	3
chrX	21463069	21463130	MajorDMR-7-213537	3
chrX	21463942	21464055	MajorDMR-7-213538	2
chrX	21468514	21468620	MajorDMR-7-213539	2
chrX	21470695	21470820	MajorDMR-7-213540	2
chrX	21474542	21474978	MajorDMR-7-213541	4
chrX	21477161	21477632	MajorDMR-7-213542	2
chrX	21478188	21478543	MajorDMR-7-213543	4
chrX	21484119	21484287	MajorDMR-7-213544	2
chrX	21484826	21485400	MajorDMR-7-213545	5
chrX	21486697	21487509	MajorDMR-7-213546	3
chrX	21488170	21488923	MajorDMR-7-213547	3
chrX	21493944	21494111	MajorDMR-7-213548	4
chrX	21494912	21495281	MajorDMR-7-213549	3
chrX	21496016	21496341	MajorDMR-7-213550	4
chrX	21497179	21497265	MajorDMR-7-213551	2
chrX	21500101	21500312	MajorDMR-7-213552	2
chrX	21503224	21503551	MajorDMR-7-213553	2
chrX	21507777	21508688	MajorDMR-7-213554	6
chrX	21510878	21511211	MajorDMR-7-213555	4
chrX	21512420	21513013	MajorDMR-7-213556	8
chrX	21513881	21514011	MajorDMR-7-213557	4
chrX	21515764	21515837	MajorDMR-7-213558	3
chrX	21520874	21521063	MajorDMR-7-213559	2
chrX	21521853	21521970	MajorDMR-7-213560	2
chrX	21530845	21531462	MajorDMR-7-213561	4
chrX	21533764	21533950	MajorDMR-7-213562	3
chrX	21535640	21536077	MajorDMR-7-213563	2
chrX	21537585	21538025	MajorDMR-7-213564	2
chrX	21547693	21547782	MajorDMR-7-213565	2
chrX	21550163	21550778	MajorDMR-7-213566	4
chrX	21573219	21573985	MajorDMR-7-213567	3
chrX	21593849	21593941	MajorDMR-7-213568	3
chrX	21595683	21595773	MajorDMR-7-213569	2
chrX	21597140	21597315	MajorDMR-7-213570	2
chrX	21598047	21598532	MajorDMR-7-213571	3
chrX	21599875	21600003	MajorDMR-7-213572	2
chrX	21608388	21608629	MajorDMR-7-213573	3
chrX	21609165	21609231	MajorDMR-7-213574	3
chrX	21611481	21611535	MajorDMR-7-213575	2
chrX	21612291	21612357	MajorDMR-7-213576	2
chrX	21623298	21623900	MajorDMR-7-213577	6
chrX	21624833	21625266	MajorDMR-7-213578	6
chrX	21626389	21626401	MajorDMR-7-213579	2
chrX	21627079	21627589	MajorDMR-7-213580	15
chrX	21629967	21632095	MajorDMR-7-213581	15
chrX	21638686	21638999	MajorDMR-7-213582	3
chrX	21639960	21639980	MajorDMR-7-213583	2
chrX	21645570	21645596	MajorDMR-7-213584	2
chrX	21647487	21647815	MajorDMR-7-213585	3
chrX	21649544	21649935	MajorDMR-7-213586	3
chrX	21651257	21651745	MajorDMR-7-213587	4
chrX	21652814	21653149	MajorDMR-7-213588	2
chrX	21657441	21657555	MajorDMR-7-213589	3
chrX	21659058	21659091	MajorDMR-7-213590	2
chrX	21664867	21665700	MajorDMR-7-213591	6
chrX	21668541	21669318	MajorDMR-7-213592	3
chrX	21672119	21673299	MajorDMR-7-213593	9
chrX	21677351	21677772	MajorDMR-7-213594	2
chrX	21678314	21679309	MajorDMR-7-213595	4
chrX	21680390	21681902	MajorDMR-7-213596	13
chrX	21693148	21695275	MajorDMR-7-213597	14
chrX	21696489	21696727	MajorDMR-7-213598	2
chrX	21706179	21707030	MajorDMR-7-213599	6
chrX	21710497	21712117	MajorDMR-7-213600	14
chrX	21713377	21714015	MajorDMR-7-213601	3
chrX	21736991	21737297	MajorDMR-7-213602	3
chrX	21753314	21753344	MajorDMR-7-213603	2
chrX	21754231	21754267	MajorDMR-7-213604	2
chrX	21757389	21757872	MajorDMR-7-213605	3
chrX	21761922	21762365	MajorDMR-7-213606	4
chrX	21762903	21763439	MajorDMR-7-213607	4
chrX	21766198	21766855	MajorDMR-7-213608	7
chrX	21774159	21774178	MajorDMR-7-213609	2
chrX	21809685	21809822	MajorDMR-7-213610	2
chrX	21816874	21817075	MajorDMR-7-213611	4
chrX	21820289	21820601	MajorDMR-7-213612	6
chrX	21855138	21856444	MajorDMR-7-213613	8
chrX	21860971	21861336	MajorDMR-7-213614	4
chrX	21870688	21870786	MajorDMR-7-213615	2
chrX	21888226	21889670	MajorDMR-7-213616	9
chrX	21911666	21911700	MajorDMR-7-213617	2
chrX	21924452	21925386	MajorDMR-7-213618	4
chrX	21929355	21929601	MajorDMR-7-213619	4
chrX	21941514	21941590	MajorDMR-7-213620	2
chrX	21944499	21944836	MajorDMR-7-213621	4
chrX	21945530	21945985	MajorDMR-7-213622	2
chrX	21960995	21961830	MajorDMR-7-213623	7
chrX	21964727	21964862	MajorDMR-7-213624	4
chrX	21966024	21966296	MajorDMR-7-213625	2
chrX	21967204	21967558	MajorDMR-7-213626	4
chrX	21972185	21973447	MajorDMR-7-213627	5
chrX	21974419	21975126	MajorDMR-7-213628	6
chrX	21976337	21976956	MajorDMR-7-213629	10
chrX	21977908	21979858	MajorDMR-7-213630	20
chrX	21981304	21982436	MajorDMR-7-213631	14
chrX	21995059	21995438	MajorDMR-7-213632	3
chrX	21996106	21996176	MajorDMR-7-213633	2
chrX	22000433	22001251	MajorDMR-7-213634	9
chrX	22002443	22002461	MajorDMR-7-213635	2
chrX	22003012	22003190	MajorDMR-7-213636	3
chrX	22015170	22016608	MajorDMR-7-213637	12
chrX	22021661	22021683	MajorDMR-7-213638	3
chrX	22022503	22022593	MajorDMR-7-213639	6
chrX	22030919	22031428	MajorDMR-7-213640	4
chrX	22040045	22040700	MajorDMR-7-213641	10
chrX	22050709	22050820	MajorDMR-7-213642	3
chrX	22079124	22079348	MajorDMR-7-213643	5
chrX	22123424	22123733	MajorDMR-7-213644	6
chrX	22124321	22124506	MajorDMR-7-213645	3
chrX	22130438	22130520	MajorDMR-7-213646	2
chrX	22131194	22131395	MajorDMR-7-213647	3
chrX	22156016	22156494	MajorDMR-7-213648	8
chrX	22160346	22161979	MajorDMR-7-213649	10
chrX	22182750	22182905	MajorDMR-7-213650	4
chrX	22196123	22197063	MajorDMR-7-213651	5
chrX	22208574	22208628	MajorDMR-7-213652	4
chrX	22222416	22222621	MajorDMR-7-213653	3
chrX	22266731	22266754	MajorDMR-7-213654	2
chrX	22269207	22269656	MajorDMR-7-213655	4
chrX	22285705	22285857	MajorDMR-7-213656	2
chrX	22296713	22297259	MajorDMR-7-213657	4
chrX	22300352	22300970	MajorDMR-7-213658	4
chrX	22301506	22301584	MajorDMR-7-213659	2
chrX	22313763	22314000	MajorDMR-7-213660	5
chrX	22326120	22327057	MajorDMR-7-213661	6
chrX	22333410	22334538	MajorDMR-7-213662	5
chrX	22343151	22343799	MajorDMR-7-213663	9
chrX	22370021	22371946	MajorDMR-7-213664	16
chrX	22378013	22379051	MajorDMR-7-213665	10
chrX	22383921	22384306	MajorDMR-7-213666	3
chrX	22410296	22411293	MajorDMR-7-213667	13
chrX	22425176	22425181	MajorDMR-7-213668	2
chrX	22429264	22429322	MajorDMR-7-213669	2
chrX	22437237	22437270	MajorDMR-7-213670	3
chrX	22444694	22444774	MajorDMR-7-213671	2
chrX	22449007	22449253	MajorDMR-7-213672	2
chrX	22451977	22452020	MajorDMR-7-213673	2
chrX	22454131	22454800	MajorDMR-7-213674	8
chrX	22472703	22473194	MajorDMR-7-213675	4
chrX	22487830	22488944	MajorDMR-7-213676	10
chrX	22489825	22489852	MajorDMR-7-213677	3
chrX	22511824	22511834	MajorDMR-7-213678	2
chrX	22535205	22535438	MajorDMR-7-213679	6
chrX	22554894	22555187	MajorDMR-7-213680	4
chrX	22567096	22567165	MajorDMR-7-213681	2
chrX	22592166	22592232	MajorDMR-7-213682	2
chrX	22616531	22616768	MajorDMR-7-213683	3
chrX	22649669	22650080	MajorDMR-7-213684	8
chrX	22657964	22658167	MajorDMR-7-213685	5
chrX	22660849	22660988	MajorDMR-7-213686	2
chrX	22663787	22663941	MajorDMR-7-213687	2
chrX	22667169	22667287	MajorDMR-7-213688	2
chrX	22671911	22672257	MajorDMR-7-213689	2
chrX	22679114	22679197	MajorDMR-7-213690	2
chrX	22685096	22685323	MajorDMR-7-213691	4
chrX	22691874	22691911	MajorDMR-7-213692	2
chrX	22717687	22718107	MajorDMR-7-213693	6
chrX	22723041	22723131	MajorDMR-7-213694	3
chrX	22737085	22738019	MajorDMR-7-213695	9
chrX	22814023	22814134	MajorDMR-7-213696	2
chrX	22815060	22815464	MajorDMR-7-213697	7
chrX	22856429	22856453	MajorDMR-7-213698	2
chrX	22878602	22878722	MajorDMR-7-213699	2
chrX	22899806	22900373	MajorDMR-7-213700	5
chrX	22904711	22905057	MajorDMR-7-213701	2
chrX	22938901	22939132	MajorDMR-7-213702	4
chrX	22941965	22942804	MajorDMR-7-213703	4
chrX	22969616	22969729	MajorDMR-7-213704	3
chrX	22970478	22970545	MajorDMR-7-213705	2
chrX	22996473	22997464	MajorDMR-7-213706	12
chrX	23046378	23046680	MajorDMR-7-213707	4
chrX	23062791	23063013	MajorDMR-7-213708	3
chrX	23064550	23064753	MajorDMR-7-213709	3
chrX	23065502	23065526	MajorDMR-7-213710	2
chrX	23104320	23104465	MajorDMR-7-213711	2
chrX	23143132	23143187	MajorDMR-7-213712	3
chrX	23144509	23144964	MajorDMR-7-213713	2
chrX	23159269	23159625	MajorDMR-7-213714	3
chrX	23176787	23177015	MajorDMR-7-213715	3
chrX	23182041	23182118	MajorDMR-7-213716	2
chrX	23206957	23207546	MajorDMR-7-213717	5
chrX	23209697	23209965	MajorDMR-7-213718	3
chrX	23218199	23218245	MajorDMR-7-213719	3
chrX	23218861	23219912	MajorDMR-7-213720	9
chrX	23246496	23246804	MajorDMR-7-213721	2
chrX	23247363	23247556	MajorDMR-7-213722	3
chrX	23248308	23250096	MajorDMR-7-213723	9
chrX	23251861	23251985	MajorDMR-7-213724	2
chrX	23281654	23282136	MajorDMR-7-213725	2
chrX	23291800	23292537	MajorDMR-7-213726	8
chrX	23300511	23300680	MajorDMR-7-213727	2
chrX	23311846	23312670	MajorDMR-7-213728	5
chrX	23318993	23319482	MajorDMR-7-213729	4
chrX	23326553	23326797	MajorDMR-7-213730	4
chrX	23336155	23336380	MajorDMR-7-213731	5
chrX	23344351	23345103	MajorDMR-7-213732	5
chrX	23346801	23347301	MajorDMR-7-213733	5
chrX	23348526	23348828	MajorDMR-7-213734	7
chrX	23349514	23349939	MajorDMR-7-213735	3
chrX	23354819	23355074	MajorDMR-7-213736	2
chrX	23355825	23356596	MajorDMR-7-213737	4
chrX	23357868	23358076	MajorDMR-7-213738	2
chrX	23359606	23360321	MajorDMR-7-213739	3
chrX	23362928	23363189	MajorDMR-7-213740	4
chrX	23364163	23364201	MajorDMR-7-213741	2
chrX	23369812	23369900	MajorDMR-7-213742	2
chrX	23373102	23374910	MajorDMR-7-213743	15
chrX	23382232	23384432	MajorDMR-7-213744	13
chrX	23385773	23385889	MajorDMR-7-213745	2
chrX	23392056	23393214	MajorDMR-7-213746	8
chrX	23399756	23400247	MajorDMR-7-213747	12
chrX	23402306	23402561	MajorDMR-7-213748	3
chrX	23404867	23405219	MajorDMR-7-213749	5
chrX	23405787	23406052	MajorDMR-7-213750	3
chrX	23412954	23413479	MajorDMR-7-213751	3
chrX	23416719	23416909	MajorDMR-7-213752	3
chrX	23419864	23420280	MajorDMR-7-213753	6
chrX	23421594	23422336	MajorDMR-7-213754	8
chrX	23426341	23426643	MajorDMR-7-213755	3
chrX	23493915	23494278	MajorDMR-7-213756	2
chrX	23500633	23500932	MajorDMR-7-213757	4
chrX	23531026	23531394	MajorDMR-7-213758	3
chrX	23565675	23566508	MajorDMR-7-213759	7
chrX	23621482	23621628	MajorDMR-7-213760	2
chrX	23662547	23662674	MajorDMR-7-213761	3
chrX	23674073	23674458	MajorDMR-7-213762	7
chrX	23680078	23680547	MajorDMR-7-213763	4
chrX	23761922	23762090	MajorDMR-7-213764	7
chrX	23804187	23804621	MajorDMR-7-213765	2
chrX	23805560	23805608	MajorDMR-7-213766	2
chrX	23814104	23815598	MajorDMR-7-213767	19
chrX	23818404	23818563	MajorDMR-7-213768	2
chrX	23823694	23823899	MajorDMR-7-213769	5
chrX	23838740	23838838	MajorDMR-7-213770	2
chrX	23901407	23902335	MajorDMR-7-213771	12
chrX	23904091	23904229	MajorDMR-7-213772	2
chrX	23926973	23927093	MajorDMR-7-213773	4
chrX	23950483	23950684	MajorDMR-7-213774	3
chrX	23953073	23953993	MajorDMR-7-213775	16
chrX	23962636	23962931	MajorDMR-7-213776	4
chrX	23971398	23971700	MajorDMR-7-213777	3
chrX	23993854	23994232	MajorDMR-7-213778	4
chrX	23996874	23997140	MajorDMR-7-213779	8
chrX	24005327	24005709	MajorDMR-7-213780	4
chrX	24010860	24011034	MajorDMR-7-213781	3
chrX	24022798	24024217	MajorDMR-7-213782	7
chrX	24033135	24033481	MajorDMR-7-213783	3
chrX	24040121	24040178	MajorDMR-7-213784	3
chrX	24090587	24090693	MajorDMR-7-213785	4
chrX	24100251	24100267	MajorDMR-7-213786	2
chrX	24123540	24123733	MajorDMR-7-213787	2
chrX	24124537	24125490	MajorDMR-7-213788	7
chrX	24130352	24130986	MajorDMR-7-213789	10
chrX	24131525	24132016	MajorDMR-7-213790	4
chrX	24179405	24179447	MajorDMR-7-213791	2
chrX	24206322	24207271	MajorDMR-7-213792	4
chrX	24213903	24213955	MajorDMR-7-213793	2
chrX	24218028	24218618	MajorDMR-7-213794	4
chrX	24230809	24231181	MajorDMR-7-213795	3
chrX	24250120	24250355	MajorDMR-7-213796	2
chrX	24259854	24260246	MajorDMR-7-213797	6
chrX	24262949	24263757	MajorDMR-7-213798	10
chrX	24287868	24288191	MajorDMR-7-213799	3
chrX	24293127	24293244	MajorDMR-7-213800	6
chrX	24300531	24300628	MajorDMR-7-213801	5
chrX	24314492	24314736	MajorDMR-7-213802	4
chrX	24351257	24351628	MajorDMR-7-213803	3
chrX	24361706	24361981	MajorDMR-7-213804	4
chrX	24364528	24365265	MajorDMR-7-213805	7
chrX	24365821	24365899	MajorDMR-7-213806	3
chrX	24370114	24370199	MajorDMR-7-213807	6
chrX	24390260	24390801	MajorDMR-7-213808	13
chrX	24393377	24394417	MajorDMR-7-213809	6
chrX	24398993	24399002	MajorDMR-7-213810	2
chrX	24410515	24411169	MajorDMR-7-213811	14
chrX	24414807	24414919	MajorDMR-7-213812	3
chrX	24415449	24415455	MajorDMR-7-213813	2
chrX	24426116	24426992	MajorDMR-7-213814	7
chrX	24442953	24443529	MajorDMR-7-213815	7
chrX	24445331	24445356	MajorDMR-7-213816	2
chrX	24462601	24463499	MajorDMR-7-213817	10
chrX	24464920	24465079	MajorDMR-7-213818	3
chrX	24485733	24485999	MajorDMR-7-213819	2
chrX	24493259	24493691	MajorDMR-7-213820	2
chrX	24511585	24511640	MajorDMR-7-213821	2
chrX	24512468	24513316	MajorDMR-7-213822	6
chrX	24516369	24516403	MajorDMR-7-213823	2
chrX	24518435	24518638	MajorDMR-7-213824	2
chrX	24521579	24521596	MajorDMR-7-213825	2
chrX	24526666	24526719	MajorDMR-7-213826	2
chrX	24533365	24533412	MajorDMR-7-213827	2
chrX	24534345	24534580	MajorDMR-7-213828	3
chrX	24547071	24547447	MajorDMR-7-213829	4
chrX	24550360	24551183	MajorDMR-7-213830	4
chrX	24553358	24553479	MajorDMR-7-213831	2
chrX	24561008	24561225	MajorDMR-7-213832	2
chrX	24571164	24571360	MajorDMR-7-213833	4
chrX	24576038	24576913	MajorDMR-7-213834	11
chrX	24579929	24580790	MajorDMR-7-213835	11
chrX	24581582	24582348	MajorDMR-7-213836	8
chrX	24582996	24583133	MajorDMR-7-213837	4
chrX	24583780	24584126	MajorDMR-7-213838	3
chrX	24584772	24585796	MajorDMR-7-213839	10
chrX	24591661	24591797	MajorDMR-7-213840	2
chrX	24595258	24595953	MajorDMR-7-213841	15
chrX	24604151	24604179	MajorDMR-7-213842	2
chrX	24607974	24608398	MajorDMR-7-213843	13
chrX	24612806	24613012	MajorDMR-7-213844	2
chrX	24637629	24637941	MajorDMR-7-213845	5
chrX	24654643	24654689	MajorDMR-7-213846	2
chrX	24686420	24686569	MajorDMR-7-213847	3
chrX	24700034	24700553	MajorDMR-7-213848	3
chrX	24717579	24717608	MajorDMR-7-213849	2
chrX	24736449	24737324	MajorDMR-7-213850	7
chrX	24745359	24745722	MajorDMR-7-213851	2
chrX	24754337	24754636	MajorDMR-7-213852	2
chrX	24758828	24758986	MajorDMR-7-213853	2
chrX	24766139	24766516	MajorDMR-7-213854	4
chrX	24774889	24775296	MajorDMR-7-213855	2
chrX	24778165	24778222	MajorDMR-7-213856	2
chrX	24793535	24794577	MajorDMR-7-213857	6
chrX	24837341	24837399	MajorDMR-7-213858	3
chrX	24841548	24841575	MajorDMR-7-213859	2
chrX	24855029	24855445	MajorDMR-7-213860	6
chrX	24869360	24870077	MajorDMR-7-213861	6
chrX	24879872	24879942	MajorDMR-7-213862	3
chrX	24892931	24894363	MajorDMR-7-213863	8
chrX	24907636	24908069	MajorDMR-7-213864	2
chrX	24910172	24910552	MajorDMR-7-213865	6
chrX	24962676	24962949	MajorDMR-7-213866	4
chrX	25012438	25012509	MajorDMR-7-213867	4
chrX	25040094	25041086	MajorDMR-7-213868	8
chrX	25092543	25092628	MajorDMR-7-213869	2
chrX	25101825	25101955	MajorDMR-7-213870	2
chrX	25123413	25123874	MajorDMR-7-213871	3
chrX	25170324	25170712	MajorDMR-7-213872	2
chrX	25175935	25177155	MajorDMR-7-213873	7
chrX	25190250	25190924	MajorDMR-7-213874	5
chrX	25209894	25209919	MajorDMR-7-213875	2
chrX	25213672	25214006	MajorDMR-7-213876	4
chrX	25216564	25217445	MajorDMR-7-213877	7
chrX	25238109	25238188	MajorDMR-7-213878	2
chrX	25296919	25297155	MajorDMR-7-213879	2
chrX	25355745	25355795	MajorDMR-7-213880	2
chrX	25361886	25362913	MajorDMR-7-213881	8
chrX	25363559	25363585	MajorDMR-7-213882	2
chrX	25374318	25374738	MajorDMR-7-213883	2
chrX	25382871	25383082	MajorDMR-7-213884	2
chrX	25465816	25465859	MajorDMR-7-213885	2
chrX	25482175	25482209	MajorDMR-7-213886	2
chrX	25537774	25537958	MajorDMR-7-213887	3
chrX	25543224	25543442	MajorDMR-7-213888	3
chrX	25544566	25544824	MajorDMR-7-213889	4
chrX	25545645	25545872	MajorDMR-7-213890	3
chrX	25554850	25555253	MajorDMR-7-213891	2
chrX	25585139	25585711	MajorDMR-7-213892	3
chrX	25615741	25616250	MajorDMR-7-213893	3
chrX	25648064	25648329	MajorDMR-7-213894	2
chrX	25755556	25755583	MajorDMR-7-213895	2
chrX	25886254	25886326	MajorDMR-7-213896	2
chrX	26011014	26011555	MajorDMR-7-213897	6
chrX	26012144	26012204	MajorDMR-7-213898	2
chrX	26112895	26113322	MajorDMR-7-213899	2
chrX	26116025	26116306	MajorDMR-7-213900	2
chrX	26233094	26233390	MajorDMR-7-213901	3
chrX	26268330	26268468	MajorDMR-7-213902	2
chrX	26344058	26344650	MajorDMR-7-213903	3
chrX	26443457	26443654	MajorDMR-7-213904	3
chrX	26463553	26463908	MajorDMR-7-213905	3
chrX	26468676	26469279	MajorDMR-7-213906	4
chrX	26506939	26506951	MajorDMR-7-213907	2
chrX	26604895	26604982	MajorDMR-7-213908	2
chrX	26702966	26703140	MajorDMR-7-213909	4
chrX	26704140	26704160	MajorDMR-7-213910	2
chrX	26710737	26711369	MajorDMR-7-213911	3
chrX	26824434	26824866	MajorDMR-7-213912	5
chrX	26847633	26848191	MajorDMR-7-213913	3
chrX	26873654	26874505	MajorDMR-7-213914	5
chrX	26877669	26878030	MajorDMR-7-213915	2
chrX	26908626	26908896	MajorDMR-7-213916	2
chrX	26948553	26948791	MajorDMR-7-213917	4
chrX	26965163	26965217	MajorDMR-7-213918	2
chrX	27018311	27018671	MajorDMR-7-213919	2
chrX	27155432	27155653	MajorDMR-7-213920	5
chrX	27349492	27349505	MajorDMR-7-213921	2
chrX	27368738	27368982	MajorDMR-7-213922	3
chrX	27417097	27417259	MajorDMR-7-213923	3
chrX	27429983	27430205	MajorDMR-7-213924	2
chrX	27467243	27467403	MajorDMR-7-213925	2
chrX	27487193	27487646	MajorDMR-7-213926	2
chrX	27491676	27492968	MajorDMR-7-213927	5
chrX	27495915	27496363	MajorDMR-7-213928	3
chrX	27537147	27537824	MajorDMR-7-213929	17
chrX	27538887	27539680	MajorDMR-7-213930	5
chrX	27673939	27674860	MajorDMR-7-213931	4
chrX	27725706	27725735	MajorDMR-7-213932	2
chrX	27754995	27756102	MajorDMR-7-213933	8
chrX	27757797	27758209	MajorDMR-7-213934	6
chrX	27886799	27887103	MajorDMR-7-213935	5
chrX	27887636	27888357	MajorDMR-7-213936	3
chrX	27911022	27911200	MajorDMR-7-213937	2
chrX	27960540	27960560	MajorDMR-7-213938	2
chrX	27965871	27965952	MajorDMR-7-213939	2
chrX	27987916	27987957	MajorDMR-7-213940	2
chrX	28067481	28067631	MajorDMR-7-213941	2
chrX	28072056	28072153	MajorDMR-7-213942	3
chrX	28077504	28077527	MajorDMR-7-213943	2
chrX	28078300	28078566	MajorDMR-7-213944	2
chrX	28093225	28093481	MajorDMR-7-213945	3
chrX	28099553	28100023	MajorDMR-7-213946	4
chrX	28108896	28109404	MajorDMR-7-213947	8
chrX	28117483	28118428	MajorDMR-7-213948	7
chrX	28119944	28119973	MajorDMR-7-213949	2
chrX	28124079	28124266	MajorDMR-7-213950	3
chrX	28153197	28154195	MajorDMR-7-213951	7
chrX	28178470	28178528	MajorDMR-7-213952	3
chrX	28242416	28243083	MajorDMR-7-213953	7
chrX	28259118	28259910	MajorDMR-7-213954	4
chrX	28296554	28298345	MajorDMR-7-213955	13
chrX	28318355	28318509	MajorDMR-7-213956	2
chrX	28370810	28370816	MajorDMR-7-213957	2
chrX	28379352	28380256	MajorDMR-7-213958	4
chrX	28389693	28389765	MajorDMR-7-213959	2
chrX	28393593	28394458	MajorDMR-7-213960	6
chrX	28395003	28395535	MajorDMR-7-213961	4
chrX	28396304	28396873	MajorDMR-7-213962	3
chrX	28397403	28397421	MajorDMR-7-213963	2
chrX	28399028	28399075	MajorDMR-7-213964	2
chrX	28402947	28403434	MajorDMR-7-213965	3
chrX	28517107	28517481	MajorDMR-7-213966	2
chrX	28600225	28600353	MajorDMR-7-213967	2
chrX	28601353	28601390	MajorDMR-7-213968	2
chrX	28602900	28603381	MajorDMR-7-213969	3
chrX	28620207	28620508	MajorDMR-7-213970	2
chrX	28625273	28626280	MajorDMR-7-213971	6
chrX	28628431	28629518	MajorDMR-7-213972	7
chrX	28631584	28631622	MajorDMR-7-213973	2
chrX	28636388	28636521	MajorDMR-7-213974	2
chrX	28640188	28640270	MajorDMR-7-213975	2
chrX	28642370	28643855	MajorDMR-7-213976	9
chrX	28645438	28645656	MajorDMR-7-213977	5
chrX	28678875	28678933	MajorDMR-7-213978	2
chrX	28684062	28684152	MajorDMR-7-213979	5
chrX	28722890	28723219	MajorDMR-7-213980	2
chrX	28727710	28727859	MajorDMR-7-213981	3
chrX	28734257	28734399	MajorDMR-7-213982	3
chrX	28753070	28753535	MajorDMR-7-213983	4
chrX	28778732	28779387	MajorDMR-7-213984	3
chrX	28864407	28864873	MajorDMR-7-213985	5
chrX	28883503	28884224	MajorDMR-7-213986	4
chrX	28942669	28942833	MajorDMR-7-213987	2
chrX	28943907	28944306	MajorDMR-7-213988	9
chrX	28945167	28945661	MajorDMR-7-213989	4
chrX	28947796	28948255	MajorDMR-7-213990	2
chrX	28960960	28961066	MajorDMR-7-213991	2
chrX	28965978	28966054	MajorDMR-7-213992	3
chrX	28981290	28981820	MajorDMR-7-213993	3
chrX	28998286	28998506	MajorDMR-7-213994	2
chrX	29022567	29022586	MajorDMR-7-213995	2
chrX	29039322	29039845	MajorDMR-7-213996	3
chrX	29045468	29045551	MajorDMR-7-213997	2
chrX	29093229	29093740	MajorDMR-7-213998	3
chrX	29097889	29097914	MajorDMR-7-213999	2
chrX	29098919	29098980	MajorDMR-7-214000	3
chrX	29100866	29100934	MajorDMR-7-214001	2
chrX	29104175	29104365	MajorDMR-7-214002	2
chrX	29125903	29125927	MajorDMR-7-214003	2
chrX	29128060	29128870	MajorDMR-7-214004	15
chrX	29129511	29129661	MajorDMR-7-214005	2
chrX	29150712	29150878	MajorDMR-7-214006	2
chrX	29166547	29166993	MajorDMR-7-214007	6
chrX	29183699	29184062	MajorDMR-7-214008	3
chrX	29207257	29207317	MajorDMR-7-214009	2
chrX	29218367	29218683	MajorDMR-7-214010	2
chrX	29221830	29222329	MajorDMR-7-214011	2
chrX	29227221	29227628	MajorDMR-7-214012	3
chrX	29228458	29229341	MajorDMR-7-214013	10
chrX	29242715	29243094	MajorDMR-7-214014	2
chrX	29246893	29246956	MajorDMR-7-214015	2
chrX	29247775	29248146	MajorDMR-7-214016	4
chrX	29250560	29250955	MajorDMR-7-214017	4
chrX	29252198	29252644	MajorDMR-7-214018	6
chrX	29259752	29260013	MajorDMR-7-214019	2
chrX	29272536	29273138	MajorDMR-7-214020	3
chrX	29275156	29276324	MajorDMR-7-214021	7
chrX	29300599	29300749	MajorDMR-7-214022	2
chrX	29374733	29375049	MajorDMR-7-214023	3
chrX	29392091	29392666	MajorDMR-7-214024	5
chrX	29416363	29416791	MajorDMR-7-214025	2
chrX	29467280	29467284	MajorDMR-7-214026	2
chrX	29471817	29473313	MajorDMR-7-214027	12
chrX	29484449	29485020	MajorDMR-7-214028	4
chrX	29487112	29487440	MajorDMR-7-214029	4
chrX	29487955	29488166	MajorDMR-7-214030	3
chrX	29510328	29510693	MajorDMR-7-214031	3
chrX	29513025	29513341	MajorDMR-7-214032	2
chrX	29532257	29532847	MajorDMR-7-214033	5
chrX	29537372	29537846	MajorDMR-7-214034	4
chrX	29540868	29541339	MajorDMR-7-214035	2
chrX	29557237	29557266	MajorDMR-7-214036	2
chrX	29561604	29562465	MajorDMR-7-214037	6
chrX	29567959	29568378	MajorDMR-7-214038	4
chrX	29585371	29585849	MajorDMR-7-214039	3
chrX	29590192	29590457	MajorDMR-7-214040	2
chrX	29598700	29598774	MajorDMR-7-214041	2
chrX	29599290	29599788	MajorDMR-7-214042	5
chrX	29604631	29605194	MajorDMR-7-214043	4
chrX	29605865	29605988	MajorDMR-7-214044	3
chrX	29611935	29612192	MajorDMR-7-214045	2
chrX	29685925	29686361	MajorDMR-7-214046	2
chrX	29691407	29691517	MajorDMR-7-214047	2
chrX	29708359	29708429	MajorDMR-7-214048	3
chrX	29745069	29746725	MajorDMR-7-214049	10
chrX	29750354	29750990	MajorDMR-7-214050	6
chrX	29756219	29756648	MajorDMR-7-214051	2
chrX	29764741	29764745	MajorDMR-7-214052	2
chrX	29791826	29792254	MajorDMR-7-214053	2
chrX	29807228	29807655	MajorDMR-7-214054	2
chrX	29808215	29808477	MajorDMR-7-214055	3
chrX	29819244	29819744	MajorDMR-7-214056	2
chrX	29820296	29820602	MajorDMR-7-214057	3
chrX	29832491	29832530	MajorDMR-7-214058	2
chrX	29833067	29833263	MajorDMR-7-214059	3
chrX	29835268	29835495	MajorDMR-7-214060	2
chrX	29836464	29837202	MajorDMR-7-214061	6
chrX	29840746	29842668	MajorDMR-7-214062	7
chrX	29844024	29844058	MajorDMR-7-214063	2
chrX	29849263	29849672	MajorDMR-7-214064	2
chrX	29852282	29852574	MajorDMR-7-214065	3
chrX	29882918	29883013	MajorDMR-7-214066	2
chrX	29892876	29893121	MajorDMR-7-214067	3
chrX	29902782	29903650	MajorDMR-7-214068	8
chrX	29906800	29907773	MajorDMR-7-214069	9
chrX	29908899	29909141	MajorDMR-7-214070	2
chrX	29946971	29947000	MajorDMR-7-214071	2
chrX	29947503	29948667	MajorDMR-7-214072	7
chrX	29954767	29955154	MajorDMR-7-214073	2
chrX	29959398	29960019	MajorDMR-7-214074	4
chrX	30011223	30011413	MajorDMR-7-214075	2
chrX	30021030	30021145	MajorDMR-7-214076	2
chrX	30033611	30034528	MajorDMR-7-214077	5
chrX	30041311	30042050	MajorDMR-7-214078	10
chrX	30050053	30050352	MajorDMR-7-214079	2
chrX	30059565	30059809	MajorDMR-7-214080	2
chrX	30122430	30122636	MajorDMR-7-214081	2
chrX	30171465	30171761	MajorDMR-7-214082	2
chrX	30179054	30179235	MajorDMR-7-214083	2
chrX	30200989	30201296	MajorDMR-7-214084	2
chrX	30260500	30260591	MajorDMR-7-214085	3
chrX	30269257	30270260	MajorDMR-7-214086	11
chrX	30278280	30278291	MajorDMR-7-214087	2
chrX	30298055	30298102	MajorDMR-7-214088	2
chrX	30303790	30303818	MajorDMR-7-214089	2
chrX	30358720	30359252	MajorDMR-7-214090	5
chrX	30391272	30391426	MajorDMR-7-214091	5
chrX	30392245	30392306	MajorDMR-7-214092	2
chrX	30420941	30421204	MajorDMR-7-214093	2
chrX	30459303	30460004	MajorDMR-7-214094	4
chrX	30477425	30477852	MajorDMR-7-214095	3
chrX	30478606	30479584	MajorDMR-7-214096	5
chrX	30486655	30487132	MajorDMR-7-214097	3
chrX	30487854	30488016	MajorDMR-7-214098	2
chrX	30492047	30492215	MajorDMR-7-214099	4
chrX	30506510	30506814	MajorDMR-7-214100	5
chrX	30567155	30567176	MajorDMR-7-214101	2
chrX	30580630	30580790	MajorDMR-7-214102	2
chrX	30615029	30615339	MajorDMR-7-214103	2
chrX	30615885	30616588	MajorDMR-7-214104	5
chrX	30626182	30627640	MajorDMR-7-214105	14
chrX	30628932	30629129	MajorDMR-7-214106	6
chrX	30629751	30629777	MajorDMR-7-214107	2
chrX	30631733	30632499	MajorDMR-7-214108	4
chrX	30635257	30635836	MajorDMR-7-214109	3
chrX	30639468	30639873	MajorDMR-7-214110	4
chrX	30681028	30681061	MajorDMR-7-214111	2
chrX	30702901	30703312	MajorDMR-7-214112	7
chrX	30706549	30706574	MajorDMR-7-214113	4
chrX	30731179	30731478	MajorDMR-7-214114	4
chrX	30753859	30754275	MajorDMR-7-214115	2
chrX	30846901	30846910	MajorDMR-7-214116	2
chrX	30847654	30848002	MajorDMR-7-214117	4
chrX	30848698	30848843	MajorDMR-7-214118	2
chrX	30859203	30859275	MajorDMR-7-214119	2
chrX	30873572	30873851	MajorDMR-7-214120	3
chrX	30883003	30883232	MajorDMR-7-214121	3
chrX	30885081	30886083	MajorDMR-7-214122	4
chrX	30888839	30889415	MajorDMR-7-214123	5
chrX	30914043	30914499	MajorDMR-7-214124	2
chrX	30918106	30918133	MajorDMR-7-214125	2
chrX	30918829	30919210	MajorDMR-7-214126	2
chrX	30920208	30920371	MajorDMR-7-214127	2
chrX	30922136	30922340	MajorDMR-7-214128	3
chrX	30961861	30962011	MajorDMR-7-214129	6
chrX	30962657	30962680	MajorDMR-7-214130	2
chrX	30965915	30966099	MajorDMR-7-214131	2
chrX	30967744	30968802	MajorDMR-7-214132	8
chrX	30988687	30988849	MajorDMR-7-214133	2
chrX	31009736	31010221	MajorDMR-7-214134	2
chrX	31011075	31011126	MajorDMR-7-214135	2
chrX	31013732	31014807	MajorDMR-7-214136	11
chrX	31015654	31016574	MajorDMR-7-214137	6
chrX	31049074	31049676	MajorDMR-7-214138	6
chrX	31050300	31050804	MajorDMR-7-214139	4
chrX	31052366	31052633	MajorDMR-7-214140	2
chrX	31057873	31058240	MajorDMR-7-214141	2
chrX	31067381	31067799	MajorDMR-7-214142	5
chrX	31068690	31069016	MajorDMR-7-214143	3
chrX	31070085	31070563	MajorDMR-7-214144	8
chrX	31075729	31076135	MajorDMR-7-214145	5
chrX	31078204	31078332	MajorDMR-7-214146	3
chrX	31079031	31079248	MajorDMR-7-214147	2
chrX	31087755	31088094	MajorDMR-7-214148	5
chrX	31110973	31111418	MajorDMR-7-214149	3
chrX	31120213	31120402	MajorDMR-7-214150	4
chrX	31126586	31127055	MajorDMR-7-214151	4
chrX	31130501	31131299	MajorDMR-7-214152	3
chrX	31131927	31132866	MajorDMR-7-214153	4
chrX	31133582	31134434	MajorDMR-7-214154	8
chrX	31139095	31139307	MajorDMR-7-214155	2
chrX	31140171	31140250	MajorDMR-7-214156	2
chrX	31141017	31141294	MajorDMR-7-214157	2
chrX	31141798	31145250	MajorDMR-7-214158	26
chrX	31147854	31147992	MajorDMR-7-214159	2
chrX	31149076	31149284	MajorDMR-7-214160	3
chrX	31149815	31150269	MajorDMR-7-214161	3
chrX	31151438	31152168	MajorDMR-7-214162	5
chrX	31152842	31153437	MajorDMR-7-214163	3
chrX	31154017	31154235	MajorDMR-7-214164	2
chrX	31155809	31156165	MajorDMR-7-214165	2
chrX	31157549	31158931	MajorDMR-7-214166	12
chrX	31161230	31161378	MajorDMR-7-214167	2
chrX	31163903	31164058	MajorDMR-7-214168	2
chrX	31165527	31165761	MajorDMR-7-214169	4
chrX	31167169	31167371	MajorDMR-7-214170	4
chrX	31176956	31178780	MajorDMR-7-214171	6
chrX	31180582	31180736	MajorDMR-7-214172	2
chrX	31181675	31182353	MajorDMR-7-214173	4
chrX	31184076	31184199	MajorDMR-7-214174	2
chrX	31191424	31192784	MajorDMR-7-214175	9
chrX	31195587	31196137	MajorDMR-7-214176	5
chrX	31196784	31197686	MajorDMR-7-214177	8
chrX	31198206	31201290	MajorDMR-7-214178	27
chrX	31203907	31204403	MajorDMR-7-214179	3
chrX	31204967	31206460	MajorDMR-7-214180	12
chrX	31207308	31209694	MajorDMR-7-214181	24
chrX	31212509	31213040	MajorDMR-7-214182	8
chrX	31214922	31215824	MajorDMR-7-214183	3
chrX	31217507	31218142	MajorDMR-7-214184	3
chrX	31219179	31219241	MajorDMR-7-214185	2
chrX	31219767	31219851	MajorDMR-7-214186	2
chrX	31223647	31224780	MajorDMR-7-214187	10
chrX	31227055	31227977	MajorDMR-7-214188	12
chrX	31229304	31230058	MajorDMR-7-214189	7
chrX	31231552	31232024	MajorDMR-7-214190	4
chrX	31232663	31233628	MajorDMR-7-214191	17
chrX	31234393	31234951	MajorDMR-7-214192	4
chrX	31235454	31235528	MajorDMR-7-214193	2
chrX	31236587	31236681	MajorDMR-7-214194	3
chrX	31237297	31238096	MajorDMR-7-214195	5
chrX	31238756	31239341	MajorDMR-7-214196	5
chrX	31244968	31245698	MajorDMR-7-214197	4
chrX	31246449	31247624	MajorDMR-7-214198	7
chrX	31248719	31249093	MajorDMR-7-214199	3
chrX	31249678	31251493	MajorDMR-7-214200	9
chrX	31254217	31254747	MajorDMR-7-214201	7
chrX	31255817	31257299	MajorDMR-7-214202	10
chrX	31258044	31258673	MajorDMR-7-214203	6
chrX	31261635	31262010	MajorDMR-7-214204	3
chrX	31262647	31263904	MajorDMR-7-214205	12
chrX	31269090	31269602	MajorDMR-7-214206	7
chrX	31270442	31270796	MajorDMR-7-214207	3
chrX	31271941	31272635	MajorDMR-7-214208	7
chrX	31273665	31273882	MajorDMR-7-214209	2
chrX	31275314	31276471	MajorDMR-7-214210	7
chrX	31277555	31280517	MajorDMR-7-214211	28
chrX	31285297	31287234	MajorDMR-7-214212	17
chrX	31290398	31290796	MajorDMR-7-214213	7
chrX	31291434	31292451	MajorDMR-7-214214	9
chrX	31296250	31296893	MajorDMR-7-214215	7
chrX	31302748	31303143	MajorDMR-7-214216	8
chrX	31303710	31304272	MajorDMR-7-214217	3
chrX	31304868	31305585	MajorDMR-7-214218	12
chrX	31306339	31306377	MajorDMR-7-214219	2
chrX	31314496	31314629	MajorDMR-7-214220	2
chrX	31315435	31315902	MajorDMR-7-214221	4
chrX	31318242	31318655	MajorDMR-7-214222	6
chrX	31332682	31333749	MajorDMR-7-214223	9
chrX	31336000	31336042	MajorDMR-7-214224	2
chrX	31339279	31339347	MajorDMR-7-214225	2
chrX	31348805	31349271	MajorDMR-7-214226	5
chrX	31355453	31355658	MajorDMR-7-214227	2
chrX	31356891	31357754	MajorDMR-7-214228	4
chrX	31363857	31364027	MajorDMR-7-214229	4
chrX	31369667	31370016	MajorDMR-7-214230	3
chrX	31372110	31372149	MajorDMR-7-214231	2
chrX	31373799	31373863	MajorDMR-7-214232	3
chrX	31388332	31388727	MajorDMR-7-214233	4
chrX	31393631	31395295	MajorDMR-7-214234	10
chrX	31411813	31411986	MajorDMR-7-214235	3
chrX	31415589	31416063	MajorDMR-7-214236	7
chrX	31420107	31421522	MajorDMR-7-214237	10
chrX	31422251	31423364	MajorDMR-7-214238	8
chrX	31428411	31428466	MajorDMR-7-214239	2
chrX	31431902	31432095	MajorDMR-7-214240	2
chrX	31433136	31433163	MajorDMR-7-214241	2
chrX	31435596	31436218	MajorDMR-7-214242	4
chrX	31440549	31440596	MajorDMR-7-214243	2
chrX	31441116	31441635	MajorDMR-7-214244	5
chrX	31442466	31443101	MajorDMR-7-214245	4
chrX	31447558	31447584	MajorDMR-7-214246	2
chrX	31453697	31453918	MajorDMR-7-214247	6
chrX	31455546	31455735	MajorDMR-7-214248	2
chrX	31459686	31459828	MajorDMR-7-214249	3
chrX	31463810	31464287	MajorDMR-7-214250	6
chrX	31464899	31464938	MajorDMR-7-214251	2
chrX	31466720	31466734	MajorDMR-7-214252	2
chrX	31467326	31468406	MajorDMR-7-214253	6
chrX	31469787	31470056	MajorDMR-7-214254	5
chrX	31476611	31477856	MajorDMR-7-214255	6
chrX	31481335	31481686	MajorDMR-7-214256	2
chrX	31485094	31485189	MajorDMR-7-214257	2
chrX	31490704	31490838	MajorDMR-7-214258	2
chrX	31508283	31509027	MajorDMR-7-214259	16
chrX	31515759	31515781	MajorDMR-7-214260	2
chrX	31519435	31520166	MajorDMR-7-214261	5
chrX	31524684	31525059	MajorDMR-7-214262	2
chrX	31526367	31526746	MajorDMR-7-214263	5
chrX	31528021	31528726	MajorDMR-7-214264	8
chrX	31533885	31533897	MajorDMR-7-214265	2
chrX	31534416	31535241	MajorDMR-7-214266	13
chrX	31536291	31536894	MajorDMR-7-214267	3
chrX	31541829	31542351	MajorDMR-7-214268	3
chrX	31543156	31544255	MajorDMR-7-214269	7
chrX	31548034	31548177	MajorDMR-7-214270	4
chrX	31555092	31555386	MajorDMR-7-214271	2
chrX	31558663	31558680	MajorDMR-7-214272	2
chrX	31561820	31561940	MajorDMR-7-214273	2
chrX	31562968	31564166	MajorDMR-7-214274	7
chrX	31565002	31565426	MajorDMR-7-214275	3
chrX	31566201	31566375	MajorDMR-7-214276	2
chrX	31567768	31568039	MajorDMR-7-214277	4
chrX	31572146	31572310	MajorDMR-7-214278	3
chrX	31573958	31574433	MajorDMR-7-214279	3
chrX	31580733	31581371	MajorDMR-7-214280	7
chrX	31582554	31582567	MajorDMR-7-214281	2
chrX	31583426	31583484	MajorDMR-7-214282	2
chrX	31589649	31589759	MajorDMR-7-214283	3
chrX	31604243	31605325	MajorDMR-7-214284	9
chrX	31621642	31622119	MajorDMR-7-214285	3
chrX	31624976	31625034	MajorDMR-7-214286	2
chrX	31625875	31625933	MajorDMR-7-214287	2
chrX	31642400	31643585	MajorDMR-7-214288	12
chrX	31645592	31646179	MajorDMR-7-214289	5
chrX	31646784	31646890	MajorDMR-7-214290	2
chrX	31647840	31649385	MajorDMR-7-214291	13
chrX	31650087	31651471	MajorDMR-7-214292	5
chrX	31666547	31666717	MajorDMR-7-214293	3
chrX	31675932	31676189	MajorDMR-7-214294	3
chrX	31677583	31678570	MajorDMR-7-214295	10
chrX	31679216	31679270	MajorDMR-7-214296	2
chrX	31681087	31682942	MajorDMR-7-214297	16
chrX	31692289	31694324	MajorDMR-7-214298	12
chrX	31703453	31703763	MajorDMR-7-214299	4
chrX	31718250	31718467	MajorDMR-7-214300	4
chrX	31722799	31723836	MajorDMR-7-214301	4
chrX	31724468	31725957	MajorDMR-7-214302	13
chrX	31729530	31730689	MajorDMR-7-214303	6
chrX	31733966	31734583	MajorDMR-7-214304	6
chrX	31735114	31736379	MajorDMR-7-214305	10
chrX	31736962	31737204	MajorDMR-7-214306	2
chrX	31743842	31744925	MajorDMR-7-214307	10
chrX	31751803	31752058	MajorDMR-7-214308	2
chrX	31760198	31760384	MajorDMR-7-214309	2
chrX	31763402	31763569	MajorDMR-7-214310	2
chrX	31764942	31765904	MajorDMR-7-214311	5
chrX	31769167	31770694	MajorDMR-7-214312	11
chrX	31771987	31774734	MajorDMR-7-214313	20
chrX	31776920	31777093	MajorDMR-7-214314	2
chrX	31777640	31778224	MajorDMR-7-214315	3
chrX	31780878	31781409	MajorDMR-7-214316	4
chrX	31788622	31788857	MajorDMR-7-214317	2
chrX	31792096	31792190	MajorDMR-7-214318	3
chrX	31792822	31792951	MajorDMR-7-214319	2
chrX	31793787	31794054	MajorDMR-7-214320	2
chrX	31796005	31796749	MajorDMR-7-214321	4
chrX	31801771	31801960	MajorDMR-7-214322	2
chrX	31805105	31805126	MajorDMR-7-214323	2
chrX	31828255	31828776	MajorDMR-7-214324	6
chrX	31832547	31833073	MajorDMR-7-214325	3
chrX	31835954	31835981	MajorDMR-7-214326	2
chrX	31837628	31837896	MajorDMR-7-214327	3
chrX	31838884	31839927	MajorDMR-7-214328	9
chrX	31847240	31847309	MajorDMR-7-214329	2
chrX	31848163	31848528	MajorDMR-7-214330	4
chrX	31852807	31853529	MajorDMR-7-214331	5
chrX	31854376	31854905	MajorDMR-7-214332	4
chrX	31855482	31856331	MajorDMR-7-214333	9
chrX	31856901	31857220	MajorDMR-7-214334	4
chrX	31863552	31864392	MajorDMR-7-214335	7
chrX	31877057	31877169	MajorDMR-7-214336	2
chrX	31877789	31878251	MajorDMR-7-214337	3
chrX	31879424	31880873	MajorDMR-7-214338	12
chrX	31889661	31889771	MajorDMR-7-214339	3
chrX	31890289	31891447	MajorDMR-7-214340	10
chrX	31893859	31894116	MajorDMR-7-214341	2
chrX	31895537	31896122	MajorDMR-7-214342	4
chrX	31897849	31898355	MajorDMR-7-214343	5
chrX	31900282	31900392	MajorDMR-7-214344	4
chrX	31917929	31917933	MajorDMR-7-214345	2
chrX	31927550	31929091	MajorDMR-7-214346	12
chrX	31929707	31930171	MajorDMR-7-214347	16
chrX	31934219	31934274	MajorDMR-7-214348	3
chrX	31947884	31948235	MajorDMR-7-214349	3
chrX	31955524	31956236	MajorDMR-7-214350	5
chrX	31961875	31962619	MajorDMR-7-214351	6
chrX	31985614	31985862	MajorDMR-7-214352	4
chrX	31986447	31986944	MajorDMR-7-214353	5
chrX	31987780	31988174	MajorDMR-7-214354	5
chrX	31989207	31989587	MajorDMR-7-214355	3
chrX	31990136	31990514	MajorDMR-7-214356	2
chrX	31993178	31993765	MajorDMR-7-214357	3
chrX	31999656	32000200	MajorDMR-7-214358	6
chrX	32008271	32008325	MajorDMR-7-214359	2
chrX	32010047	32010705	MajorDMR-7-214360	6
chrX	32012250	32012554	MajorDMR-7-214361	3
chrX	32015883	32016551	MajorDMR-7-214362	7
chrX	32019245	32019363	MajorDMR-7-214363	4
chrX	32021506	32022368	MajorDMR-7-214364	4
chrX	32027588	32028884	MajorDMR-7-214365	12
chrX	32030580	32030801	MajorDMR-7-214366	2
chrX	32033343	32033807	MajorDMR-7-214367	2
chrX	32034406	32034768	MajorDMR-7-214368	6
chrX	32035524	32035754	MajorDMR-7-214369	3
chrX	32040734	32040931	MajorDMR-7-214370	2
chrX	32043880	32045194	MajorDMR-7-214371	6
chrX	32046737	32047029	MajorDMR-7-214372	4
chrX	32048112	32048326	MajorDMR-7-214373	5
chrX	32051855	32052229	MajorDMR-7-214374	3
chrX	32052880	32053631	MajorDMR-7-214375	4
chrX	32057013	32057757	MajorDMR-7-214376	5
chrX	32059035	32060037	MajorDMR-7-214377	8
chrX	32066348	32067095	MajorDMR-7-214378	5
chrX	32071271	32071451	MajorDMR-7-214379	2
chrX	32073113	32073283	MajorDMR-7-214380	4
chrX	32075363	32075883	MajorDMR-7-214381	3
chrX	32080491	32080877	MajorDMR-7-214382	4
chrX	32081475	32081628	MajorDMR-7-214383	3
chrX	32083370	32084048	MajorDMR-7-214384	5
chrX	32087605	32088996	MajorDMR-7-214385	11
chrX	32090621	32094718	MajorDMR-7-214386	37
chrX	32098756	32099359	MajorDMR-7-214387	5
chrX	32101624	32101694	MajorDMR-7-214388	2
chrX	32105807	32106152	MajorDMR-7-214389	3
chrX	32122124	32122797	MajorDMR-7-214390	3
chrX	32126916	32127034	MajorDMR-7-214391	2
chrX	32127835	32129879	MajorDMR-7-214392	11
chrX	32139786	32140053	MajorDMR-7-214393	2
chrX	32142978	32143340	MajorDMR-7-214394	4
chrX	32144193	32144464	MajorDMR-7-214395	4
chrX	32146936	32147032	MajorDMR-7-214396	2
chrX	32150354	32150804	MajorDMR-7-214397	3
chrX	32151496	32151933	MajorDMR-7-214398	4
chrX	32158055	32158523	MajorDMR-7-214399	2
chrX	32160025	32160098	MajorDMR-7-214400	4
chrX	32162267	32162607	MajorDMR-7-214401	2
chrX	32163496	32163773	MajorDMR-7-214402	2
chrX	32167534	32169515	MajorDMR-7-214403	10
chrX	32170363	32171445	MajorDMR-7-214404	9
chrX	32173813	32173892	MajorDMR-7-214405	2
chrX	32175754	32175996	MajorDMR-7-214406	4
chrX	32179223	32179269	MajorDMR-7-214407	4
chrX	32192558	32193385	MajorDMR-7-214408	6
chrX	32195627	32195710	MajorDMR-7-214409	2
chrX	32196986	32197421	MajorDMR-7-214410	3
chrX	32199202	32199399	MajorDMR-7-214411	2
chrX	32203117	32203514	MajorDMR-7-214412	2
chrX	32205950	32205975	MajorDMR-7-214413	3
chrX	32227875	32228609	MajorDMR-7-214414	6
chrX	32230304	32230440	MajorDMR-7-214415	2
chrX	32236433	32236544	MajorDMR-7-214416	2
chrX	32240060	32240108	MajorDMR-7-214417	2
chrX	32241972	32242015	MajorDMR-7-214418	2
chrX	32246215	32246361	MajorDMR-7-214419	2
chrX	32249270	32249399	MajorDMR-7-214420	4
chrX	32250781	32251114	MajorDMR-7-214421	3
chrX	32252046	32252403	MajorDMR-7-214422	2
chrX	32265413	32265511	MajorDMR-7-214423	2
chrX	32271383	32271550	MajorDMR-7-214424	3
chrX	32273275	32274267	MajorDMR-7-214425	7
chrX	32285893	32285928	MajorDMR-7-214426	2
chrX	32287616	32287709	MajorDMR-7-214427	3
chrX	32288708	32289694	MajorDMR-7-214428	5
chrX	32292864	32293365	MajorDMR-7-214429	2
chrX	32312534	32312548	MajorDMR-7-214430	2
chrX	32317707	32317820	MajorDMR-7-214431	2
chrX	32320900	32320980	MajorDMR-7-214432	2
chrX	32388818	32389451	MajorDMR-7-214433	6
chrX	32395073	32395562	MajorDMR-7-214434	2
chrX	32423146	32423524	MajorDMR-7-214435	5
chrX	32444462	32444723	MajorDMR-7-214436	4
chrX	32461661	32462190	MajorDMR-7-214437	4
chrX	32478119	32478853	MajorDMR-7-214438	4
chrX	32495798	32495994	MajorDMR-7-214439	5
chrX	32497926	32498353	MajorDMR-7-214440	2
chrX	32509067	32509824	MajorDMR-7-214441	11
chrX	32516587	32517154	MajorDMR-7-214442	4
chrX	32531246	32531458	MajorDMR-7-214443	2
chrX	32533263	32533411	MajorDMR-7-214444	2
chrX	32543584	32544026	MajorDMR-7-214445	4
chrX	32553347	32554012	MajorDMR-7-214446	6
chrX	32554729	32555019	MajorDMR-7-214447	2
chrX	32555751	32556130	MajorDMR-7-214448	6
chrX	32562528	32562898	MajorDMR-7-214449	4
chrX	32579204	32581254	MajorDMR-7-214450	23
chrX	32588014	32588026	MajorDMR-7-214451	2
chrX	32596056	32596650	MajorDMR-7-214452	5
chrX	32597689	32597983	MajorDMR-7-214453	3
chrX	32605232	32605451	MajorDMR-7-214454	3
chrX	32609734	32609772	MajorDMR-7-214455	2
chrX	32616055	32616807	MajorDMR-7-214456	6
chrX	32627586	32628305	MajorDMR-7-214457	4
chrX	32634688	32634696	MajorDMR-7-214458	2
chrX	32646459	32646848	MajorDMR-7-214459	4
chrX	32648205	32648463	MajorDMR-7-214460	2
chrX	32649763	32649929	MajorDMR-7-214461	3
chrX	32661792	32662163	MajorDMR-7-214462	2
chrX	32682005	32682176	MajorDMR-7-214463	2
chrX	32682789	32682973	MajorDMR-7-214464	2
chrX	32686263	32686752	MajorDMR-7-214465	3
chrX	32688090	32688097	MajorDMR-7-214466	2
chrX	32690937	32691688	MajorDMR-7-214467	6
chrX	32710311	32710829	MajorDMR-7-214468	3
chrX	32715129	32715204	MajorDMR-7-214469	2
chrX	32715881	32716175	MajorDMR-7-214470	2
chrX	32728743	32728964	MajorDMR-7-214471	4
chrX	32746406	32747345	MajorDMR-7-214472	6
chrX	32747925	32748165	MajorDMR-7-214473	2
chrX	32756810	32756883	MajorDMR-7-214474	2
chrX	32760435	32761403	MajorDMR-7-214475	5
chrX	32762720	32763116	MajorDMR-7-214476	5
chrX	32763915	32764358	MajorDMR-7-214477	2
chrX	32769085	32770037	MajorDMR-7-214478	11
chrX	32810909	32812295	MajorDMR-7-214479	7
chrX	32817348	32817794	MajorDMR-7-214480	5
chrX	32818390	32818414	MajorDMR-7-214481	2
chrX	32819977	32820213	MajorDMR-7-214482	2
chrX	32832583	32832592	MajorDMR-7-214483	2
chrX	32837379	32837854	MajorDMR-7-214484	5
chrX	32839164	32839561	MajorDMR-7-214485	3
chrX	32850563	32850589	MajorDMR-7-214486	2
chrX	32879337	32879376	MajorDMR-7-214487	2
chrX	32880052	32880262	MajorDMR-7-214488	5
chrX	32883112	32883450	MajorDMR-7-214489	3
chrX	32910039	32910436	MajorDMR-7-214490	3
chrX	32916897	32916906	MajorDMR-7-214491	2
chrX	32921744	32922016	MajorDMR-7-214492	4
chrX	32926345	32927143	MajorDMR-7-214493	4
chrX	32932081	32932767	MajorDMR-7-214494	5
chrX	32935480	32936483	MajorDMR-7-214495	5
chrX	32939307	32939591	MajorDMR-7-214496	3
chrX	32966568	32966752	MajorDMR-7-214497	3
chrX	32995958	32996354	MajorDMR-7-214498	3
chrX	33003678	33004007	MajorDMR-7-214499	4
chrX	33005059	33005389	MajorDMR-7-214500	3
chrX	33013397	33013726	MajorDMR-7-214501	3
chrX	33021871	33021995	MajorDMR-7-214502	2
chrX	33031714	33031964	MajorDMR-7-214503	3
chrX	33033079	33033388	MajorDMR-7-214504	4
chrX	33040248	33040398	MajorDMR-7-214505	2
chrX	33043221	33043421	MajorDMR-7-214506	2
chrX	33050964	33051644	MajorDMR-7-214507	5
chrX	33053761	33054008	MajorDMR-7-214508	3
chrX	33054811	33055230	MajorDMR-7-214509	5
chrX	33057853	33058386	MajorDMR-7-214510	6
chrX	33059691	33059804	MajorDMR-7-214511	4
chrX	33061066	33061293	MajorDMR-7-214512	2
chrX	33061906	33062055	MajorDMR-7-214513	2
chrX	33066025	33066798	MajorDMR-7-214514	5
chrX	33067365	33067408	MajorDMR-7-214515	2
chrX	33072638	33072767	MajorDMR-7-214516	3
chrX	33073643	33073860	MajorDMR-7-214517	2
chrX	33079025	33080739	MajorDMR-7-214518	17
chrX	33081614	33082081	MajorDMR-7-214519	4
chrX	33087232	33087483	MajorDMR-7-214520	3
chrX	33089945	33090273	MajorDMR-7-214521	4
chrX	33113282	33113442	MajorDMR-7-214522	3
chrX	33114369	33114583	MajorDMR-7-214523	2
chrX	33146655	33147613	MajorDMR-7-214524	4
chrX	33151924	33152323	MajorDMR-7-214525	2
chrX	33157544	33157665	MajorDMR-7-214526	2
chrX	33165871	33166650	MajorDMR-7-214527	7
chrX	33172013	33172375	MajorDMR-7-214528	4
chrX	33181524	33182305	MajorDMR-7-214529	5
chrX	33183256	33183770	MajorDMR-7-214530	3
chrX	33196498	33196909	MajorDMR-7-214531	4
chrX	33229582	33229986	MajorDMR-7-214532	2
chrX	33245597	33245648	MajorDMR-7-214533	4
chrX	33246649	33247877	MajorDMR-7-214534	9
chrX	33250041	33250626	MajorDMR-7-214535	4
chrX	33316675	33316695	MajorDMR-7-214536	3
chrX	33323497	33323898	MajorDMR-7-214537	3
chrX	33326111	33326484	MajorDMR-7-214538	2
chrX	33328882	33329092	MajorDMR-7-214539	2
chrX	33329738	33330618	MajorDMR-7-214540	8
chrX	33331546	33331551	MajorDMR-7-214541	2
chrX	33351204	33352076	MajorDMR-7-214542	5
chrX	33398110	33399242	MajorDMR-7-214543	7
chrX	33403866	33404684	MajorDMR-7-214544	5
chrX	33411510	33411648	MajorDMR-7-214545	3
chrX	33418536	33418955	MajorDMR-7-214546	2
chrX	33428996	33429487	MajorDMR-7-214547	7
chrX	33430079	33430403	MajorDMR-7-214548	3
chrX	33432157	33432213	MajorDMR-7-214549	2
chrX	33468462	33468700	MajorDMR-7-214550	3
chrX	33470880	33471207	MajorDMR-7-214551	3
chrX	33475390	33475933	MajorDMR-7-214552	3
chrX	33495137	33495433	MajorDMR-7-214553	6
chrX	33514647	33514834	MajorDMR-7-214554	2
chrX	33530884	33531144	MajorDMR-7-214555	2
chrX	33535685	33536099	MajorDMR-7-214556	4
chrX	33549234	33549827	MajorDMR-7-214557	3
chrX	33552721	33552901	MajorDMR-7-214558	2
chrX	33553919	33554086	MajorDMR-7-214559	3
chrX	33567055	33567070	MajorDMR-7-214560	2
chrX	33601222	33601285	MajorDMR-7-214561	2
chrX	33622226	33622308	MajorDMR-7-214562	2
chrX	33627105	33627473	MajorDMR-7-214563	5
chrX	33673737	33673866	MajorDMR-7-214564	2
chrX	33706513	33707002	MajorDMR-7-214565	3
chrX	33724958	33725555	MajorDMR-7-214566	4
chrX	33736839	33736937	MajorDMR-7-214567	2
chrX	33742984	33743524	MajorDMR-7-214568	4
chrX	33745025	33745147	MajorDMR-7-214569	2
chrX	33745804	33746207	MajorDMR-7-214570	5
chrX	33753277	33753289	MajorDMR-7-214571	2
chrX	33760912	33761027	MajorDMR-7-214572	2
chrX	33790599	33792373	MajorDMR-7-214573	7
chrX	33805053	33805116	MajorDMR-7-214574	2
chrX	33805771	33805784	MajorDMR-7-214575	2
chrX	33900521	33901374	MajorDMR-7-214576	6
chrX	33904312	33904656	MajorDMR-7-214577	4
chrX	33910045	33910333	MajorDMR-7-214578	4
chrX	33933010	33933117	MajorDMR-7-214579	3
chrX	33973226	33973281	MajorDMR-7-214580	2
chrX	34005841	34006213	MajorDMR-7-214581	4
chrX	34015579	34016036	MajorDMR-7-214582	2
chrX	34090750	34090924	MajorDMR-7-214583	3
chrX	34162699	34162763	MajorDMR-7-214584	2
chrX	34174763	34175083	MajorDMR-7-214585	3
chrX	34191103	34191197	MajorDMR-7-214586	2
chrX	34287898	34288594	MajorDMR-7-214587	5
chrX	34290186	34290198	MajorDMR-7-214588	2
chrX	34297487	34298407	MajorDMR-7-214589	7
chrX	34299493	34300553	MajorDMR-7-214590	9
chrX	34301078	34301541	MajorDMR-7-214591	3
chrX	34306536	34307064	MajorDMR-7-214592	3
chrX	34310177	34310519	MajorDMR-7-214593	2
chrX	34314945	34315956	MajorDMR-7-214594	8
chrX	34327052	34327108	MajorDMR-7-214595	2
chrX	34484966	34485389	MajorDMR-7-214596	3
chrX	34496908	34496942	MajorDMR-7-214597	2
chrX	34642182	34642881	MajorDMR-7-214598	7
chrX	34778733	34779283	MajorDMR-7-214599	5
chrX	34828491	34828735	MajorDMR-7-214600	2
chrX	34866535	34866672	MajorDMR-7-214601	3
chrX	34964040	34964072	MajorDMR-7-214602	2
chrX	35226150	35226426	MajorDMR-7-214603	3
chrX	35369902	35370331	MajorDMR-7-214604	3
chrX	35384898	35385394	MajorDMR-7-214605	4
chrX	35395820	35395827	MajorDMR-7-214606	2
chrX	35433901	35434141	MajorDMR-7-214607	3
chrX	35550729	35551814	MajorDMR-7-214608	4
chrX	35554530	35554588	MajorDMR-7-214609	2
chrX	35637073	35637079	MajorDMR-7-214610	2
chrX	35644315	35645467	MajorDMR-7-214611	24
chrX	35661458	35661836	MajorDMR-7-214612	4
chrX	35667990	35668016	MajorDMR-7-214613	2
chrX	35683081	35683099	MajorDMR-7-214614	2
chrX	35708027	35708072	MajorDMR-7-214615	2
chrX	35760890	35760899	MajorDMR-7-214616	2
chrX	35827960	35828603	MajorDMR-7-214617	5
chrX	35853335	35853372	MajorDMR-7-214618	2
chrX	35909025	35909160	MajorDMR-7-214619	3
chrX	35932127	35932752	MajorDMR-7-214620	5
chrX	35971482	35971869	MajorDMR-7-214621	3
chrX	35979443	35979532	MajorDMR-7-214622	2
chrX	36308129	36308201	MajorDMR-7-214623	2
chrX	36320031	36320241	MajorDMR-7-214624	2
chrX	36330240	36331555	MajorDMR-7-214625	6
chrX	36334753	36334871	MajorDMR-7-214626	2
chrX	36407017	36407537	MajorDMR-7-214627	5
chrX	36418076	36418151	MajorDMR-7-214628	2
chrX	36439902	36439991	MajorDMR-7-214629	3
chrX	36450012	36450067	MajorDMR-7-214630	2
chrX	36523517	36523802	MajorDMR-7-214631	3
chrX	36546076	36546259	MajorDMR-7-214632	2
chrX	36599189	36599858	MajorDMR-7-214633	4
chrX	36610648	36610719	MajorDMR-7-214634	2
chrX	36693658	36694281	MajorDMR-7-214635	6
chrX	36705971	36706136	MajorDMR-7-214636	4
chrX	36749688	36749762	MajorDMR-7-214637	4
chrX	36771915	36772485	MajorDMR-7-214638	4
chrX	36779721	36779934	MajorDMR-7-214639	2
chrX	36797172	36797307	MajorDMR-7-214640	2
chrX	36799055	36799197	MajorDMR-7-214641	3
chrX	36853805	36853964	MajorDMR-7-214642	2
chrX	36864869	36865582	MajorDMR-7-214643	7
chrX	36965468	36965647	MajorDMR-7-214644	3
chrX	36979800	36980097	MajorDMR-7-214645	7
chrX	36993112	36993382	MajorDMR-7-214646	3
chrX	37064558	37064631	MajorDMR-7-214647	2
chrX	37160569	37160921	MajorDMR-7-214648	6
chrX	37190826	37191159	MajorDMR-7-214649	2
chrX	37194222	37194769	MajorDMR-7-214650	3
chrX	37223915	37224348	MajorDMR-7-214651	5
chrX	37230749	37231128	MajorDMR-7-214652	9
chrX	37291633	37291810	MajorDMR-7-214653	3
chrX	37313516	37313614	MajorDMR-7-214654	2
chrX	37340384	37340560	MajorDMR-7-214655	2
chrX	37343335	37343420	MajorDMR-7-214656	3
chrX	37419710	37419823	MajorDMR-7-214657	3
chrX	37463170	37463248	MajorDMR-7-214658	2
chrX	37580904	37580922	MajorDMR-7-214659	2
chrX	37585702	37585719	MajorDMR-7-214660	2
chrX	37644453	37645123	MajorDMR-7-214661	6
chrX	37664037	37664088	MajorDMR-7-214662	2
chrX	37685931	37685936	MajorDMR-7-214663	2
chrX	37690845	37691149	MajorDMR-7-214664	3
chrX	37705664	37705793	MajorDMR-7-214665	2
chrX	37805831	37805965	MajorDMR-7-214666	2
chrX	37806559	37806918	MajorDMR-7-214667	6
chrX	37816115	37816821	MajorDMR-7-214668	7
chrX	37839305	37839556	MajorDMR-7-214669	2
chrX	37857833	37858060	MajorDMR-7-214670	3
chrX	37912223	37912453	MajorDMR-7-214671	3
chrX	37914264	37914960	MajorDMR-7-214672	5
chrX	37938519	37938682	MajorDMR-7-214673	2
chrX	37945792	37946325	MajorDMR-7-214674	3
chrX	37955248	37955645	MajorDMR-7-214675	2
chrX	37965349	37965519	MajorDMR-7-214676	2
chrX	37969508	37969661	MajorDMR-7-214677	5
chrX	37976575	37977090	MajorDMR-7-214678	9
chrX	37998012	37998171	MajorDMR-7-214679	3
chrX	38036988	38037563	MajorDMR-7-214680	4
chrX	38038177	38038764	MajorDMR-7-214681	10
chrX	38049013	38050276	MajorDMR-7-214682	11
chrX	38051330	38051388	MajorDMR-7-214683	2
chrX	38084254	38084302	MajorDMR-7-214684	2
chrX	38097908	38098666	MajorDMR-7-214685	6
chrX	38099299	38100317	MajorDMR-7-214686	6
chrX	38115101	38115166	MajorDMR-7-214687	3
chrX	38206734	38207047	MajorDMR-7-214688	6
chrX	38207633	38208012	MajorDMR-7-214689	3
chrX	38213747	38214297	MajorDMR-7-214690	7
chrX	38240340	38240671	MajorDMR-7-214691	2
chrX	38323825	38324061	MajorDMR-7-214692	2
chrX	38341448	38341631	MajorDMR-7-214693	3
chrX	38342421	38342868	MajorDMR-7-214694	2
chrX	38343399	38344508	MajorDMR-7-214695	11
chrX	38348590	38349012	MajorDMR-7-214696	4
chrX	38351478	38352053	MajorDMR-7-214697	5
chrX	38353831	38355411	MajorDMR-7-214698	7
chrX	38361843	38362024	MajorDMR-7-214699	2
chrX	38411674	38411731	MajorDMR-7-214700	2
chrX	38419972	38420050	MajorDMR-7-214701	4
chrX	38427501	38427514	MajorDMR-7-214702	2
chrX	38441241	38441456	MajorDMR-7-214703	2
chrX	38444951	38445061	MajorDMR-7-214704	3
chrX	38454078	38454331	MajorDMR-7-214705	3
chrX	38462162	38462554	MajorDMR-7-214706	4
chrX	38466345	38467332	MajorDMR-7-214707	6
chrX	38469045	38469310	MajorDMR-7-214708	3
chrX	38470503	38470664	MajorDMR-7-214709	2
chrX	38472386	38472479	MajorDMR-7-214710	2
chrX	38476340	38476710	MajorDMR-7-214711	2
chrX	38477880	38478089	MajorDMR-7-214712	2
chrX	38478927	38479546	MajorDMR-7-214713	4
chrX	38484692	38485271	MajorDMR-7-214714	5
chrX	38488459	38488735	MajorDMR-7-214715	3
chrX	38495581	38496022	MajorDMR-7-214716	3
chrX	38496993	38497396	MajorDMR-7-214717	2
chrX	38498186	38498921	MajorDMR-7-214718	5
chrX	38514993	38515693	MajorDMR-7-214719	5
chrX	38518482	38518685	MajorDMR-7-214720	3
chrX	38519298	38519815	MajorDMR-7-214721	3
chrX	38525072	38525538	MajorDMR-7-214722	6
chrX	38529348	38530697	MajorDMR-7-214723	12
chrX	38536449	38536501	MajorDMR-7-214724	2
chrX	38537488	38538112	MajorDMR-7-214725	6
chrX	38538780	38538820	MajorDMR-7-214726	2
chrX	38541704	38541833	MajorDMR-7-214727	2
chrX	38553799	38554074	MajorDMR-7-214728	3
chrX	38555322	38555477	MajorDMR-7-214729	3
chrX	38559656	38560205	MajorDMR-7-214730	7
chrX	38561244	38561912	MajorDMR-7-214731	3
chrX	38608915	38609768	MajorDMR-7-214732	4
chrX	38610542	38610552	MajorDMR-7-214733	2
chrX	38613120	38613150	MajorDMR-7-214734	2
chrX	38614001	38614458	MajorDMR-7-214735	8
chrX	38626850	38627333	MajorDMR-7-214736	3
chrX	38636934	38637139	MajorDMR-7-214737	3
chrX	38660033	38661222	MajorDMR-7-214738	24
chrX	38710680	38710744	MajorDMR-7-214739	4
chrX	38712053	38712385	MajorDMR-7-214740	4
chrX	38727602	38727806	MajorDMR-7-214741	5
chrX	38737618	38738794	MajorDMR-7-214742	6
chrX	38739665	38739974	MajorDMR-7-214743	3
chrX	38776133	38776468	MajorDMR-7-214744	7
chrX	38801254	38801332	MajorDMR-7-214745	2
chrX	38803472	38803622	MajorDMR-7-214746	4
chrX	38829988	38830156	MajorDMR-7-214747	3
chrX	38863035	38863048	MajorDMR-7-214748	2
chrX	38868891	38869735	MajorDMR-7-214749	5
chrX	38870484	38871458	MajorDMR-7-214750	6
chrX	38900133	38900247	MajorDMR-7-214751	2
chrX	38924708	38925538	MajorDMR-7-214752	11
chrX	38977824	38978286	MajorDMR-7-214753	3
chrX	38982788	38982984	MajorDMR-7-214754	4
chrX	39008883	39010092	MajorDMR-7-214755	19
chrX	39022914	39023059	MajorDMR-7-214756	2
chrX	39025174	39025240	MajorDMR-7-214757	4
chrX	39034340	39034560	MajorDMR-7-214758	2
chrX	39050324	39051276	MajorDMR-7-214759	7
chrX	39053710	39054366	MajorDMR-7-214760	4
chrX	39054869	39055682	MajorDMR-7-214761	5
chrX	39065021	39065803	MajorDMR-7-214762	4
chrX	39097248	39097316	MajorDMR-7-214763	2
chrX	39099536	39099686	MajorDMR-7-214764	2
chrX	39134890	39134902	MajorDMR-7-214765	2
chrX	39168455	39168949	MajorDMR-7-214766	5
chrX	39176504	39177040	MajorDMR-7-214767	5
chrX	39186513	39186884	MajorDMR-7-214768	6
chrX	39192858	39193137	MajorDMR-7-214769	3
chrX	39196741	39196941	MajorDMR-7-214770	4
chrX	39198116	39198586	MajorDMR-7-214771	2
chrX	39255375	39255821	MajorDMR-7-214772	4
chrX	39258472	39258587	MajorDMR-7-214773	3
chrX	39261497	39261656	MajorDMR-7-214774	3
chrX	39271737	39272107	MajorDMR-7-214775	3
chrX	39277887	39277940	MajorDMR-7-214776	2
chrX	39305269	39305592	MajorDMR-7-214777	7
chrX	39309055	39309205	MajorDMR-7-214778	2
chrX	39312796	39313442	MajorDMR-7-214779	5
chrX	39315825	39316163	MajorDMR-7-214780	4
chrX	39316675	39318428	MajorDMR-7-214781	13
chrX	39319393	39319414	MajorDMR-7-214782	2
chrX	39320208	39320295	MajorDMR-7-214783	2
chrX	39323350	39323730	MajorDMR-7-214784	5
chrX	39324667	39325167	MajorDMR-7-214785	15
chrX	39327440	39328159	MajorDMR-7-214786	8
chrX	39342247	39342268	MajorDMR-7-214787	2
chrX	39344375	39344745	MajorDMR-7-214788	4
chrX	39360053	39361305	MajorDMR-7-214789	9
chrX	39361855	39362090	MajorDMR-7-214790	2
chrX	39373423	39373475	MajorDMR-7-214791	3
chrX	39374082	39374407	MajorDMR-7-214792	7
chrX	39378987	39379079	MajorDMR-7-214793	4
chrX	39386305	39386502	MajorDMR-7-214794	2
chrX	39393168	39393811	MajorDMR-7-214795	4
chrX	39397268	39397744	MajorDMR-7-214796	3
chrX	39404439	39404461	MajorDMR-7-214797	2
chrX	39410115	39410499	MajorDMR-7-214798	10
chrX	39414784	39415539	MajorDMR-7-214799	8
chrX	39418498	39419973	MajorDMR-7-214800	17
chrX	39420854	39421274	MajorDMR-7-214801	2
chrX	39429399	39429714	MajorDMR-7-214802	4
chrX	39434867	39435135	MajorDMR-7-214803	2
chrX	39436038	39436485	MajorDMR-7-214804	9
chrX	39446311	39446408	MajorDMR-7-214805	3
chrX	39460973	39461237	MajorDMR-7-214806	2
chrX	39476013	39476436	MajorDMR-7-214807	5
chrX	39482454	39482791	MajorDMR-7-214808	6
chrX	39486770	39486812	MajorDMR-7-214809	2
chrX	39495654	39495952	MajorDMR-7-214810	2
chrX	39501292	39502353	MajorDMR-7-214811	17
chrX	39503990	39504219	MajorDMR-7-214812	4
chrX	39507230	39507625	MajorDMR-7-214813	2
chrX	39508779	39508950	MajorDMR-7-214814	2
chrX	39512187	39512810	MajorDMR-7-214815	5
chrX	39513985	39513995	MajorDMR-7-214816	3
chrX	39527173	39527243	MajorDMR-7-214817	3
chrX	39533819	39534897	MajorDMR-7-214818	12
chrX	39539352	39539761	MajorDMR-7-214819	2
chrX	39548906	39549163	MajorDMR-7-214820	4
chrX	39552011	39552815	MajorDMR-7-214821	9
chrX	39557319	39557325	MajorDMR-7-214822	2
chrX	39563016	39563467	MajorDMR-7-214823	4
chrX	39580175	39581111	MajorDMR-7-214824	9
chrX	39586806	39587088	MajorDMR-7-214825	4
chrX	39589664	39589935	MajorDMR-7-214826	2
chrX	39590538	39590694	MajorDMR-7-214827	4
chrX	39595540	39596432	MajorDMR-7-214828	13
chrX	39618257	39618786	MajorDMR-7-214829	10
chrX	39620115	39620487	MajorDMR-7-214830	4
chrX	39638398	39638964	MajorDMR-7-214831	10
chrX	39640052	39640218	MajorDMR-7-214832	3
chrX	39649361	39649636	MajorDMR-7-214833	4
chrX	39653215	39654697	MajorDMR-7-214834	28
chrX	39673702	39673852	MajorDMR-7-214835	2
chrX	39676093	39676356	MajorDMR-7-214836	6
chrX	39677309	39677321	MajorDMR-7-214837	2
chrX	39679350	39679407	MajorDMR-7-214838	2
chrX	39681838	39681847	MajorDMR-7-214839	2
chrX	39686113	39687402	MajorDMR-7-214840	25
chrX	39696607	39696690	MajorDMR-7-214841	2
chrX	39699438	39700585	MajorDMR-7-214842	27
chrX	39709822	39710323	MajorDMR-7-214843	3
chrX	39719273	39719967	MajorDMR-7-214844	9
chrX	39727165	39727196	MajorDMR-7-214845	3
chrX	39731127	39731145	MajorDMR-7-214846	2
chrX	39738186	39738677	MajorDMR-7-214847	10
chrX	39746421	39746526	MajorDMR-7-214848	4
chrX	39753929	39753941	MajorDMR-7-214849	2
chrX	39759488	39759507	MajorDMR-7-214850	2
chrX	39769897	39770156	MajorDMR-7-214851	9
chrX	39784410	39784865	MajorDMR-7-214852	10
chrX	39790101	39790738	MajorDMR-7-214853	9
chrX	39793926	39794104	MajorDMR-7-214854	3
chrX	39807979	39808265	MajorDMR-7-214855	7
chrX	39812172	39812543	MajorDMR-7-214856	2
chrX	39813083	39814638	MajorDMR-7-214857	23
chrX	39825165	39825764	MajorDMR-7-214858	9
chrX	39842367	39843085	MajorDMR-7-214859	5
chrX	39843859	39845278	MajorDMR-7-214860	16
chrX	39854550	39854649	MajorDMR-7-214861	2
chrX	39855911	39857138	MajorDMR-7-214862	24
chrX	39864256	39864563	MajorDMR-7-214863	11
chrX	39865878	39866292	MajorDMR-7-214864	8
chrX	39867181	39867792	MajorDMR-7-214865	7
chrX	39869409	39871275	MajorDMR-7-214866	32
chrX	39872123	39872264	MajorDMR-7-214867	4
chrX	39875530	39875849	MajorDMR-7-214868	4
chrX	39920056	39920577	MajorDMR-7-214869	9
chrX	39921142	39921984	MajorDMR-7-214870	17
chrX	39922701	39922746	MajorDMR-7-214871	2
chrX	39931211	39931729	MajorDMR-7-214872	10
chrX	39937456	39938803	MajorDMR-7-214873	10
chrX	39940825	39941176	MajorDMR-7-214874	3
chrX	39943561	39944523	MajorDMR-7-214875	6
chrX	39945268	39946329	MajorDMR-7-214876	14
chrX	39947006	39948098	MajorDMR-7-214877	8
chrX	39953060	39953108	MajorDMR-7-214878	3
chrX	39959114	39960220	MajorDMR-7-214879	17
chrX	39963077	39963715	MajorDMR-7-214880	8
chrX	39979263	39979434	MajorDMR-7-214881	2
chrX	39992026	39992430	MajorDMR-7-214882	6
chrX	39994379	39994383	MajorDMR-7-214883	2
chrX	40004169	40004347	MajorDMR-7-214884	3
chrX	40006336	40006766	MajorDMR-7-214885	18
chrX	40007378	40009262	MajorDMR-7-214886	24
chrX	40009922	40010057	MajorDMR-7-214887	4
chrX	40010746	40011191	MajorDMR-7-214888	13
chrX	40015466	40015614	MajorDMR-7-214889	2
chrX	40016732	40017277	MajorDMR-7-214890	9
chrX	40018225	40018238	MajorDMR-7-214891	2
chrX	40028925	40029095	MajorDMR-7-214892	4
chrX	40030244	40030913	MajorDMR-7-214893	12
chrX	40033455	40034027	MajorDMR-7-214894	5
chrX	40037327	40037376	MajorDMR-7-214895	2
chrX	40038618	40038777	MajorDMR-7-214896	2
chrX	40054593	40054874	MajorDMR-7-214897	2
chrX	40058669	40059130	MajorDMR-7-214898	6
chrX	40060459	40060616	MajorDMR-7-214899	3
chrX	40063344	40063428	MajorDMR-7-214900	3
chrX	40064610	40065278	MajorDMR-7-214901	18
chrX	40068022	40068313	MajorDMR-7-214902	2
chrX	40087933	40088112	MajorDMR-7-214903	4
chrX	40089711	40089855	MajorDMR-7-214904	2
chrX	40097067	40097165	MajorDMR-7-214905	8
chrX	40097759	40097800	MajorDMR-7-214906	3
chrX	40105123	40105218	MajorDMR-7-214907	2
chrX	40109958	40110324	MajorDMR-7-214908	2
chrX	40114676	40115355	MajorDMR-7-214909	9
chrX	40122370	40122543	MajorDMR-7-214910	3
chrX	40167686	40167860	MajorDMR-7-214911	4
chrX	40196559	40196605	MajorDMR-7-214912	3
chrX	40198116	40199373	MajorDMR-7-214913	17
chrX	40201877	40203077	MajorDMR-7-214914	15
chrX	40214077	40215292	MajorDMR-7-214915	19
chrX	40215923	40216493	MajorDMR-7-214916	4
chrX	40220200	40221627	MajorDMR-7-214917	13
chrX	40247133	40247198	MajorDMR-7-214918	2
chrX	40262238	40262482	MajorDMR-7-214919	6
chrX	40293934	40294947	MajorDMR-7-214920	11
chrX	40322219	40322312	MajorDMR-7-214921	3
chrX	40328784	40329075	MajorDMR-7-214922	7
chrX	40330340	40330474	MajorDMR-7-214923	2
chrX	40331871	40332152	MajorDMR-7-214924	6
chrX	40333652	40333908	MajorDMR-7-214925	6
chrX	40355648	40355785	MajorDMR-7-214926	2
chrX	40356685	40357582	MajorDMR-7-214927	7
chrX	40411384	40412053	MajorDMR-7-214928	8
chrX	40413278	40413457	MajorDMR-7-214929	2
chrX	40414588	40414872	MajorDMR-7-214930	6
chrX	40415421	40415449	MajorDMR-7-214931	2
chrX	40434383	40434479	MajorDMR-7-214932	2
chrX	40434984	40435647	MajorDMR-7-214933	4
chrX	40441220	40441344	MajorDMR-7-214934	3
chrX	40442393	40442534	MajorDMR-7-214935	2
chrX	40451229	40451565	MajorDMR-7-214936	2
chrX	40453575	40453813	MajorDMR-7-214937	2
chrX	40456844	40456852	MajorDMR-7-214938	2
chrX	40462834	40462906	MajorDMR-7-214939	3
chrX	40463786	40464208	MajorDMR-7-214940	4
chrX	40480722	40480880	MajorDMR-7-214941	2
chrX	40483332	40486080	MajorDMR-7-214942	31
chrX	40495035	40495319	MajorDMR-7-214943	4
chrX	40495917	40496353	MajorDMR-7-214944	5
chrX	40498775	40499377	MajorDMR-7-214945	4
chrX	40500885	40501312	MajorDMR-7-214946	8
chrX	40503573	40504132	MajorDMR-7-214947	4
chrX	40514051	40514560	MajorDMR-7-214948	9
chrX	40516060	40516163	MajorDMR-7-214949	2
chrX	40524492	40524574	MajorDMR-7-214950	2
chrX	40529332	40529437	MajorDMR-7-214951	2
chrX	40530387	40530716	MajorDMR-7-214952	5
chrX	40531267	40531512	MajorDMR-7-214953	5
chrX	40533441	40533845	MajorDMR-7-214954	5
chrX	40535041	40536122	MajorDMR-7-214955	17
chrX	40538972	40539330	MajorDMR-7-214956	3
chrX	40539920	40540592	MajorDMR-7-214957	6
chrX	40543456	40544873	MajorDMR-7-214958	11
chrX	40545377	40545912	MajorDMR-7-214959	4
chrX	40547714	40547812	MajorDMR-7-214960	2
chrX	40548773	40550094	MajorDMR-7-214961	10
chrX	40552643	40552667	MajorDMR-7-214962	2
chrX	40556383	40556416	MajorDMR-7-214963	2
chrX	40607386	40609590	MajorDMR-7-214964	15
chrX	40614407	40614593	MajorDMR-7-214965	4
chrX	40621222	40621737	MajorDMR-7-214966	5
chrX	40625632	40627424	MajorDMR-7-214967	11
chrX	40669902	40670033	MajorDMR-7-214968	6
chrX	40680289	40680645	MajorDMR-7-214969	3
chrX	40690311	40690439	MajorDMR-7-214970	3
chrX	40691203	40691601	MajorDMR-7-214971	15
chrX	40694282	40695142	MajorDMR-7-214972	16
chrX	40705434	40705878	MajorDMR-7-214973	4
chrX	40707335	40707378	MajorDMR-7-214974	2
chrX	40708668	40709934	MajorDMR-7-214975	7
chrX	40712840	40712919	MajorDMR-7-214976	2
chrX	40720187	40721225	MajorDMR-7-214977	7
chrX	40731428	40732795	MajorDMR-7-214978	12
chrX	40752889	40753099	MajorDMR-7-214979	4
chrX	40778000	40778484	MajorDMR-7-214980	7
chrX	40792897	40793205	MajorDMR-7-214981	6
chrX	40797508	40797959	MajorDMR-7-214982	2
chrX	40829685	40829710	MajorDMR-7-214983	2
chrX	40833094	40833287	MajorDMR-7-214984	3
chrX	40855904	40856119	MajorDMR-7-214985	4
chrX	40856989	40857252	MajorDMR-7-214986	2
chrX	40869042	40869372	MajorDMR-7-214987	5
chrX	40870733	40871801	MajorDMR-7-214988	13
chrX	40887329	40887660	MajorDMR-7-214989	6
chrX	40890579	40890634	MajorDMR-7-214990	2
chrX	40899657	40899846	MajorDMR-7-214991	2
chrX	40903657	40903792	MajorDMR-7-214992	3
chrX	40905100	40906366	MajorDMR-7-214993	14
chrX	40906925	40907121	MajorDMR-7-214994	2
chrX	40907780	40908724	MajorDMR-7-214995	19
chrX	40919463	40919597	MajorDMR-7-214996	2
chrX	40922533	40922770	MajorDMR-7-214997	3
chrX	40950170	40950180	MajorDMR-7-214998	2
chrX	40955725	40955857	MajorDMR-7-214999	3
chrX	40962566	40962788	MajorDMR-7-215000	3
chrX	40966571	40967050	MajorDMR-7-215001	2
chrX	40972577	40972615	MajorDMR-7-215002	2
chrX	40990102	40990168	MajorDMR-7-215003	2
chrX	40991980	40992058	MajorDMR-7-215004	2
chrX	41005348	41005363	MajorDMR-7-215005	2
chrX	41007523	41008115	MajorDMR-7-215006	6
chrX	41012576	41012586	MajorDMR-7-215007	2
chrX	41024164	41024640	MajorDMR-7-215008	2
chrX	41025362	41025788	MajorDMR-7-215009	3
chrX	41031656	41032783	MajorDMR-7-215010	9
chrX	41045538	41045676	MajorDMR-7-215011	2
chrX	41046391	41046817	MajorDMR-7-215012	4
chrX	41060205	41060396	MajorDMR-7-215013	4
chrX	41061251	41061581	MajorDMR-7-215014	2
chrX	41063362	41063440	MajorDMR-7-215015	2
chrX	41072823	41072829	MajorDMR-7-215016	2
chrX	41078185	41078437	MajorDMR-7-215017	2
chrX	41081452	41081552	MajorDMR-7-215018	3
chrX	41095587	41095837	MajorDMR-7-215019	2
chrX	41100710	41101737	MajorDMR-7-215020	10
chrX	41104592	41104680	MajorDMR-7-215021	2
chrX	41105885	41106029	MajorDMR-7-215022	4
chrX	41117741	41117766	MajorDMR-7-215023	2
chrX	41118796	41119311	MajorDMR-7-215024	4
chrX	41134389	41134807	MajorDMR-7-215025	6
chrX	41157830	41158015	MajorDMR-7-215026	3
chrX	41162202	41162427	MajorDMR-7-215027	5
chrX	41176956	41177982	MajorDMR-7-215028	12
chrX	41183500	41183576	MajorDMR-7-215029	3
chrX	41184111	41184809	MajorDMR-7-215030	9
chrX	41189102	41190234	MajorDMR-7-215031	20
chrX	41201757	41201840	MajorDMR-7-215032	4
chrX	41205367	41206680	MajorDMR-7-215033	13
chrX	41213053	41213304	MajorDMR-7-215034	2
chrX	41242868	41243817	MajorDMR-7-215035	14
chrX	41245847	41246042	MajorDMR-7-215036	3
chrX	41267940	41268807	MajorDMR-7-215037	11
chrX	41269689	41269696	MajorDMR-7-215038	2
chrX	41276264	41277223	MajorDMR-7-215039	8
chrX	41280645	41280882	MajorDMR-7-215040	2
chrX	41303344	41303465	MajorDMR-7-215041	2
chrX	41308262	41308301	MajorDMR-7-215042	2
chrX	41312626	41312772	MajorDMR-7-215043	3
chrX	41314426	41314612	MajorDMR-7-215044	4
chrX	41315221	41315419	MajorDMR-7-215045	3
chrX	41316669	41316755	MajorDMR-7-215046	3
chrX	41323112	41323164	MajorDMR-7-215047	3
chrX	41329903	41330645	MajorDMR-7-215048	3
chrX	41337774	41338378	MajorDMR-7-215049	5
chrX	41350313	41350832	MajorDMR-7-215050	5
chrX	41371456	41371915	MajorDMR-7-215051	2
chrX	41373630	41373700	MajorDMR-7-215052	2
chrX	41374554	41375157	MajorDMR-7-215053	16
chrX	41383314	41384277	MajorDMR-7-215054	5
chrX	41385489	41385907	MajorDMR-7-215055	3
chrX	41411547	41413608	MajorDMR-7-215056	14
chrX	41418888	41419225	MajorDMR-7-215057	2
chrX	41423154	41423253	MajorDMR-7-215058	2
chrX	41427638	41428176	MajorDMR-7-215059	4
chrX	41438275	41438516	MajorDMR-7-215060	2
chrX	41448554	41449221	MajorDMR-7-215061	3
chrX	41470981	41471032	MajorDMR-7-215062	4
chrX	41476301	41476363	MajorDMR-7-215063	2
chrX	41478117	41478149	MajorDMR-7-215064	2
chrX	41480589	41480874	MajorDMR-7-215065	5
chrX	41514439	41514647	MajorDMR-7-215066	2
chrX	41521769	41522524	MajorDMR-7-215067	4
chrX	41523591	41523838	MajorDMR-7-215068	2
chrX	41524576	41524964	MajorDMR-7-215069	5
chrX	41527177	41527652	MajorDMR-7-215070	2
chrX	41567347	41567357	MajorDMR-7-215071	2
chrX	41568475	41568618	MajorDMR-7-215072	2
chrX	41574985	41575711	MajorDMR-7-215073	4
chrX	41577949	41578079	MajorDMR-7-215074	3
chrX	41622475	41622848	MajorDMR-7-215075	7
chrX	41656553	41656680	MajorDMR-7-215076	3
chrX	41667447	41667570	MajorDMR-7-215077	2
chrX	41691787	41691817	MajorDMR-7-215078	2
chrX	41731358	41731445	MajorDMR-7-215079	3
chrX	41744298	41744615	MajorDMR-7-215080	2
chrX	41764608	41764614	MajorDMR-7-215081	2
chrX	41776367	41776487	MajorDMR-7-215082	3
chrX	41800497	41800651	MajorDMR-7-215083	2
chrX	41811488	41811532	MajorDMR-7-215084	2
chrX	41812108	41812193	MajorDMR-7-215085	2
chrX	41815043	41815080	MajorDMR-7-215086	2
chrX	41816326	41817103	MajorDMR-7-215087	9
chrX	41903191	41903299	MajorDMR-7-215088	2
chrX	41939146	41939540	MajorDMR-7-215089	3
chrX	41957265	41957558	MajorDMR-7-215090	3
chrX	41958165	41958804	MajorDMR-7-215091	9
chrX	42003373	42003520	MajorDMR-7-215092	3
chrX	42048979	42049142	MajorDMR-7-215093	3
chrX	42053119	42053429	MajorDMR-7-215094	4
chrX	42055769	42055928	MajorDMR-7-215095	2
chrX	42060103	42060826	MajorDMR-7-215096	7
chrX	42076155	42076338	MajorDMR-7-215097	3
chrX	42207408	42207745	MajorDMR-7-215098	3
chrX	42222693	42222798	MajorDMR-7-215099	2
chrX	42258558	42259152	MajorDMR-7-215100	6
chrX	42275638	42275973	MajorDMR-7-215101	2
chrX	42356619	42356985	MajorDMR-7-215102	4
chrX	42390399	42390820	MajorDMR-7-215103	2
chrX	42395495	42396149	MajorDMR-7-215104	5
chrX	42426493	42426984	MajorDMR-7-215105	3
chrX	42486287	42486493	MajorDMR-7-215106	2
chrX	42487409	42487500	MajorDMR-7-215107	2
chrX	42495075	42496147	MajorDMR-7-215108	10
chrX	42501462	42502115	MajorDMR-7-215109	6
chrX	42525883	42525950	MajorDMR-7-215110	2
chrX	42528244	42528590	MajorDMR-7-215111	6
chrX	42529111	42529390	MajorDMR-7-215112	3
chrX	42537485	42537742	MajorDMR-7-215113	5
chrX	42574506	42574941	MajorDMR-7-215114	3
chrX	42591703	42591725	MajorDMR-7-215115	2
chrX	42598602	42598675	MajorDMR-7-215116	2
chrX	42607741	42607940	MajorDMR-7-215117	3
chrX	42608671	42609125	MajorDMR-7-215118	5
chrX	42612293	42612537	MajorDMR-7-215119	5
chrX	42631546	42631610	MajorDMR-7-215120	2
chrX	42632281	42633512	MajorDMR-7-215121	10
chrX	42634687	42634823	MajorDMR-7-215122	3
chrX	42668401	42668449	MajorDMR-7-215123	2
chrX	42716404	42716658	MajorDMR-7-215124	2
chrX	42736971	42737543	MajorDMR-7-215125	3
chrX	42739562	42740125	MajorDMR-7-215126	3
chrX	42860418	42860579	MajorDMR-7-215127	3
chrX	42910738	42910966	MajorDMR-7-215128	3
chrX	42951600	42951800	MajorDMR-7-215129	3
chrX	42976219	42976497	MajorDMR-7-215130	2
chrX	42994734	42994917	MajorDMR-7-215131	3
chrX	43015193	43015524	MajorDMR-7-215132	2
chrX	43016369	43016384	MajorDMR-7-215133	2
chrX	43030050	43030075	MajorDMR-7-215134	2
chrX	43044360	43044809	MajorDMR-7-215135	5
chrX	43050132	43050552	MajorDMR-7-215136	2
chrX	43071410	43071665	MajorDMR-7-215137	3
chrX	43100969	43101321	MajorDMR-7-215138	2
chrX	43128245	43128321	MajorDMR-7-215139	2
chrX	43174710	43174856	MajorDMR-7-215140	2
chrX	43177698	43177956	MajorDMR-7-215141	4
chrX	43191026	43191483	MajorDMR-7-215142	2
chrX	43264203	43264350	MajorDMR-7-215143	3
chrX	43266930	43267179	MajorDMR-7-215144	3
chrX	43298252	43298337	MajorDMR-7-215145	2
chrX	43307829	43308734	MajorDMR-7-215146	4
chrX	43416289	43416408	MajorDMR-7-215147	3
chrX	43418818	43418896	MajorDMR-7-215148	2
chrX	43448857	43449712	MajorDMR-7-215149	4
chrX	43474715	43475103	MajorDMR-7-215150	7
chrX	43503508	43503783	MajorDMR-7-215151	3
chrX	43519765	43520366	MajorDMR-7-215152	5
chrX	43535644	43535684	MajorDMR-7-215153	2
chrX	43558752	43559281	MajorDMR-7-215154	3
chrX	43561905	43562177	MajorDMR-7-215155	2
chrX	43563190	43563411	MajorDMR-7-215156	2
chrX	43643240	43643475	MajorDMR-7-215157	2
chrX	43669910	43670306	MajorDMR-7-215158	2
chrX	43674445	43674782	MajorDMR-7-215159	2
chrX	43677084	43677171	MajorDMR-7-215160	2
chrX	43680809	43681181	MajorDMR-7-215161	2
chrX	43692868	43693068	MajorDMR-7-215162	2
chrX	43693569	43693992	MajorDMR-7-215163	4
chrX	43696945	43697395	MajorDMR-7-215164	3
chrX	43704046	43705633	MajorDMR-7-215165	12
chrX	43707820	43709353	MajorDMR-7-215166	13
chrX	43710803	43710973	MajorDMR-7-215167	2
chrX	43713745	43714646	MajorDMR-7-215168	7
chrX	43716955	43717009	MajorDMR-7-215169	3
chrX	43718106	43718130	MajorDMR-7-215170	3
chrX	43719811	43721298	MajorDMR-7-215171	11
chrX	43726473	43726603	MajorDMR-7-215172	3
chrX	43729049	43729545	MajorDMR-7-215173	4
chrX	43731002	43731457	MajorDMR-7-215174	3
chrX	43735657	43736094	MajorDMR-7-215175	5
chrX	43737086	43737779	MajorDMR-7-215176	6
chrX	43738320	43739106	MajorDMR-7-215177	7
chrX	43739826	43741221	MajorDMR-7-215178	11
chrX	43742295	43742502	MajorDMR-7-215179	3
chrX	43745075	43745178	MajorDMR-7-215180	4
chrX	43751950	43752274	MajorDMR-7-215181	2
chrX	43808185	43808719	MajorDMR-7-215182	7
chrX	43810016	43810154	MajorDMR-7-215183	2
chrX	43810784	43811107	MajorDMR-7-215184	3
chrX	43812589	43812620	MajorDMR-7-215185	2
chrX	43816025	43816352	MajorDMR-7-215186	3
chrX	43818738	43819096	MajorDMR-7-215187	5
chrX	43821381	43822267	MajorDMR-7-215188	11
chrX	43828461	43829311	MajorDMR-7-215189	10
chrX	43830001	43830190	MajorDMR-7-215190	3
chrX	43831216	43831712	MajorDMR-7-215191	6
chrX	43833623	43833759	MajorDMR-7-215192	2
chrX	43834334	43834862	MajorDMR-7-215193	5
chrX	43845362	43846078	MajorDMR-7-215194	8
chrX	43850528	43850740	MajorDMR-7-215195	2
chrX	43851575	43851983	MajorDMR-7-215196	3
chrX	43863346	43863430	MajorDMR-7-215197	3
chrX	43876168	43878509	MajorDMR-7-215198	11
chrX	43880177	43880221	MajorDMR-7-215199	2
chrX	43881492	43881777	MajorDMR-7-215200	4
chrX	43887883	43887953	MajorDMR-7-215201	2
chrX	43889057	43891177	MajorDMR-7-215202	18
chrX	43892946	43893060	MajorDMR-7-215203	3
chrX	43898471	43900110	MajorDMR-7-215204	9
chrX	43901541	43901591	MajorDMR-7-215205	2
chrX	43910077	43910285	MajorDMR-7-215206	2
chrX	43913621	43913947	MajorDMR-7-215207	2
chrX	43914506	43915247	MajorDMR-7-215208	7
chrX	43953682	43953774	MajorDMR-7-215209	2
chrX	43954382	43954435	MajorDMR-7-215210	2
chrX	43963881	43964695	MajorDMR-7-215211	6
chrX	43967973	43968670	MajorDMR-7-215212	5
chrX	43973313	43973323	MajorDMR-7-215213	2
chrX	43973981	43974740	MajorDMR-7-215214	8
chrX	43981585	43981617	MajorDMR-7-215215	2
chrX	43989867	43989918	MajorDMR-7-215216	2
chrX	44003231	44004190	MajorDMR-7-215217	8
chrX	44004764	44005196	MajorDMR-7-215218	3
chrX	44005852	44007477	MajorDMR-7-215219	12
chrX	44010673	44012262	MajorDMR-7-215220	12
chrX	44013903	44014781	MajorDMR-7-215221	7
chrX	44015834	44016299	MajorDMR-7-215222	6
chrX	44017099	44017734	MajorDMR-7-215223	5
chrX	44040610	44040964	MajorDMR-7-215224	3
chrX	44045714	44045830	MajorDMR-7-215225	2
chrX	44053587	44053930	MajorDMR-7-215226	4
chrX	44062299	44062517	MajorDMR-7-215227	2
chrX	44076450	44076753	MajorDMR-7-215228	3
chrX	44091129	44091586	MajorDMR-7-215229	2
chrX	44092874	44093202	MajorDMR-7-215230	3
chrX	44094595	44095297	MajorDMR-7-215231	4
chrX	44095851	44096247	MajorDMR-7-215232	3
chrX	44099695	44099884	MajorDMR-7-215233	3
chrX	44100711	44102676	MajorDMR-7-215234	13
chrX	44103655	44103911	MajorDMR-7-215235	2
chrX	44108457	44108541	MajorDMR-7-215236	3
chrX	44109458	44109562	MajorDMR-7-215237	3
chrX	44110991	44113149	MajorDMR-7-215238	22
chrX	44120528	44120662	MajorDMR-7-215239	3
chrX	44126519	44127402	MajorDMR-7-215240	6
chrX	44130515	44130778	MajorDMR-7-215241	2
chrX	44139781	44140093	MajorDMR-7-215242	2
chrX	44141202	44142184	MajorDMR-7-215243	15
chrX	44143932	44144685	MajorDMR-7-215244	9
chrX	44150070	44151516	MajorDMR-7-215245	9
chrX	44155263	44155274	MajorDMR-7-215246	2
chrX	44159115	44159264	MajorDMR-7-215247	2
chrX	44180459	44180783	MajorDMR-7-215248	3
chrX	44200159	44200366	MajorDMR-7-215249	2
chrX	44203402	44204154	MajorDMR-7-215250	9
chrX	44241303	44241405	MajorDMR-7-215251	3
chrX	44281203	44281339	MajorDMR-7-215252	2
chrX	44287220	44287240	MajorDMR-7-215253	2
chrX	44320021	44320169	MajorDMR-7-215254	2
chrX	44330604	44331008	MajorDMR-7-215255	8
chrX	44332903	44333866	MajorDMR-7-215256	9
chrX	44336406	44336717	MajorDMR-7-215257	3
chrX	44371184	44371306	MajorDMR-7-215258	2
chrX	44373642	44374979	MajorDMR-7-215259	20
chrX	44375691	44375859	MajorDMR-7-215260	2
chrX	44380244	44381188	MajorDMR-7-215261	4
chrX	44382661	44383642	MajorDMR-7-215262	8
chrX	44388066	44388722	MajorDMR-7-215263	7
chrX	44392048	44392361	MajorDMR-7-215264	2
chrX	44395272	44395544	MajorDMR-7-215265	2
chrX	44396396	44396771	MajorDMR-7-215266	2
chrX	44398005	44398740	MajorDMR-7-215267	8
chrX	44399859	44400452	MajorDMR-7-215268	5
chrX	44427601	44427734	MajorDMR-7-215269	3
chrX	44429614	44430609	MajorDMR-7-215270	7
chrX	44444705	44445867	MajorDMR-7-215271	6
chrX	44474474	44474619	MajorDMR-7-215272	3
chrX	44499458	44500754	MajorDMR-7-215273	9
chrX	44501407	44501739	MajorDMR-7-215274	2
chrX	44502827	44502967	MajorDMR-7-215275	2
chrX	44505475	44505607	MajorDMR-7-215276	3
chrX	44508213	44508375	MajorDMR-7-215277	3
chrX	44510151	44510497	MajorDMR-7-215278	4
chrX	44530851	44531282	MajorDMR-7-215279	4
chrX	44533459	44534182	MajorDMR-7-215280	5
chrX	44535221	44535447	MajorDMR-7-215281	2
chrX	44538439	44538459	MajorDMR-7-215282	2
chrX	44538964	44538997	MajorDMR-7-215283	2
chrX	44544387	44544810	MajorDMR-7-215284	2
chrX	44546061	44546853	MajorDMR-7-215285	5
chrX	44548451	44548464	MajorDMR-7-215286	2
chrX	44558672	44559033	MajorDMR-7-215287	4
chrX	44569226	44570101	MajorDMR-7-215288	8
chrX	44580260	44580730	MajorDMR-7-215289	5
chrX	44619116	44619611	MajorDMR-7-215290	3
chrX	44623549	44623571	MajorDMR-7-215291	2
chrX	44625019	44625081	MajorDMR-7-215292	2
chrX	44628994	44630001	MajorDMR-7-215293	5
chrX	44630551	44631020	MajorDMR-7-215294	6
chrX	44631587	44631803	MajorDMR-7-215295	6
chrX	44694281	44694444	MajorDMR-7-215296	3
chrX	44702193	44702984	MajorDMR-7-215297	6
chrX	44712216	44712544	MajorDMR-7-215298	3
chrX	44721320	44722184	MajorDMR-7-215299	4
chrX	44730362	44731034	MajorDMR-7-215300	11
chrX	44736155	44736345	MajorDMR-7-215301	5
chrX	44743881	44743897	MajorDMR-7-215302	2
chrX	44744557	44745133	MajorDMR-7-215303	3
chrX	44748961	44750366	MajorDMR-7-215304	10
chrX	44752903	44752946	MajorDMR-7-215305	2
chrX	44755388	44755775	MajorDMR-7-215306	13
chrX	44758469	44760040	MajorDMR-7-215307	11
chrX	44760574	44760662	MajorDMR-7-215308	3
chrX	44762538	44762715	MajorDMR-7-215309	4
chrX	44764128	44764203	MajorDMR-7-215310	3
chrX	44764787	44764922	MajorDMR-7-215311	3
chrX	44768160	44768438	MajorDMR-7-215312	2
chrX	44769950	44769999	MajorDMR-7-215313	2
chrX	44776735	44777141	MajorDMR-7-215314	3
chrX	44782375	44782893	MajorDMR-7-215315	9
chrX	44786350	44786583	MajorDMR-7-215316	3
chrX	44790455	44790740	MajorDMR-7-215317	2
chrX	44792042	44792322	MajorDMR-7-215318	2
chrX	44794232	44795476	MajorDMR-7-215319	5
chrX	44801240	44801349	MajorDMR-7-215320	3
chrX	44802291	44802439	MajorDMR-7-215321	2
chrX	44805899	44806250	MajorDMR-7-215322	4
chrX	44807784	44807820	MajorDMR-7-215323	2
chrX	44810250	44810501	MajorDMR-7-215324	4
chrX	44813094	44813388	MajorDMR-7-215325	3
chrX	44819642	44819878	MajorDMR-7-215326	3
chrX	44822337	44822445	MajorDMR-7-215327	3
chrX	44824329	44825054	MajorDMR-7-215328	4
chrX	44830121	44830821	MajorDMR-7-215329	3
chrX	44831686	44831805	MajorDMR-7-215330	3
chrX	44839093	44839132	MajorDMR-7-215331	2
chrX	44839713	44840213	MajorDMR-7-215332	2
chrX	44866424	44866443	MajorDMR-7-215333	2
chrX	44878163	44878336	MajorDMR-7-215334	2
chrX	44880471	44880509	MajorDMR-7-215335	2
chrX	44881398	44881688	MajorDMR-7-215336	5
chrX	44884531	44884550	MajorDMR-7-215337	2
chrX	44885699	44886031	MajorDMR-7-215338	10
chrX	44891946	44892289	MajorDMR-7-215339	2
chrX	44894269	44894606	MajorDMR-7-215340	3
chrX	44907714	44908379	MajorDMR-7-215341	4
chrX	44913194	44913410	MajorDMR-7-215342	2
chrX	44916179	44916290	MajorDMR-7-215343	2
chrX	44916982	44917007	MajorDMR-7-215344	2
chrX	44925461	44926027	MajorDMR-7-215345	6
chrX	44937776	44938946	MajorDMR-7-215346	12
chrX	44949993	44950067	MajorDMR-7-215347	2
chrX	44953762	44954059	MajorDMR-7-215348	2
chrX	44954711	44954797	MajorDMR-7-215349	2
chrX	44959383	44959883	MajorDMR-7-215350	3
chrX	44963290	44963934	MajorDMR-7-215351	3
chrX	44965031	44965548	MajorDMR-7-215352	3
chrX	44969754	44970064	MajorDMR-7-215353	2
chrX	44976220	44977121	MajorDMR-7-215354	7
chrX	44993651	44993703	MajorDMR-7-215355	2
chrX	45000198	45000520	MajorDMR-7-215356	2
chrX	45001909	45001965	MajorDMR-7-215357	3
chrX	45005419	45005680	MajorDMR-7-215358	2
chrX	45013019	45013418	MajorDMR-7-215359	12
chrX	45025947	45026058	MajorDMR-7-215360	2
chrX	45037514	45038151	MajorDMR-7-215361	3
chrX	45047326	45047440	MajorDMR-7-215362	2
chrX	45049736	45051475	MajorDMR-7-215363	20
chrX	45059234	45059271	MajorDMR-7-215364	2
chrX	45087513	45087656	MajorDMR-7-215365	3
chrX	45093847	45093868	MajorDMR-7-215366	2
chrX	45097342	45097743	MajorDMR-7-215367	3
chrX	45116557	45116893	MajorDMR-7-215368	4
chrX	45119957	45120013	MajorDMR-7-215369	2
chrX	45123714	45124635	MajorDMR-7-215370	10
chrX	45131748	45131878	MajorDMR-7-215371	3
chrX	45142792	45143177	MajorDMR-7-215372	2
chrX	45150277	45150892	MajorDMR-7-215373	5
chrX	45163065	45163664	MajorDMR-7-215374	3
chrX	45165694	45165806	MajorDMR-7-215375	2
chrX	45166310	45166576	MajorDMR-7-215376	3
chrX	45175144	45175170	MajorDMR-7-215377	2
chrX	45186972	45187598	MajorDMR-7-215378	4
chrX	45198938	45198984	MajorDMR-7-215379	2
chrX	45203690	45204130	MajorDMR-7-215380	5
chrX	45208961	45209020	MajorDMR-7-215381	2
chrX	45211866	45212313	MajorDMR-7-215382	3
chrX	45219173	45219444	MajorDMR-7-215383	3
chrX	45220722	45220823	MajorDMR-7-215384	2
chrX	45222960	45223377	MajorDMR-7-215385	5
chrX	45243676	45243715	MajorDMR-7-215386	2
chrX	45259298	45259436	MajorDMR-7-215387	3
chrX	45260165	45260332	MajorDMR-7-215388	5
chrX	45286147	45286325	MajorDMR-7-215389	3
chrX	45287861	45288467	MajorDMR-7-215390	5
chrX	45295477	45295517	MajorDMR-7-215391	2
chrX	45297464	45297774	MajorDMR-7-215392	2
chrX	45311302	45311586	MajorDMR-7-215393	3
chrX	45313030	45313905	MajorDMR-7-215394	6
chrX	45338638	45338704	MajorDMR-7-215395	2
chrX	45371970	45372212	MajorDMR-7-215396	2
chrX	45373172	45374444	MajorDMR-7-215397	10
chrX	45384127	45384454	MajorDMR-7-215398	2
chrX	45387096	45387238	MajorDMR-7-215399	4
chrX	45389512	45390325	MajorDMR-7-215400	5
chrX	45398771	45399306	MajorDMR-7-215401	3
chrX	45451723	45451729	MajorDMR-7-215402	2
chrX	45480695	45481643	MajorDMR-7-215403	10
chrX	45483516	45483642	MajorDMR-7-215404	2
chrX	45521747	45521889	MajorDMR-7-215405	2
chrX	45525730	45526160	MajorDMR-7-215406	3
chrX	45528560	45529009	MajorDMR-7-215407	2
chrX	45548813	45549327	MajorDMR-7-215408	4
chrX	45574228	45574670	MajorDMR-7-215409	2
chrX	45590735	45591179	MajorDMR-7-215410	3
chrX	45597638	45598428	MajorDMR-7-215411	4
chrX	45599071	45600630	MajorDMR-7-215412	11
chrX	45601483	45602721	MajorDMR-7-215413	5
chrX	45605435	45605943	MajorDMR-7-215414	3
chrX	45606470	45608197	MajorDMR-7-215415	10
chrX	45609131	45609341	MajorDMR-7-215416	4
chrX	45609932	45611212	MajorDMR-7-215417	12
chrX	45612102	45612457	MajorDMR-7-215418	4
chrX	45613106	45613664	MajorDMR-7-215419	4
chrX	45614488	45616540	MajorDMR-7-215420	13
chrX	45617133	45617782	MajorDMR-7-215421	4
chrX	45618685	45618970	MajorDMR-7-215422	4
chrX	45619712	45621761	MajorDMR-7-215423	11
chrX	45622270	45622660	MajorDMR-7-215424	4
chrX	45623724	45623896	MajorDMR-7-215425	4
chrX	45625065	45625813	MajorDMR-7-215426	8
chrX	45626671	45627736	MajorDMR-7-215427	10
chrX	45628364	45628706	MajorDMR-7-215428	8
chrX	45630121	45631254	MajorDMR-7-215429	11
chrX	45631877	45631890	MajorDMR-7-215430	2
chrX	45632391	45635593	MajorDMR-7-215431	27
chrX	45636098	45637679	MajorDMR-7-215432	10
chrX	45638254	45638482	MajorDMR-7-215433	2
chrX	45639446	45642032	MajorDMR-7-215434	16
chrX	45642640	45643530	MajorDMR-7-215435	6
chrX	45644054	45645969	MajorDMR-7-215436	12
chrX	45646686	45647085	MajorDMR-7-215437	2
chrX	45647939	45649631	MajorDMR-7-215438	22
chrX	45650454	45651184	MajorDMR-7-215439	4
chrX	45652095	45652642	MajorDMR-7-215440	5
chrX	45653393	45653491	MajorDMR-7-215441	2
chrX	45654229	45654797	MajorDMR-7-215442	3
chrX	45655507	45657658	MajorDMR-7-215443	13
chrX	45658238	45659393	MajorDMR-7-215444	15
chrX	45659929	45663383	MajorDMR-7-215445	24
chrX	45664624	45664674	MajorDMR-7-215446	3
chrX	45665291	45667341	MajorDMR-7-215447	18
chrX	45668331	45671727	MajorDMR-7-215448	29
chrX	45672229	45673750	MajorDMR-7-215449	15
chrX	45675437	45676717	MajorDMR-7-215450	10
chrX	45677221	45678333	MajorDMR-7-215451	13
chrX	45678932	45681097	MajorDMR-7-215452	16
chrX	45681687	45681758	MajorDMR-7-215453	3
chrX	45682488	45683041	MajorDMR-7-215454	3
chrX	45683971	45686333	MajorDMR-7-215455	28
chrX	45687022	45687689	MajorDMR-7-215456	9
chrX	45688701	45689469	MajorDMR-7-215457	5
chrX	45690919	45691335	MajorDMR-7-215458	6
chrX	45691930	45692277	MajorDMR-7-215459	4
chrX	45693103	45694605	MajorDMR-7-215460	10
chrX	45696018	45701728	MajorDMR-7-215461	51
chrX	45703627	45706032	MajorDMR-7-215462	18
chrX	45706551	45708671	MajorDMR-7-215463	41
chrX	45711723	45712914	MajorDMR-7-215464	7
chrX	45714300	45714599	MajorDMR-7-215465	2
chrX	45717382	45718404	MajorDMR-7-215466	11
chrX	45749508	45749588	MajorDMR-7-215467	2
chrX	45769112	45769120	MajorDMR-7-215468	2
chrX	45770210	45770339	MajorDMR-7-215469	2
chrX	45771305	45771737	MajorDMR-7-215470	2
chrX	45772623	45772844	MajorDMR-7-215471	3
chrX	45773681	45774299	MajorDMR-7-215472	5
chrX	45789132	45789772	MajorDMR-7-215473	3
chrX	45794439	45794544	MajorDMR-7-215474	2
chrX	45796976	45797054	MajorDMR-7-215475	2
chrX	45810971	45811309	MajorDMR-7-215476	2
chrX	45814465	45814636	MajorDMR-7-215477	2
chrX	45815419	45816629	MajorDMR-7-215478	8
chrX	45820005	45820274	MajorDMR-7-215479	2
chrX	45838158	45838814	MajorDMR-7-215480	5
chrX	45845379	45846817	MajorDMR-7-215481	5
chrX	45936369	45936503	MajorDMR-7-215482	5
chrX	45942055	45942112	MajorDMR-7-215483	2
chrX	45944000	45944729	MajorDMR-7-215484	5
chrX	45948165	45948467	MajorDMR-7-215485	4
chrX	45953981	45953997	MajorDMR-7-215486	2
chrX	45985129	45985711	MajorDMR-7-215487	6
chrX	46001801	46003218	MajorDMR-7-215488	10
chrX	46010753	46012133	MajorDMR-7-215489	11
chrX	46018372	46018564	MajorDMR-7-215490	3
chrX	46024837	46025607	MajorDMR-7-215491	3
chrX	46026554	46026685	MajorDMR-7-215492	2
chrX	46029353	46029574	MajorDMR-7-215493	2
chrX	46036827	46036969	MajorDMR-7-215494	2
chrX	46037635	46037703	MajorDMR-7-215495	3
chrX	46043999	46044374	MajorDMR-7-215496	2
chrX	46045002	46046012	MajorDMR-7-215497	6
chrX	46051556	46051702	MajorDMR-7-215498	2
chrX	46052289	46052703	MajorDMR-7-215499	4
chrX	46062238	46062386	MajorDMR-7-215500	3
chrX	46069264	46070209	MajorDMR-7-215501	10
chrX	46071383	46071614	MajorDMR-7-215502	2
chrX	46073010	46073417	MajorDMR-7-215503	4
chrX	46074670	46074873	MajorDMR-7-215504	3
chrX	46075605	46075720	MajorDMR-7-215505	2
chrX	46080570	46082423	MajorDMR-7-215506	9
chrX	46084120	46084811	MajorDMR-7-215507	4
chrX	46094252	46095407	MajorDMR-7-215508	21
chrX	46096007	46096061	MajorDMR-7-215509	2
chrX	46097651	46097880	MajorDMR-7-215510	4
chrX	46099167	46099360	MajorDMR-7-215511	3
chrX	46102640	46102656	MajorDMR-7-215512	2
chrX	46104067	46104718	MajorDMR-7-215513	6
chrX	46109196	46110290	MajorDMR-7-215514	5
chrX	46138541	46139019	MajorDMR-7-215515	7
chrX	46144591	46144607	MajorDMR-7-215516	2
chrX	46155831	46156980	MajorDMR-7-215517	9
chrX	46164141	46164321	MajorDMR-7-215518	3
chrX	46165490	46165596	MajorDMR-7-215519	3
chrX	46167660	46167839	MajorDMR-7-215520	3
chrX	46169800	46172185	MajorDMR-7-215521	17
chrX	46182428	46182710	MajorDMR-7-215522	5
chrX	46184307	46184742	MajorDMR-7-215523	2
chrX	46185337	46185738	MajorDMR-7-215524	3
chrX	46186391	46186714	MajorDMR-7-215525	4
chrX	46193614	46193856	MajorDMR-7-215526	3
chrX	46210225	46210338	MajorDMR-7-215527	2
chrX	46233542	46234446	MajorDMR-7-215528	6
chrX	46235368	46235935	MajorDMR-7-215529	3
chrX	46240085	46240563	MajorDMR-7-215530	5
chrX	46260431	46260461	MajorDMR-7-215531	2
chrX	46261871	46262579	MajorDMR-7-215532	5
chrX	46263249	46263822	MajorDMR-7-215533	5
chrX	46266639	46267939	MajorDMR-7-215534	9
chrX	46290418	46290586	MajorDMR-7-215535	2
chrX	46326521	46326726	MajorDMR-7-215536	2
chrX	46332287	46332375	MajorDMR-7-215537	2
chrX	46333781	46333875	MajorDMR-7-215538	5
chrX	46363071	46363238	MajorDMR-7-215539	3
chrX	46416726	46417102	MajorDMR-7-215540	3
chrX	46419531	46419579	MajorDMR-7-215541	2
chrX	46420408	46420909	MajorDMR-7-215542	16
chrX	46432115	46432464	MajorDMR-7-215543	3
chrX	46443895	46444079	MajorDMR-7-215544	5
chrX	46459070	46459512	MajorDMR-7-215545	4
chrX	46464758	46465053	MajorDMR-7-215546	2
chrX	46510503	46510779	MajorDMR-7-215547	6
chrX	46529211	46529452	MajorDMR-7-215548	2
chrX	46545185	46545208	MajorDMR-7-215549	2
chrX	46564375	46564920	MajorDMR-7-215550	3
chrX	46580201	46580460	MajorDMR-7-215551	3
chrX	46674608	46675957	MajorDMR-7-215552	9
chrX	46709942	46710052	MajorDMR-7-215553	2
chrX	46755469	46755563	MajorDMR-7-215554	2
chrX	46769818	46769857	MajorDMR-7-215555	2
chrX	46770936	46771009	MajorDMR-7-215556	4
chrX	46846668	46846683	MajorDMR-7-215557	2
chrX	46870037	46870202	MajorDMR-7-215558	2
chrX	46885109	46885154	MajorDMR-7-215559	2
chrX	46937469	46937491	MajorDMR-7-215560	2
chrX	46980415	46980753	MajorDMR-7-215561	4
chrX	47011869	47012229	MajorDMR-7-215562	8
chrX	47016332	47016474	MajorDMR-7-215563	5
chrX	47019585	47020418	MajorDMR-7-215564	4
chrX	47030027	47030984	MajorDMR-7-215565	14
chrX	47037054	47038524	MajorDMR-7-215566	17
chrX	47039119	47039405	MajorDMR-7-215567	4
chrX	47041778	47042352	MajorDMR-7-215568	5
chrX	47043620	47043830	MajorDMR-7-215569	2
chrX	47057735	47057830	MajorDMR-7-215570	3
chrX	47059699	47060387	MajorDMR-7-215571	6
chrX	47061879	47061971	MajorDMR-7-215572	5
chrX	47062698	47063169	MajorDMR-7-215573	2
chrX	47063765	47064000	MajorDMR-7-215574	4
chrX	47064558	47065829	MajorDMR-7-215575	13
chrX	47067207	47067708	MajorDMR-7-215576	4
chrX	47071995	47072255	MajorDMR-7-215577	4
chrX	47073157	47073605	MajorDMR-7-215578	5
chrX	47075076	47075096	MajorDMR-7-215579	2
chrX	47075850	47075946	MajorDMR-7-215580	3
chrX	47104179	47107430	MajorDMR-7-215581	32
chrX	47113834	47114099	MajorDMR-7-215582	2
chrX	47124698	47124702	MajorDMR-7-215583	2
chrX	47137949	47138334	MajorDMR-7-215584	6
chrX	47141089	47142024	MajorDMR-7-215585	4
chrX	47143023	47143031	MajorDMR-7-215586	2
chrX	47144120	47144132	MajorDMR-7-215587	2
chrX	47144845	47145396	MajorDMR-7-215588	4
chrX	47156802	47156904	MajorDMR-7-215589	3
chrX	47172124	47172841	MajorDMR-7-215590	8
chrX	47174705	47174832	MajorDMR-7-215591	2
chrX	47175725	47176096	MajorDMR-7-215592	2
chrX	47209031	47209038	MajorDMR-7-215593	2
chrX	47211389	47211453	MajorDMR-7-215594	2
chrX	47217691	47218234	MajorDMR-7-215595	5
chrX	47249380	47250247	MajorDMR-7-215596	9
chrX	47253639	47254123	MajorDMR-7-215597	8
chrX	47273351	47273504	MajorDMR-7-215598	2
chrX	47295506	47295692	MajorDMR-7-215599	4
chrX	47311166	47311884	MajorDMR-7-215600	8
chrX	47332791	47332911	MajorDMR-7-215601	2
chrX	47333504	47333826	MajorDMR-7-215602	5
chrX	47355193	47355729	MajorDMR-7-215603	9
chrX	47356294	47356505	MajorDMR-7-215604	3
chrX	47358778	47359111	MajorDMR-7-215605	2
chrX	47368284	47369163	MajorDMR-7-215606	11
chrX	47380834	47381159	MajorDMR-7-215607	4
chrX	47386641	47386948	MajorDMR-7-215608	3
chrX	47399058	47399202	MajorDMR-7-215609	3
chrX	47399710	47400295	MajorDMR-7-215610	8
chrX	47401100	47401717	MajorDMR-7-215611	6
chrX	47419352	47419533	MajorDMR-7-215612	2
chrX	47424196	47424616	MajorDMR-7-215613	3
chrX	47428361	47428415	MajorDMR-7-215614	2
chrX	47430588	47430933	MajorDMR-7-215615	7
chrX	47432158	47433662	MajorDMR-7-215616	7
chrX	47434476	47436417	MajorDMR-7-215617	18
chrX	47437073	47438893	MajorDMR-7-215618	13
chrX	47439534	47439814	MajorDMR-7-215619	6
chrX	47440501	47440954	MajorDMR-7-215620	2
chrX	47443503	47443508	MajorDMR-7-215621	2
chrX	47444498	47444712	MajorDMR-7-215622	5
chrX	47449645	47449708	MajorDMR-7-215623	2
chrX	47454155	47454598	MajorDMR-7-215624	4
chrX	47470047	47470109	MajorDMR-7-215625	3
chrX	47472268	47472912	MajorDMR-7-215626	10
chrX	47474393	47474830	MajorDMR-7-215627	3
chrX	47479863	47480300	MajorDMR-7-215628	7
chrX	47481508	47481704	MajorDMR-7-215629	4
chrX	47482360	47482453	MajorDMR-7-215630	2
chrX	47492586	47495023	MajorDMR-7-215631	36
chrX	47498221	47498519	MajorDMR-7-215632	11
chrX	47503894	47504034	MajorDMR-7-215633	3
chrX	47505048	47505232	MajorDMR-7-215634	6
chrX	47519082	47519182	MajorDMR-7-215635	3
chrX	47522185	47522202	MajorDMR-7-215636	2
chrX	47546590	47546889	MajorDMR-7-215637	5
chrX	47560271	47561157	MajorDMR-7-215638	9
chrX	47562534	47564008	MajorDMR-7-215639	10
chrX	47569397	47569403	MajorDMR-7-215640	2
chrX	47572246	47572530	MajorDMR-7-215641	2
chrX	47575285	47575432	MajorDMR-7-215642	2
chrX	47603199	47603601	MajorDMR-7-215643	5
chrX	47604596	47604682	MajorDMR-7-215644	2
chrX	47605215	47606329	MajorDMR-7-215645	5
chrX	47722551	47722825	MajorDMR-7-215646	2
chrX	47725592	47725860	MajorDMR-7-215647	4
chrX	47774154	47774500	MajorDMR-7-215648	2
chrX	47793413	47793604	MajorDMR-7-215649	3
chrX	47796091	47796805	MajorDMR-7-215650	3
chrX	47815550	47815935	MajorDMR-7-215651	9
chrX	47825109	47825693	MajorDMR-7-215652	9
chrX	47889481	47890078	MajorDMR-7-215653	13
chrX	47891793	47891868	MajorDMR-7-215654	3
chrX	47893899	47895586	MajorDMR-7-215655	8
chrX	47905161	47905715	MajorDMR-7-215656	5
chrX	47929539	47929722	MajorDMR-7-215657	3
chrX	47932623	47932640	MajorDMR-7-215658	2
chrX	47965303	47965682	MajorDMR-7-215659	5
chrX	47969759	47969926	MajorDMR-7-215660	4
chrX	48017769	48017926	MajorDMR-7-215661	4
chrX	48029887	48029951	MajorDMR-7-215662	3
chrX	48041351	48041751	MajorDMR-7-215663	6
chrX	48054230	48054541	MajorDMR-7-215664	4
chrX	48074541	48074592	MajorDMR-7-215665	2
chrX	48099825	48100782	MajorDMR-7-215666	3
chrX	48107553	48107854	MajorDMR-7-215667	6
chrX	48112709	48112815	MajorDMR-7-215668	3
chrX	48130729	48131108	MajorDMR-7-215669	3
chrX	48138423	48138828	MajorDMR-7-215670	3
chrX	48143284	48143963	MajorDMR-7-215671	5
chrX	48161150	48164030	MajorDMR-7-215672	12
chrX	48165912	48166151	MajorDMR-7-215673	6
chrX	48213749	48214113	MajorDMR-7-215674	4
chrX	48216583	48216606	MajorDMR-7-215675	2
chrX	48233896	48233963	MajorDMR-7-215676	4
chrX	48288653	48288676	MajorDMR-7-215677	2
chrX	48298566	48299026	MajorDMR-7-215678	2
chrX	48321968	48322364	MajorDMR-7-215679	3
chrX	48323174	48323829	MajorDMR-7-215680	4
chrX	48330515	48331267	MajorDMR-7-215681	10
chrX	48348738	48349925	MajorDMR-7-215682	14
chrX	48355760	48357160	MajorDMR-7-215683	9
chrX	48368318	48368943	MajorDMR-7-215684	7
chrX	48369643	48369799	MajorDMR-7-215685	2
chrX	48370300	48372047	MajorDMR-7-215686	15
chrX	48376629	48377302	MajorDMR-7-215687	9
chrX	48381958	48382172	MajorDMR-7-215688	2
chrX	48383483	48384057	MajorDMR-7-215689	3
chrX	48384874	48387355	MajorDMR-7-215690	23
chrX	48389049	48390791	MajorDMR-7-215691	12
chrX	48395692	48395788	MajorDMR-7-215692	5
chrX	48397163	48397574	MajorDMR-7-215693	2
chrX	48399016	48400579	MajorDMR-7-215694	18
chrX	48402214	48402340	MajorDMR-7-215695	5
chrX	48405919	48406219	MajorDMR-7-215696	12
chrX	48408395	48409010	MajorDMR-7-215697	14
chrX	48409783	48411136	MajorDMR-7-215698	29
chrX	48413861	48414751	MajorDMR-7-215699	8
chrX	48416390	48417007	MajorDMR-7-215700	8
chrX	48422812	48422869	MajorDMR-7-215701	4
chrX	48424455	48424881	MajorDMR-7-215702	2
chrX	48434713	48434751	MajorDMR-7-215703	2
chrX	48439559	48439707	MajorDMR-7-215704	2
chrX	48446297	48446315	MajorDMR-7-215705	2
chrX	48448674	48449302	MajorDMR-7-215706	4
chrX	48457110	48457582	MajorDMR-7-215707	8
chrX	48464197	48464244	MajorDMR-7-215708	2
chrX	48487720	48488184	MajorDMR-7-215709	3
chrX	48489306	48489374	MajorDMR-7-215710	2
chrX	48528444	48528738	MajorDMR-7-215711	4
chrX	48543889	48543943	MajorDMR-7-215712	2
chrX	48556254	48556520	MajorDMR-7-215713	4
chrX	48563061	48563846	MajorDMR-7-215714	10
chrX	48573123	48573495	MajorDMR-7-215715	3
chrX	48627645	48628022	MajorDMR-7-215716	5
chrX	48633884	48634223	MajorDMR-7-215717	4
chrX	48634830	48635819	MajorDMR-7-215718	15
chrX	48639372	48641377	MajorDMR-7-215719	11
chrX	48665467	48665704	MajorDMR-7-215720	4
chrX	48677850	48678020	MajorDMR-7-215721	2
chrX	48687168	48687188	MajorDMR-7-215722	2
chrX	48688063	48689195	MajorDMR-7-215723	7
chrX	48689749	48689835	MajorDMR-7-215724	6
chrX	48694583	48694832	MajorDMR-7-215725	3
chrX	48746671	48747494	MajorDMR-7-215726	21
chrX	48766676	48766973	MajorDMR-7-215727	7
chrX	48778072	48778482	MajorDMR-7-215728	5
chrX	48779557	48780043	MajorDMR-7-215729	5
chrX	48782502	48782622	MajorDMR-7-215730	2
chrX	48783284	48783399	MajorDMR-7-215731	2
chrX	48790725	48791216	MajorDMR-7-215732	3
chrX	48800709	48800791	MajorDMR-7-215733	3
chrX	48808734	48808768	MajorDMR-7-215734	2
chrX	48817635	48817639	MajorDMR-7-215735	2
chrX	48824106	48824334	MajorDMR-7-215736	2
chrX	48830036	48830199	MajorDMR-7-215737	4
chrX	48832447	48832742	MajorDMR-7-215738	4
chrX	48834061	48834244	MajorDMR-7-215739	2
chrX	48836386	48837431	MajorDMR-7-215740	7
chrX	48838456	48838578	MajorDMR-7-215741	2
chrX	48839197	48839806	MajorDMR-7-215742	16
chrX	48842037	48842123	MajorDMR-7-215743	2
chrX	48849262	48849532	MajorDMR-7-215744	12
chrX	48854983	48855107	MajorDMR-7-215745	4
chrX	48855695	48855865	MajorDMR-7-215746	2
chrX	48872132	48872189	MajorDMR-7-215747	2
chrX	48876197	48876571	MajorDMR-7-215748	8
chrX	48891025	48891050	MajorDMR-7-215749	4
chrX	48895741	48896208	MajorDMR-7-215750	2
chrX	48898490	48898750	MajorDMR-7-215751	4
chrX	48925531	48926991	MajorDMR-7-215752	7
chrX	48938392	48938398	MajorDMR-7-215753	2
chrX	48946082	48946092	MajorDMR-7-215754	2
chrX	48967883	48968177	MajorDMR-7-215755	2
chrX	48968915	48969643	MajorDMR-7-215756	5
chrX	48972296	48972473	MajorDMR-7-215757	2
chrX	48980450	48980695	MajorDMR-7-215758	3
chrX	49013604	49013730	MajorDMR-7-215759	2
chrX	49014323	49014577	MajorDMR-7-215760	7
chrX	49027430	49027724	MajorDMR-7-215761	3
chrX	49044207	49045056	MajorDMR-7-215762	8
chrX	49046064	49046154	MajorDMR-7-215763	3
chrX	49046662	49046853	MajorDMR-7-215764	8
chrX	49048697	49048946	MajorDMR-7-215765	7
chrX	49049792	49051962	MajorDMR-7-215766	20
chrX	49052759	49054293	MajorDMR-7-215767	14
chrX	49059079	49059094	MajorDMR-7-215768	2
chrX	49059713	49059773	MajorDMR-7-215769	2
chrX	49060700	49062048	MajorDMR-7-215770	13
chrX	49065672	49066874	MajorDMR-7-215771	14
chrX	49086582	49086702	MajorDMR-7-215772	3
chrX	49087586	49087691	MajorDMR-7-215773	3
chrX	49090016	49090490	MajorDMR-7-215774	2
chrX	49105027	49105360	MajorDMR-7-215775	4
chrX	49110716	49110932	MajorDMR-7-215776	3
chrX	49115372	49116550	MajorDMR-7-215777	14
chrX	49128919	49130039	MajorDMR-7-215778	12
chrX	49134698	49135147	MajorDMR-7-215779	5
chrX	49137380	49137945	MajorDMR-7-215780	6
chrX	49138781	49139153	MajorDMR-7-215781	4
chrX	49139864	49139978	MajorDMR-7-215782	3
chrX	49146638	49146761	MajorDMR-7-215783	3
chrX	49151269	49151332	MajorDMR-7-215784	2
chrX	49151906	49153119	MajorDMR-7-215785	6
chrX	49158354	49158366	MajorDMR-7-215786	4
chrX	49165359	49166455	MajorDMR-7-215787	6
chrX	49171421	49171687	MajorDMR-7-215788	3
chrX	49391324	49391436	MajorDMR-7-215789	3
chrX	49392255	49392418	MajorDMR-7-215790	7
chrX	49429242	49430164	MajorDMR-7-215791	20
chrX	49432309	49432855	MajorDMR-7-215792	5
chrX	49464515	49464989	MajorDMR-7-215793	4
chrX	49469355	49469975	MajorDMR-7-215794	5
chrX	49475663	49476172	MajorDMR-7-215795	3
chrX	49484557	49484961	MajorDMR-7-215796	3
chrX	49492543	49493088	MajorDMR-7-215797	11
chrX	49499391	49499513	MajorDMR-7-215798	3
chrX	49525279	49525569	MajorDMR-7-215799	4
chrX	49595087	49595104	MajorDMR-7-215800	2
chrX	49625885	49626527	MajorDMR-7-215801	5
chrX	49644891	49645136	MajorDMR-7-215802	3
chrX	49756402	49756599	MajorDMR-7-215803	4
chrX	49873108	49873584	MajorDMR-7-215804	3
chrX	49922392	49922463	MajorDMR-7-215805	2
chrX	49931888	49932225	MajorDMR-7-215806	8
chrX	49933211	49933279	MajorDMR-7-215807	2
chrX	49934420	49934457	MajorDMR-7-215808	2
chrX	49973331	49973520	MajorDMR-7-215809	2
chrX	50099060	50099372	MajorDMR-7-215810	2
chrX	50241190	50242275	MajorDMR-7-215811	10
chrX	50253461	50253509	MajorDMR-7-215812	2
chrX	50280079	50280719	MajorDMR-7-215813	7
chrX	50316902	50317128	MajorDMR-7-215814	2
chrX	50362090	50362227	MajorDMR-7-215815	2
chrX	50539518	50540155	MajorDMR-7-215816	3
chrX	50542854	50542921	MajorDMR-7-215817	4
chrX	50554048	50554176	MajorDMR-7-215818	2
chrX	50620381	50620569	MajorDMR-7-215819	3
chrX	50623295	50623340	MajorDMR-7-215820	2
chrX	50744749	50745067	MajorDMR-7-215821	5
chrX	50785304	50785591	MajorDMR-7-215822	3
chrX	50866765	50866795	MajorDMR-7-215823	2
chrX	50874352	50874501	MajorDMR-7-215824	3
chrX	50921749	50922072	MajorDMR-7-215825	3
chrX	50958580	50958914	MajorDMR-7-215826	2
chrX	50959628	50959713	MajorDMR-7-215827	2
chrX	50986721	50987093	MajorDMR-7-215828	4
chrX	51001480	51001625	MajorDMR-7-215829	2
chrX	51006482	51006956	MajorDMR-7-215830	3
chrX	51031591	51031721	MajorDMR-7-215831	2
chrX	51034095	51036185	MajorDMR-7-215832	14
chrX	51043335	51043476	MajorDMR-7-215833	2
chrX	51053388	51053571	MajorDMR-7-215834	4
chrX	51073309	51073641	MajorDMR-7-215835	2
chrX	51074678	51074954	MajorDMR-7-215836	3
chrX	51076831	51077501	MajorDMR-7-215837	8
chrX	51079271	51079355	MajorDMR-7-215838	3
chrX	51125710	51125782	MajorDMR-7-215839	2
chrX	51127877	51128373	MajorDMR-7-215840	6
chrX	51136041	51136135	MajorDMR-7-215841	2
chrX	51137207	51137800	MajorDMR-7-215842	8
chrX	51139924	51140556	MajorDMR-7-215843	3
chrX	51200073	51200224	MajorDMR-7-215844	2
chrX	51207007	51207621	MajorDMR-7-215845	5
chrX	51228063	51228122	MajorDMR-7-215846	2
chrX	51229365	51229565	MajorDMR-7-215847	2
chrX	51230108	51230293	MajorDMR-7-215848	5
chrX	51235112	51235242	MajorDMR-7-215849	3
chrX	51236352	51237025	MajorDMR-7-215850	7
chrX	51248063	51248650	MajorDMR-7-215851	4
chrX	51299265	51299285	MajorDMR-7-215852	2
chrX	51360414	51360858	MajorDMR-7-215853	7
chrX	51384098	51384301	MajorDMR-7-215854	4
chrX	51492209	51492849	MajorDMR-7-215855	5
chrX	51545658	51545768	MajorDMR-7-215856	3
chrX	51594444	51594492	MajorDMR-7-215857	2
chrX	51613866	51613906	MajorDMR-7-215858	2
chrX	51663515	51663695	MajorDMR-7-215859	3
chrX	51696426	51696699	MajorDMR-7-215860	3
chrX	51777002	51777038	MajorDMR-7-215861	2
chrX	51779117	51779277	MajorDMR-7-215862	4
chrX	51781135	51781665	MajorDMR-7-215863	6
chrX	51856215	51856274	MajorDMR-7-215864	2
chrX	51897884	51898458	MajorDMR-7-215865	5
chrX	51912926	51913059	MajorDMR-7-215866	2
chrX	52057254	52057640	MajorDMR-7-215867	3
chrX	52093549	52094137	MajorDMR-7-215868	5
chrX	52099849	52099991	MajorDMR-7-215869	3
chrX	52568753	52568769	MajorDMR-7-215870	2
chrX	52594723	52594817	MajorDMR-7-215871	2
chrX	52603657	52603677	MajorDMR-7-215872	3
chrX	52613096	52613132	MajorDMR-7-215873	2
chrX	52613828	52613893	MajorDMR-7-215874	2
chrX	52627273	52627477	MajorDMR-7-215875	2
chrX	52629037	52629355	MajorDMR-7-215876	2
chrX	52638187	52638605	MajorDMR-7-215877	5
chrX	52639803	52640633	MajorDMR-7-215878	4
chrX	52649860	52650258	MajorDMR-7-215879	3
chrX	52679405	52679447	MajorDMR-7-215880	2
chrX	52679968	52680571	MajorDMR-7-215881	7
chrX	52684129	52684208	MajorDMR-7-215882	4
chrX	52869595	52871857	MajorDMR-7-215883	14
chrX	52922047	52922187	MajorDMR-7-215884	4
chrX	52953005	52953429	MajorDMR-7-215885	3
chrX	52962691	52963057	MajorDMR-7-215886	2
chrX	53012314	53012416	MajorDMR-7-215887	2
chrX	53013060	53013340	MajorDMR-7-215888	2
chrX	53025742	53025901	MajorDMR-7-215889	2
chrX	53029783	53030093	MajorDMR-7-215890	2
chrX	53072051	53072078	MajorDMR-7-215891	3
chrX	53084373	53084592	MajorDMR-7-215892	3
chrX	53085391	53085985	MajorDMR-7-215893	8
chrX	53095529	53095574	MajorDMR-7-215894	2
chrX	53098387	53098442	MajorDMR-7-215895	3
chrX	53100344	53100437	MajorDMR-7-215896	2
chrX	53118841	53119340	MajorDMR-7-215897	2
chrX	53131427	53131691	MajorDMR-7-215898	2
chrX	53145453	53145533	MajorDMR-7-215899	2
chrX	53150433	53150714	MajorDMR-7-215900	3
chrX	53152419	53152603	MajorDMR-7-215901	2
chrX	53170933	53171151	MajorDMR-7-215902	3
chrX	53188093	53188319	MajorDMR-7-215903	5
chrX	53191469	53191736	MajorDMR-7-215904	5
chrX	53223689	53223863	MajorDMR-7-215905	4
chrX	53224605	53224757	MajorDMR-7-215906	2
chrX	53228725	53229160	MajorDMR-7-215907	3
chrX	53229764	53229994	MajorDMR-7-215908	2
chrX	53230610	53234379	MajorDMR-7-215909	56
chrX	53237461	53237757	MajorDMR-7-215910	4
chrX	53240491	53241079	MajorDMR-7-215911	8
chrX	53243260	53243420	MajorDMR-7-215912	3
chrX	53243997	53244264	MajorDMR-7-215913	4
chrX	53251374	53252105	MajorDMR-7-215914	4
chrX	53255280	53255805	MajorDMR-7-215915	3
chrX	53258910	53259270	MajorDMR-7-215916	6
chrX	53260885	53267336	MajorDMR-7-215917	61
chrX	53268132	53268662	MajorDMR-7-215918	3
chrX	53269800	53269996	MajorDMR-7-215919	2
chrX	53270857	53271170	MajorDMR-7-215920	8
chrX	53271811	53271940	MajorDMR-7-215921	2
chrX	53274901	53276534	MajorDMR-7-215922	10
chrX	53277242	53277315	MajorDMR-7-215923	4
chrX	53277909	53278473	MajorDMR-7-215924	5
chrX	53279099	53280129	MajorDMR-7-215925	6
chrX	53280650	53281199	MajorDMR-7-215926	5
chrX	53281822	53284227	MajorDMR-7-215927	14
chrX	53284748	53288013	MajorDMR-7-215928	35
chrX	53288593	53289879	MajorDMR-7-215929	11
chrX	53292819	53294791	MajorDMR-7-215930	15
chrX	53295556	53295913	MajorDMR-7-215931	4
chrX	53297000	53297175	MajorDMR-7-215932	4
chrX	53298448	53299132	MajorDMR-7-215933	12
chrX	53300009	53300155	MajorDMR-7-215934	2
chrX	53304986	53305105	MajorDMR-7-215935	5
chrX	53310809	53312117	MajorDMR-7-215936	7
chrX	53313151	53313399	MajorDMR-7-215937	3
chrX	53315402	53315544	MajorDMR-7-215938	2
chrX	53318306	53318724	MajorDMR-7-215939	4
chrX	53320545	53322830	MajorDMR-7-215940	24
chrX	53323440	53323461	MajorDMR-7-215941	3
chrX	53324042	53324781	MajorDMR-7-215942	4
chrX	53325764	53325782	MajorDMR-7-215943	2
chrX	53327401	53327744	MajorDMR-7-215944	3
chrX	53330024	53330298	MajorDMR-7-215945	2
chrX	53334450	53335290	MajorDMR-7-215946	6
chrX	53335804	53336615	MajorDMR-7-215947	5
chrX	53338445	53339336	MajorDMR-7-215948	8
chrX	53340192	53340397	MajorDMR-7-215949	4
chrX	53340985	53341170	MajorDMR-7-215950	6
chrX	53343876	53345967	MajorDMR-7-215951	17
chrX	53347799	53348101	MajorDMR-7-215952	3
chrX	53352490	53353824	MajorDMR-7-215953	9
chrX	53354742	53357544	MajorDMR-7-215954	24
chrX	53358900	53359013	MajorDMR-7-215955	4
chrX	53359948	53362143	MajorDMR-7-215956	16
chrX	53379416	53379437	MajorDMR-7-215957	2
chrX	53381471	53382287	MajorDMR-7-215958	8
chrX	53383590	53384062	MajorDMR-7-215959	2
chrX	53385492	53386973	MajorDMR-7-215960	14
chrX	53388575	53388623	MajorDMR-7-215961	2
chrX	53401385	53401670	MajorDMR-7-215962	3
chrX	53406674	53406739	MajorDMR-7-215963	2
chrX	53408896	53408941	MajorDMR-7-215964	2
chrX	53434476	53435090	MajorDMR-7-215965	6
chrX	53438999	53439019	MajorDMR-7-215966	2
chrX	53451996	53452129	MajorDMR-7-215967	3
chrX	53455325	53455357	MajorDMR-7-215968	3
chrX	53465916	53467313	MajorDMR-7-215969	14
chrX	53472282	53472660	MajorDMR-7-215970	4
chrX	53484621	53485175	MajorDMR-7-215971	4
chrX	53508186	53508787	MajorDMR-7-215972	7
chrX	53511029	53511048	MajorDMR-7-215973	2
chrX	53519097	53519510	MajorDMR-7-215974	6
chrX	53532466	53532584	MajorDMR-7-215975	3
chrX	53556211	53556268	MajorDMR-7-215976	3
chrX	53574655	53574992	MajorDMR-7-215977	10
chrX	53575520	53575992	MajorDMR-7-215978	2
chrX	53586722	53586774	MajorDMR-7-215979	3
chrX	53589547	53589856	MajorDMR-7-215980	6
chrX	53591495	53591500	MajorDMR-7-215981	2
chrX	53596110	53596128	MajorDMR-7-215982	2
chrX	53597153	53597758	MajorDMR-7-215983	3
chrX	53602228	53602378	MajorDMR-7-215984	2
chrX	53607804	53608112	MajorDMR-7-215985	10
chrX	53609213	53609537	MajorDMR-7-215986	3
chrX	53616588	53616679	MajorDMR-7-215987	2
chrX	53621480	53622289	MajorDMR-7-215988	8
chrX	53623079	53623162	MajorDMR-7-215989	3
chrX	53625072	53625103	MajorDMR-7-215990	2
chrX	53629177	53629275	MajorDMR-7-215991	2
chrX	53648150	53648170	MajorDMR-7-215992	2
chrX	53664996	53665165	MajorDMR-7-215993	4
chrX	53668047	53669114	MajorDMR-7-215994	5
chrX	53682639	53682665	MajorDMR-7-215995	2
chrX	53687150	53687512	MajorDMR-7-215996	3
chrX	53689568	53689626	MajorDMR-7-215997	2
chrX	53697051	53697108	MajorDMR-7-215998	2
chrX	53704001	53704074	MajorDMR-7-215999	2
chrX	53750024	53750812	MajorDMR-7-216000	8
chrX	53753811	53754064	MajorDMR-7-216001	2
chrX	53757378	53757741	MajorDMR-7-216002	6
chrX	53759674	53759975	MajorDMR-7-216003	3
chrX	53780074	53780285	MajorDMR-7-216004	2
chrX	53821766	53821775	MajorDMR-7-216005	2
chrX	53822766	53823084	MajorDMR-7-216006	2
chrX	53861198	53861266	MajorDMR-7-216007	2
chrX	53899093	53899570	MajorDMR-7-216008	2
chrX	53995985	53996343	MajorDMR-7-216009	3
chrX	54059128	54059464	MajorDMR-7-216010	2
chrX	54104777	54104921	MajorDMR-7-216011	2
chrX	54141988	54142005	MajorDMR-7-216012	2
chrX	54256985	54257213	MajorDMR-7-216013	3
chrX	54272528	54273002	MajorDMR-7-216014	3
chrX	54276440	54276532	MajorDMR-7-216015	3
chrX	54314306	54314390	MajorDMR-7-216016	2
chrX	54316265	54316446	MajorDMR-7-216017	4
chrX	54330322	54330999	MajorDMR-7-216018	8
chrX	54363531	54363733	MajorDMR-7-216019	3
chrX	54382773	54382905	MajorDMR-7-216020	4
chrX	54461783	54462011	MajorDMR-7-216021	3
chrX	54468166	54468656	MajorDMR-7-216022	3
chrX	54473996	54474133	MajorDMR-7-216023	2
chrX	54475303	54475380	MajorDMR-7-216024	7
chrX	54503187	54503560	MajorDMR-7-216025	2
chrX	54506372	54506599	MajorDMR-7-216026	2
chrX	54507881	54508669	MajorDMR-7-216027	5
chrX	54523703	54523865	MajorDMR-7-216028	10
chrX	54537180	54538154	MajorDMR-7-216029	19
chrX	54546259	54546329	MajorDMR-7-216030	2
chrX	54551038	54551167	MajorDMR-7-216031	4
chrX	54553596	54553668	MajorDMR-7-216032	2
chrX	54567873	54568415	MajorDMR-7-216033	6
chrX	54574450	54574666	MajorDMR-7-216034	3
chrX	54608009	54608150	MajorDMR-7-216035	2
chrX	54642020	54642433	MajorDMR-7-216036	7
chrX	54673240	54673908	MajorDMR-7-216037	6
chrX	54687808	54687849	MajorDMR-7-216038	2
chrX	54688552	54688571	MajorDMR-7-216039	2
chrX	54697890	54698119	MajorDMR-7-216040	3
chrX	54750223	54750871	MajorDMR-7-216041	3
chrX	54833297	54833480	MajorDMR-7-216042	2
chrX	54908822	54908843	MajorDMR-7-216043	2
chrX	54929231	54929460	MajorDMR-7-216044	2
chrX	54955211	54955725	MajorDMR-7-216045	3
chrX	54959615	54960093	MajorDMR-7-216046	2
chrX	54963253	54963689	MajorDMR-7-216047	2
chrX	54965532	54965590	MajorDMR-7-216048	2
chrX	55034277	55036352	MajorDMR-7-216049	20
chrX	55148057	55148380	MajorDMR-7-216050	5
chrX	55380130	55380221	MajorDMR-7-216051	2
chrX	55390490	55390892	MajorDMR-7-216052	2
chrX	55615455	55615834	MajorDMR-7-216053	3
chrX	55620733	55621056	MajorDMR-7-216054	3
chrX	55668462	55668545	MajorDMR-7-216055	3
chrX	55680166	55680764	MajorDMR-7-216056	8
chrX	55699269	55699471	MajorDMR-7-216057	2
chrX	55752333	55752690	MajorDMR-7-216058	3
chrX	55774498	55774874	MajorDMR-7-216059	2
chrX	55807932	55808079	MajorDMR-7-216060	2
chrX	56142581	56142703	MajorDMR-7-216061	2
chrX	56255638	56255921	MajorDMR-7-216062	2
chrX	56274533	56274853	MajorDMR-7-216063	7
chrX	56275378	56275604	MajorDMR-7-216064	2
chrX	56310147	56310334	MajorDMR-7-216065	2
chrX	56338165	56338173	MajorDMR-7-216066	2
chrX	56613948	56614038	MajorDMR-7-216067	3
chrX	56615447	56615859	MajorDMR-7-216068	3
chrX	56623669	56623947	MajorDMR-7-216069	6
chrX	56645544	56645959	MajorDMR-7-216070	2
chrX	56788877	56789541	MajorDMR-7-216071	5
chrX	56790346	56790449	MajorDMR-7-216072	4
chrX	56792485	56792519	MajorDMR-7-216073	2
chrX	56793021	56793139	MajorDMR-7-216074	2
chrX	56809086	56809143	MajorDMR-7-216075	2
chrX	56810047	56810098	MajorDMR-7-216076	2
chrX	56811487	56811550	MajorDMR-7-216077	2
chrX	56813187	56813567	MajorDMR-7-216078	3
chrX	56815383	56815643	MajorDMR-7-216079	6
chrX	56821185	56821515	MajorDMR-7-216080	2
chrX	56826470	56826805	MajorDMR-7-216081	2
chrX	56831102	56831506	MajorDMR-7-216082	5
chrX	56972551	56973492	MajorDMR-7-216083	5
chrX	57006408	57006541	MajorDMR-7-216084	3
chrX	57016802	57017085	MajorDMR-7-216085	2
chrX	57020456	57020500	MajorDMR-7-216086	2
chrX	57144380	57144508	MajorDMR-7-216087	2
chrX	57166656	57167819	MajorDMR-7-216088	6
chrX	57246852	57247094	MajorDMR-7-216089	5
chrX	57254732	57255637	MajorDMR-7-216090	10
chrX	57390430	57390610	MajorDMR-7-216091	2
chrX	57408377	57408561	MajorDMR-7-216092	3
chrX	57609357	57609937	MajorDMR-7-216093	5
chrX	57610499	57610520	MajorDMR-7-216094	2
chrX	57891053	57891489	MajorDMR-7-216095	4
chrX	57904100	57904247	MajorDMR-7-216096	2
chrX	57942011	57942033	MajorDMR-7-216097	2
chrX	57944749	57945923	MajorDMR-7-216098	11
chrX	58047649	58048122	MajorDMR-7-216099	2
chrX	58094363	58094545	MajorDMR-7-216100	2
chrX	58184142	58184606	MajorDMR-7-216101	2
chrX	58248270	58248342	MajorDMR-7-216102	2
chrX	58415873	58416014	MajorDMR-7-216103	2
chrX	61871074	61871550	MajorDMR-7-216104	2
chrX	62053807	62054179	MajorDMR-7-216105	2
chrX	62119296	62119639	MajorDMR-7-216106	2
chrX	62195904	62196141	MajorDMR-7-216107	2
chrX	62306240	62306553	MajorDMR-7-216108	2
chrX	62313205	62313677	MajorDMR-7-216109	2
chrX	62569140	62569301	MajorDMR-7-216110	4
chrX	62615240	62615596	MajorDMR-7-216111	2
chrX	62644461	62644776	MajorDMR-7-216112	4
chrX	62648453	62648464	MajorDMR-7-216113	2
chrX	62655779	62655800	MajorDMR-7-216114	2
chrX	62672310	62672560	MajorDMR-7-216115	2
chrX	62697173	62697616	MajorDMR-7-216116	2
chrX	62714560	62715045	MajorDMR-7-216117	2
chrX	62850945	62851047	MajorDMR-7-216118	2
chrX	62863208	62863308	MajorDMR-7-216119	2
chrX	62869941	62870090	MajorDMR-7-216120	2
chrX	62875429	62875941	MajorDMR-7-216121	3
chrX	62893972	62893987	MajorDMR-7-216122	4
chrX	62895894	62896440	MajorDMR-7-216123	3
chrX	62905746	62906378	MajorDMR-7-216124	3
chrX	62911135	62911637	MajorDMR-7-216125	2
chrX	62915924	62916775	MajorDMR-7-216126	5
chrX	62924276	62924394	MajorDMR-7-216127	3
chrX	62925297	62925390	MajorDMR-7-216128	2
chrX	62931821	62932155	MajorDMR-7-216129	5
chrX	62934823	62934845	MajorDMR-7-216130	2
chrX	62944007	62944571	MajorDMR-7-216131	7
chrX	62947957	62948023	MajorDMR-7-216132	2
chrX	62955381	62955469	MajorDMR-7-216133	3
chrX	62965751	62965927	MajorDMR-7-216134	3
chrX	62966784	62966817	MajorDMR-7-216135	2
chrX	62976439	62976598	MajorDMR-7-216136	3
chrX	62977803	62978661	MajorDMR-7-216137	5
chrX	62985292	62985785	MajorDMR-7-216138	5
chrX	63002245	63002597	MajorDMR-7-216139	2
chrX	63005780	63005952	MajorDMR-7-216140	3
chrX	63006787	63006838	MajorDMR-7-216141	3
chrX	63010783	63011668	MajorDMR-7-216142	6
chrX	63012314	63012843	MajorDMR-7-216143	3
chrX	63017747	63017944	MajorDMR-7-216144	2
chrX	63026255	63026480	MajorDMR-7-216145	2
chrX	63027043	63027061	MajorDMR-7-216146	2
chrX	63029472	63030369	MajorDMR-7-216147	6
chrX	63034501	63035014	MajorDMR-7-216148	3
chrX	63054957	63055457	MajorDMR-7-216149	5
chrX	63056360	63056954	MajorDMR-7-216150	7
chrX	63092296	63092759	MajorDMR-7-216151	2
chrX	63103808	63103893	MajorDMR-7-216152	2
chrX	63117561	63117599	MajorDMR-7-216153	2
chrX	63136953	63137282	MajorDMR-7-216154	2
chrX	63257808	63258177	MajorDMR-7-216155	3
chrX	63297074	63297419	MajorDMR-7-216156	2
chrX	63426642	63426842	MajorDMR-7-216157	2
chrX	63465265	63466105	MajorDMR-7-216158	4
chrX	63538321	63538405	MajorDMR-7-216159	2
chrX	63616222	63616837	MajorDMR-7-216160	5
chrX	63618607	63618666	MajorDMR-7-216161	8
chrX	63877441	63877730	MajorDMR-7-216162	4
chrX	63891665	63891752	MajorDMR-7-216163	2
chrX	63899315	63899579	MajorDMR-7-216164	3
chrX	64191671	64192244	MajorDMR-7-216165	3
chrX	64389816	64390041	MajorDMR-7-216166	4
chrX	64390558	64390895	MajorDMR-7-216167	2
chrX	64394190	64394775	MajorDMR-7-216168	9
chrX	64399889	64400084	MajorDMR-7-216169	2
chrX	64417877	64418418	MajorDMR-7-216170	3
chrX	64525734	64526047	MajorDMR-7-216171	2
chrX	64539285	64540123	MajorDMR-7-216172	4
chrX	64612335	64612342	MajorDMR-7-216173	2
chrX	64628156	64628332	MajorDMR-7-216174	5
chrX	64683376	64683697	MajorDMR-7-216175	5
chrX	64691619	64691826	MajorDMR-7-216176	4
chrX	64704854	64704984	MajorDMR-7-216177	2
chrX	64734299	64734804	MajorDMR-7-216178	4
chrX	64735517	64735844	MajorDMR-7-216179	3
chrX	64738825	64739476	MajorDMR-7-216180	4
chrX	64755737	64756077	MajorDMR-7-216181	8
chrX	64825578	64825769	MajorDMR-7-216182	2
chrX	64914480	64914609	MajorDMR-7-216183	5
chrX	64923632	64924853	MajorDMR-7-216184	11
chrX	64943714	64943721	MajorDMR-7-216185	2
chrX	64966027	64966100	MajorDMR-7-216186	4
chrX	64977693	64977877	MajorDMR-7-216187	2
chrX	65003582	65003754	MajorDMR-7-216188	2
chrX	65093073	65093362	MajorDMR-7-216189	2
chrX	65125601	65125870	MajorDMR-7-216190	2
chrX	65202032	65202177	MajorDMR-7-216191	2
chrX	65214015	65214306	MajorDMR-7-216192	2
chrX	65284985	65285336	MajorDMR-7-216193	3
chrX	65384576	65384841	MajorDMR-7-216194	2
chrX	65387416	65387504	MajorDMR-7-216195	2
chrX	65543205	65543451	MajorDMR-7-216196	2
chrX	65583942	65583959	MajorDMR-7-216197	2
chrX	65664860	65664970	MajorDMR-7-216198	2
chrX	65737055	65737072	MajorDMR-7-216199	2
chrX	65744778	65745190	MajorDMR-7-216200	5
chrX	65854752	65855473	MajorDMR-7-216201	4
chrX	65896147	65896984	MajorDMR-7-216202	4
chrX	65985401	65985724	MajorDMR-7-216203	3
chrX	65999464	65999489	MajorDMR-7-216204	2
chrX	66086921	66086972	MajorDMR-7-216205	2
chrX	66088837	66089111	MajorDMR-7-216206	2
chrX	66377423	66378069	MajorDMR-7-216207	4
chrX	66390297	66390493	MajorDMR-7-216208	2
chrX	66392984	66393184	MajorDMR-7-216209	2
chrX	66424632	66425176	MajorDMR-7-216210	4
chrX	66546957	66546980	MajorDMR-7-216211	2
chrX	66550750	66550785	MajorDMR-7-216212	3
chrX	66552806	66552973	MajorDMR-7-216213	2
chrX	66725775	66725812	MajorDMR-7-216214	2
chrX	66788394	66788597	MajorDMR-7-216215	2
chrX	66807210	66807596	MajorDMR-7-216216	3
chrX	66812627	66812722	MajorDMR-7-216217	2
chrX	66904916	66905085	MajorDMR-7-216218	4
chrX	66996355	66996883	MajorDMR-7-216219	4
chrX	67243537	67243653	MajorDMR-7-216220	2
chrX	67291164	67291185	MajorDMR-7-216221	2
chrX	67338818	67339026	MajorDMR-7-216222	3
chrX	67414212	67414256	MajorDMR-7-216223	2
chrX	67416488	67416506	MajorDMR-7-216224	2
chrX	67417306	67417543	MajorDMR-7-216225	2
chrX	67428765	67428884	MajorDMR-7-216226	3
chrX	67467798	67467928	MajorDMR-7-216227	3
chrX	67469765	67470500	MajorDMR-7-216228	6
chrX	67476027	67476210	MajorDMR-7-216229	3
chrX	67501486	67501828	MajorDMR-7-216230	5
chrX	67542456	67542992	MajorDMR-7-216231	5
chrX	67551825	67552997	MajorDMR-7-216232	8
chrX	67585164	67585198	MajorDMR-7-216233	2
chrX	67595723	67595770	MajorDMR-7-216234	2
chrX	67621921	67623862	MajorDMR-7-216235	14
chrX	67624548	67624621	MajorDMR-7-216236	2
chrX	67633167	67633365	MajorDMR-7-216237	3
chrX	67646347	67646431	MajorDMR-7-216238	2
chrX	67654338	67654434	MajorDMR-7-216239	3
chrX	67655971	67655985	MajorDMR-7-216240	2
chrX	67753711	67754826	MajorDMR-7-216241	9
chrX	67771641	67771877	MajorDMR-7-216242	2
chrX	67835819	67835848	MajorDMR-7-216243	2
chrX	67892160	67892310	MajorDMR-7-216244	3
chrX	67906715	67906809	MajorDMR-7-216245	2
chrX	67914369	67914383	MajorDMR-7-216246	2
chrX	67963216	67963496	MajorDMR-7-216247	2
chrX	67966976	67967022	MajorDMR-7-216248	2
chrX	67972381	67972527	MajorDMR-7-216249	3
chrX	67974501	67974542	MajorDMR-7-216250	2
chrX	67977305	67977523	MajorDMR-7-216251	2
chrX	67979731	67979932	MajorDMR-7-216252	4
chrX	67983128	67983604	MajorDMR-7-216253	5
chrX	68005099	68005992	MajorDMR-7-216254	3
chrX	68007591	68007898	MajorDMR-7-216255	2
chrX	68039852	68039900	MajorDMR-7-216256	2
chrX	68053310	68053554	MajorDMR-7-216257	6
chrX	68054353	68054363	MajorDMR-7-216258	2
chrX	68058022	68058026	MajorDMR-7-216259	2
chrX	68061638	68061843	MajorDMR-7-216260	2
chrX	68067131	68067404	MajorDMR-7-216261	2
chrX	68076047	68076199	MajorDMR-7-216262	2
chrX	68100901	68102101	MajorDMR-7-216263	8
chrX	68106917	68107619	MajorDMR-7-216264	4
chrX	68117242	68117416	MajorDMR-7-216265	3
chrX	68121817	68122060	MajorDMR-7-216266	2
chrX	68173178	68173195	MajorDMR-7-216267	3
chrX	68195756	68195779	MajorDMR-7-216268	2
chrX	68219014	68219156	MajorDMR-7-216269	2
chrX	68251811	68252261	MajorDMR-7-216270	3
chrX	68303529	68303749	MajorDMR-7-216271	2
chrX	68314199	68314693	MajorDMR-7-216272	14
chrX	68317628	68317638	MajorDMR-7-216273	2
chrX	68329891	68329937	MajorDMR-7-216274	2
chrX	68334177	68334301	MajorDMR-7-216275	2
chrX	68348057	68348121	MajorDMR-7-216276	2
chrX	68370720	68371449	MajorDMR-7-216277	8
chrX	68379037	68379465	MajorDMR-7-216278	4
chrX	68381747	68382388	MajorDMR-7-216279	3
chrX	68382924	68383561	MajorDMR-7-216280	5
chrX	68392704	68393052	MajorDMR-7-216281	4
chrX	68398579	68398750	MajorDMR-7-216282	3
chrX	68417381	68417437	MajorDMR-7-216283	3
chrX	68428897	68430429	MajorDMR-7-216284	11
chrX	68457224	68457419	MajorDMR-7-216285	4
chrX	68481861	68482476	MajorDMR-7-216286	5
chrX	68519913	68519971	MajorDMR-7-216287	3
chrX	68534018	68535220	MajorDMR-7-216288	10
chrX	68535874	68535932	MajorDMR-7-216289	3
chrX	68539727	68539957	MajorDMR-7-216290	2
chrX	68549692	68550204	MajorDMR-7-216291	4
chrX	68608576	68608931	MajorDMR-7-216292	4
chrX	68647210	68647431	MajorDMR-7-216293	3
chrX	68648019	68648173	MajorDMR-7-216294	3
chrX	68650795	68651005	MajorDMR-7-216295	2
chrX	68716009	68716135	MajorDMR-7-216296	2
chrX	68722045	68722629	MajorDMR-7-216297	3
chrX	68723205	68723252	MajorDMR-7-216298	2
chrX	68727415	68727557	MajorDMR-7-216299	2
chrX	68729961	68730178	MajorDMR-7-216300	2
chrX	68731306	68731667	MajorDMR-7-216301	5
chrX	68741517	68741891	MajorDMR-7-216302	2
chrX	68743805	68743821	MajorDMR-7-216303	2
chrX	68828047	68828359	MajorDMR-7-216304	2
chrX	68837243	68837281	MajorDMR-7-216305	2
chrX	68867176	68867454	MajorDMR-7-216306	3
chrX	69008956	69009026	MajorDMR-7-216307	2
chrX	69034060	69034409	MajorDMR-7-216308	2
chrX	69057867	69057932	MajorDMR-7-216309	2
chrX	69075080	69075467	MajorDMR-7-216310	4
chrX	69126397	69126694	MajorDMR-7-216311	8
chrX	69141379	69142589	MajorDMR-7-216312	6
chrX	69149281	69149694	MajorDMR-7-216313	3
chrX	69157743	69157811	MajorDMR-7-216314	4
chrX	69173854	69174220	MajorDMR-7-216315	2
chrX	69200166	69200337	MajorDMR-7-216316	3
chrX	69207546	69207702	MajorDMR-7-216317	2
chrX	69221228	69221387	MajorDMR-7-216318	2
chrX	69252545	69252767	MajorDMR-7-216319	2
chrX	69258320	69258445	MajorDMR-7-216320	2
chrX	69276487	69276599	MajorDMR-7-216321	3
chrX	69291775	69291936	MajorDMR-7-216322	2
chrX	69333532	69333622	MajorDMR-7-216323	3
chrX	69377506	69377753	MajorDMR-7-216324	2
chrX	69381473	69381935	MajorDMR-7-216325	3
chrX	69384842	69386120	MajorDMR-7-216326	8
chrX	69386887	69387782	MajorDMR-7-216327	7
chrX	69388948	69388997	MajorDMR-7-216328	3
chrX	69403075	69403110	MajorDMR-7-216329	3
chrX	69408413	69408476	MajorDMR-7-216330	2
chrX	69457392	69457631	MajorDMR-7-216331	2
chrX	69464892	69464960	MajorDMR-7-216332	2
chrX	69477504	69477974	MajorDMR-7-216333	5
chrX	69485165	69486032	MajorDMR-7-216334	4
chrX	69491897	69491937	MajorDMR-7-216335	2
chrX	69495102	69495819	MajorDMR-7-216336	4
chrX	69566308	69566459	MajorDMR-7-216337	4
chrX	69606770	69607140	MajorDMR-7-216338	6
chrX	69624343	69624683	MajorDMR-7-216339	3
chrX	69625257	69625379	MajorDMR-7-216340	3
chrX	69626754	69627027	MajorDMR-7-216341	5
chrX	69642724	69643896	MajorDMR-7-216342	18
chrX	69662151	69662578	MajorDMR-7-216343	8
chrX	69668481	69668802	MajorDMR-7-216344	2
chrX	69670125	69670904	MajorDMR-7-216345	7
chrX	69671543	69671828	MajorDMR-7-216346	5
chrX	69672524	69674127	MajorDMR-7-216347	10
chrX	69675072	69676189	MajorDMR-7-216348	6
chrX	69691201	69692654	MajorDMR-7-216349	14
chrX	69697790	69698951	MajorDMR-7-216350	12
chrX	69701771	69702046	MajorDMR-7-216351	4
chrX	69702641	69702719	MajorDMR-7-216352	2
chrX	69705144	69706112	MajorDMR-7-216353	11
chrX	69711776	69712902	MajorDMR-7-216354	10
chrX	69722377	69722590	MajorDMR-7-216355	4
chrX	69725986	69726014	MajorDMR-7-216356	2
chrX	69726753	69726928	MajorDMR-7-216357	7
chrX	69729275	69729917	MajorDMR-7-216358	5
chrX	69733637	69734086	MajorDMR-7-216359	4
chrX	69749128	69749139	MajorDMR-7-216360	2
chrX	69751803	69752655	MajorDMR-7-216361	12
chrX	69771979	69772052	MajorDMR-7-216362	2
chrX	69772675	69772809	MajorDMR-7-216363	3
chrX	69774856	69775126	MajorDMR-7-216364	4
chrX	69830813	69831178	MajorDMR-7-216365	6
chrX	69873385	69874283	MajorDMR-7-216366	6
chrX	69877028	69877476	MajorDMR-7-216367	2
chrX	69961126	69961142	MajorDMR-7-216368	2
chrX	70214436	70214604	MajorDMR-7-216369	2
chrX	70319436	70319650	MajorDMR-7-216370	5
chrX	70325702	70325713	MajorDMR-7-216371	2
chrX	70337447	70337636	MajorDMR-7-216372	3
chrX	70349618	70349901	MajorDMR-7-216373	5
chrX	70355414	70355849	MajorDMR-7-216374	3
chrX	70356448	70356678	MajorDMR-7-216375	8
chrX	70360677	70360706	MajorDMR-7-216376	2
chrX	70369480	70369949	MajorDMR-7-216377	4
chrX	70375178	70375199	MajorDMR-7-216378	2
chrX	70375816	70376925	MajorDMR-7-216379	11
chrX	70377524	70377568	MajorDMR-7-216380	2
chrX	70378213	70379480	MajorDMR-7-216381	15
chrX	70380317	70380764	MajorDMR-7-216382	5
chrX	70382325	70383107	MajorDMR-7-216383	6
chrX	70384105	70384826	MajorDMR-7-216384	9
chrX	70385397	70385684	MajorDMR-7-216385	4
chrX	70386504	70386574	MajorDMR-7-216386	3
chrX	70387432	70387869	MajorDMR-7-216387	3
chrX	70390500	70390968	MajorDMR-7-216388	2
chrX	70397469	70398150	MajorDMR-7-216389	3
chrX	70399382	70399509	MajorDMR-7-216390	2
chrX	70417368	70418540	MajorDMR-7-216391	13
chrX	70460175	70460264	MajorDMR-7-216392	2
chrX	70470794	70471080	MajorDMR-7-216393	4
chrX	70510593	70510604	MajorDMR-7-216394	2
chrX	70517252	70517392	MajorDMR-7-216395	3
chrX	70551012	70551055	MajorDMR-7-216396	2
chrX	70597292	70597630	MajorDMR-7-216397	10
chrX	70600578	70600693	MajorDMR-7-216398	4
chrX	70602906	70602920	MajorDMR-7-216399	2
chrX	70607935	70608232	MajorDMR-7-216400	9
chrX	70612781	70612819	MajorDMR-7-216401	3
chrX	70630911	70631035	MajorDMR-7-216402	3
chrX	70643033	70643124	MajorDMR-7-216403	2
chrX	70657707	70657789	MajorDMR-7-216404	2
chrX	70658346	70660667	MajorDMR-7-216405	13
chrX	70667289	70667771	MajorDMR-7-216406	9
chrX	70668689	70668794	MajorDMR-7-216407	2
chrX	70695814	70696002	MajorDMR-7-216408	4
chrX	70702715	70702766	MajorDMR-7-216409	2
chrX	70705198	70705210	MajorDMR-7-216410	2
chrX	70709439	70709744	MajorDMR-7-216411	3
chrX	70722940	70722978	MajorDMR-7-216412	3
chrX	70730383	70730682	MajorDMR-7-216413	2
chrX	70734778	70735156	MajorDMR-7-216414	3
chrX	70765349	70765431	MajorDMR-7-216415	2
chrX	70771939	70773059	MajorDMR-7-216416	15
chrX	70775328	70775338	MajorDMR-7-216417	2
chrX	70775920	70775931	MajorDMR-7-216418	2
chrX	70779182	70779204	MajorDMR-7-216419	2
chrX	70784900	70786312	MajorDMR-7-216420	11
chrX	70787756	70787861	MajorDMR-7-216421	3
chrX	70789133	70789854	MajorDMR-7-216422	3
chrX	70791527	70791781	MajorDMR-7-216423	4
chrX	70797076	70798223	MajorDMR-7-216424	20
chrX	70799226	70801192	MajorDMR-7-216425	26
chrX	70804881	70804911	MajorDMR-7-216426	2
chrX	70811633	70811746	MajorDMR-7-216427	3
chrX	70813824	70813956	MajorDMR-7-216428	4
chrX	70817565	70818444	MajorDMR-7-216429	10
chrX	70823301	70824063	MajorDMR-7-216430	7
chrX	70824833	70825475	MajorDMR-7-216431	7
chrX	70826566	70826669	MajorDMR-7-216432	2
chrX	70828152	70828613	MajorDMR-7-216433	9
chrX	70830458	70830858	MajorDMR-7-216434	9
chrX	70843298	70843607	MajorDMR-7-216435	5
chrX	70847456	70847482	MajorDMR-7-216436	2
chrX	70848064	70848265	MajorDMR-7-216437	5
chrX	70854193	70855496	MajorDMR-7-216438	14
chrX	70856007	70856450	MajorDMR-7-216439	4
chrX	70869043	70869067	MajorDMR-7-216440	2
chrX	70881125	70882145	MajorDMR-7-216441	13
chrX	70884417	70885078	MajorDMR-7-216442	18
chrX	70889207	70889452	MajorDMR-7-216443	6
chrX	70892579	70892856	MajorDMR-7-216444	2
chrX	70893472	70893787	MajorDMR-7-216445	3
chrX	71030284	71030388	MajorDMR-7-216446	2
chrX	71032881	71033267	MajorDMR-7-216447	8
chrX	71033837	71033914	MajorDMR-7-216448	3
chrX	71044704	71044896	MajorDMR-7-216449	5
chrX	71065417	71066097	MajorDMR-7-216450	5
chrX	71085030	71085216	MajorDMR-7-216451	3
chrX	71087368	71088402	MajorDMR-7-216452	21
chrX	71089429	71089855	MajorDMR-7-216453	7
chrX	71091100	71091641	MajorDMR-7-216454	6
chrX	71134433	71134589	MajorDMR-7-216455	2
chrX	71138840	71139421	MajorDMR-7-216456	3
chrX	71141566	71142771	MajorDMR-7-216457	7
chrX	71160133	71160161	MajorDMR-7-216458	2
chrX	71169532	71169661	MajorDMR-7-216459	4
chrX	71223768	71224843	MajorDMR-7-216460	6
chrX	71231035	71232550	MajorDMR-7-216461	19
chrX	71239933	71240137	MajorDMR-7-216462	2
chrX	71246585	71246666	MajorDMR-7-216463	2
chrX	71260698	71261777	MajorDMR-7-216464	6
chrX	71274003	71274635	MajorDMR-7-216465	3
chrX	71276705	71276758	MajorDMR-7-216466	3
chrX	71277962	71278473	MajorDMR-7-216467	14
chrX	71279790	71280048	MajorDMR-7-216468	2
chrX	71282901	71283273	MajorDMR-7-216469	5
chrX	71303091	71303188	MajorDMR-7-216470	3
chrX	71321542	71322213	MajorDMR-7-216471	5
chrX	71327840	71328586	MajorDMR-7-216472	5
chrX	71329886	71330987	MajorDMR-7-216473	11
chrX	71345720	71345810	MajorDMR-7-216474	2
chrX	71372000	71372084	MajorDMR-7-216475	2
chrX	71373225	71373264	MajorDMR-7-216476	2
chrX	71385622	71386267	MajorDMR-7-216477	7
chrX	71427934	71428707	MajorDMR-7-216478	6
chrX	71436050	71436353	MajorDMR-7-216479	3
chrX	71438532	71438768	MajorDMR-7-216480	3
chrX	71441281	71441437	MajorDMR-7-216481	4
chrX	71475804	71476645	MajorDMR-7-216482	8
chrX	71491692	71492595	MajorDMR-7-216483	9
chrX	71493109	71493926	MajorDMR-7-216484	7
chrX	71520005	71520607	MajorDMR-7-216485	4
chrX	71531405	71531409	MajorDMR-7-216486	2
chrX	71533607	71534035	MajorDMR-7-216487	5
chrX	71560043	71560191	MajorDMR-7-216488	5
chrX	71561591	71562096	MajorDMR-7-216489	3
chrX	71567557	71567888	MajorDMR-7-216490	3
chrX	71572688	71573033	MajorDMR-7-216491	3
chrX	71577035	71577084	MajorDMR-7-216492	3
chrX	71583033	71583137	MajorDMR-7-216493	2
chrX	71602037	71602356	MajorDMR-7-216494	3
chrX	71613116	71613570	MajorDMR-7-216495	2
chrX	71639770	71639829	MajorDMR-7-216496	2
chrX	71649314	71649655	MajorDMR-7-216497	3
chrX	71673611	71673876	MajorDMR-7-216498	2
chrX	71685935	71686412	MajorDMR-7-216499	5
chrX	71695282	71696071	MajorDMR-7-216500	11
chrX	71714326	71714520	MajorDMR-7-216501	2
chrX	71775644	71776334	MajorDMR-7-216502	5
chrX	71796184	71796189	MajorDMR-7-216503	2
chrX	71817131	71817152	MajorDMR-7-216504	2
chrX	71828416	71828420	MajorDMR-7-216505	2
chrX	71905733	71906392	MajorDMR-7-216506	7
chrX	71908166	71908198	MajorDMR-7-216507	2
chrX	71941102	71941226	MajorDMR-7-216508	2
chrX	71945806	71946027	MajorDMR-7-216509	3
chrX	72131521	72131549	MajorDMR-7-216510	3
chrX	72202046	72202446	MajorDMR-7-216511	5
chrX	72226503	72226658	MajorDMR-7-216512	2
chrX	72291193	72291952	MajorDMR-7-216513	5
chrX	72402646	72402767	MajorDMR-7-216514	3
chrX	72428060	72428348	MajorDMR-7-216515	2
chrX	72437668	72437994	MajorDMR-7-216516	4
chrX	72539635	72540317	MajorDMR-7-216517	4
chrX	72572415	72572853	MajorDMR-7-216518	2
chrX	72611158	72611317	MajorDMR-7-216519	3
chrX	72618915	72619129	MajorDMR-7-216520	3
chrX	72631387	72632341	MajorDMR-7-216521	4
chrX	72666645	72666733	MajorDMR-7-216522	2
chrX	72667569	72668104	MajorDMR-7-216523	6
chrX	72710530	72710937	MajorDMR-7-216524	3
chrX	72771284	72771407	MajorDMR-7-216525	2
chrX	72825423	72825542	MajorDMR-7-216526	3
chrX	72828070	72828307	MajorDMR-7-216527	2
chrX	72846311	72846513	MajorDMR-7-216528	2
chrX	72886466	72886643	MajorDMR-7-216529	2
chrX	72887688	72887853	MajorDMR-7-216530	2
chrX	72896260	72896521	MajorDMR-7-216531	2
chrX	73037491	73038002	MajorDMR-7-216532	4
chrX	73049346	73049364	MajorDMR-7-216533	4
chrX	73051247	73051562	MajorDMR-7-216534	2
chrX	73054545	73055304	MajorDMR-7-216535	6
chrX	73056363	73056439	MajorDMR-7-216536	2
chrX	73084197	73084484	MajorDMR-7-216537	5
chrX	73218009	73218530	MajorDMR-7-216538	3
chrX	73219952	73220266	MajorDMR-7-216539	5
chrX	73228242	73228356	MajorDMR-7-216540	2
chrX	73232550	73233211	MajorDMR-7-216541	5
chrX	73238139	73238348	MajorDMR-7-216542	5
chrX	73251244	73251352	MajorDMR-7-216543	2
chrX	73303305	73303358	MajorDMR-7-216544	2
chrX	73304371	73304531	MajorDMR-7-216545	2
chrX	73326623	73326658	MajorDMR-7-216546	2
chrX	73353657	73353668	MajorDMR-7-216547	2
chrX	73364166	73364575	MajorDMR-7-216548	3
chrX	73380237	73380726	MajorDMR-7-216549	2
chrX	73383124	73383846	MajorDMR-7-216550	7
chrX	73384441	73384805	MajorDMR-7-216551	3
chrX	73397280	73397309	MajorDMR-7-216552	2
chrX	73413104	73413321	MajorDMR-7-216553	2
chrX	73414004	73414361	MajorDMR-7-216554	5
chrX	73429276	73429328	MajorDMR-7-216555	2
chrX	73436042	73436111	MajorDMR-7-216556	2
chrX	73444974	73445034	MajorDMR-7-216557	3
chrX	73458278	73458355	MajorDMR-7-216558	2
chrX	73464292	73464387	MajorDMR-7-216559	2
chrX	73472284	73472372	MajorDMR-7-216560	2
chrX	73474133	73474825	MajorDMR-7-216561	10
chrX	73475585	73475648	MajorDMR-7-216562	2
chrX	73481900	73482183	MajorDMR-7-216563	3
chrX	73490932	73491022	MajorDMR-7-216564	3
chrX	73491530	73492219	MajorDMR-7-216565	5
chrX	73507185	73507570	MajorDMR-7-216566	2
chrX	73543839	73544915	MajorDMR-7-216567	10
chrX	73585805	73586705	MajorDMR-7-216568	10
chrX	73618719	73618733	MajorDMR-7-216569	2
chrX	73629520	73629636	MajorDMR-7-216570	4
chrX	73638070	73638226	MajorDMR-7-216571	2
chrX	73648194	73648295	MajorDMR-7-216572	2
chrX	73671013	73671436	MajorDMR-7-216573	2
chrX	73688028	73688117	MajorDMR-7-216574	3
chrX	73705004	73705184	MajorDMR-7-216575	2
chrX	73710058	73710774	MajorDMR-7-216576	4
chrX	73713129	73713359	MajorDMR-7-216577	5
chrX	73714148	73714327	MajorDMR-7-216578	2
chrX	73741922	73742577	MajorDMR-7-216579	7
chrX	73747422	73747478	MajorDMR-7-216580	2
chrX	73749377	73749473	MajorDMR-7-216581	3
chrX	73755008	73755053	MajorDMR-7-216582	2
chrX	73757037	73757600	MajorDMR-7-216583	10
chrX	73760344	73761096	MajorDMR-7-216584	4
chrX	73793913	73794198	MajorDMR-7-216585	7
chrX	73799584	73799732	MajorDMR-7-216586	2
chrX	73812352	73814195	MajorDMR-7-216587	12
chrX	73819638	73820229	MajorDMR-7-216588	3
chrX	73904249	73904697	MajorDMR-7-216589	3
chrX	73957371	73957417	MajorDMR-7-216590	2
chrX	73962508	73962596	MajorDMR-7-216591	2
chrX	73988740	73989475	MajorDMR-7-216592	6
chrX	73999156	73999384	MajorDMR-7-216593	2
chrX	74001054	74001415	MajorDMR-7-216594	4
chrX	74004132	74004235	MajorDMR-7-216595	2
chrX	74068771	74068993	MajorDMR-7-216596	2
chrX	74070560	74070975	MajorDMR-7-216597	2
chrX	74110500	74111102	MajorDMR-7-216598	4
chrX	74116345	74116929	MajorDMR-7-216599	3
chrX	74126354	74126464	MajorDMR-7-216600	2
chrX	74131530	74131830	MajorDMR-7-216601	2
chrX	74142464	74142599	MajorDMR-7-216602	2
chrX	74314717	74315344	MajorDMR-7-216603	4
chrX	74352619	74352660	MajorDMR-7-216604	3
chrX	74354268	74354809	MajorDMR-7-216605	4
chrX	74360852	74361087	MajorDMR-7-216606	2
chrX	74363610	74363633	MajorDMR-7-216607	2
chrX	74448871	74449351	MajorDMR-7-216608	6
chrX	74532428	74532566	MajorDMR-7-216609	2
chrX	74537490	74538045	MajorDMR-7-216610	7
chrX	74547655	74547829	MajorDMR-7-216611	5
chrX	74598267	74599071	MajorDMR-7-216612	5
chrX	74764794	74765085	MajorDMR-7-216613	3
chrX	74767161	74767640	MajorDMR-7-216614	4
chrX	74780520	74780595	MajorDMR-7-216615	2
chrX	74784070	74784360	MajorDMR-7-216616	2
chrX	74801171	74801461	MajorDMR-7-216617	3
chrX	74805187	74805653	MajorDMR-7-216618	6
chrX	74815874	74816599	MajorDMR-7-216619	6
chrX	74834905	74835534	MajorDMR-7-216620	3
chrX	74880306	74880320	MajorDMR-7-216621	2
chrX	74880858	74880907	MajorDMR-7-216622	2
chrX	74966220	74966417	MajorDMR-7-216623	3
chrX	74979909	74980056	MajorDMR-7-216624	2
chrX	75006323	75006486	MajorDMR-7-216625	2
chrX	75015375	75015491	MajorDMR-7-216626	3
chrX	75103132	75103434	MajorDMR-7-216627	2
chrX	75104306	75104704	MajorDMR-7-216628	3
chrX	75175475	75175514	MajorDMR-7-216629	2
chrX	75227478	75227530	MajorDMR-7-216630	6
chrX	75296448	75296603	MajorDMR-7-216631	2
chrX	75310900	75310919	MajorDMR-7-216632	2
chrX	75313769	75314042	MajorDMR-7-216633	2
chrX	75373263	75373371	MajorDMR-7-216634	2
chrX	75657446	75657534	MajorDMR-7-216635	3
chrX	75937492	75937584	MajorDMR-7-216636	2
chrX	76001616	76001661	MajorDMR-7-216637	2
chrX	76016053	76016965	MajorDMR-7-216638	6
chrX	76048760	76049175	MajorDMR-7-216639	2
chrX	76061483	76061553	MajorDMR-7-216640	2
chrX	76136367	76136473	MajorDMR-7-216641	3
chrX	76187083	76187660	MajorDMR-7-216642	3
chrX	76285350	76285524	MajorDMR-7-216643	3
chrX	76759064	76759325	MajorDMR-7-216644	4
chrX	76760011	76760487	MajorDMR-7-216645	3
chrX	76764622	76764880	MajorDMR-7-216646	3
chrX	76768559	76769086	MajorDMR-7-216647	3
chrX	76772987	76773069	MajorDMR-7-216648	2
chrX	76783980	76784390	MajorDMR-7-216649	5
chrX	76790398	76791258	MajorDMR-7-216650	5
chrX	76823370	76823494	MajorDMR-7-216651	2
chrX	76834479	76834662	MajorDMR-7-216652	3
chrX	76908589	76908597	MajorDMR-7-216653	2
chrX	76910418	76910747	MajorDMR-7-216654	2
chrX	76956564	76956595	MajorDMR-7-216655	2
chrX	76959449	76959608	MajorDMR-7-216656	3
chrX	76972819	76972904	MajorDMR-7-216657	2
chrX	76988314	76989018	MajorDMR-7-216658	4
chrX	76998516	76998862	MajorDMR-7-216659	3
chrX	77036613	77036650	MajorDMR-7-216660	2
chrX	77042135	77042347	MajorDMR-7-216661	2
chrX	77074710	77074723	MajorDMR-7-216662	2
chrX	77088634	77088730	MajorDMR-7-216663	3
chrX	77134234	77134484	MajorDMR-7-216664	2
chrX	77140086	77140452	MajorDMR-7-216665	4
chrX	77159216	77159290	MajorDMR-7-216666	2
chrX	77162683	77163244	MajorDMR-7-216667	3
chrX	77181430	77181498	MajorDMR-7-216668	2
chrX	77185345	77185420	MajorDMR-7-216669	3
chrX	77192660	77193128	MajorDMR-7-216670	4
chrX	77205841	77205849	MajorDMR-7-216671	2
chrX	77273295	77273343	MajorDMR-7-216672	4
chrX	77280743	77281002	MajorDMR-7-216673	5
chrX	77290592	77290861	MajorDMR-7-216674	6
chrX	77305693	77305725	MajorDMR-7-216675	2
chrX	77369293	77369608	MajorDMR-7-216676	5
chrX	77375093	77375108	MajorDMR-7-216677	2
chrX	77571955	77572282	MajorDMR-7-216678	2
chrX	77577303	77577403	MajorDMR-7-216679	2
chrX	77623027	77623127	MajorDMR-7-216680	2
chrX	77634501	77634539	MajorDMR-7-216681	2
chrX	77646553	77646607	MajorDMR-7-216682	2
chrX	77660899	77661167	MajorDMR-7-216683	5
chrX	77665631	77665673	MajorDMR-7-216684	2
chrX	77688370	77688508	MajorDMR-7-216685	2
chrX	77768811	77769241	MajorDMR-7-216686	3
chrX	77778724	77779441	MajorDMR-7-216687	16
chrX	77787659	77787701	MajorDMR-7-216688	2
chrX	77913861	77914753	MajorDMR-7-216689	9
chrX	77917111	77917601	MajorDMR-7-216690	4
chrX	77957958	77958395	MajorDMR-7-216691	4
chrX	77962551	77962954	MajorDMR-7-216692	3
chrX	77964306	77965038	MajorDMR-7-216693	5
chrX	78009148	78009645	MajorDMR-7-216694	4
chrX	78068124	78068262	MajorDMR-7-216695	2
chrX	78073340	78074145	MajorDMR-7-216696	8
chrX	78190313	78190858	MajorDMR-7-216697	3
chrX	78279641	78279721	MajorDMR-7-216698	2
chrX	78385995	78386171	MajorDMR-7-216699	3
chrX	78420774	78420791	MajorDMR-7-216700	2
chrX	78437607	78437754	MajorDMR-7-216701	2
chrX	78441034	78441175	MajorDMR-7-216702	3
chrX	78514414	78515133	MajorDMR-7-216703	3
chrX	78518053	78518493	MajorDMR-7-216704	2
chrX	78621028	78621084	MajorDMR-7-216705	2
chrX	78621586	78621641	MajorDMR-7-216706	2
chrX	78626975	78627334	MajorDMR-7-216707	3
chrX	78639300	78640054	MajorDMR-7-216708	7
chrX	78733352	78733357	MajorDMR-7-216709	2
chrX	78844135	78844189	MajorDMR-7-216710	3
chrX	78942875	78943103	MajorDMR-7-216711	3
chrX	78959621	78959661	MajorDMR-7-216712	2
chrX	79271775	79271925	MajorDMR-7-216713	2
chrX	79280633	79280955	MajorDMR-7-216714	3
chrX	79343970	79344401	MajorDMR-7-216715	3
chrX	79367539	79367721	MajorDMR-7-216716	4
chrX	79556226	79556506	MajorDMR-7-216717	2
chrX	79701214	79701518	MajorDMR-7-216718	2
chrX	79768376	79768446	MajorDMR-7-216719	3
chrX	79901510	79901648	MajorDMR-7-216720	2
chrX	79934924	79935305	MajorDMR-7-216721	2
chrX	79945137	79945476	MajorDMR-7-216722	2
chrX	79947356	79947371	MajorDMR-7-216723	2
chrX	79966829	79967166	MajorDMR-7-216724	5
chrX	80013733	80014148	MajorDMR-7-216725	4
chrX	80047784	80047879	MajorDMR-7-216726	3
chrX	80137359	80137589	MajorDMR-7-216727	3
chrX	80160827	80160895	MajorDMR-7-216728	5
chrX	80161444	80161485	MajorDMR-7-216729	4
chrX	80213457	80213594	MajorDMR-7-216730	3
chrX	80437580	80437678	MajorDMR-7-216731	4
chrX	80491928	80492077	MajorDMR-7-216732	2
chrX	80495456	80495679	MajorDMR-7-216733	2
chrX	80497291	80497564	MajorDMR-7-216734	7
chrX	80502902	80503187	MajorDMR-7-216735	3
chrX	80511351	80511849	MajorDMR-7-216736	2
chrX	80520272	80520629	MajorDMR-7-216737	2
chrX	80552956	80553640	MajorDMR-7-216738	6
chrX	80571816	80571964	MajorDMR-7-216739	4
chrX	80579949	80580200	MajorDMR-7-216740	4
chrX	80588779	80589212	MajorDMR-7-216741	3
chrX	80602591	80602706	MajorDMR-7-216742	3
chrX	80630737	80630832	MajorDMR-7-216743	3
chrX	80665554	80666317	MajorDMR-7-216744	6
chrX	80670045	80670455	MajorDMR-7-216745	2
chrX	80673661	80673709	MajorDMR-7-216746	2
chrX	80679974	80679979	MajorDMR-7-216747	2
chrX	80782058	80782226	MajorDMR-7-216748	3
chrX	80905762	80906478	MajorDMR-7-216749	5
chrX	80921273	80921489	MajorDMR-7-216750	2
chrX	80998433	80998723	MajorDMR-7-216751	3
chrX	81059416	81059550	MajorDMR-7-216752	2
chrX	81083332	81083570	MajorDMR-7-216753	2
chrX	81115566	81115926	MajorDMR-7-216754	3
chrX	81133796	81134215	MajorDMR-7-216755	4
chrX	81138575	81138744	MajorDMR-7-216756	4
chrX	81164447	81164469	MajorDMR-7-216757	2
chrX	81191662	81191863	MajorDMR-7-216758	2
chrX	81243857	81245032	MajorDMR-7-216759	10
chrX	81325911	81326197	MajorDMR-7-216760	3
chrX	81414553	81414628	MajorDMR-7-216761	2
chrX	81415489	81415540	MajorDMR-7-216762	2
chrX	81737427	81737600	MajorDMR-7-216763	2
chrX	81844531	81845096	MajorDMR-7-216764	5
chrX	82000873	82001238	MajorDMR-7-216765	6
chrX	82014296	82014452	MajorDMR-7-216766	5
chrX	82078773	82078943	MajorDMR-7-216767	2
chrX	82122497	82122947	MajorDMR-7-216768	3
chrX	82136313	82136342	MajorDMR-7-216769	2
chrX	82214926	82214987	MajorDMR-7-216770	3
chrX	82264991	82265175	MajorDMR-7-216771	3
chrX	82297001	82297113	MajorDMR-7-216772	2
chrX	82440116	82440392	MajorDMR-7-216773	5
chrX	82600556	82601354	MajorDMR-7-216774	9
chrX	82790342	82791176	MajorDMR-7-216775	8
chrX	82967261	82967733	MajorDMR-7-216776	5
chrX	83077475	83077506	MajorDMR-7-216777	2
chrX	83113432	83114406	MajorDMR-7-216778	6
chrX	83156002	83156413	MajorDMR-7-216779	2
chrX	83184475	83185050	MajorDMR-7-216780	3
chrX	83187723	83188131	MajorDMR-7-216781	2
chrX	83252558	83252602	MajorDMR-7-216782	2
chrX	83311834	83311841	MajorDMR-7-216783	2
chrX	83333736	83334975	MajorDMR-7-216784	8
chrX	83408029	83408203	MajorDMR-7-216785	2
chrX	83408769	83409099	MajorDMR-7-216786	2
chrX	83409846	83410006	MajorDMR-7-216787	4
chrX	83423272	83423300	MajorDMR-7-216788	2
chrX	83430232	83430548	MajorDMR-7-216789	3
chrX	83441449	83441496	MajorDMR-7-216790	3
chrX	83444071	83444555	MajorDMR-7-216791	6
chrX	83476795	83476872	MajorDMR-7-216792	2
chrX	83482127	83482172	MajorDMR-7-216793	3
chrX	83505409	83505969	MajorDMR-7-216794	3
chrX	83589186	83590307	MajorDMR-7-216795	5
chrX	83595642	83596081	MajorDMR-7-216796	3
chrX	83600468	83600480	MajorDMR-7-216797	2
chrX	83613260	83613350	MajorDMR-7-216798	2
chrX	83619127	83619636	MajorDMR-7-216799	5
chrX	83625173	83625210	MajorDMR-7-216800	2
chrX	83626794	83627087	MajorDMR-7-216801	4
chrX	83628233	83628271	MajorDMR-7-216802	2
chrX	83643412	83643667	MajorDMR-7-216803	2
chrX	83729576	83729640	MajorDMR-7-216804	2
chrX	83730355	83730767	MajorDMR-7-216805	3
chrX	83731371	83732011	MajorDMR-7-216806	4
chrX	83734291	83734673	MajorDMR-7-216807	4
chrX	83742613	83742956	MajorDMR-7-216808	2
chrX	83785547	83786999	MajorDMR-7-216809	8
chrX	83821166	83821461	MajorDMR-7-216810	2
chrX	83869765	83869997	MajorDMR-7-216811	3
chrX	83896786	83896913	MajorDMR-7-216812	3
chrX	83921172	83921203	MajorDMR-7-216813	2
chrX	84014078	84014324	MajorDMR-7-216814	2
chrX	84085662	84085683	MajorDMR-7-216815	2
chrX	84117268	84117329	MajorDMR-7-216816	2
chrX	84150008	84150069	MajorDMR-7-216817	3
chrX	84152821	84152917	MajorDMR-7-216818	2
chrX	84268017	84268025	MajorDMR-7-216819	2
chrX	84278478	84278670	MajorDMR-7-216820	3
chrX	84279304	84279732	MajorDMR-7-216821	3
chrX	84415668	84415784	MajorDMR-7-216822	3
chrX	84436025	84436396	MajorDMR-7-216823	4
chrX	84444399	84444541	MajorDMR-7-216824	4
chrX	84449396	84449418	MajorDMR-7-216825	2
chrX	84454589	84455038	MajorDMR-7-216826	2
chrX	84459169	84459373	MajorDMR-7-216827	3
chrX	84465389	84465738	MajorDMR-7-216828	2
chrX	84497542	84498016	MajorDMR-7-216829	6
chrX	84554528	84554541	MajorDMR-7-216830	2
chrX	84676004	84676263	MajorDMR-7-216831	2
chrX	84680996	84681110	MajorDMR-7-216832	2
chrX	84713363	84713469	MajorDMR-7-216833	2
chrX	84869157	84869311	MajorDMR-7-216834	2
chrX	84875612	84876152	MajorDMR-7-216835	4
chrX	84887280	84887338	MajorDMR-7-216836	2
chrX	84943533	84943783	MajorDMR-7-216837	2
chrX	84997556	84997667	MajorDMR-7-216838	3
chrX	85091846	85092454	MajorDMR-7-216839	4
chrX	85119851	85120230	MajorDMR-7-216840	2
chrX	85127714	85127815	MajorDMR-7-216841	2
chrX	85137751	85137897	MajorDMR-7-216842	3
chrX	85156635	85156833	MajorDMR-7-216843	3
chrX	85170072	85170198	MajorDMR-7-216844	4
chrX	85172496	85173587	MajorDMR-7-216845	7
chrX	85177459	85178340	MajorDMR-7-216846	5
chrX	85180947	85181524	MajorDMR-7-216847	4
chrX	85183540	85184098	MajorDMR-7-216848	3
chrX	85185489	85185818	MajorDMR-7-216849	2
chrX	85190259	85190274	MajorDMR-7-216850	2
chrX	85209297	85209609	MajorDMR-7-216851	4
chrX	85218242	85218331	MajorDMR-7-216852	2
chrX	85220129	85220657	MajorDMR-7-216853	5
chrX	85224330	85224695	MajorDMR-7-216854	2
chrX	85232306	85232658	MajorDMR-7-216855	4
chrX	85249306	85249338	MajorDMR-7-216856	2
chrX	85251442	85251484	MajorDMR-7-216857	2
chrX	85283801	85283840	MajorDMR-7-216858	2
chrX	85296446	85296457	MajorDMR-7-216859	2
chrX	85318595	85318827	MajorDMR-7-216860	3
chrX	85340355	85340435	MajorDMR-7-216861	2
chrX	85416027	85416148	MajorDMR-7-216862	3
chrX	85435453	85435820	MajorDMR-7-216863	4
chrX	85481207	85481505	MajorDMR-7-216864	2
chrX	85486568	85487172	MajorDMR-7-216865	5
chrX	85549552	85550282	MajorDMR-7-216866	4
chrX	85645047	85645140	MajorDMR-7-216867	3
chrX	85679767	85679841	MajorDMR-7-216868	3
chrX	85746632	85746738	MajorDMR-7-216869	2
chrX	85755463	85755508	MajorDMR-7-216870	2
chrX	85822331	85822728	MajorDMR-7-216871	4
chrX	85913218	85913916	MajorDMR-7-216872	5
chrX	85916440	85916550	MajorDMR-7-216873	2
chrX	85919776	85920018	MajorDMR-7-216874	3
chrX	85979317	85980453	MajorDMR-7-216875	4
chrX	85988821	85988964	MajorDMR-7-216876	2
chrX	85991942	85992271	MajorDMR-7-216877	2
chrX	86005957	86006303	MajorDMR-7-216878	3
chrX	86038447	86038471	MajorDMR-7-216879	2
chrX	86057596	86057735	MajorDMR-7-216880	3
chrX	86083931	86084105	MajorDMR-7-216881	3
chrX	86093473	86094147	MajorDMR-7-216882	6
chrX	86143664	86143963	MajorDMR-7-216883	5
chrX	86145448	86145710	MajorDMR-7-216884	3
chrX	86147119	86147202	MajorDMR-7-216885	2
chrX	86289160	86289724	MajorDMR-7-216886	4
chrX	86298851	86298885	MajorDMR-7-216887	2
chrX	86321243	86321633	MajorDMR-7-216888	2
chrX	86349830	86349861	MajorDMR-7-216889	2
chrX	86398850	86400173	MajorDMR-7-216890	7
chrX	86427238	86427250	MajorDMR-7-216891	2
chrX	86457043	86457409	MajorDMR-7-216892	2
chrX	86493546	86494071	MajorDMR-7-216893	4
chrX	86583569	86583849	MajorDMR-7-216894	2
chrX	86677874	86677939	MajorDMR-7-216895	2
chrX	86679800	86680152	MajorDMR-7-216896	5
chrX	86682714	86683603	MajorDMR-7-216897	4
chrX	86685141	86686406	MajorDMR-7-216898	9
chrX	86703614	86703828	MajorDMR-7-216899	2
chrX	86707674	86708071	MajorDMR-7-216900	2
chrX	86743913	86744609	MajorDMR-7-216901	4
chrX	86749755	86749977	MajorDMR-7-216902	2
chrX	86757280	86757540	MajorDMR-7-216903	3
chrX	86758173	86758208	MajorDMR-7-216904	2
chrX	86771323	86771552	MajorDMR-7-216905	2
chrX	86774945	86775409	MajorDMR-7-216906	2
chrX	86777527	86777709	MajorDMR-7-216907	2
chrX	86782275	86782487	MajorDMR-7-216908	2
chrX	86783787	86783828	MajorDMR-7-216909	2
chrX	86811927	86812055	MajorDMR-7-216910	2
chrX	86815049	86815657	MajorDMR-7-216911	4
chrX	86825471	86826332	MajorDMR-7-216912	5
chrX	86851726	86851837	MajorDMR-7-216913	3
chrX	86871292	86871666	MajorDMR-7-216914	3
chrX	86887277	86887448	MajorDMR-7-216915	6
chrX	87002049	87002211	MajorDMR-7-216916	2
chrX	87069528	87069716	MajorDMR-7-216917	3
chrX	87192692	87193204	MajorDMR-7-216918	4
chrX	87220418	87220438	MajorDMR-7-216919	2
chrX	87249516	87249549	MajorDMR-7-216920	2
chrX	87367546	87367945	MajorDMR-7-216921	3
chrX	87368949	87369146	MajorDMR-7-216922	2
chrX	87375274	87375309	MajorDMR-7-216923	2
chrX	87399189	87399375	MajorDMR-7-216924	2
chrX	87420338	87420458	MajorDMR-7-216925	2
chrX	87425885	87425903	MajorDMR-7-216926	2
chrX	87438128	87438286	MajorDMR-7-216927	2
chrX	87439142	87439238	MajorDMR-7-216928	4
chrX	87501677	87501750	MajorDMR-7-216929	2
chrX	87569976	87570010	MajorDMR-7-216930	2
chrX	87616846	87617296	MajorDMR-7-216931	2
chrX	87640545	87641526	MajorDMR-7-216932	6
chrX	87671428	87672146	MajorDMR-7-216933	4
chrX	87680567	87680832	MajorDMR-7-216934	2
chrX	87696297	87696494	MajorDMR-7-216935	2
chrX	87705245	87705608	MajorDMR-7-216936	8
chrX	87711524	87712003	MajorDMR-7-216937	4
chrX	87765285	87765327	MajorDMR-7-216938	2
chrX	87766087	87766397	MajorDMR-7-216939	3
chrX	87772569	87773482	MajorDMR-7-216940	5
chrX	87838318	87838669	MajorDMR-7-216941	4
chrX	87857026	87857075	MajorDMR-7-216942	2
chrX	88114156	88114160	MajorDMR-7-216943	2
chrX	88127678	88127770	MajorDMR-7-216944	2
chrX	88133145	88133555	MajorDMR-7-216945	2
chrX	88134199	88134318	MajorDMR-7-216946	2
chrX	88138115	88138855	MajorDMR-7-216947	6
chrX	88168387	88168463	MajorDMR-7-216948	2
chrX	88279532	88279992	MajorDMR-7-216949	2
chrX	88581047	88581484	MajorDMR-7-216950	5
chrX	88625265	88625947	MajorDMR-7-216951	8
chrX	88634828	88634886	MajorDMR-7-216952	3
chrX	88635794	88635977	MajorDMR-7-216953	2
chrX	88742073	88742104	MajorDMR-7-216954	2
chrX	88779824	88780176	MajorDMR-7-216955	2
chrX	88788877	88788990	MajorDMR-7-216956	2
chrX	88811870	88812136	MajorDMR-7-216957	2
chrX	88823818	88824005	MajorDMR-7-216958	9
chrX	88831751	88832081	MajorDMR-7-216959	5
chrX	89021862	89022820	MajorDMR-7-216960	7
chrX	89206536	89206588	MajorDMR-7-216961	2
chrX	89352720	89352971	MajorDMR-7-216962	2
chrX	89386325	89386610	MajorDMR-7-216963	4
chrX	89402545	89403514	MajorDMR-7-216964	6
chrX	89472396	89472501	MajorDMR-7-216965	2
chrX	89514277	89514748	MajorDMR-7-216966	3
chrX	89516288	89516875	MajorDMR-7-216967	4
chrX	89588525	89589236	MajorDMR-7-216968	5
chrX	89620576	89620862	MajorDMR-7-216969	4
chrX	89623619	89623869	MajorDMR-7-216970	2
chrX	89697387	89697451	MajorDMR-7-216971	2
chrX	90000673	90000679	MajorDMR-7-216972	2
chrX	90055379	90055456	MajorDMR-7-216973	2
chrX	90084973	90085222	MajorDMR-7-216974	2
chrX	90104180	90104317	MajorDMR-7-216975	2
chrX	90219028	90219282	MajorDMR-7-216976	2
chrX	90240747	90240903	MajorDMR-7-216977	2
chrX	90253132	90253242	MajorDMR-7-216978	3
chrX	90386039	90386507	MajorDMR-7-216979	4
chrX	90445545	90445663	MajorDMR-7-216980	2
chrX	90446694	90446966	MajorDMR-7-216981	2
chrX	90568676	90569256	MajorDMR-7-216982	3
chrX	90653865	90654156	MajorDMR-7-216983	5
chrX	90674144	90674155	MajorDMR-7-216984	2
chrX	90750915	90751365	MajorDMR-7-216985	8
chrX	90772690	90772901	MajorDMR-7-216986	3
chrX	90918180	90918736	MajorDMR-7-216987	3
chrX	90944131	90944442	MajorDMR-7-216988	2
chrX	90977616	90978281	MajorDMR-7-216989	5
chrX	91028845	91029185	MajorDMR-7-216990	3
chrX	91032533	91033097	MajorDMR-7-216991	7
chrX	91038845	91039151	MajorDMR-7-216992	2
chrX	91039706	91040811	MajorDMR-7-216993	7
chrX	91042297	91042641	MajorDMR-7-216994	3
chrX	91043631	91044158	MajorDMR-7-216995	19
chrX	91045571	91045878	MajorDMR-7-216996	3
chrX	91057056	91058379	MajorDMR-7-216997	5
chrX	91065484	91065623	MajorDMR-7-216998	3
chrX	91068735	91068852	MajorDMR-7-216999	2
chrX	91078768	91079169	MajorDMR-7-217000	3
chrX	91092373	91093417	MajorDMR-7-217001	4
chrX	91094928	91094952	MajorDMR-7-217002	2
chrX	91095590	91096071	MajorDMR-7-217003	2
chrX	91099397	91099961	MajorDMR-7-217004	4
chrX	91101964	91103326	MajorDMR-7-217005	8
chrX	91105332	91105603	MajorDMR-7-217006	2
chrX	91124404	91125265	MajorDMR-7-217007	5
chrX	91125907	91125979	MajorDMR-7-217008	3
chrX	91126743	91127094	MajorDMR-7-217009	2
chrX	91132648	91132697	MajorDMR-7-217010	2
chrX	91139400	91139607	MajorDMR-7-217011	2
chrX	91147626	91147794	MajorDMR-7-217012	3
chrX	91148342	91149574	MajorDMR-7-217013	17
chrX	91151247	91151271	MajorDMR-7-217014	2
chrX	91177166	91177530	MajorDMR-7-217015	3
chrX	91200031	91200189	MajorDMR-7-217016	2
chrX	91235046	91235564	MajorDMR-7-217017	4
chrX	91236995	91237702	MajorDMR-7-217018	6
chrX	91239654	91240554	MajorDMR-7-217019	4
chrX	91254957	91255090	MajorDMR-7-217020	3
chrX	91274714	91275119	MajorDMR-7-217021	2
chrX	91300766	91301486	MajorDMR-7-217022	9
chrX	91317786	91319319	MajorDMR-7-217023	8
chrX	91333099	91333457	MajorDMR-7-217024	2
chrX	91340228	91340652	MajorDMR-7-217025	4
chrX	91372996	91373081	MajorDMR-7-217026	3
chrX	91381319	91381509	MajorDMR-7-217027	2
chrX	91391295	91391767	MajorDMR-7-217028	2
chrX	91419173	91419559	MajorDMR-7-217029	2
chrX	91430842	91431358	MajorDMR-7-217030	4
chrX	91438738	91438864	MajorDMR-7-217031	4
chrX	91448954	91449021	MajorDMR-7-217032	2
chrX	91450192	91450456	MajorDMR-7-217033	2
chrX	91462250	91462338	MajorDMR-7-217034	2
chrX	91477301	91477598	MajorDMR-7-217035	3
chrX	91516100	91516254	MajorDMR-7-217036	2
chrX	91517320	91518332	MajorDMR-7-217037	6
chrX	91518965	91519146	MajorDMR-7-217038	3
chrX	91522110	91522407	MajorDMR-7-217039	2
chrX	91526002	91526721	MajorDMR-7-217040	4
chrX	91531420	91531709	MajorDMR-7-217041	2
chrX	91537849	91537986	MajorDMR-7-217042	2
chrX	91539625	91540012	MajorDMR-7-217043	2
chrX	91548552	91548709	MajorDMR-7-217044	4
chrX	91553654	91553847	MajorDMR-7-217045	2
chrX	91555160	91555219	MajorDMR-7-217046	2
chrX	91556144	91556865	MajorDMR-7-217047	3
chrX	91567785	91567862	MajorDMR-7-217048	3
chrX	91582150	91582179	MajorDMR-7-217049	2
chrX	91601319	91601704	MajorDMR-7-217050	2
chrX	91603154	91603251	MajorDMR-7-217051	3
chrX	91635412	91635425	MajorDMR-7-217052	2
chrX	91640926	91641004	MajorDMR-7-217053	2
chrX	91648894	91649250	MajorDMR-7-217054	2
chrX	91650771	91650780	MajorDMR-7-217055	2
chrX	91657201	91657613	MajorDMR-7-217056	3
chrX	91664352	91664508	MajorDMR-7-217057	2
chrX	91670077	91670509	MajorDMR-7-217058	2
chrX	91679650	91680103	MajorDMR-7-217059	2
chrX	91703237	91703810	MajorDMR-7-217060	4
chrX	91723010	91723017	MajorDMR-7-217061	2
chrX	91727093	91727119	MajorDMR-7-217062	2
chrX	91745426	91745515	MajorDMR-7-217063	2
chrX	91748891	91748951	MajorDMR-7-217064	5
chrX	91762459	91762484	MajorDMR-7-217065	2
chrX	91765620	91765815	MajorDMR-7-217066	2
chrX	91775129	91775159	MajorDMR-7-217067	3
chrX	91778450	91778628	MajorDMR-7-217068	4
chrX	91785394	91785416	MajorDMR-7-217069	2
chrX	91791198	91791220	MajorDMR-7-217070	2
chrX	91888645	91888728	MajorDMR-7-217071	2
chrX	91900106	91900149	MajorDMR-7-217072	2
chrX	91919894	91920452	MajorDMR-7-217073	4
chrX	91960660	91961410	MajorDMR-7-217074	7
chrX	91963522	91963541	MajorDMR-7-217075	3
chrX	91993324	91993575	MajorDMR-7-217076	2
chrX	92012253	92012609	MajorDMR-7-217077	3
chrX	92068009	92068069	MajorDMR-7-217078	2
chrX	92070677	92071431	MajorDMR-7-217079	8
chrX	92084665	92085524	MajorDMR-7-217080	7
chrX	92108825	92109322	MajorDMR-7-217081	2
chrX	92109872	92110255	MajorDMR-7-217082	5
chrX	92128583	92130324	MajorDMR-7-217083	12
chrX	92177712	92178043	MajorDMR-7-217084	4
chrX	92186545	92186712	MajorDMR-7-217085	2
chrX	92191921	92192412	MajorDMR-7-217086	3
chrX	92197657	92197680	MajorDMR-7-217087	2
chrX	92383649	92384136	MajorDMR-7-217088	3
chrX	92459925	92459958	MajorDMR-7-217089	2
chrX	92484158	92484275	MajorDMR-7-217090	2
chrX	92531644	92531839	MajorDMR-7-217091	5
chrX	92616913	92616960	MajorDMR-7-217092	2
chrX	92694166	92694295	MajorDMR-7-217093	3
chrX	92792952	92793416	MajorDMR-7-217094	3
chrX	92848913	92849151	MajorDMR-7-217095	2
chrX	92853699	92853784	MajorDMR-7-217096	2
chrX	92877504	92877511	MajorDMR-7-217097	2
chrX	92924229	92924598	MajorDMR-7-217098	2
chrX	92955498	92956104	MajorDMR-7-217099	6
chrX	92983584	92983710	MajorDMR-7-217100	2
chrX	92996326	92996745	MajorDMR-7-217101	3
chrX	92997301	92997469	MajorDMR-7-217102	2
chrX	93000283	93000548	MajorDMR-7-217103	2
chrX	93011455	93011772	MajorDMR-7-217104	6
chrX	93023914	93024024	MajorDMR-7-217105	2
chrX	93121029	93121111	MajorDMR-7-217106	3
chrX	93187783	93188003	MajorDMR-7-217107	3
chrX	93219144	93219298	MajorDMR-7-217108	5
chrX	93221307	93221803	MajorDMR-7-217109	2
chrX	93285226	93285297	MajorDMR-7-217110	2
chrX	93286249	93286799	MajorDMR-7-217111	4
chrX	93287891	93287898	MajorDMR-7-217112	2
chrX	93289469	93289478	MajorDMR-7-217113	2
chrX	93304138	93304752	MajorDMR-7-217114	5
chrX	93307956	93308121	MajorDMR-7-217115	3
chrX	93312432	93312651	MajorDMR-7-217116	2
chrX	93315469	93315739	MajorDMR-7-217117	2
chrX	93318897	93320449	MajorDMR-7-217118	12
chrX	93352516	93352621	MajorDMR-7-217119	2
chrX	93353515	93354026	MajorDMR-7-217120	5
chrX	93354735	93354907	MajorDMR-7-217121	3
chrX	93364960	93365027	MajorDMR-7-217122	2
chrX	93444858	93445745	MajorDMR-7-217123	5
chrX	93446871	93447030	MajorDMR-7-217124	2
chrX	93616246	93616341	MajorDMR-7-217125	3
chrX	93684074	93684299	MajorDMR-7-217126	3
chrX	93731942	93732240	MajorDMR-7-217127	2
chrX	93805828	93805992	MajorDMR-7-217128	2
chrX	93812327	93813173	MajorDMR-7-217129	7
chrX	93983006	93983183	MajorDMR-7-217130	2
chrX	94008509	94008568	MajorDMR-7-217131	2
chrX	94068337	94068416	MajorDMR-7-217132	2
chrX	94068918	94069151	MajorDMR-7-217133	5
chrX	94069914	94070160	MajorDMR-7-217134	3
chrX	94165814	94165861	MajorDMR-7-217135	2
chrX	94193311	94193377	MajorDMR-7-217136	2
chrX	94201454	94202006	MajorDMR-7-217137	4
chrX	94218594	94218664	MajorDMR-7-217138	2
chrX	94315860	94316069	MajorDMR-7-217139	4
chrX	94323117	94323275	MajorDMR-7-217140	3
chrX	94412394	94412640	MajorDMR-7-217141	3
chrX	94415554	94415989	MajorDMR-7-217142	5
chrX	94428506	94428707	MajorDMR-7-217143	2
chrX	94533262	94533890	MajorDMR-7-217144	6
chrX	94540898	94541309	MajorDMR-7-217145	4
chrX	94580563	94580644	MajorDMR-7-217146	2
chrX	94602337	94602354	MajorDMR-7-217147	2
chrX	94705788	94706209	MajorDMR-7-217148	3
chrX	94764700	94764835	MajorDMR-7-217149	2
chrX	94887809	94887945	MajorDMR-7-217150	2
chrX	94908078	94908354	MajorDMR-7-217151	3
chrX	95036317	95036639	MajorDMR-7-217152	2
chrX	95148746	95148951	MajorDMR-7-217153	2
chrX	95192125	95192390	MajorDMR-7-217154	3
chrX	95196042	95196348	MajorDMR-7-217155	4
chrX	95210400	95210430	MajorDMR-7-217156	3
chrX	95228518	95229712	MajorDMR-7-217157	13
chrX	95282589	95282842	MajorDMR-7-217158	2
chrX	95349670	95349937	MajorDMR-7-217159	5
chrX	95431675	95432101	MajorDMR-7-217160	8
chrX	95505626	95505731	MajorDMR-7-217161	4
chrX	95617699	95618328	MajorDMR-7-217162	5
chrX	95646063	95646226	MajorDMR-7-217163	2
chrX	95648395	95649175	MajorDMR-7-217164	5
chrX	95671114	95671254	MajorDMR-7-217165	2
chrX	95679207	95679236	MajorDMR-7-217166	2
chrX	95707744	95707884	MajorDMR-7-217167	5
chrX	95785630	95785781	MajorDMR-7-217168	2
chrX	95802907	95803084	MajorDMR-7-217169	3
chrX	95823104	95823423	MajorDMR-7-217170	2
chrX	95868510	95869013	MajorDMR-7-217171	3
chrX	95941348	95941389	MajorDMR-7-217172	2
chrX	95953150	95953661	MajorDMR-7-217173	6
chrX	95973865	95973907	MajorDMR-7-217174	4
chrX	95990373	95990533	MajorDMR-7-217175	3
chrX	95997132	95997963	MajorDMR-7-217176	3
chrX	96014375	96014472	MajorDMR-7-217177	3
chrX	96058644	96058767	MajorDMR-7-217178	2
chrX	96288213	96288343	MajorDMR-7-217179	2
chrX	96303811	96303971	MajorDMR-7-217180	2
chrX	96342468	96342473	MajorDMR-7-217181	2
chrX	96352184	96352348	MajorDMR-7-217182	3
chrX	96388086	96388469	MajorDMR-7-217183	6
chrX	96392618	96392947	MajorDMR-7-217184	2
chrX	96400576	96400897	MajorDMR-7-217185	3
chrX	96430211	96430280	MajorDMR-7-217186	3
chrX	96441194	96441419	MajorDMR-7-217187	2
chrX	96443845	96444428	MajorDMR-7-217188	4
chrX	96444955	96445111	MajorDMR-7-217189	3
chrX	96457072	96457207	MajorDMR-7-217190	2
chrX	96522180	96522277	MajorDMR-7-217191	2
chrX	96564388	96564645	MajorDMR-7-217192	4
chrX	96599571	96600222	MajorDMR-7-217193	6
chrX	96608298	96608635	MajorDMR-7-217194	2
chrX	96618742	96618780	MajorDMR-7-217195	2
chrX	96620178	96620374	MajorDMR-7-217196	3
chrX	96633359	96634156	MajorDMR-7-217197	8
chrX	96686654	96686932	MajorDMR-7-217198	5
chrX	96700307	96700566	MajorDMR-7-217199	3
chrX	96772871	96773333	MajorDMR-7-217200	2
chrX	96774450	96775269	MajorDMR-7-217201	10
chrX	96787063	96787588	MajorDMR-7-217202	6
chrX	96826417	96827017	MajorDMR-7-217203	4
chrX	96829238	96829520	MajorDMR-7-217204	3
chrX	96910650	96911833	MajorDMR-7-217205	7
chrX	96912654	96912668	MajorDMR-7-217206	2
chrX	96960805	96961062	MajorDMR-7-217207	3
chrX	97027323	97027722	MajorDMR-7-217208	2
chrX	97062138	97062517	MajorDMR-7-217209	4
chrX	97063217	97063424	MajorDMR-7-217210	2
chrX	97074685	97075961	MajorDMR-7-217211	10
chrX	97082315	97082578	MajorDMR-7-217212	2
chrX	97083734	97084155	MajorDMR-7-217213	3
chrX	97088915	97089430	MajorDMR-7-217214	3
chrX	97104416	97104871	MajorDMR-7-217215	6
chrX	97105457	97105734	MajorDMR-7-217216	2
chrX	97108408	97108685	MajorDMR-7-217217	4
chrX	97109770	97110071	MajorDMR-7-217218	3
chrX	97224800	97225135	MajorDMR-7-217219	2
chrX	97232599	97232838	MajorDMR-7-217220	2
chrX	97238895	97239116	MajorDMR-7-217221	3
chrX	97239681	97240559	MajorDMR-7-217222	9
chrX	97259887	97260659	MajorDMR-7-217223	5
chrX	97307524	97307618	MajorDMR-7-217224	2
chrX	97351928	97352258	MajorDMR-7-217225	2
chrX	97403871	97404142	MajorDMR-7-217226	2
chrX	97435516	97436577	MajorDMR-7-217227	4
chrX	97508561	97508986	MajorDMR-7-217228	10
chrX	97515572	97516603	MajorDMR-7-217229	4
chrX	97541940	97542830	MajorDMR-7-217230	5
chrX	97663691	97663962	MajorDMR-7-217231	2
chrX	97690231	97690271	MajorDMR-7-217232	2
chrX	97701786	97701843	MajorDMR-7-217233	2
chrX	97788212	97788605	MajorDMR-7-217234	3
chrX	97870212	97870398	MajorDMR-7-217235	2
chrX	97890721	97891004	MajorDMR-7-217236	2
chrX	98032862	98032881	MajorDMR-7-217237	2
chrX	98065227	98065515	MajorDMR-7-217238	2
chrX	98079624	98079646	MajorDMR-7-217239	2
chrX	98167611	98167629	MajorDMR-7-217240	2
chrX	98179576	98179698	MajorDMR-7-217241	2
chrX	98330551	98330922	MajorDMR-7-217242	3
chrX	98440339	98440429	MajorDMR-7-217243	3
chrX	98446884	98447698	MajorDMR-7-217244	4
chrX	98559541	98560085	MajorDMR-7-217245	3
chrX	98561211	98561581	MajorDMR-7-217246	3
chrX	98688877	98689023	MajorDMR-7-217247	3
chrX	98693612	98694340	MajorDMR-7-217248	6
chrX	98700038	98700345	MajorDMR-7-217249	2
chrX	98735075	98735444	MajorDMR-7-217250	4
chrX	98743832	98743929	MajorDMR-7-217251	2
chrX	98746951	98747073	MajorDMR-7-217252	2
chrX	98773076	98773094	MajorDMR-7-217253	2
chrX	98792220	98792888	MajorDMR-7-217254	4
chrX	98844558	98844771	MajorDMR-7-217255	2
chrX	98896203	98897164	MajorDMR-7-217256	4
chrX	98918142	98919055	MajorDMR-7-217257	7
chrX	98928991	98929045	MajorDMR-7-217258	3
chrX	98948381	98948631	MajorDMR-7-217259	2
chrX	98959531	98959840	MajorDMR-7-217260	5
chrX	98976128	98976450	MajorDMR-7-217261	2
chrX	98980472	98981229	MajorDMR-7-217262	4
chrX	99012506	99012859	MajorDMR-7-217263	4
chrX	99053204	99053243	MajorDMR-7-217264	2
chrX	99076662	99076763	MajorDMR-7-217265	3
chrX	99104576	99104661	MajorDMR-7-217266	2
chrX	99167535	99167707	MajorDMR-7-217267	4
chrX	99216558	99216668	MajorDMR-7-217268	2
chrX	99228671	99228762	MajorDMR-7-217269	2
chrX	99233394	99233404	MajorDMR-7-217270	2
chrX	99251581	99251741	MajorDMR-7-217271	3
chrX	99255496	99255607	MajorDMR-7-217272	3
chrX	99293493	99293603	MajorDMR-7-217273	3
chrX	99300644	99301116	MajorDMR-7-217274	3
chrX	99356523	99356648	MajorDMR-7-217275	3
chrX	99367114	99367311	MajorDMR-7-217276	5
chrX	99377507	99377566	MajorDMR-7-217277	2
chrX	99425682	99427152	MajorDMR-7-217278	7
chrX	99429256	99429330	MajorDMR-7-217279	2
chrX	99442135	99442146	MajorDMR-7-217280	2
chrX	99455913	99456304	MajorDMR-7-217281	2
chrX	99458098	99458889	MajorDMR-7-217282	12
chrX	99467877	99468037	MajorDMR-7-217283	3
chrX	99499594	99500329	MajorDMR-7-217284	7
chrX	99532816	99532825	MajorDMR-7-217285	2
chrX	99694249	99694256	MajorDMR-7-217286	2
chrX	99694856	99695171	MajorDMR-7-217287	3
chrX	99696508	99696617	MajorDMR-7-217288	3
chrX	99706127	99706217	MajorDMR-7-217289	2
chrX	99734568	99734743	MajorDMR-7-217290	2
chrX	99844110	99844303	MajorDMR-7-217291	4
chrX	99852572	99852952	MajorDMR-7-217292	4
chrX	99854067	99854958	MajorDMR-7-217293	7
chrX	99860002	99860862	MajorDMR-7-217294	7
chrX	99898589	99900055	MajorDMR-7-217295	14
chrX	99907802	99907893	MajorDMR-7-217296	3
chrX	99932559	99933001	MajorDMR-7-217297	6
chrX	99945962	99946291	MajorDMR-7-217298	4
chrX	100116027	100116141	MajorDMR-7-217299	2
chrX	100200749	100201169	MajorDMR-7-217300	3
chrX	100231703	100232250	MajorDMR-7-217301	8
chrX	100250240	100251661	MajorDMR-7-217302	9
chrX	100252335	100253110	MajorDMR-7-217303	10
chrX	100306025	100306102	MajorDMR-7-217304	2
chrX	100338903	100339683	MajorDMR-7-217305	8
chrX	100360234	100360341	MajorDMR-7-217306	2
chrX	100366787	100367049	MajorDMR-7-217307	2
chrX	100398552	100398583	MajorDMR-7-217308	3
chrX	100463097	100463472	MajorDMR-7-217309	3
chrX	100469739	100469992	MajorDMR-7-217310	4
chrX	100471044	100471295	MajorDMR-7-217311	4
chrX	100477975	100478091	MajorDMR-7-217312	3
chrX	100479604	100479624	MajorDMR-7-217313	3
chrX	100484528	100485285	MajorDMR-7-217314	6
chrX	100491010	100491568	MajorDMR-7-217315	4
chrX	100499413	100499431	MajorDMR-7-217316	2
chrX	100502024	100502349	MajorDMR-7-217317	8
chrX	100511109	100511394	MajorDMR-7-217318	3
chrX	100520668	100521137	MajorDMR-7-217319	2
chrX	100531885	100531889	MajorDMR-7-217320	2
chrX	100532976	100533197	MajorDMR-7-217321	8
chrX	100534334	100534438	MajorDMR-7-217322	6
chrX	100590470	100590723	MajorDMR-7-217323	3
chrX	100604518	100604932	MajorDMR-7-217324	6
chrX	100610457	100610841	MajorDMR-7-217325	6
chrX	100629018	100629525	MajorDMR-7-217326	6
chrX	100631443	100632497	MajorDMR-7-217327	16
chrX	100636443	100636536	MajorDMR-7-217328	3
chrX	100734906	100735004	MajorDMR-7-217329	3
chrX	100752009	100752247	MajorDMR-7-217330	2
chrX	100807059	100807632	MajorDMR-7-217331	14
chrX	100823817	100823935	MajorDMR-7-217332	2
chrX	100881327	100881639	MajorDMR-7-217333	2
chrX	100882250	100882701	MajorDMR-7-217334	4
chrX	100893218	100893401	MajorDMR-7-217335	5
chrX	100899132	100899522	MajorDMR-7-217336	2
chrX	100910617	100910977	MajorDMR-7-217337	2
chrX	100962897	100963339	MajorDMR-7-217338	3
chrX	100964360	100964918	MajorDMR-7-217339	4
chrX	100999158	100999314	MajorDMR-7-217340	3
chrX	101004441	101004778	MajorDMR-7-217341	3
chrX	101014400	101014663	MajorDMR-7-217342	5
chrX	101055012	101055119	MajorDMR-7-217343	3
chrX	101068539	101068589	MajorDMR-7-217344	2
chrX	101080846	101080928	MajorDMR-7-217345	3
chrX	101086040	101086381	MajorDMR-7-217346	3
chrX	101226978	101227267	MajorDMR-7-217347	2
chrX	101271599	101272143	MajorDMR-7-217348	3
chrX	101370496	101370544	MajorDMR-7-217349	2
chrX	101382370	101382455	MajorDMR-7-217350	2
chrX	101389804	101391387	MajorDMR-7-217351	9
chrX	101420246	101420598	MajorDMR-7-217352	2
chrX	101444896	101445243	MajorDMR-7-217353	3
chrX	101582358	101582393	MajorDMR-7-217354	3
chrX	101594678	101594828	MajorDMR-7-217355	2
chrX	101770320	101770772	MajorDMR-7-217356	3
chrX	101827348	101827520	MajorDMR-7-217357	2
chrX	101858438	101858727	MajorDMR-7-217358	2
chrX	101879094	101879112	MajorDMR-7-217359	2
chrX	101889741	101889995	MajorDMR-7-217360	2
chrX	101905148	101905496	MajorDMR-7-217361	2
chrX	101912371	101912933	MajorDMR-7-217362	5
chrX	101920912	101921163	MajorDMR-7-217363	5
chrX	101931635	101932031	MajorDMR-7-217364	5
chrX	101933024	101933121	MajorDMR-7-217365	2
chrX	101934390	101934800	MajorDMR-7-217366	2
chrX	101948782	101948794	MajorDMR-7-217367	2
chrX	101966108	101966491	MajorDMR-7-217368	6
chrX	101969298	101970248	MajorDMR-7-217369	9
chrX	101971272	101972235	MajorDMR-7-217370	6
chrX	101994825	101994924	MajorDMR-7-217371	2
chrX	102009166	102009307	MajorDMR-7-217372	2
chrX	102020597	102021889	MajorDMR-7-217373	8
chrX	102036266	102036777	MajorDMR-7-217374	5
chrX	102077907	102078192	MajorDMR-7-217375	2
chrX	102087412	102088817	MajorDMR-7-217376	10
chrX	102096394	102096476	MajorDMR-7-217377	2
chrX	102097584	102097688	MajorDMR-7-217378	4
chrX	102117184	102117687	MajorDMR-7-217379	2
chrX	102122850	102123274	MajorDMR-7-217380	4
chrX	102124628	102124880	MajorDMR-7-217381	5
chrX	102138479	102138558	MajorDMR-7-217382	3
chrX	102155193	102155435	MajorDMR-7-217383	5
chrX	102155970	102156023	MajorDMR-7-217384	2
chrX	102207038	102207093	MajorDMR-7-217385	2
chrX	102214041	102214059	MajorDMR-7-217386	2
chrX	102257850	102257854	MajorDMR-7-217387	2
chrX	102261131	102261234	MajorDMR-7-217388	2
chrX	102295779	102295818	MajorDMR-7-217389	2
chrX	102343149	102343536	MajorDMR-7-217390	3
chrX	102359606	102359693	MajorDMR-7-217391	2
chrX	102362790	102362829	MajorDMR-7-217392	4
chrX	102488040	102489103	MajorDMR-7-217393	4
chrX	102503456	102504004	MajorDMR-7-217394	3
chrX	102523050	102523147	MajorDMR-7-217395	2
chrX	102527314	102528172	MajorDMR-7-217396	4
chrX	102530082	102530393	MajorDMR-7-217397	4
chrX	102543877	102544456	MajorDMR-7-217398	5
chrX	102672915	102672971	MajorDMR-7-217399	2
chrX	102701782	102702505	MajorDMR-7-217400	4
chrX	102708909	102709383	MajorDMR-7-217401	2
chrX	102775696	102775715	MajorDMR-7-217402	2
chrX	102781547	102781596	MajorDMR-7-217403	2
chrX	102782772	102783133	MajorDMR-7-217404	4
chrX	102786186	102786224	MajorDMR-7-217405	2
chrX	102804669	102804830	MajorDMR-7-217406	4
chrX	102805785	102806181	MajorDMR-7-217407	3
chrX	102827692	102827985	MajorDMR-7-217408	3
chrX	102866450	102866470	MajorDMR-7-217409	2
chrX	102878534	102878924	MajorDMR-7-217410	2
chrX	102885470	102886147	MajorDMR-7-217411	3
chrX	102913142	102913653	MajorDMR-7-217412	7
chrX	102916946	102916962	MajorDMR-7-217413	2
chrX	102919645	102919836	MajorDMR-7-217414	4
chrX	102931678	102931772	MajorDMR-7-217415	4
chrX	102944424	102944604	MajorDMR-7-217416	3
chrX	102972304	102972493	MajorDMR-7-217417	2
chrX	102981629	102984885	MajorDMR-7-217418	31
chrX	102985802	102987595	MajorDMR-7-217419	15
chrX	102988817	102989399	MajorDMR-7-217420	3
chrX	102994321	102994559	MajorDMR-7-217421	2
chrX	102997319	102997750	MajorDMR-7-217422	7
chrX	103011985	103012011	MajorDMR-7-217423	2
chrX	103019914	103020211	MajorDMR-7-217424	2
chrX	103024232	103024369	MajorDMR-7-217425	2
chrX	103027170	103027217	MajorDMR-7-217426	2
chrX	103028535	103028573	MajorDMR-7-217427	2
chrX	103030810	103032030	MajorDMR-7-217428	10
chrX	103035397	103035666	MajorDMR-7-217429	6
chrX	103036270	103036742	MajorDMR-7-217430	4
chrX	103037677	103038165	MajorDMR-7-217431	4
chrX	103039293	103040195	MajorDMR-7-217432	5
chrX	103044472	103044689	MajorDMR-7-217433	3
chrX	103046134	103046238	MajorDMR-7-217434	5
chrX	103074437	103074785	MajorDMR-7-217435	2
chrX	103075461	103075490	MajorDMR-7-217436	2
chrX	103080632	103080650	MajorDMR-7-217437	2
chrX	103082059	103082416	MajorDMR-7-217438	2
chrX	103160559	103160760	MajorDMR-7-217439	2
chrX	103165484	103165679	MajorDMR-7-217440	5
chrX	103174375	103175009	MajorDMR-7-217441	6
chrX	103175632	103176052	MajorDMR-7-217442	2
chrX	103192341	103192549	MajorDMR-7-217443	2
chrX	103193322	103193866	MajorDMR-7-217444	3
chrX	103350460	103350844	MajorDMR-7-217445	3
chrX	103360494	103360511	MajorDMR-7-217446	2
chrX	103364377	103364784	MajorDMR-7-217447	2
chrX	103372472	103372761	MajorDMR-7-217448	3
chrX	103373930	103374194	MajorDMR-7-217449	3
chrX	103375189	103375528	MajorDMR-7-217450	4
chrX	103382734	103383337	MajorDMR-7-217451	6
chrX	103395698	103396201	MajorDMR-7-217452	3
chrX	103397690	103397868	MajorDMR-7-217453	2
chrX	103403717	103404179	MajorDMR-7-217454	5
chrX	103416640	103416899	MajorDMR-7-217455	3
chrX	103423357	103423440	MajorDMR-7-217456	2
chrX	103434699	103435041	MajorDMR-7-217457	3
chrX	103448808	103448988	MajorDMR-7-217458	4
chrX	103554492	103554697	MajorDMR-7-217459	2
chrX	103581368	103581446	MajorDMR-7-217460	3
chrX	103586724	103587224	MajorDMR-7-217461	5
chrX	103589593	103589651	MajorDMR-7-217462	2
chrX	103591839	103591925	MajorDMR-7-217463	4
chrX	103597668	103598184	MajorDMR-7-217464	4
chrX	103625006	103625105	MajorDMR-7-217465	2
chrX	103630694	103631106	MajorDMR-7-217466	9
chrX	103635547	103635711	MajorDMR-7-217467	3
chrX	103636629	103637339	MajorDMR-7-217468	4
chrX	103643979	103644909	MajorDMR-7-217469	11
chrX	103678739	103678903	MajorDMR-7-217470	3
chrX	103699374	103699407	MajorDMR-7-217471	2
chrX	103730920	103730938	MajorDMR-7-217472	2
chrX	103866743	103866979	MajorDMR-7-217473	3
chrX	104003224	104003513	MajorDMR-7-217474	4
chrX	104099568	104099948	MajorDMR-7-217475	3
chrX	104108259	104108444	MajorDMR-7-217476	2
chrX	104142717	104142761	MajorDMR-7-217477	2
chrX	104177388	104177796	MajorDMR-7-217478	4
chrX	104180276	104181444	MajorDMR-7-217479	11
chrX	104244222	104244446	MajorDMR-7-217480	4
chrX	104685106	104685399	MajorDMR-7-217481	2
chrX	104796320	104796782	MajorDMR-7-217482	7
chrX	104824811	104825421	MajorDMR-7-217483	3
chrX	104914315	104914357	MajorDMR-7-217484	2
chrX	104984429	104984652	MajorDMR-7-217485	4
chrX	105002607	105002782	MajorDMR-7-217486	2
chrX	105058175	105058205	MajorDMR-7-217487	2
chrX	105064902	105065024	MajorDMR-7-217488	2
chrX	105067491	105067668	MajorDMR-7-217489	3
chrX	105112501	105112954	MajorDMR-7-217490	4
chrX	105284005	105284196	MajorDMR-7-217491	2
chrX	105296001	105296189	MajorDMR-7-217492	5
chrX	105300363	105300374	MajorDMR-7-217493	2
chrX	105422245	105423041	MajorDMR-7-217494	8
chrX	105437432	105437718	MajorDMR-7-217495	2
chrX	105451743	105452057	MajorDMR-7-217496	2
chrX	105461642	105461708	MajorDMR-7-217497	2
chrX	105463968	105464303	MajorDMR-7-217498	2
chrX	105525297	105525642	MajorDMR-7-217499	3
chrX	105526640	105527344	MajorDMR-7-217500	9
chrX	105531073	105531195	MajorDMR-7-217501	2
chrX	105603159	105603634	MajorDMR-7-217502	2
chrX	105605490	105605833	MajorDMR-7-217503	2
chrX	105668943	105669153	MajorDMR-7-217504	2
chrX	105672649	105673317	MajorDMR-7-217505	3
chrX	105680188	105680263	MajorDMR-7-217506	2
chrX	105681295	105681313	MajorDMR-7-217507	2
chrX	105752272	105752402	MajorDMR-7-217508	2
chrX	105777366	105777373	MajorDMR-7-217509	2
chrX	105780859	105781262	MajorDMR-7-217510	2
chrX	105808961	105808981	MajorDMR-7-217511	2
chrX	105914064	105914410	MajorDMR-7-217512	2
chrX	105917452	105917559	MajorDMR-7-217513	2
chrX	105941303	105942010	MajorDMR-7-217514	6
chrX	105954647	105954982	MajorDMR-7-217515	2
chrX	105955820	105956172	MajorDMR-7-217516	2
chrX	105957355	105958400	MajorDMR-7-217517	8
chrX	105964287	105964653	MajorDMR-7-217518	4
chrX	106030191	106030775	MajorDMR-7-217519	4
chrX	106087947	106087992	MajorDMR-7-217520	2
chrX	106097442	106098026	MajorDMR-7-217521	7
chrX	106103180	106103446	MajorDMR-7-217522	3
chrX	106105107	106105248	MajorDMR-7-217523	2
chrX	106133484	106135304	MajorDMR-7-217524	18
chrX	106178472	106178495	MajorDMR-7-217525	2
chrX	106183026	106183263	MajorDMR-7-217526	4
chrX	106184738	106184845	MajorDMR-7-217527	7
chrX	106189280	106190029	MajorDMR-7-217528	6
chrX	106191977	106192129	MajorDMR-7-217529	3
chrX	106243886	106243907	MajorDMR-7-217530	2
chrX	106247087	106247310	MajorDMR-7-217531	3
chrX	106286565	106286611	MajorDMR-7-217532	2
chrX	106319060	106319174	MajorDMR-7-217533	2
chrX	106384144	106384666	MajorDMR-7-217534	3
chrX	106399049	106399203	MajorDMR-7-217535	6
chrX	106526008	106526028	MajorDMR-7-217536	2
chrX	106538194	106538497	MajorDMR-7-217537	2
chrX	106542322	106542532	MajorDMR-7-217538	2
chrX	106579850	106580047	MajorDMR-7-217539	5
chrX	106580787	106581095	MajorDMR-7-217540	2
chrX	106591811	106591866	MajorDMR-7-217541	3
chrX	106599706	106601398	MajorDMR-7-217542	7
chrX	106604434	106604456	MajorDMR-7-217543	2
chrX	106617968	106618014	MajorDMR-7-217544	2
chrX	106627657	106629494	MajorDMR-7-217545	16
chrX	106636117	106636479	MajorDMR-7-217546	9
chrX	106687456	106687762	MajorDMR-7-217547	5
chrX	106688496	106688500	MajorDMR-7-217548	2
chrX	106690361	106690461	MajorDMR-7-217549	2
chrX	106691589	106691967	MajorDMR-7-217550	3
chrX	106695197	106695936	MajorDMR-7-217551	5
chrX	106718204	106718575	MajorDMR-7-217552	3
chrX	106719710	106719968	MajorDMR-7-217553	2
chrX	106720771	106721193	MajorDMR-7-217554	5
chrX	106721765	106722168	MajorDMR-7-217555	6
chrX	106726231	106726284	MajorDMR-7-217556	3
chrX	106726873	106727050	MajorDMR-7-217557	5
chrX	106727799	106727807	MajorDMR-7-217558	2
chrX	106728371	106728824	MajorDMR-7-217559	5
chrX	106730858	106731838	MajorDMR-7-217560	9
chrX	106741082	106741685	MajorDMR-7-217561	7
chrX	106747279	106747592	MajorDMR-7-217562	4
chrX	106764944	106765473	MajorDMR-7-217563	5
chrX	106770842	106770876	MajorDMR-7-217564	2
chrX	106775222	106776529	MajorDMR-7-217565	6
chrX	106779798	106780257	MajorDMR-7-217566	2
chrX	106781151	106781292	MajorDMR-7-217567	2
chrX	106794760	106795456	MajorDMR-7-217568	5
chrX	106796618	106796668	MajorDMR-7-217569	2
chrX	106809147	106809429	MajorDMR-7-217570	2
chrX	106810466	106810512	MajorDMR-7-217571	2
chrX	106812785	106812985	MajorDMR-7-217572	2
chrX	106814011	106815308	MajorDMR-7-217573	10
chrX	106817196	106817707	MajorDMR-7-217574	5
chrX	106830094	106830969	MajorDMR-7-217575	4
chrX	106839949	106841013	MajorDMR-7-217576	15
chrX	106853678	106854092	MajorDMR-7-217577	2
chrX	106863665	106863781	MajorDMR-7-217578	5
chrX	106868303	106869310	MajorDMR-7-217579	7
chrX	106899091	106899181	MajorDMR-7-217580	2
chrX	106916437	106916516	MajorDMR-7-217581	2
chrX	106934394	106934815	MajorDMR-7-217582	2
chrX	106955734	106956328	MajorDMR-7-217583	10
chrX	106957065	106957108	MajorDMR-7-217584	2
chrX	106957657	106958022	MajorDMR-7-217585	2
chrX	106960966	106961244	MajorDMR-7-217586	3
chrX	106964584	106964692	MajorDMR-7-217587	2
chrX	106978074	106978107	MajorDMR-7-217588	2
chrX	106995242	106996107	MajorDMR-7-217589	4
chrX	106996652	106996729	MajorDMR-7-217590	3
chrX	107010201	107010343	MajorDMR-7-217591	5
chrX	107100832	107101453	MajorDMR-7-217592	6
chrX	107109058	107110012	MajorDMR-7-217593	6
chrX	107157988	107158176	MajorDMR-7-217594	2
chrX	107171654	107171717	MajorDMR-7-217595	2
chrX	107178524	107178670	MajorDMR-7-217596	2
chrX	107223692	107224237	MajorDMR-7-217597	5
chrX	107228526	107228967	MajorDMR-7-217598	2
chrX	107247486	107247830	MajorDMR-7-217599	2
chrX	107274782	107275151	MajorDMR-7-217600	3
chrX	107276884	107277969	MajorDMR-7-217601	6
chrX	107293024	107293393	MajorDMR-7-217602	2
chrX	107297907	107297942	MajorDMR-7-217603	2
chrX	107364679	107364777	MajorDMR-7-217604	2
chrX	107454092	107454331	MajorDMR-7-217605	2
chrX	107488423	107488698	MajorDMR-7-217606	2
chrX	107503059	107503122	MajorDMR-7-217607	2
chrX	107564799	107565877	MajorDMR-7-217608	6
chrX	107566869	107567317	MajorDMR-7-217609	5
chrX	107685860	107686145	MajorDMR-7-217610	4
chrX	107710304	107710571	MajorDMR-7-217611	2
chrX	107719008	107719272	MajorDMR-7-217612	2
chrX	107754706	107754729	MajorDMR-7-217613	2
chrX	107761677	107762215	MajorDMR-7-217614	4
chrX	107799663	107799899	MajorDMR-7-217615	4
chrX	107877820	107878110	MajorDMR-7-217616	2
chrX	107883800	107883858	MajorDMR-7-217617	2
chrX	107981672	107981756	MajorDMR-7-217618	2
chrX	107998895	107998905	MajorDMR-7-217619	2
chrX	108144937	108145800	MajorDMR-7-217620	4
chrX	108569220	108569649	MajorDMR-7-217621	2
chrX	108594867	108595301	MajorDMR-7-217622	4
chrX	108595805	108595837	MajorDMR-7-217623	2
chrX	108642141	108642161	MajorDMR-7-217624	2
chrX	108655100	108655462	MajorDMR-7-217625	2
chrX	108656041	108656123	MajorDMR-7-217626	2
chrX	108682605	108682906	MajorDMR-7-217627	3
chrX	108706599	108706768	MajorDMR-7-217628	4
chrX	108719149	108719233	MajorDMR-7-217629	2
chrX	108778275	108778295	MajorDMR-7-217630	3
chrX	108791773	108793105	MajorDMR-7-217631	10
chrX	108843272	108843283	MajorDMR-7-217632	2
chrX	108843884	108844916	MajorDMR-7-217633	13
chrX	108863648	108864379	MajorDMR-7-217634	4
chrX	108889552	108889641	MajorDMR-7-217635	2
chrX	108899175	108900014	MajorDMR-7-217636	8
chrX	108903858	108904577	MajorDMR-7-217637	3
chrX	108919254	108919752	MajorDMR-7-217638	2
chrX	108932860	108933218	MajorDMR-7-217639	4
chrX	108948739	108948767	MajorDMR-7-217640	2
chrX	108951321	108951473	MajorDMR-7-217641	2
chrX	108955685	108956068	MajorDMR-7-217642	3
chrX	108964241	108964311	MajorDMR-7-217643	2
chrX	108986022	108986183	MajorDMR-7-217644	2
chrX	108989307	108989904	MajorDMR-7-217645	3
chrX	109025818	109027293	MajorDMR-7-217646	13
chrX	109066818	109067230	MajorDMR-7-217647	6
chrX	109072651	109073256	MajorDMR-7-217648	12
chrX	109172342	109172395	MajorDMR-7-217649	2
chrX	109177489	109177815	MajorDMR-7-217650	2
chrX	109231374	109231381	MajorDMR-7-217651	2
chrX	109241104	109241497	MajorDMR-7-217652	2
chrX	109244635	109244996	MajorDMR-7-217653	5
chrX	109293388	109293538	MajorDMR-7-217654	2
chrX	109318385	109318980	MajorDMR-7-217655	4
chrX	109325724	109325797	MajorDMR-7-217656	2
chrX	109342070	109342112	MajorDMR-7-217657	2
chrX	109411939	109412157	MajorDMR-7-217658	3
chrX	109419308	109419515	MajorDMR-7-217659	2
chrX	109424267	109424651	MajorDMR-7-217660	4
chrX	109461092	109461300	MajorDMR-7-217661	2
chrX	109466714	109466826	MajorDMR-7-217662	2
chrX	109473012	109473086	MajorDMR-7-217663	3
chrX	109474750	109474811	MajorDMR-7-217664	2
chrX	109485382	109485659	MajorDMR-7-217665	2
chrX	109558764	109559279	MajorDMR-7-217666	3
chrX	109563497	109563597	MajorDMR-7-217667	2
chrX	109612451	109612799	MajorDMR-7-217668	3
chrX	109614888	109615608	MajorDMR-7-217669	5
chrX	109616360	109617183	MajorDMR-7-217670	4
chrX	109643362	109643707	MajorDMR-7-217671	2
chrX	109644458	109644552	MajorDMR-7-217672	2
chrX	109662495	109662526	MajorDMR-7-217673	3
chrX	109663383	109663552	MajorDMR-7-217674	3
chrX	109664912	109665023	MajorDMR-7-217675	2
chrX	109669793	109669807	MajorDMR-7-217676	2
chrX	109686915	109687065	MajorDMR-7-217677	4
chrX	109733615	109733746	MajorDMR-7-217678	2
chrX	109763810	109764668	MajorDMR-7-217679	6
chrX	109830273	109830770	MajorDMR-7-217680	2
chrX	109839223	109839573	MajorDMR-7-217681	2
chrX	109864314	109864799	MajorDMR-7-217682	3
chrX	109928544	109928794	MajorDMR-7-217683	2
chrX	109951823	109952158	MajorDMR-7-217684	4
chrX	109952957	109953136	MajorDMR-7-217685	7
chrX	109958137	109958454	MajorDMR-7-217686	2
chrX	109992559	109993414	MajorDMR-7-217687	4
chrX	110003553	110003963	MajorDMR-7-217688	7
chrX	110026029	110026047	MajorDMR-7-217689	2
chrX	110032244	110032429	MajorDMR-7-217690	2
chrX	110046292	110046750	MajorDMR-7-217691	3
chrX	110077127	110077529	MajorDMR-7-217692	5
chrX	110108860	110109740	MajorDMR-7-217693	7
chrX	110157934	110158569	MajorDMR-7-217694	4
chrX	110194904	110195004	MajorDMR-7-217695	2
chrX	110199483	110199587	MajorDMR-7-217696	2
chrX	110209200	110209575	MajorDMR-7-217697	2
chrX	110226488	110226573	MajorDMR-7-217698	2
chrX	110247577	110248993	MajorDMR-7-217699	9
chrX	110265163	110265754	MajorDMR-7-217700	6
chrX	110276165	110276996	MajorDMR-7-217701	6
chrX	110278784	110278967	MajorDMR-7-217702	3
chrX	110282534	110284066	MajorDMR-7-217703	8
chrX	110285735	110285844	MajorDMR-7-217704	4
chrX	110287865	110287970	MajorDMR-7-217705	3
chrX	110290839	110290930	MajorDMR-7-217706	2
chrX	110293133	110293711	MajorDMR-7-217707	4
chrX	110294555	110294905	MajorDMR-7-217708	5
chrX	110315434	110315573	MajorDMR-7-217709	2
chrX	110327838	110328389	MajorDMR-7-217710	4
chrX	110334998	110335014	MajorDMR-7-217711	2
chrX	110337440	110337986	MajorDMR-7-217712	4
chrX	110341449	110342425	MajorDMR-7-217713	4
chrX	110343392	110343966	MajorDMR-7-217714	4
chrX	110347809	110347857	MajorDMR-7-217715	2
chrX	110349246	110349466	MajorDMR-7-217716	4
chrX	110352688	110353729	MajorDMR-7-217717	8
chrX	110359846	110360714	MajorDMR-7-217718	5
chrX	110361340	110361792	MajorDMR-7-217719	4
chrX	110366397	110366629	MajorDMR-7-217720	2
chrX	110374552	110374678	MajorDMR-7-217721	3
chrX	110386884	110386909	MajorDMR-7-217722	2
chrX	110389543	110390225	MajorDMR-7-217723	5
chrX	110393644	110394142	MajorDMR-7-217724	6
chrX	110437492	110438150	MajorDMR-7-217725	4
chrX	110458297	110458360	MajorDMR-7-217726	2
chrX	110460489	110460702	MajorDMR-7-217727	3
chrX	110462816	110463203	MajorDMR-7-217728	3
chrX	110466888	110467600	MajorDMR-7-217729	5
chrX	110468682	110469496	MajorDMR-7-217730	4
chrX	110487950	110488045	MajorDMR-7-217731	2
chrX	110502691	110503648	MajorDMR-7-217732	10
chrX	110527802	110528510	MajorDMR-7-217733	9
chrX	110534213	110534362	MajorDMR-7-217734	6
chrX	110551735	110552346	MajorDMR-7-217735	5
chrX	110555724	110555960	MajorDMR-7-217736	4
chrX	110557377	110557601	MajorDMR-7-217737	3
chrX	110575752	110575917	MajorDMR-7-217738	3
chrX	110597500	110597597	MajorDMR-7-217739	2
chrX	110598124	110598236	MajorDMR-7-217740	2
chrX	110602731	110603194	MajorDMR-7-217741	2
chrX	110616700	110616709	MajorDMR-7-217742	2
chrX	110624985	110625501	MajorDMR-7-217743	4
chrX	110633791	110634359	MajorDMR-7-217744	3
chrX	110638144	110638465	MajorDMR-7-217745	5
chrX	110643087	110643264	MajorDMR-7-217746	2
chrX	110647687	110647713	MajorDMR-7-217747	3
chrX	110673126	110673369	MajorDMR-7-217748	2
chrX	110677958	110677973	MajorDMR-7-217749	2
chrX	110681998	110682114	MajorDMR-7-217750	2
chrX	110683729	110683737	MajorDMR-7-217751	2
chrX	110688019	110688100	MajorDMR-7-217752	3
chrX	110700768	110700915	MajorDMR-7-217753	3
chrX	110706222	110706368	MajorDMR-7-217754	6
chrX	110710851	110711086	MajorDMR-7-217755	2
chrX	110711709	110711775	MajorDMR-7-217756	3
chrX	110754899	110755501	MajorDMR-7-217757	5
chrX	110762661	110762893	MajorDMR-7-217758	2
chrX	110764837	110764867	MajorDMR-7-217759	2
chrX	110796576	110796601	MajorDMR-7-217760	2
chrX	110812686	110813159	MajorDMR-7-217761	4
chrX	110825183	110825418	MajorDMR-7-217762	3
chrX	110828041	110828221	MajorDMR-7-217763	4
chrX	110829154	110829197	MajorDMR-7-217764	2
chrX	110831584	110831843	MajorDMR-7-217765	2
chrX	110866790	110867177	MajorDMR-7-217766	4
chrX	110914795	110915211	MajorDMR-7-217767	8
chrX	110939914	110940305	MajorDMR-7-217768	3
chrX	110945622	110946178	MajorDMR-7-217769	4
chrX	110962677	110962791	MajorDMR-7-217770	2
chrX	110974705	110974801	MajorDMR-7-217771	2
chrX	110997103	110997236	MajorDMR-7-217772	2
chrX	111014856	111015256	MajorDMR-7-217773	2
chrX	111091892	111092190	MajorDMR-7-217774	6
chrX	111120109	111120439	MajorDMR-7-217775	2
chrX	111136323	111136513	MajorDMR-7-217776	2
chrX	111137213	111137291	MajorDMR-7-217777	2
chrX	111149747	111149978	MajorDMR-7-217778	3
chrX	111157493	111157705	MajorDMR-7-217779	4
chrX	111205767	111206170	MajorDMR-7-217780	2
chrX	111255268	111255517	MajorDMR-7-217781	3
chrX	111281452	111281720	MajorDMR-7-217782	4
chrX	111295953	111296622	MajorDMR-7-217783	4
chrX	111299524	111299598	MajorDMR-7-217784	2
chrX	111313247	111313321	MajorDMR-7-217785	2
chrX	111426264	111426304	MajorDMR-7-217786	3
chrX	111604629	111604748	MajorDMR-7-217787	2
chrX	111645515	111646391	MajorDMR-7-217788	6
chrX	111688403	111688512	MajorDMR-7-217789	2
chrX	111690698	111690710	MajorDMR-7-217790	2
chrX	111753935	111754154	MajorDMR-7-217791	2
chrX	111841420	111841534	MajorDMR-7-217792	2
chrX	111857624	111858016	MajorDMR-7-217793	2
chrX	111879012	111879410	MajorDMR-7-217794	4
chrX	111880002	111881148	MajorDMR-7-217795	11
chrX	111882360	111882829	MajorDMR-7-217796	5
chrX	111905904	111906783	MajorDMR-7-217797	7
chrX	111912513	111912726	MajorDMR-7-217798	3
chrX	111920802	111920814	MajorDMR-7-217799	2
chrX	111925866	111926282	MajorDMR-7-217800	2
chrX	111934521	111934922	MajorDMR-7-217801	2
chrX	111957779	111958013	MajorDMR-7-217802	4
chrX	111985792	111985895	MajorDMR-7-217803	2
chrX	111990350	111990368	MajorDMR-7-217804	2
chrX	112004231	112005495	MajorDMR-7-217805	8
chrX	112008917	112009071	MajorDMR-7-217806	3
chrX	112016973	112017007	MajorDMR-7-217807	2
chrX	112031376	112032193	MajorDMR-7-217808	7
chrX	112032746	112033031	MajorDMR-7-217809	4
chrX	112033942	112034574	MajorDMR-7-217810	5
chrX	112052916	112053705	MajorDMR-7-217811	6
chrX	112055275	112055554	MajorDMR-7-217812	2
chrX	112056228	112056261	MajorDMR-7-217813	2
chrX	112093358	112093513	MajorDMR-7-217814	2
chrX	112126116	112126131	MajorDMR-7-217815	2
chrX	112126891	112127230	MajorDMR-7-217816	3
chrX	112206991	112208185	MajorDMR-7-217817	11
chrX	112343162	112344303	MajorDMR-7-217818	9
chrX	112441994	112443111	MajorDMR-7-217819	4
chrX	112477278	112477680	MajorDMR-7-217820	4
chrX	112543336	112543347	MajorDMR-7-217821	2
chrX	112564616	112564682	MajorDMR-7-217822	2
chrX	112578723	112579012	MajorDMR-7-217823	3
chrX	112580449	112580863	MajorDMR-7-217824	3
chrX	112665074	112665981	MajorDMR-7-217825	5
chrX	112697431	112697823	MajorDMR-7-217826	4
chrX	112753996	112754768	MajorDMR-7-217827	6
chrX	112760354	112760564	MajorDMR-7-217828	2
chrX	112772237	112772431	MajorDMR-7-217829	4
chrX	112867704	112867814	MajorDMR-7-217830	2
chrX	112915641	112916017	MajorDMR-7-217831	3
chrX	112948954	112949109	MajorDMR-7-217832	4
chrX	112977176	112977744	MajorDMR-7-217833	4
chrX	112985603	112985780	MajorDMR-7-217834	3
chrX	113011544	113011769	MajorDMR-7-217835	2
chrX	113012858	113013591	MajorDMR-7-217836	5
chrX	113068640	113068664	MajorDMR-7-217837	2
chrX	113071709	113071780	MajorDMR-7-217838	3
chrX	113072796	113073805	MajorDMR-7-217839	5
chrX	113075240	113077092	MajorDMR-7-217840	13
chrX	113085706	113085756	MajorDMR-7-217841	2
chrX	113095967	113095986	MajorDMR-7-217842	2
chrX	113117552	113117947	MajorDMR-7-217843	4
chrX	113136198	113136752	MajorDMR-7-217844	6
chrX	113137780	113137827	MajorDMR-7-217845	2
chrX	113169511	113169865	MajorDMR-7-217846	2
chrX	113177049	113177061	MajorDMR-7-217847	2
chrX	113213408	113213890	MajorDMR-7-217848	2
chrX	113215414	113215658	MajorDMR-7-217849	3
chrX	113236522	113236547	MajorDMR-7-217850	2
chrX	113259208	113259291	MajorDMR-7-217851	5
chrX	113318159	113318318	MajorDMR-7-217852	2
chrX	113495575	113496408	MajorDMR-7-217853	8
chrX	113577951	113578218	MajorDMR-7-217854	2
chrX	113766716	113766817	MajorDMR-7-217855	2
chrX	113786818	113787529	MajorDMR-7-217856	6
chrX	113802558	113802591	MajorDMR-7-217857	3
chrX	114008953	114009126	MajorDMR-7-217858	2
chrX	114113375	114113557	MajorDMR-7-217859	3
chrX	114237913	114237982	MajorDMR-7-217860	2
chrX	114251807	114252552	MajorDMR-7-217861	10
chrX	114267723	114267871	MajorDMR-7-217862	3
chrX	114293166	114293173	MajorDMR-7-217863	2
chrX	114301303	114301515	MajorDMR-7-217864	3
chrX	114302541	114303284	MajorDMR-7-217865	3
chrX	114305609	114306121	MajorDMR-7-217866	3
chrX	114364065	114364086	MajorDMR-7-217867	2
chrX	114387523	114387583	MajorDMR-7-217868	2
chrX	114414480	114414760	MajorDMR-7-217869	5
chrX	114422415	114422728	MajorDMR-7-217870	3
chrX	114423500	114423865	MajorDMR-7-217871	4
chrX	114451204	114451585	MajorDMR-7-217872	5
chrX	114465233	114465953	MajorDMR-7-217873	3
chrX	114469460	114469592	MajorDMR-7-217874	2
chrX	114471544	114471654	MajorDMR-7-217875	2
chrX	114485533	114486562	MajorDMR-7-217876	5
chrX	114496443	114496609	MajorDMR-7-217877	3
chrX	114500628	114501077	MajorDMR-7-217878	3
chrX	114503133	114503166	MajorDMR-7-217879	2
chrX	114505044	114505948	MajorDMR-7-217880	4
chrX	114519666	114520096	MajorDMR-7-217881	5
chrX	114562272	114562593	MajorDMR-7-217882	4
chrX	114571659	114573451	MajorDMR-7-217883	14
chrX	114574322	114575163	MajorDMR-7-217884	5
chrX	114587894	114588303	MajorDMR-7-217885	2
chrX	114592642	114592819	MajorDMR-7-217886	2
chrX	114594368	114595119	MajorDMR-7-217887	6
chrX	114634742	114634814	MajorDMR-7-217888	2
chrX	114641706	114642032	MajorDMR-7-217889	2
chrX	114647884	114648372	MajorDMR-7-217890	6
chrX	114658412	114658422	MajorDMR-7-217891	2
chrX	114662185	114662323	MajorDMR-7-217892	3
chrX	114689975	114690581	MajorDMR-7-217893	7
chrX	114697931	114698068	MajorDMR-7-217894	8
chrX	114707151	114707874	MajorDMR-7-217895	5
chrX	114711080	114711470	MajorDMR-7-217896	2
chrX	114719095	114719571	MajorDMR-7-217897	2
chrX	114745767	114746202	MajorDMR-7-217898	3
chrX	114754810	114755096	MajorDMR-7-217899	6
chrX	114782775	114783060	MajorDMR-7-217900	3
chrX	114824730	114824854	MajorDMR-7-217901	6
chrX	114826990	114827088	MajorDMR-7-217902	3
chrX	114827735	114827761	MajorDMR-7-217903	2
chrX	114845649	114845663	MajorDMR-7-217904	6
chrX	114849362	114849701	MajorDMR-7-217905	4
chrX	114913534	114913814	MajorDMR-7-217906	2
chrX	114924393	114924467	MajorDMR-7-217907	4
chrX	114930872	114931067	MajorDMR-7-217908	2
chrX	114956669	114956742	MajorDMR-7-217909	3
chrX	115008236	115008646	MajorDMR-7-217910	2
chrX	115013776	115013928	MajorDMR-7-217911	2
chrX	115018265	115018462	MajorDMR-7-217912	4
chrX	115066093	115066185	MajorDMR-7-217913	2
chrX	115221646	115221837	MajorDMR-7-217914	2
chrX	115274721	115274869	MajorDMR-7-217915	3
chrX	115290395	115290504	MajorDMR-7-217916	3
chrX	115408640	115408812	MajorDMR-7-217917	2
chrX	115426138	115426291	MajorDMR-7-217918	3
chrX	115458009	115458173	MajorDMR-7-217919	2
chrX	115484319	115484371	MajorDMR-7-217920	2
chrX	115499866	115500098	MajorDMR-7-217921	5
chrX	115518392	115518922	MajorDMR-7-217922	4
chrX	115531749	115532199	MajorDMR-7-217923	11
chrX	115576207	115576245	MajorDMR-7-217924	2
chrX	115581464	115581931	MajorDMR-7-217925	7
chrX	115585250	115585293	MajorDMR-7-217926	2
chrX	115601657	115601677	MajorDMR-7-217927	2
chrX	115655418	115655795	MajorDMR-7-217928	2
chrX	115662667	115663075	MajorDMR-7-217929	4
chrX	115755664	115755904	MajorDMR-7-217930	2
chrX	115770902	115771299	MajorDMR-7-217931	5
chrX	115897182	115897246	MajorDMR-7-217932	2
chrX	115917852	115918326	MajorDMR-7-217933	2
chrX	115920907	115920954	MajorDMR-7-217934	2
chrX	116138413	116138418	MajorDMR-7-217935	2
chrX	116158178	116158515	MajorDMR-7-217936	2
chrX	116223862	116224462	MajorDMR-7-217937	4
chrX	116242568	116242999	MajorDMR-7-217938	3
chrX	116247200	116247311	MajorDMR-7-217939	3
chrX	116330581	116330657	MajorDMR-7-217940	2
chrX	116394689	116394700	MajorDMR-7-217941	3
chrX	116401702	116402554	MajorDMR-7-217942	6
chrX	116511133	116511472	MajorDMR-7-217943	8
chrX	116579409	116579454	MajorDMR-7-217944	2
chrX	116658043	116658465	MajorDMR-7-217945	3
chrX	116753282	116753440	MajorDMR-7-217946	3
chrX	116792597	116792902	MajorDMR-7-217947	2
chrX	116822670	116823345	MajorDMR-7-217948	6
chrX	116825809	116825856	MajorDMR-7-217949	2
chrX	116854665	116854910	MajorDMR-7-217950	3
chrX	116858135	116858260	MajorDMR-7-217951	3
chrX	116859441	116859643	MajorDMR-7-217952	3
chrX	116935058	116935203	MajorDMR-7-217953	2
chrX	116974433	116975016	MajorDMR-7-217954	5
chrX	117023679	117023777	MajorDMR-7-217955	2
chrX	117028721	117028803	MajorDMR-7-217956	2
chrX	117030954	117031488	MajorDMR-7-217957	4
chrX	117082693	117083018	MajorDMR-7-217958	3
chrX	117167576	117167621	MajorDMR-7-217959	2
chrX	117216941	117217247	MajorDMR-7-217960	2
chrX	117248917	117249345	MajorDMR-7-217961	3
chrX	117268033	117268075	MajorDMR-7-217962	2
chrX	117286745	117286900	MajorDMR-7-217963	2
chrX	117339711	117340112	MajorDMR-7-217964	5
chrX	117345760	117346846	MajorDMR-7-217965	11
chrX	117381781	117382233	MajorDMR-7-217966	2
chrX	117383049	117383079	MajorDMR-7-217967	2
chrX	117418973	117419275	MajorDMR-7-217968	2
chrX	117428616	117428692	MajorDMR-7-217969	4
chrX	117448852	117449180	MajorDMR-7-217970	3
chrX	117450250	117450531	MajorDMR-7-217971	5
chrX	117466589	117466712	MajorDMR-7-217972	3
chrX	117484107	117484305	MajorDMR-7-217973	2
chrX	117487231	117487250	MajorDMR-7-217974	2
chrX	117496979	117497088	MajorDMR-7-217975	2
chrX	117500167	117500253	MajorDMR-7-217976	2
chrX	117500996	117501006	MajorDMR-7-217977	2
chrX	117508604	117508838	MajorDMR-7-217978	2
chrX	117519979	117520018	MajorDMR-7-217979	2
chrX	117528035	117528143	MajorDMR-7-217980	4
chrX	117551310	117551607	MajorDMR-7-217981	3
chrX	117558674	117558988	MajorDMR-7-217982	2
chrX	117586832	117587276	MajorDMR-7-217983	3
chrX	117606695	117606723	MajorDMR-7-217984	2
chrX	117608450	117608836	MajorDMR-7-217985	5
chrX	117613825	117614333	MajorDMR-7-217986	3
chrX	117627282	117627351	MajorDMR-7-217987	2
chrX	117642379	117642463	MajorDMR-7-217988	2
chrX	117655368	117656111	MajorDMR-7-217989	4
chrX	117674313	117674377	MajorDMR-7-217990	3
chrX	117691674	117691961	MajorDMR-7-217991	4
chrX	117723749	117724477	MajorDMR-7-217992	8
chrX	117727142	117728122	MajorDMR-7-217993	5
chrX	117786666	117786990	MajorDMR-7-217994	3
chrX	117838578	117838617	MajorDMR-7-217995	2
chrX	117914722	117915441	MajorDMR-7-217996	4
chrX	117929867	117930042	MajorDMR-7-217997	2
chrX	117950909	117950964	MajorDMR-7-217998	2
chrX	117954396	117954498	MajorDMR-7-217999	2
chrX	117963555	117964159	MajorDMR-7-218000	8
chrX	117991084	117991192	MajorDMR-7-218001	3
chrX	117991905	117992038	MajorDMR-7-218002	3
chrX	118053804	118053912	MajorDMR-7-218003	2
chrX	118058691	118059396	MajorDMR-7-218004	8
chrX	118284549	118285061	MajorDMR-7-218005	3
chrX	118289595	118289670	MajorDMR-7-218006	2
chrX	118322478	118322672	MajorDMR-7-218007	3
chrX	118324643	118324981	MajorDMR-7-218008	6
chrX	118368938	118369572	MajorDMR-7-218009	9
chrX	118375690	118375806	MajorDMR-7-218010	2
chrX	118520362	118520448	MajorDMR-7-218011	2
chrX	118536442	118536775	MajorDMR-7-218012	3
chrX	118539600	118540027	MajorDMR-7-218013	3
chrX	118586717	118586995	MajorDMR-7-218014	3
chrX	118615778	118615849	MajorDMR-7-218015	2
chrX	118622560	118622733	MajorDMR-7-218016	4
chrX	118636540	118636930	MajorDMR-7-218017	7
chrX	118637637	118637870	MajorDMR-7-218018	3
chrX	118642267	118642273	MajorDMR-7-218019	2
chrX	118644921	118644979	MajorDMR-7-218020	4
chrX	118646065	118646174	MajorDMR-7-218021	3
chrX	118672791	118672798	MajorDMR-7-218022	2
chrX	118680785	118681106	MajorDMR-7-218023	3
chrX	118685541	118685551	MajorDMR-7-218024	2
chrX	118703980	118704888	MajorDMR-7-218025	10
chrX	118706058	118706219	MajorDMR-7-218026	3
chrX	118715913	118716013	MajorDMR-7-218027	2
chrX	118719148	118719166	MajorDMR-7-218028	2
chrX	118722692	118722845	MajorDMR-7-218029	2
chrX	118723657	118724253	MajorDMR-7-218030	3
chrX	118746360	118746427	MajorDMR-7-218031	3
chrX	118753911	118754687	MajorDMR-7-218032	13
chrX	118760928	118761703	MajorDMR-7-218033	5
chrX	118774768	118774827	MajorDMR-7-218034	2
chrX	118777123	118777134	MajorDMR-7-218035	2
chrX	118777759	118778213	MajorDMR-7-218036	5
chrX	118780866	118780931	MajorDMR-7-218037	2
chrX	118783384	118783400	MajorDMR-7-218038	2
chrX	118787828	118788123	MajorDMR-7-218039	3
chrX	118788696	118788718	MajorDMR-7-218040	2
chrX	118809519	118810117	MajorDMR-7-218041	7
chrX	118814715	118814901	MajorDMR-7-218042	2
chrX	118819134	118821371	MajorDMR-7-218043	9
chrX	118823442	118824555	MajorDMR-7-218044	11
chrX	118855558	118855566	MajorDMR-7-218045	2
chrX	118888206	118889439	MajorDMR-7-218046	7
chrX	118890948	118891329	MajorDMR-7-218047	3
chrX	118897144	118897606	MajorDMR-7-218048	3
chrX	118913731	118913842	MajorDMR-7-218049	2
chrX	118920544	118920549	MajorDMR-7-218050	2
chrX	118921052	118921081	MajorDMR-7-218051	2
chrX	118923379	118923393	MajorDMR-7-218052	3
chrX	118933359	118934494	MajorDMR-7-218053	13
chrX	118951637	118951654	MajorDMR-7-218054	2
chrX	118990585	118990603	MajorDMR-7-218055	3
chrX	119012692	119012991	MajorDMR-7-218056	2
chrX	119014566	119014861	MajorDMR-7-218057	5
chrX	119016075	119016180	MajorDMR-7-218058	3
chrX	119022597	119022661	MajorDMR-7-218059	2
chrX	119030526	119030962	MajorDMR-7-218060	11
chrX	119032957	119033737	MajorDMR-7-218061	9
chrX	119039824	119040237	MajorDMR-7-218062	2
chrX	119054483	119054634	MajorDMR-7-218063	3
chrX	119261365	119262246	MajorDMR-7-218064	6
chrX	119269166	119270416	MajorDMR-7-218065	11
chrX	119363710	119363988	MajorDMR-7-218066	2
chrX	119402770	119403008	MajorDMR-7-218067	2
chrX	119404198	119404609	MajorDMR-7-218068	2
chrX	119442271	119442526	MajorDMR-7-218069	5
chrX	119506806	119506826	MajorDMR-7-218070	2
chrX	119565270	119565295	MajorDMR-7-218071	2
chrX	119580722	119580999	MajorDMR-7-218072	5
chrX	119604347	119604785	MajorDMR-7-218073	7
chrX	119605297	119605745	MajorDMR-7-218074	2
chrX	119611323	119611330	MajorDMR-7-218075	2
chrX	119655765	119656154	MajorDMR-7-218076	2
chrX	119668857	119669168	MajorDMR-7-218077	2
chrX	119711209	119711442	MajorDMR-7-218078	2
chrX	119755403	119755873	MajorDMR-7-218079	4
chrX	119795194	119795306	MajorDMR-7-218080	2
chrX	119824355	119824712	MajorDMR-7-218081	2
chrX	119843488	119843522	MajorDMR-7-218082	2
chrX	119845980	119846064	MajorDMR-7-218083	3
chrX	119850639	119850674	MajorDMR-7-218084	3
chrX	119857089	119857805	MajorDMR-7-218085	4
chrX	119905810	119906102	MajorDMR-7-218086	4
chrX	119915405	119915885	MajorDMR-7-218087	3
chrX	119920240	119920385	MajorDMR-7-218088	3
chrX	119928323	119928434	MajorDMR-7-218089	3
chrX	119930715	119931315	MajorDMR-7-218090	3
chrX	119947166	119947389	MajorDMR-7-218091	2
chrX	119982467	119982843	MajorDMR-7-218092	3
chrX	119995738	119996036	MajorDMR-7-218093	4
chrX	120169956	120171022	MajorDMR-7-218094	6
chrX	120181988	120182121	MajorDMR-7-218095	3
chrX	120183006	120183961	MajorDMR-7-218096	7
chrX	120198364	120198475	MajorDMR-7-218097	2
chrX	120215105	120215676	MajorDMR-7-218098	4
chrX	120216388	120217159	MajorDMR-7-218099	6
chrX	120218695	120219275	MajorDMR-7-218100	4
chrX	120236712	120236748	MajorDMR-7-218101	2
chrX	120238382	120238553	MajorDMR-7-218102	5
chrX	120239717	120240701	MajorDMR-7-218103	10
chrX	120241214	120241428	MajorDMR-7-218104	3
chrX	120243186	120243347	MajorDMR-7-218105	3
chrX	120246942	120246971	MajorDMR-7-218106	2
chrX	120248964	120249375	MajorDMR-7-218107	4
chrX	120251997	120253200	MajorDMR-7-218108	6
chrX	120274622	120275096	MajorDMR-7-218109	3
chrX	120277188	120277350	MajorDMR-7-218110	2
chrX	120279629	120279678	MajorDMR-7-218111	2
chrX	120282059	120282305	MajorDMR-7-218112	2
chrX	120283838	120284316	MajorDMR-7-218113	2
chrX	120285311	120286760	MajorDMR-7-218114	10
chrX	120291986	120292372	MajorDMR-7-218115	3
chrX	120293081	120295760	MajorDMR-7-218116	11
chrX	120299886	120302158	MajorDMR-7-218117	17
chrX	120305662	120305769	MajorDMR-7-218118	2
chrX	120308394	120309158	MajorDMR-7-218119	5
chrX	120312835	120312926	MajorDMR-7-218120	2
chrX	120329738	120329818	MajorDMR-7-218121	2
chrX	120345233	120345612	MajorDMR-7-218122	11
chrX	120360737	120361089	MajorDMR-7-218123	4
chrX	120362005	120362109	MajorDMR-7-218124	2
chrX	120364738	120365674	MajorDMR-7-218125	14
chrX	120372374	120372451	MajorDMR-7-218126	2
chrX	120373052	120373645	MajorDMR-7-218127	4
chrX	120378264	120378834	MajorDMR-7-218128	3
chrX	120379393	120379603	MajorDMR-7-218129	2
chrX	120386385	120386806	MajorDMR-7-218130	3
chrX	120391099	120391252	MajorDMR-7-218131	2
chrX	120393258	120394480	MajorDMR-7-218132	5
chrX	120424149	120424511	MajorDMR-7-218133	3
chrX	120428116	120428179	MajorDMR-7-218134	2
chrX	120431901	120432196	MajorDMR-7-218135	2
chrX	120435018	120435812	MajorDMR-7-218136	6
chrX	120436599	120436604	MajorDMR-7-218137	2
chrX	120440154	120440475	MajorDMR-7-218138	2
chrX	120446406	120446445	MajorDMR-7-218139	2
chrX	120447942	120448211	MajorDMR-7-218140	3
chrX	120474970	120475248	MajorDMR-7-218141	2
chrX	120476955	120477840	MajorDMR-7-218142	7
chrX	120479605	120480419	MajorDMR-7-218143	8
chrX	120482817	120482933	MajorDMR-7-218144	2
chrX	120483703	120483834	MajorDMR-7-218145	4
chrX	120497566	120498071	MajorDMR-7-218146	4
chrX	120499026	120499038	MajorDMR-7-218147	2
chrX	120508094	120509303	MajorDMR-7-218148	9
chrX	120529243	120529351	MajorDMR-7-218149	4
chrX	120571517	120571570	MajorDMR-7-218150	3
chrX	120716184	120716450	MajorDMR-7-218151	2
chrX	120719064	120719592	MajorDMR-7-218152	3
chrX	120783923	120784550	MajorDMR-7-218153	6
chrX	120791356	120791445	MajorDMR-7-218154	2
chrX	120805828	120805963	MajorDMR-7-218155	2
chrX	120820155	120820345	MajorDMR-7-218156	4
chrX	120821622	120821679	MajorDMR-7-218157	2
chrX	120838905	120839091	MajorDMR-7-218158	2
chrX	120864557	120864646	MajorDMR-7-218159	2
chrX	120865170	120865545	MajorDMR-7-218160	2
chrX	120880230	120880271	MajorDMR-7-218161	2
chrX	120880773	120881284	MajorDMR-7-218162	6
chrX	120928299	120928461	MajorDMR-7-218163	2
chrX	120962880	120963008	MajorDMR-7-218164	3
chrX	120972254	120973186	MajorDMR-7-218165	3
chrX	120983436	120984307	MajorDMR-7-218166	4
chrX	120988231	120988384	MajorDMR-7-218167	2
chrX	120991813	120992672	MajorDMR-7-218168	7
chrX	121031575	121031779	MajorDMR-7-218169	3
chrX	121049010	121049321	MajorDMR-7-218170	3
chrX	121119258	121119347	MajorDMR-7-218171	2
chrX	121127770	121129110	MajorDMR-7-218172	6
chrX	121138463	121138767	MajorDMR-7-218173	3
chrX	121201615	121202413	MajorDMR-7-218174	6
chrX	121236557	121236753	MajorDMR-7-218175	2
chrX	121251841	121251864	MajorDMR-7-218176	2
chrX	121256092	121256887	MajorDMR-7-218177	7
chrX	121261178	121261547	MajorDMR-7-218178	3
chrX	121263167	121263327	MajorDMR-7-218179	2
chrX	121267927	121268234	MajorDMR-7-218180	3
chrX	121334876	121334894	MajorDMR-7-218181	2
chrX	121434606	121435154	MajorDMR-7-218182	3
chrX	121436052	121436294	MajorDMR-7-218183	2
chrX	121443215	121443584	MajorDMR-7-218184	3
chrX	121445938	121446104	MajorDMR-7-218185	3
chrX	121468663	121468691	MajorDMR-7-218186	2
chrX	121533783	121533808	MajorDMR-7-218187	2
chrX	121542023	121542474	MajorDMR-7-218188	5
chrX	121605962	121606203	MajorDMR-7-218189	2
chrX	121618867	121618909	MajorDMR-7-218190	2
chrX	121621293	121621678	MajorDMR-7-218191	2
chrX	121624479	121624546	MajorDMR-7-218192	2
chrX	121642438	121642528	MajorDMR-7-218193	2
chrX	121645791	121646089	MajorDMR-7-218194	2
chrX	121699656	121699875	MajorDMR-7-218195	2
chrX	121701524	121702432	MajorDMR-7-218196	7
chrX	121706482	121706591	MajorDMR-7-218197	2
chrX	121711835	121712048	MajorDMR-7-218198	3
chrX	121718051	121718132	MajorDMR-7-218199	2
chrX	121719597	121720261	MajorDMR-7-218200	4
chrX	121722533	121722886	MajorDMR-7-218201	3
chrX	121791236	121791360	MajorDMR-7-218202	2
chrX	121796679	121797004	MajorDMR-7-218203	3
chrX	121826982	121827319	MajorDMR-7-218204	2
chrX	121841607	121842177	MajorDMR-7-218205	10
chrX	121921431	121922263	MajorDMR-7-218206	5
chrX	121923986	121924038	MajorDMR-7-218207	3
chrX	121925272	121925408	MajorDMR-7-218208	3
chrX	121926512	121927074	MajorDMR-7-218209	5
chrX	121942439	121942641	MajorDMR-7-218210	3
chrX	121991103	121991200	MajorDMR-7-218211	2
chrX	122023472	122024021	MajorDMR-7-218212	5
chrX	122045894	122046006	MajorDMR-7-218213	2
chrX	122075974	122076128	MajorDMR-7-218214	2
chrX	122089300	122090562	MajorDMR-7-218215	9
chrX	122091284	122092836	MajorDMR-7-218216	11
chrX	122098029	122098207	MajorDMR-7-218217	2
chrX	122113463	122113963	MajorDMR-7-218218	2
chrX	122129793	122130198	MajorDMR-7-218219	5
chrX	122149333	122149703	MajorDMR-7-218220	2
chrX	122167147	122167791	MajorDMR-7-218221	3
chrX	122181396	122181410	MajorDMR-7-218222	2
chrX	122202670	122202896	MajorDMR-7-218223	3
chrX	122213006	122213877	MajorDMR-7-218224	6
chrX	122218866	122218903	MajorDMR-7-218225	2
chrX	122256859	122257174	MajorDMR-7-218226	3
chrX	122258326	122258935	MajorDMR-7-218227	4
chrX	122259561	122259682	MajorDMR-7-218228	3
chrX	122321824	122322795	MajorDMR-7-218229	4
chrX	122324308	122324806	MajorDMR-7-218230	2
chrX	122325437	122325448	MajorDMR-7-218231	2
chrX	122326256	122326284	MajorDMR-7-218232	2
chrX	122326855	122327438	MajorDMR-7-218233	4
chrX	122332869	122332896	MajorDMR-7-218234	3
chrX	122335704	122337476	MajorDMR-7-218235	13
chrX	122340952	122341436	MajorDMR-7-218236	4
chrX	122344552	122344673	MajorDMR-7-218237	2
chrX	122348952	122349070	MajorDMR-7-218238	2
chrX	122349899	122350564	MajorDMR-7-218239	3
chrX	122351799	122351835	MajorDMR-7-218240	2
chrX	122354671	122355195	MajorDMR-7-218241	3
chrX	122356326	122356724	MajorDMR-7-218242	2
chrX	122358429	122359023	MajorDMR-7-218243	5
chrX	122369941	122370670	MajorDMR-7-218244	5
chrX	122375119	122375489	MajorDMR-7-218245	2
chrX	122377494	122377785	MajorDMR-7-218246	2
chrX	122392456	122392517	MajorDMR-7-218247	2
chrX	122394600	122394613	MajorDMR-7-218248	2
chrX	122396286	122396587	MajorDMR-7-218249	2
chrX	122400767	122401272	MajorDMR-7-218250	3
chrX	122401877	122402078	MajorDMR-7-218251	3
chrX	122403009	122403971	MajorDMR-7-218252	10
chrX	122406999	122407020	MajorDMR-7-218253	2
chrX	122409512	122409718	MajorDMR-7-218254	2
chrX	122414403	122414781	MajorDMR-7-218255	3
chrX	122416400	122416578	MajorDMR-7-218256	2
chrX	122420917	122421117	MajorDMR-7-218257	2
chrX	122423470	122424595	MajorDMR-7-218258	5
chrX	122425252	122427652	MajorDMR-7-218259	11
chrX	122429039	122429329	MajorDMR-7-218260	3
chrX	122438792	122439423	MajorDMR-7-218261	5
chrX	122442340	122443268	MajorDMR-7-218262	7
chrX	122445775	122446403	MajorDMR-7-218263	4
chrX	122452734	122453218	MajorDMR-7-218264	8
chrX	122454718	122456438	MajorDMR-7-218265	7
chrX	122457924	122458703	MajorDMR-7-218266	3
chrX	122459894	122460069	MajorDMR-7-218267	2
chrX	122463931	122464006	MajorDMR-7-218268	2
chrX	122472051	122472157	MajorDMR-7-218269	2
chrX	122474616	122475543	MajorDMR-7-218270	6
chrX	122477021	122477074	MajorDMR-7-218271	3
chrX	122479049	122479124	MajorDMR-7-218272	3
chrX	122481743	122482266	MajorDMR-7-218273	3
chrX	122483189	122483435	MajorDMR-7-218274	3
chrX	122485261	122485455	MajorDMR-7-218275	2
chrX	122488067	122488159	MajorDMR-7-218276	2
chrX	122494076	122494248	MajorDMR-7-218277	2
chrX	122494781	122495480	MajorDMR-7-218278	4
chrX	122497377	122497646	MajorDMR-7-218279	2
chrX	122500443	122501125	MajorDMR-7-218280	5
chrX	122502145	122502405	MajorDMR-7-218281	3
chrX	122510283	122510321	MajorDMR-7-218282	2
chrX	122511836	122512180	MajorDMR-7-218283	3
chrX	122516308	122516659	MajorDMR-7-218284	2
chrX	122530307	122530370	MajorDMR-7-218285	2
chrX	122534872	122535090	MajorDMR-7-218286	3
chrX	122536805	122537868	MajorDMR-7-218287	9
chrX	122538612	122539734	MajorDMR-7-218288	8
chrX	122544456	122544677	MajorDMR-7-218289	2
chrX	122548243	122548313	MajorDMR-7-218290	2
chrX	122550896	122550918	MajorDMR-7-218291	2
chrX	122553405	122553772	MajorDMR-7-218292	4
chrX	122560376	122560720	MajorDMR-7-218293	2
chrX	122565269	122565431	MajorDMR-7-218294	3
chrX	122578794	122578912	MajorDMR-7-218295	3
chrX	122579743	122579936	MajorDMR-7-218296	3
chrX	122581228	122582501	MajorDMR-7-218297	7
chrX	122583475	122583741	MajorDMR-7-218298	4
chrX	122587710	122587802	MajorDMR-7-218299	2
chrX	122588387	122588944	MajorDMR-7-218300	4
chrX	122592029	122592079	MajorDMR-7-218301	2
chrX	122598582	122599472	MajorDMR-7-218302	7
chrX	122601115	122601591	MajorDMR-7-218303	4
chrX	122617179	122618113	MajorDMR-7-218304	3
chrX	122620399	122620404	MajorDMR-7-218305	2
chrX	122621354	122621787	MajorDMR-7-218306	3
chrX	122622602	122624446	MajorDMR-7-218307	15
chrX	122626593	122626874	MajorDMR-7-218308	2
chrX	122628926	122628958	MajorDMR-7-218309	2
chrX	122691655	122691815	MajorDMR-7-218310	2
chrX	122715754	122716465	MajorDMR-7-218311	5
chrX	122734187	122734470	MajorDMR-7-218312	2
chrX	122748933	122749384	MajorDMR-7-218313	2
chrX	122763977	122764164	MajorDMR-7-218314	2
chrX	122872502	122872740	MajorDMR-7-218315	5
chrX	122886944	122887710	MajorDMR-7-218316	6
chrX	122918281	122919497	MajorDMR-7-218317	15
chrX	122922154	122922232	MajorDMR-7-218318	3
chrX	122937222	122937265	MajorDMR-7-218319	2
chrX	122958555	122958802	MajorDMR-7-218320	2
chrX	122964372	122964709	MajorDMR-7-218321	8
chrX	122969944	122970209	MajorDMR-7-218322	2
chrX	122992361	122992482	MajorDMR-7-218323	4
chrX	122998376	122998610	MajorDMR-7-218324	5
chrX	123006179	123006276	MajorDMR-7-218325	3
chrX	123048341	123048365	MajorDMR-7-218326	4
chrX	123059416	123059478	MajorDMR-7-218327	2
chrX	123097680	123097689	MajorDMR-7-218328	2
chrX	123109316	123109390	MajorDMR-7-218329	3
chrX	123115908	123115929	MajorDMR-7-218330	2
chrX	123147976	123148280	MajorDMR-7-218331	2
chrX	123186985	123187116	MajorDMR-7-218332	2
chrX	123198361	123198514	MajorDMR-7-218333	4
chrX	123200087	123200218	MajorDMR-7-218334	2
chrX	123202986	123203622	MajorDMR-7-218335	5
chrX	123226691	123226858	MajorDMR-7-218336	3
chrX	123271709	123272028	MajorDMR-7-218337	2
chrX	123338021	123338470	MajorDMR-7-218338	6
chrX	123347548	123347689	MajorDMR-7-218339	2
chrX	123366471	123366508	MajorDMR-7-218340	2
chrX	123375947	123376861	MajorDMR-7-218341	9
chrX	123383886	123384188	MajorDMR-7-218342	7
chrX	123389376	123390250	MajorDMR-7-218343	5
chrX	123390866	123390913	MajorDMR-7-218344	2
chrX	123407288	123409935	MajorDMR-7-218345	18
chrX	123411196	123412344	MajorDMR-7-218346	6
chrX	123439426	123439828	MajorDMR-7-218347	3
chrX	123448359	123448376	MajorDMR-7-218348	3
chrX	123454983	123455011	MajorDMR-7-218349	2
chrX	123464333	123464625	MajorDMR-7-218350	2
chrX	123474278	123475419	MajorDMR-7-218351	12
chrX	123500449	123500771	MajorDMR-7-218352	2
chrX	123502770	123503376	MajorDMR-7-218353	4
chrX	123504740	123504787	MajorDMR-7-218354	2
chrX	123509183	123509232	MajorDMR-7-218355	2
chrX	123511582	123511818	MajorDMR-7-218356	2
chrX	123512523	123513210	MajorDMR-7-218357	7
chrX	123513712	123514629	MajorDMR-7-218358	13
chrX	123523983	123524023	MajorDMR-7-218359	2
chrX	123529933	123530030	MajorDMR-7-218360	2
chrX	123530853	123531413	MajorDMR-7-218361	4
chrX	123539202	123539520	MajorDMR-7-218362	5
chrX	123540099	123540230	MajorDMR-7-218363	3
chrX	123547103	123548108	MajorDMR-7-218364	8
chrX	123552933	123553562	MajorDMR-7-218365	3
chrX	123569830	123570757	MajorDMR-7-218366	5
chrX	123632749	123632844	MajorDMR-7-218367	3
chrX	123635462	123635741	MajorDMR-7-218368	4
chrX	123638143	123638656	MajorDMR-7-218369	6
chrX	123654962	123655198	MajorDMR-7-218370	2
chrX	123682623	123682639	MajorDMR-7-218371	2
chrX	123703349	123703625	MajorDMR-7-218372	2
chrX	123713978	123714180	MajorDMR-7-218373	3
chrX	123725845	123726477	MajorDMR-7-218374	4
chrX	123727670	123727726	MajorDMR-7-218375	3
chrX	123729987	123730487	MajorDMR-7-218376	4
chrX	123742060	123742385	MajorDMR-7-218377	4
chrX	123743087	123743287	MajorDMR-7-218378	2
chrX	123768255	123768370	MajorDMR-7-218379	2
chrX	123806890	123807133	MajorDMR-7-218380	2
chrX	123813293	123813318	MajorDMR-7-218381	2
chrX	123857777	123858122	MajorDMR-7-218382	3
chrX	123859936	123860455	MajorDMR-7-218383	3
chrX	123870563	123872594	MajorDMR-7-218384	20
chrX	123874457	123874711	MajorDMR-7-218385	2
chrX	123875448	123875864	MajorDMR-7-218386	6
chrX	123883410	123883520	MajorDMR-7-218387	4
chrX	123905380	123905578	MajorDMR-7-218388	3
chrX	123908985	123909477	MajorDMR-7-218389	3
chrX	123927533	123927690	MajorDMR-7-218390	2
chrX	123953957	123954178	MajorDMR-7-218391	2
chrX	123963274	123963376	MajorDMR-7-218392	3
chrX	123970479	123971031	MajorDMR-7-218393	4
chrX	123984709	123984953	MajorDMR-7-218394	2
chrX	123992610	123993160	MajorDMR-7-218395	3
chrX	123993929	123993945	MajorDMR-7-218396	2
chrX	123995023	123995307	MajorDMR-7-218397	2
chrX	124018184	124018280	MajorDMR-7-218398	2
chrX	124029575	124030976	MajorDMR-7-218399	7
chrX	124031667	124032447	MajorDMR-7-218400	6
chrX	124036523	124037448	MajorDMR-7-218401	5
chrX	124043202	124043858	MajorDMR-7-218402	4
chrX	124062512	124062981	MajorDMR-7-218403	2
chrX	124091554	124091570	MajorDMR-7-218404	2
chrX	124097950	124098407	MajorDMR-7-218405	3
chrX	124139868	124140018	MajorDMR-7-218406	4
chrX	124163246	124163447	MajorDMR-7-218407	4
chrX	124167342	124167532	MajorDMR-7-218408	3
chrX	124187497	124188728	MajorDMR-7-218409	7
chrX	124197082	124197117	MajorDMR-7-218410	2
chrX	124225747	124225993	MajorDMR-7-218411	6
chrX	124231225	124231835	MajorDMR-7-218412	7
chrX	124249277	124249344	MajorDMR-7-218413	2
chrX	124257733	124259375	MajorDMR-7-218414	8
chrX	124260620	124261152	MajorDMR-7-218415	5
chrX	124290321	124290753	MajorDMR-7-218416	3
chrX	124303814	124304173	MajorDMR-7-218417	4
chrX	124305574	124307084	MajorDMR-7-218418	11
chrX	124323904	124324046	MajorDMR-7-218419	2
chrX	124329351	124329479	MajorDMR-7-218420	2
chrX	124330997	124331370	MajorDMR-7-218421	3
chrX	124332455	124332876	MajorDMR-7-218422	2
chrX	124333450	124334480	MajorDMR-7-218423	6
chrX	124335199	124335884	MajorDMR-7-218424	4
chrX	124340715	124341199	MajorDMR-7-218425	4
chrX	124358592	124358745	MajorDMR-7-218426	4
chrX	124372887	124372929	MajorDMR-7-218427	2
chrX	124375386	124375476	MajorDMR-7-218428	3
chrX	124565371	124565384	MajorDMR-7-218429	2
chrX	124656085	124656163	MajorDMR-7-218430	2
chrX	124788855	124789003	MajorDMR-7-218431	2
chrX	124892669	124893008	MajorDMR-7-218432	3
chrX	125031809	125032007	MajorDMR-7-218433	2
chrX	125084940	125085053	MajorDMR-7-218434	2
chrX	125131513	125131726	MajorDMR-7-218435	4
chrX	125165082	125165910	MajorDMR-7-218436	4
chrX	125188673	125189309	MajorDMR-7-218437	5
chrX	125189823	125190069	MajorDMR-7-218438	2
chrX	125227134	125227392	MajorDMR-7-218439	2
chrX	125261580	125261682	MajorDMR-7-218440	2
chrX	125294907	125295222	MajorDMR-7-218441	3
chrX	125298140	125298280	MajorDMR-7-218442	2
chrX	125299534	125299605	MajorDMR-7-218443	5
chrX	125319771	125320130	MajorDMR-7-218444	2
chrX	125420776	125421281	MajorDMR-7-218445	3
chrX	125454628	125454994	MajorDMR-7-218446	2
chrX	125499758	125500152	MajorDMR-7-218447	6
chrX	125527222	125527604	MajorDMR-7-218448	4
chrX	125539684	125539750	MajorDMR-7-218449	2
chrX	125575454	125575553	MajorDMR-7-218450	2
chrX	125579605	125579801	MajorDMR-7-218451	2
chrX	125687206	125687255	MajorDMR-7-218452	3
chrX	125715082	125715099	MajorDMR-7-218453	2
chrX	125783375	125783399	MajorDMR-7-218454	2
chrX	125792088	125793123	MajorDMR-7-218455	6
chrX	125818267	125818603	MajorDMR-7-218456	2
chrX	125855159	125855305	MajorDMR-7-218457	3
chrX	125877782	125878308	MajorDMR-7-218458	4
chrX	125954004	125954247	MajorDMR-7-218459	2
chrX	125962744	125962961	MajorDMR-7-218460	4
chrX	126012009	126012637	MajorDMR-7-218461	4
chrX	126127033	126127354	MajorDMR-7-218462	2
chrX	126258936	126259137	MajorDMR-7-218463	2
chrX	126309460	126310200	MajorDMR-7-218464	6
chrX	126402998	126403183	MajorDMR-7-218465	2
chrX	126406916	126407089	MajorDMR-7-218466	2
chrX	126410063	126410585	MajorDMR-7-218467	4
chrX	126412152	126412174	MajorDMR-7-218468	2
chrX	126558438	126558579	MajorDMR-7-218469	2
chrX	126628751	126629250	MajorDMR-7-218470	5
chrX	126637420	126637433	MajorDMR-7-218471	2
chrX	126689466	126689773	MajorDMR-7-218472	4
chrX	126857250	126857386	MajorDMR-7-218473	2
chrX	126885549	126885755	MajorDMR-7-218474	3
chrX	126912909	126912921	MajorDMR-7-218475	2
chrX	127012087	127012153	MajorDMR-7-218476	3
chrX	127018021	127018074	MajorDMR-7-218477	2
chrX	127318964	127319319	MajorDMR-7-218478	2
chrX	127414466	127414503	MajorDMR-7-218479	2
chrX	127434057	127434148	MajorDMR-7-218480	2
chrX	127721325	127721545	MajorDMR-7-218481	3
chrX	127756594	127756845	MajorDMR-7-218482	2
chrX	127832335	127832573	MajorDMR-7-218483	3
chrX	127846115	127846243	MajorDMR-7-218484	3
chrX	127862974	127863721	MajorDMR-7-218485	4
chrX	127955604	127955722	MajorDMR-7-218486	2
chrX	128055048	128055094	MajorDMR-7-218487	2
chrX	128057239	128058108	MajorDMR-7-218488	5
chrX	128064430	128064787	MajorDMR-7-218489	3
chrX	128072298	128072342	MajorDMR-7-218490	2
chrX	128103852	128103979	MajorDMR-7-218491	2
chrX	128108409	128108561	MajorDMR-7-218492	2
chrX	128140507	128140897	MajorDMR-7-218493	4
chrX	128148277	128148465	MajorDMR-7-218494	2
chrX	128191936	128191991	MajorDMR-7-218495	2
chrX	128205362	128205621	MajorDMR-7-218496	2
chrX	128209566	128209596	MajorDMR-7-218497	2
chrX	128211304	128211501	MajorDMR-7-218498	2
chrX	128212791	128213268	MajorDMR-7-218499	3
chrX	128225305	128225317	MajorDMR-7-218500	2
chrX	128226376	128226401	MajorDMR-7-218501	2
chrX	128227722	128227940	MajorDMR-7-218502	2
chrX	128228723	128228942	MajorDMR-7-218503	2
chrX	128240878	128241064	MajorDMR-7-218504	2
chrX	128244704	128245247	MajorDMR-7-218505	4
chrX	128250591	128251038	MajorDMR-7-218506	2
chrX	128252728	128253349	MajorDMR-7-218507	6
chrX	128259300	128259412	MajorDMR-7-218508	2
chrX	128263429	128263506	MajorDMR-7-218509	3
chrX	128266474	128266719	MajorDMR-7-218510	3
chrX	128271010	128271237	MajorDMR-7-218511	2
chrX	128274994	128275482	MajorDMR-7-218512	3
chrX	128309068	128309127	MajorDMR-7-218513	3
chrX	128310039	128310072	MajorDMR-7-218514	2
chrX	128313819	128314167	MajorDMR-7-218515	3
chrX	128326709	128327718	MajorDMR-7-218516	5
chrX	128335382	128335485	MajorDMR-7-218517	2
chrX	128336056	128336158	MajorDMR-7-218518	3
chrX	128348940	128349461	MajorDMR-7-218519	5
chrX	128350999	128351146	MajorDMR-7-218520	2
chrX	128354798	128355250	MajorDMR-7-218521	2
chrX	128356737	128356836	MajorDMR-7-218522	3
chrX	128357863	128358567	MajorDMR-7-218523	5
chrX	128363786	128363824	MajorDMR-7-218524	2
chrX	128369516	128370482	MajorDMR-7-218525	7
chrX	128373447	128373558	MajorDMR-7-218526	2
chrX	128376331	128376938	MajorDMR-7-218527	3
chrX	128377726	128377763	MajorDMR-7-218528	2
chrX	128385459	128385869	MajorDMR-7-218529	4
chrX	128388455	128388492	MajorDMR-7-218530	2
chrX	128390580	128390767	MajorDMR-7-218531	2
chrX	128391319	128393200	MajorDMR-7-218532	14
chrX	128396622	128397061	MajorDMR-7-218533	4
chrX	128410090	128411702	MajorDMR-7-218534	6
chrX	128419845	128419950	MajorDMR-7-218535	2
chrX	128431941	128432291	MajorDMR-7-218536	4
chrX	128436289	128436755	MajorDMR-7-218537	2
chrX	128453625	128453922	MajorDMR-7-218538	3
chrX	128469533	128469551	MajorDMR-7-218539	2
chrX	128471302	128471313	MajorDMR-7-218540	2
chrX	128512416	128512532	MajorDMR-7-218541	2
chrX	128544168	128545059	MajorDMR-7-218542	5
chrX	128546120	128546487	MajorDMR-7-218543	2
chrX	128571611	128571683	MajorDMR-7-218544	2
chrX	128597639	128597643	MajorDMR-7-218545	2
chrX	128603197	128603537	MajorDMR-7-218546	2
chrX	128627535	128627693	MajorDMR-7-218547	4
chrX	128628320	128628789	MajorDMR-7-218548	7
chrX	128630960	128631363	MajorDMR-7-218549	4
chrX	128645814	128645834	MajorDMR-7-218550	2
chrX	128655050	128655242	MajorDMR-7-218551	10
chrX	128659020	128659209	MajorDMR-7-218552	4
chrX	128679192	128679556	MajorDMR-7-218553	3
chrX	128687360	128687457	MajorDMR-7-218554	2
chrX	128694738	128695670	MajorDMR-7-218555	5
chrX	128699955	128700097	MajorDMR-7-218556	2
chrX	128700632	128700846	MajorDMR-7-218557	2
chrX	128704725	128704887	MajorDMR-7-218558	3
chrX	128706199	128707373	MajorDMR-7-218559	7
chrX	128708082	128708412	MajorDMR-7-218560	4
chrX	128711778	128712199	MajorDMR-7-218561	2
chrX	128719477	128719819	MajorDMR-7-218562	2
chrX	128720320	128720384	MajorDMR-7-218563	2
chrX	128727093	128727109	MajorDMR-7-218564	2
chrX	128732108	128732165	MajorDMR-7-218565	3
chrX	128740047	128740434	MajorDMR-7-218566	4
chrX	128748091	128748341	MajorDMR-7-218567	5
chrX	128751383	128751506	MajorDMR-7-218568	2
chrX	128766546	128766670	MajorDMR-7-218569	3
chrX	128787025	128787712	MajorDMR-7-218570	4
chrX	128789353	128790146	MajorDMR-7-218571	12
chrX	128820559	128820609	MajorDMR-7-218572	2
chrX	128823737	128823956	MajorDMR-7-218573	4
chrX	128835674	128836055	MajorDMR-7-218574	7
chrX	128847003	128847034	MajorDMR-7-218575	2
chrX	128872669	128873125	MajorDMR-7-218576	5
chrX	128882507	128882752	MajorDMR-7-218577	3
chrX	128906836	128907108	MajorDMR-7-218578	6
chrX	128921707	128922047	MajorDMR-7-218579	7
chrX	128947123	128948156	MajorDMR-7-218580	9
chrX	128957689	128957781	MajorDMR-7-218581	4
chrX	128959632	128959761	MajorDMR-7-218582	2
chrX	128978634	128978764	MajorDMR-7-218583	2
chrX	128979679	128979709	MajorDMR-7-218584	2
chrX	128986747	128986883	MajorDMR-7-218585	2
chrX	129048857	129048910	MajorDMR-7-218586	2
chrX	129058713	129058726	MajorDMR-7-218587	2
chrX	129060040	129060100	MajorDMR-7-218588	4
chrX	129061733	129061821	MajorDMR-7-218589	3
chrX	129067303	129067524	MajorDMR-7-218590	2
chrX	129090623	129090638	MajorDMR-7-218591	2
chrX	129091756	129093061	MajorDMR-7-218592	17
chrX	129097504	129097554	MajorDMR-7-218593	5
chrX	129099397	129100079	MajorDMR-7-218594	8
chrX	129132374	129132431	MajorDMR-7-218595	3
chrX	129147158	129147242	MajorDMR-7-218596	4
chrX	129152809	129154752	MajorDMR-7-218597	19
chrX	129158041	129158231	MajorDMR-7-218598	3
chrX	129187284	129187727	MajorDMR-7-218599	7
chrX	129191226	129192903	MajorDMR-7-218600	17
chrX	129193805	129193840	MajorDMR-7-218601	2
chrX	129243179	129243575	MajorDMR-7-218602	3
chrX	129252501	129252651	MajorDMR-7-218603	3
chrX	129278662	129278933	MajorDMR-7-218604	2
chrX	129296575	129296608	MajorDMR-7-218605	2
chrX	129312048	129313253	MajorDMR-7-218606	9
chrX	129313967	129313995	MajorDMR-7-218607	2
chrX	129315017	129315900	MajorDMR-7-218608	11
chrX	129318600	129318987	MajorDMR-7-218609	3
chrX	129336211	129336231	MajorDMR-7-218610	2
chrX	129379860	129379906	MajorDMR-7-218611	2
chrX	129382074	129382435	MajorDMR-7-218612	4
chrX	129384585	129384703	MajorDMR-7-218613	2
chrX	129386916	129387601	MajorDMR-7-218614	5
chrX	129403183	129404917	MajorDMR-7-218615	34
chrX	129452607	129452647	MajorDMR-7-218616	2
chrX	129479235	129479350	MajorDMR-7-218617	3
chrX	129481239	129482094	MajorDMR-7-218618	4
chrX	129503075	129503164	MajorDMR-7-218619	3
chrX	129601496	129601539	MajorDMR-7-218620	2
chrX	129602641	129602748	MajorDMR-7-218621	3
chrX	129709694	129710866	MajorDMR-7-218622	9
chrX	129728709	129728718	MajorDMR-7-218623	2
chrX	129739037	129739124	MajorDMR-7-218624	3
chrX	129756872	129756934	MajorDMR-7-218625	2
chrX	129763164	129763543	MajorDMR-7-218626	4
chrX	129788598	129788789	MajorDMR-7-218627	2
chrX	129822391	129822412	MajorDMR-7-218628	2
chrX	129903929	129904273	MajorDMR-7-218629	3
chrX	129966133	129966228	MajorDMR-7-218630	2
chrX	129966953	129967639	MajorDMR-7-218631	3
chrX	129984686	129984694	MajorDMR-7-218632	2
chrX	130016416	130016662	MajorDMR-7-218633	2
chrX	130029553	130029623	MajorDMR-7-218634	2
chrX	130030358	130030593	MajorDMR-7-218635	4
chrX	130031242	130031268	MajorDMR-7-218636	2
chrX	130058000	130058052	MajorDMR-7-218637	2
chrX	130070432	130070543	MajorDMR-7-218638	2
chrX	130147442	130147464	MajorDMR-7-218639	2
chrX	130161390	130161887	MajorDMR-7-218640	5
chrX	130192133	130192366	MajorDMR-7-218641	6
chrX	130195812	130195970	MajorDMR-7-218642	2
chrX	130201432	130201814	MajorDMR-7-218643	9
chrX	130207153	130207605	MajorDMR-7-218644	13
chrX	130319919	130320305	MajorDMR-7-218645	3
chrX	130346400	130346866	MajorDMR-7-218646	3
chrX	130493652	130493816	MajorDMR-7-218647	2
chrX	130551828	130551971	MajorDMR-7-218648	2
chrX	130554548	130555096	MajorDMR-7-218649	3
chrX	130693418	130693739	MajorDMR-7-218650	3
chrX	130742491	130742765	MajorDMR-7-218651	2
chrX	130743465	130743675	MajorDMR-7-218652	3
chrX	130751130	130751211	MajorDMR-7-218653	2
chrX	130755919	130759168	MajorDMR-7-218654	19
chrX	130818287	130818676	MajorDMR-7-218655	2
chrX	130819808	130819959	MajorDMR-7-218656	4
chrX	130869310	130869358	MajorDMR-7-218657	2
chrX	130925875	130927775	MajorDMR-7-218658	40
chrX	130947136	130947264	MajorDMR-7-218659	3
chrX	130950726	130951307	MajorDMR-7-218660	7
chrX	130956159	130958028	MajorDMR-7-218661	34
chrX	130959053	130959614	MajorDMR-7-218662	3
chrX	130964930	130965144	MajorDMR-7-218663	3
chrX	130996957	130997024	MajorDMR-7-218664	2
chrX	131015153	131015600	MajorDMR-7-218665	2
chrX	131045383	131045420	MajorDMR-7-218666	2
chrX	131149411	131149618	MajorDMR-7-218667	2
chrX	131156290	131156514	MajorDMR-7-218668	2
chrX	131188795	131189041	MajorDMR-7-218669	2
chrX	131264969	131265124	MajorDMR-7-218670	2
chrX	131323493	131323693	MajorDMR-7-218671	2
chrX	131335099	131335349	MajorDMR-7-218672	5
chrX	131346584	131346649	MajorDMR-7-218673	2
chrX	131360486	131360929	MajorDMR-7-218674	6
chrX	131361707	131362070	MajorDMR-7-218675	4
chrX	131507610	131508026	MajorDMR-7-218676	4
chrX	131513591	131513625	MajorDMR-7-218677	2
chrX	131543682	131544099	MajorDMR-7-218678	4
chrX	131606269	131606421	MajorDMR-7-218679	2
chrX	131746936	131747364	MajorDMR-7-218680	3
chrX	131786002	131786193	MajorDMR-7-218681	4
chrX	131788647	131788992	MajorDMR-7-218682	3
chrX	131799973	131800112	MajorDMR-7-218683	3
chrX	131811088	131811116	MajorDMR-7-218684	2
chrX	131819480	131819610	MajorDMR-7-218685	4
chrX	131835784	131836216	MajorDMR-7-218686	4
chrX	131850002	131850435	MajorDMR-7-218687	2
chrX	131850938	131851064	MajorDMR-7-218688	2
chrX	131897313	131897886	MajorDMR-7-218689	3
chrX	131898461	131899361	MajorDMR-7-218690	6
chrX	131900052	131900091	MajorDMR-7-218691	2
chrX	131908237	131908455	MajorDMR-7-218692	3
chrX	131917970	131918263	MajorDMR-7-218693	3
chrX	131941603	131942091	MajorDMR-7-218694	10
chrX	131953869	131954072	MajorDMR-7-218695	6
chrX	131972111	131972993	MajorDMR-7-218696	7
chrX	131981863	131982226	MajorDMR-7-218697	5
chrX	132033710	132034081	MajorDMR-7-218698	2
chrX	132044149	132044184	MajorDMR-7-218699	2
chrX	132087611	132087848	MajorDMR-7-218700	3
chrX	132301408	132302126	MajorDMR-7-218701	5
chrX	132340104	132340377	MajorDMR-7-218702	2
chrX	132344395	132344490	MajorDMR-7-218703	3
chrX	132371367	132371838	MajorDMR-7-218704	4
chrX	132451612	132451805	MajorDMR-7-218705	2
chrX	132458245	132458385	MajorDMR-7-218706	6
chrX	132472593	132472627	MajorDMR-7-218707	2
chrX	132495624	132495834	MajorDMR-7-218708	3
chrX	132510185	132510215	MajorDMR-7-218709	2
chrX	132530359	132531175	MajorDMR-7-218710	3
chrX	132535198	132535402	MajorDMR-7-218711	3
chrX	132536925	132537849	MajorDMR-7-218712	8
chrX	132551363	132551371	MajorDMR-7-218713	2
chrX	132564264	132564276	MajorDMR-7-218714	2
chrX	132565344	132566555	MajorDMR-7-218715	9
chrX	132581509	132581634	MajorDMR-7-218716	2
chrX	132608831	132608904	MajorDMR-7-218717	2
chrX	132616380	132616871	MajorDMR-7-218718	2
chrX	132629373	132631088	MajorDMR-7-218719	19
chrX	132657131	132657710	MajorDMR-7-218720	8
chrX	132665010	132665394	MajorDMR-7-218721	7
chrX	132669728	132670100	MajorDMR-7-218722	4
chrX	132676746	132676880	MajorDMR-7-218723	2
chrX	132681957	132682074	MajorDMR-7-218724	2
chrX	132686616	132687118	MajorDMR-7-218725	2
chrX	132708521	132708787	MajorDMR-7-218726	2
chrX	132714799	132715029	MajorDMR-7-218727	3
chrX	132717084	132717096	MajorDMR-7-218728	2
chrX	132718050	132718404	MajorDMR-7-218729	4
chrX	132731623	132731635	MajorDMR-7-218730	2
chrX	132770224	132770236	MajorDMR-7-218731	2
chrX	132775729	132776486	MajorDMR-7-218732	8
chrX	132779257	132779719	MajorDMR-7-218733	6
chrX	132780237	132780615	MajorDMR-7-218734	4
chrX	132781321	132782086	MajorDMR-7-218735	9
chrX	132782783	132782938	MajorDMR-7-218736	3
chrX	132784165	132784689	MajorDMR-7-218737	3
chrX	132886659	132886740	MajorDMR-7-218738	2
chrX	132915158	132915827	MajorDMR-7-218739	3
chrX	132970965	132971975	MajorDMR-7-218740	7
chrX	132994197	132994304	MajorDMR-7-218741	2
chrX	132996937	132996974	MajorDMR-7-218742	2
chrX	133012896	133013069	MajorDMR-7-218743	2
chrX	133039157	133039553	MajorDMR-7-218744	3
chrX	133041759	133042240	MajorDMR-7-218745	4
chrX	133057249	133057880	MajorDMR-7-218746	3
chrX	133060800	133061285	MajorDMR-7-218747	3
chrX	133100559	133100774	MajorDMR-7-218748	2
chrX	133120986	133121368	MajorDMR-7-218749	2
chrX	133148071	133148120	MajorDMR-7-218750	2
chrX	133158064	133158344	MajorDMR-7-218751	3
chrX	133159564	133159999	MajorDMR-7-218752	2
chrX	133211587	133212042	MajorDMR-7-218753	6
chrX	133213128	133213538	MajorDMR-7-218754	4
chrX	133214662	133214715	MajorDMR-7-218755	2
chrX	133224329	133224529	MajorDMR-7-218756	2
chrX	133233382	133233400	MajorDMR-7-218757	2
chrX	133242872	133243220	MajorDMR-7-218758	2
chrX	133278372	133278746	MajorDMR-7-218759	2
chrX	133302102	133302185	MajorDMR-7-218760	3
chrX	133318827	133320212	MajorDMR-7-218761	14
chrX	133323861	133324121	MajorDMR-7-218762	2
chrX	133336471	133336867	MajorDMR-7-218763	3
chrX	133337585	133337952	MajorDMR-7-218764	3
chrX	133338497	133338648	MajorDMR-7-218765	2
chrX	133415888	133416051	MajorDMR-7-218766	3
chrX	133429997	133430266	MajorDMR-7-218767	3
chrX	133432579	133432814	MajorDMR-7-218768	2
chrX	133516065	133516668	MajorDMR-7-218769	3
chrX	133528185	133528556	MajorDMR-7-218770	2
chrX	133557516	133557990	MajorDMR-7-218771	2
chrX	133565350	133565814	MajorDMR-7-218772	3
chrX	133584801	133585050	MajorDMR-7-218773	6
chrX	133587794	133588024	MajorDMR-7-218774	3
chrX	133589293	133589548	MajorDMR-7-218775	6
chrX	133593574	133593599	MajorDMR-7-218776	2
chrX	133595851	133595874	MajorDMR-7-218777	2
chrX	133597254	133597370	MajorDMR-7-218778	2
chrX	133616634	133617048	MajorDMR-7-218779	3
chrX	133626171	133626179	MajorDMR-7-218780	2
chrX	133630410	133631346	MajorDMR-7-218781	6
chrX	133632441	133632861	MajorDMR-7-218782	3
chrX	133646522	133646870	MajorDMR-7-218783	8
chrX	133648277	133648507	MajorDMR-7-218784	2
chrX	133667729	133668197	MajorDMR-7-218785	4
chrX	133704127	133704160	MajorDMR-7-218786	3
chrX	133751110	133751409	MajorDMR-7-218787	7
chrX	133768806	133769064	MajorDMR-7-218788	5
chrX	133784859	133785242	MajorDMR-7-218789	7
chrX	133866761	133866972	MajorDMR-7-218790	5
chrX	133904732	133904763	MajorDMR-7-218791	2
chrX	133908115	133908189	MajorDMR-7-218792	2
chrX	133962411	133962669	MajorDMR-7-218793	3
chrX	133982137	133982149	MajorDMR-7-218794	2
chrX	134010518	134010716	MajorDMR-7-218795	2
chrX	134019123	134019479	MajorDMR-7-218796	9
chrX	134032926	134035454	MajorDMR-7-218797	16
chrX	134044698	134045091	MajorDMR-7-218798	5
chrX	134131943	134132137	MajorDMR-7-218799	2
chrX	134144046	134144193	MajorDMR-7-218800	4
chrX	134194796	134194962	MajorDMR-7-218801	2
chrX	134214965	134215124	MajorDMR-7-218802	2
chrX	134226867	134227302	MajorDMR-7-218803	4
chrX	134228354	134228849	MajorDMR-7-218804	2
chrX	134230842	134231134	MajorDMR-7-218805	4
chrX	134237221	134237334	MajorDMR-7-218806	2
chrX	134238026	134239789	MajorDMR-7-218807	11
chrX	134295854	134295978	MajorDMR-7-218808	4
chrX	134306694	134306771	MajorDMR-7-218809	3
chrX	134408020	134408182	MajorDMR-7-218810	2
chrX	134442112	134442148	MajorDMR-7-218811	3
chrX	134480879	134481234	MajorDMR-7-218812	7
chrX	134505821	134505934	MajorDMR-7-218813	2
chrX	134507444	134507620	MajorDMR-7-218814	2
chrX	134517563	134517653	MajorDMR-7-218815	2
chrX	134566848	134567241	MajorDMR-7-218816	6
chrX	134582535	134582966	MajorDMR-7-218817	4
chrX	134642197	134642291	MajorDMR-7-218818	2
chrX	134647551	134648251	MajorDMR-7-218819	5
chrX	134653804	134654100	MajorDMR-7-218820	4
chrX	134658610	134658979	MajorDMR-7-218821	7
chrX	134678487	134678902	MajorDMR-7-218822	3
chrX	134679743	134680167	MajorDMR-7-218823	4
chrX	134680683	134680762	MajorDMR-7-218824	4
chrX	134681570	134681667	MajorDMR-7-218825	2
chrX	134685837	134685926	MajorDMR-7-218826	2
chrX	134713131	134713448	MajorDMR-7-218827	3
chrX	134783784	134783809	MajorDMR-7-218828	2
chrX	134909121	134909418	MajorDMR-7-218829	2
chrX	135002522	135002643	MajorDMR-7-218830	2
chrX	135043401	135043880	MajorDMR-7-218831	2
chrX	135045195	135045715	MajorDMR-7-218832	7
chrX	135065551	135065668	MajorDMR-7-218833	5
chrX	135071495	135071530	MajorDMR-7-218834	2
chrX	135075897	135075945	MajorDMR-7-218835	2
chrX	135091026	135091788	MajorDMR-7-218836	4
chrX	135092487	135092658	MajorDMR-7-218837	2
chrX	135101270	135101845	MajorDMR-7-218838	7
chrX	135132925	135134204	MajorDMR-7-218839	11
chrX	135148061	135148159	MajorDMR-7-218840	2
chrX	135148732	135149415	MajorDMR-7-218841	4
chrX	135163462	135163908	MajorDMR-7-218842	15
chrX	135170388	135170771	MajorDMR-7-218843	3
chrX	135227942	135228031	MajorDMR-7-218844	2
chrX	135263389	135263534	MajorDMR-7-218845	4
chrX	135264381	135265235	MajorDMR-7-218846	14
chrX	135289554	135289615	MajorDMR-7-218847	3
chrX	135302792	135303357	MajorDMR-7-218848	5
chrX	135337779	135338466	MajorDMR-7-218849	10
chrX	135340718	135340897	MajorDMR-7-218850	4
chrX	135342724	135342896	MajorDMR-7-218851	3
chrX	135344823	135345615	MajorDMR-7-218852	5
chrX	135400794	135401624	MajorDMR-7-218853	5
chrX	135417080	135417251	MajorDMR-7-218854	2
chrX	135460902	135461179	MajorDMR-7-218855	2
chrX	135469766	135470342	MajorDMR-7-218856	6
chrX	135484832	135485479	MajorDMR-7-218857	9
chrX	135558592	135559233	MajorDMR-7-218858	5
chrX	135570034	135570821	MajorDMR-7-218859	5
chrX	135571342	135571788	MajorDMR-7-218860	5
chrX	135586695	135586738	MajorDMR-7-218861	3
chrX	135612595	135612688	MajorDMR-7-218862	3
chrX	135622181	135622199	MajorDMR-7-218863	2
chrX	135637429	135637528	MajorDMR-7-218864	2
chrX	135700941	135701491	MajorDMR-7-218865	5
chrX	135717340	135718096	MajorDMR-7-218866	11
chrX	135761793	135761805	MajorDMR-7-218867	2
chrX	135838342	135838780	MajorDMR-7-218868	3
chrX	135898458	135898483	MajorDMR-7-218869	3
chrX	135936270	135936653	MajorDMR-7-218870	4
chrX	135948584	135948909	MajorDMR-7-218871	4
chrX	135966519	135966692	MajorDMR-7-218872	3
chrX	135973750	135973765	MajorDMR-7-218873	2
chrX	135975750	135976047	MajorDMR-7-218874	3
chrX	136015939	136016153	MajorDMR-7-218875	5
chrX	136032258	136032827	MajorDMR-7-218876	10
chrX	136137292	136137907	MajorDMR-7-218877	5
chrX	136179070	136179496	MajorDMR-7-218878	2
chrX	136245653	136245683	MajorDMR-7-218879	2
chrX	136261496	136262398	MajorDMR-7-218880	6
chrX	136354200	136354270	MajorDMR-7-218881	2
chrX	136359767	136360151	MajorDMR-7-218882	3
chrX	136361513	136361535	MajorDMR-7-218883	2
chrX	136436384	136436542	MajorDMR-7-218884	5
chrX	136447388	136447451	MajorDMR-7-218885	2
chrX	136504602	136504630	MajorDMR-7-218886	2
chrX	136581200	136581511	MajorDMR-7-218887	4
chrX	136629363	136631852	MajorDMR-7-218888	20
chrX	136646957	136647369	MajorDMR-7-218889	2
chrX	136661871	136661907	MajorDMR-7-218890	2
chrX	136828766	136830180	MajorDMR-7-218891	21
chrX	136841339	136841368	MajorDMR-7-218892	2
chrX	136844470	136844873	MajorDMR-7-218893	4
chrX	136868836	136868885	MajorDMR-7-218894	3
chrX	136929374	136929419	MajorDMR-7-218895	3
chrX	136965788	136966057	MajorDMR-7-218896	2
chrX	137082701	137082795	MajorDMR-7-218897	2
chrX	137143629	137143661	MajorDMR-7-218898	2
chrX	137235511	137235986	MajorDMR-7-218899	3
chrX	137262179	137262280	MajorDMR-7-218900	4
chrX	137277085	137277109	MajorDMR-7-218901	2
chrX	137288662	137288844	MajorDMR-7-218902	2
chrX	137296236	137296300	MajorDMR-7-218903	3
chrX	137312163	137312287	MajorDMR-7-218904	2
chrX	137336367	137336678	MajorDMR-7-218905	3
chrX	137356449	137356713	MajorDMR-7-218906	2
chrX	137375307	137375473	MajorDMR-7-218907	3
chrX	137380444	137380717	MajorDMR-7-218908	2
chrX	137391991	137392025	MajorDMR-7-218909	2
chrX	137452589	137452669	MajorDMR-7-218910	2
chrX	137456382	137456876	MajorDMR-7-218911	3
chrX	137468861	137469354	MajorDMR-7-218912	4
chrX	137501389	137501424	MajorDMR-7-218913	2
chrX	137504067	137504852	MajorDMR-7-218914	8
chrX	137505400	137505426	MajorDMR-7-218915	2
chrX	137506665	137506891	MajorDMR-7-218916	2
chrX	137512668	137513026	MajorDMR-7-218917	4
chrX	137516221	137516568	MajorDMR-7-218918	4
chrX	137518378	137518668	MajorDMR-7-218919	3
chrX	137526383	137526498	MajorDMR-7-218920	3
chrX	137546912	137547156	MajorDMR-7-218921	2
chrX	137554771	137555020	MajorDMR-7-218922	2
chrX	137586313	137586790	MajorDMR-7-218923	5
chrX	137602059	137602584	MajorDMR-7-218924	3
chrX	137603136	137603227	MajorDMR-7-218925	2
chrX	137603852	137603907	MajorDMR-7-218926	2
chrX	137639259	137639584	MajorDMR-7-218927	3
chrX	137701164	137701214	MajorDMR-7-218928	2
chrX	137710059	137710363	MajorDMR-7-218929	2
chrX	137716527	137716535	MajorDMR-7-218930	2
chrX	137719495	137719532	MajorDMR-7-218931	2
chrX	137720439	137720792	MajorDMR-7-218932	2
chrX	137722548	137723225	MajorDMR-7-218933	6
chrX	137729569	137729708	MajorDMR-7-218934	5
chrX	137746539	137746645	MajorDMR-7-218935	2
chrX	137747714	137747723	MajorDMR-7-218936	2
chrX	137751747	137752468	MajorDMR-7-218937	6
chrX	137774594	137774806	MajorDMR-7-218938	3
chrX	137786395	137787085	MajorDMR-7-218939	7
chrX	137795108	137795360	MajorDMR-7-218940	2
chrX	137797696	137798472	MajorDMR-7-218941	7
chrX	137801681	137802007	MajorDMR-7-218942	2
chrX	137817397	137817513	MajorDMR-7-218943	2
chrX	137818026	137818107	MajorDMR-7-218944	2
chrX	137821775	137821941	MajorDMR-7-218945	2
chrX	137885869	137886114	MajorDMR-7-218946	2
chrX	137907835	137907879	MajorDMR-7-218947	2
chrX	137909173	137909358	MajorDMR-7-218948	2
chrX	137935929	137936591	MajorDMR-7-218949	4
chrX	137952010	137952230	MajorDMR-7-218950	2
chrX	137993995	137994084	MajorDMR-7-218951	2
chrX	138013578	138013844	MajorDMR-7-218952	3
chrX	138155856	138156185	MajorDMR-7-218953	3
chrX	138276513	138276542	MajorDMR-7-218954	2
chrX	138282887	138283156	MajorDMR-7-218955	4
chrX	138288362	138288741	MajorDMR-7-218956	4
chrX	138291214	138291239	MajorDMR-7-218957	2
chrX	138321910	138322024	MajorDMR-7-218958	2
chrX	138395385	138395392	MajorDMR-7-218959	2
chrX	138632979	138633272	MajorDMR-7-218960	3
chrX	138879223	138879257	MajorDMR-7-218961	2
chrX	138893008	138893049	MajorDMR-7-218962	2
chrX	138924765	138925427	MajorDMR-7-218963	8
chrX	138927922	138928124	MajorDMR-7-218964	3
chrX	138946026	138946172	MajorDMR-7-218965	5
chrX	138958565	138958885	MajorDMR-7-218966	4
chrX	138963382	138963631	MajorDMR-7-218967	2
chrX	139011585	139011677	MajorDMR-7-218968	2
chrX	139025471	139026187	MajorDMR-7-218969	4
chrX	139053368	139053729	MajorDMR-7-218970	2
chrX	139119595	139119647	MajorDMR-7-218971	2
chrX	139148991	139149330	MajorDMR-7-218972	3
chrX	139201706	139201913	MajorDMR-7-218973	3
chrX	139305215	139305236	MajorDMR-7-218974	2
chrX	139336282	139336990	MajorDMR-7-218975	4
chrX	139405028	139405052	MajorDMR-7-218976	2
chrX	139426005	139426081	MajorDMR-7-218977	2
chrX	139471723	139471760	MajorDMR-7-218978	2
chrX	139506508	139506604	MajorDMR-7-218979	2
chrX	139515213	139515535	MajorDMR-7-218980	2
chrX	139516150	139516360	MajorDMR-7-218981	5
chrX	139517072	139517169	MajorDMR-7-218982	5
chrX	139523741	139523912	MajorDMR-7-218983	2
chrX	139583348	139584338	MajorDMR-7-218984	11
chrX	139590903	139591307	MajorDMR-7-218985	3
chrX	139591988	139592493	MajorDMR-7-218986	9
chrX	139686894	139687180	MajorDMR-7-218987	3
chrX	139758788	139758997	MajorDMR-7-218988	4
chrX	139775403	139775693	MajorDMR-7-218989	6
chrX	139790202	139791070	MajorDMR-7-218990	7
chrX	139796917	139797535	MajorDMR-7-218991	4
chrX	139799648	139799759	MajorDMR-7-218992	3
chrX	139800895	139801054	MajorDMR-7-218993	3
chrX	139802659	139804010	MajorDMR-7-218994	11
chrX	139804670	139805139	MajorDMR-7-218995	15
chrX	139808358	139809073	MajorDMR-7-218996	4
chrX	139809736	139811477	MajorDMR-7-218997	11
chrX	139812143	139812410	MajorDMR-7-218998	2
chrX	139813817	139814095	MajorDMR-7-218999	3
chrX	139816328	139816737	MajorDMR-7-219000	2
chrX	139825281	139825713	MajorDMR-7-219001	4
chrX	139831549	139832443	MajorDMR-7-219002	4
chrX	139835709	139835810	MajorDMR-7-219003	3
chrX	139839293	139839403	MajorDMR-7-219004	2
chrX	139841632	139841825	MajorDMR-7-219005	2
chrX	139852623	139853474	MajorDMR-7-219006	6
chrX	139855311	139855490	MajorDMR-7-219007	3
chrX	139857019	139857128	MajorDMR-7-219008	2
chrX	139858462	139858840	MajorDMR-7-219009	5
chrX	139861913	139862168	MajorDMR-7-219010	3
chrX	139863111	139863171	MajorDMR-7-219011	2
chrX	139866512	139866658	MajorDMR-7-219012	3
chrX	139867721	139867940	MajorDMR-7-219013	3
chrX	139871313	139871320	MajorDMR-7-219014	2
chrX	139876818	139876986	MajorDMR-7-219015	2
chrX	139878570	139879038	MajorDMR-7-219016	5
chrX	139914528	139915115	MajorDMR-7-219017	4
chrX	139918546	139919643	MajorDMR-7-219018	7
chrX	139921095	139921287	MajorDMR-7-219019	4
chrX	139941617	139941699	MajorDMR-7-219020	2
chrX	139973400	139973776	MajorDMR-7-219021	9
chrX	140000397	140000622	MajorDMR-7-219022	4
chrX	140030724	140031123	MajorDMR-7-219023	2
chrX	140057946	140059104	MajorDMR-7-219024	4
chrX	140123930	140123941	MajorDMR-7-219025	2
chrX	140213575	140214202	MajorDMR-7-219026	4
chrX	140217167	140217212	MajorDMR-7-219027	3
chrX	140243952	140244165	MajorDMR-7-219028	3
chrX	140246755	140246842	MajorDMR-7-219029	2
chrX	140275351	140275504	MajorDMR-7-219030	2
chrX	140277632	140277727	MajorDMR-7-219031	2
chrX	140292235	140292451	MajorDMR-7-219032	4
chrX	140298451	140298865	MajorDMR-7-219033	3
chrX	140302937	140303015	MajorDMR-7-219034	2
chrX	140348097	140348874	MajorDMR-7-219035	6
chrX	140350559	140351252	MajorDMR-7-219036	5
chrX	140362780	140363008	MajorDMR-7-219037	4
chrX	140417556	140417929	MajorDMR-7-219038	2
chrX	140426413	140426815	MajorDMR-7-219039	8
chrX	140435343	140436188	MajorDMR-7-219040	6
chrX	140449454	140449775	MajorDMR-7-219041	4
chrX	140486903	140487593	MajorDMR-7-219042	4
chrX	140490645	140491275	MajorDMR-7-219043	3
chrX	140494583	140494898	MajorDMR-7-219044	3
chrX	140507276	140508027	MajorDMR-7-219045	5
chrX	140525218	140525715	MajorDMR-7-219046	3
chrX	140543879	140544244	MajorDMR-7-219047	2
chrX	140555745	140555751	MajorDMR-7-219048	2
chrX	140704614	140704721	MajorDMR-7-219049	4
chrX	140712188	140712285	MajorDMR-7-219050	3
chrX	140729372	140729686	MajorDMR-7-219051	2
chrX	140749330	140749510	MajorDMR-7-219052	2
chrX	140754557	140755273	MajorDMR-7-219053	6
chrX	140794153	140794292	MajorDMR-7-219054	7
chrX	140809401	140809573	MajorDMR-7-219055	3
chrX	140988669	140989665	MajorDMR-7-219056	8
chrX	141003009	141003231	MajorDMR-7-219057	2
chrX	141009294	141009390	MajorDMR-7-219058	4
chrX	141108986	141109149	MajorDMR-7-219059	2
chrX	141148344	141148423	MajorDMR-7-219060	2
chrX	141154137	141154550	MajorDMR-7-219061	2
chrX	141156348	141156457	MajorDMR-7-219062	2
chrX	141268630	141268653	MajorDMR-7-219063	2
chrX	141288476	141289432	MajorDMR-7-219064	12
chrX	141297727	141297927	MajorDMR-7-219065	2
chrX	141306934	141306955	MajorDMR-7-219066	2
chrX	141313156	141313270	MajorDMR-7-219067	2
chrX	141339094	141339531	MajorDMR-7-219068	2
chrX	141352542	141352665	MajorDMR-7-219069	3
chrX	141357808	141357930	MajorDMR-7-219070	4
chrX	141366126	141366997	MajorDMR-7-219071	10
chrX	141378136	141378193	MajorDMR-7-219072	2
chrX	141380167	141380252	MajorDMR-7-219073	3
chrX	141394973	141395357	MajorDMR-7-219074	5
chrX	141399281	141399366	MajorDMR-7-219075	2
chrX	141451368	141451411	MajorDMR-7-219076	2
chrX	141460816	141461219	MajorDMR-7-219077	2
chrX	141462141	141462497	MajorDMR-7-219078	2
chrX	141560515	141560755	MajorDMR-7-219079	3
chrX	141630243	141630415	MajorDMR-7-219080	2
chrX	141680927	141682213	MajorDMR-7-219081	11
chrX	141689586	141689951	MajorDMR-7-219082	2
chrX	141694527	141694591	MajorDMR-7-219083	2
chrX	141711755	141711923	MajorDMR-7-219084	2
chrX	141727259	141727730	MajorDMR-7-219085	2
chrX	141728333	141728810	MajorDMR-7-219086	2
chrX	141729327	141729748	MajorDMR-7-219087	4
chrX	141766897	141767427	MajorDMR-7-219088	4
chrX	141813091	141813413	MajorDMR-7-219089	2
chrX	141964498	141964679	MajorDMR-7-219090	2
chrX	142010786	142011052	MajorDMR-7-219091	3
chrX	142019755	142019923	MajorDMR-7-219092	4
chrX	142117117	142117157	MajorDMR-7-219093	2
chrX	142183346	142183524	MajorDMR-7-219094	2
chrX	142283009	142284242	MajorDMR-7-219095	9
chrX	142324511	142325194	MajorDMR-7-219096	16
chrX	142325742	142325918	MajorDMR-7-219097	3
chrX	142328044	142328165	MajorDMR-7-219098	2
chrX	142337445	142337588	MajorDMR-7-219099	2
chrX	142386453	142386707	MajorDMR-7-219100	3
chrX	142407073	142408476	MajorDMR-7-219101	17
chrX	142408994	142409369	MajorDMR-7-219102	3
chrX	142426519	142426632	MajorDMR-7-219103	2
chrX	142431733	142431847	MajorDMR-7-219104	2
chrX	142434887	142435270	MajorDMR-7-219105	3
chrX	142462290	142462513	MajorDMR-7-219106	2
chrX	142575908	142576379	MajorDMR-7-219107	3
chrX	142620209	142620949	MajorDMR-7-219108	5
chrX	142622867	142624756	MajorDMR-7-219109	15
chrX	142625979	142626322	MajorDMR-7-219110	2
chrX	142633382	142633412	MajorDMR-7-219111	2
chrX	142676823	142676830	MajorDMR-7-219112	2
chrX	142715595	142715966	MajorDMR-7-219113	2
chrX	142717666	142717980	MajorDMR-7-219114	6
chrX	142725085	142725221	MajorDMR-7-219115	5
chrX	142725903	142726473	MajorDMR-7-219116	3
chrX	142746691	142747230	MajorDMR-7-219117	5
chrX	142761489	142761873	MajorDMR-7-219118	3
chrX	142767191	142767344	MajorDMR-7-219119	3
chrX	142814500	142815325	MajorDMR-7-219120	8
chrX	142817565	142817598	MajorDMR-7-219121	2
chrX	142836720	142836939	MajorDMR-7-219122	3
chrX	142852137	142852326	MajorDMR-7-219123	2
chrX	142856107	142856528	MajorDMR-7-219124	3
chrX	142880226	142880649	MajorDMR-7-219125	2
chrX	143048445	143048518	MajorDMR-7-219126	2
chrX	143049554	143049892	MajorDMR-7-219127	2
chrX	143050740	143051194	MajorDMR-7-219128	3
chrX	143118862	143119232	MajorDMR-7-219129	3
chrX	143125451	143125581	MajorDMR-7-219130	5
chrX	143150758	143151021	MajorDMR-7-219131	3
chrX	143151731	143151946	MajorDMR-7-219132	3
chrX	143159612	143160552	MajorDMR-7-219133	7
chrX	143165186	143165583	MajorDMR-7-219134	3
chrX	143167716	143167791	MajorDMR-7-219135	2
chrX	143168839	143169520	MajorDMR-7-219136	4
chrX	143352889	143353270	MajorDMR-7-219137	4
chrX	143383613	143383649	MajorDMR-7-219138	3
chrX	143410531	143410974	MajorDMR-7-219139	6
chrX	143421638	143422121	MajorDMR-7-219140	3
chrX	143478630	143478649	MajorDMR-7-219141	3
chrX	143628952	143629673	MajorDMR-7-219142	6
chrX	143657390	143657698	MajorDMR-7-219143	7
chrX	143679182	143679664	MajorDMR-7-219144	3
chrX	143692643	143692649	MajorDMR-7-219145	2
chrX	143696630	143696668	MajorDMR-7-219146	2
chrX	143706206	143707260	MajorDMR-7-219147	8
chrX	143785677	143785719	MajorDMR-7-219148	2
chrX	143796865	143797036	MajorDMR-7-219149	3
chrX	143797764	143797978	MajorDMR-7-219150	4
chrX	143813791	143814197	MajorDMR-7-219151	3
chrX	143864909	143865066	MajorDMR-7-219152	5
chrX	143939957	143939969	MajorDMR-7-219153	3
chrX	143973320	143973332	MajorDMR-7-219154	2
chrX	143994049	143994112	MajorDMR-7-219155	2
chrX	144005334	144005702	MajorDMR-7-219156	7
chrX	144089277	144089464	MajorDMR-7-219157	2
chrX	144089999	144090130	MajorDMR-7-219158	4
chrX	144122980	144123064	MajorDMR-7-219159	2
chrX	144180031	144181065	MajorDMR-7-219160	6
chrX	144183740	144183890	MajorDMR-7-219161	3
chrX	144187344	144187458	MajorDMR-7-219162	2
chrX	144190440	144190823	MajorDMR-7-219163	2
chrX	144194553	144194887	MajorDMR-7-219164	4
chrX	144195985	144196768	MajorDMR-7-219165	6
chrX	144224939	144225104	MajorDMR-7-219166	2
chrX	144240259	144240659	MajorDMR-7-219167	4
chrX	144243494	144243579	MajorDMR-7-219168	2
chrX	144249391	144249487	MajorDMR-7-219169	2
chrX	144260997	144261521	MajorDMR-7-219170	4
chrX	144268861	144268993	MajorDMR-7-219171	8
chrX	144270292	144270571	MajorDMR-7-219172	2
chrX	144271878	144272136	MajorDMR-7-219173	4
chrX	144276454	144276501	MajorDMR-7-219174	2
chrX	144277203	144277280	MajorDMR-7-219175	4
chrX	144324154	144324175	MajorDMR-7-219176	2
chrX	144324767	144325285	MajorDMR-7-219177	6
chrX	144348592	144348612	MajorDMR-7-219178	2
chrX	144408699	144409080	MajorDMR-7-219179	5
chrX	144413625	144413634	MajorDMR-7-219180	2
chrX	144511990	144512760	MajorDMR-7-219181	6
chrX	144663438	144663444	MajorDMR-7-219182	2
chrX	144743588	144744002	MajorDMR-7-219183	2
chrX	144768719	144769157	MajorDMR-7-219184	2
chrX	144772004	144773178	MajorDMR-7-219185	11
chrX	144773906	144774428	MajorDMR-7-219186	6
chrX	144808701	144808899	MajorDMR-7-219187	3
chrX	144811753	144811772	MajorDMR-7-219188	2
chrX	144867100	144868223	MajorDMR-7-219189	9
chrX	144875867	144876916	MajorDMR-7-219190	8
chrX	144883450	144883722	MajorDMR-7-219191	2
chrX	144897852	144897949	MajorDMR-7-219192	2
chrX	144926593	144928327	MajorDMR-7-219193	16
chrX	144950303	144950902	MajorDMR-7-219194	7
chrX	144952982	144953024	MajorDMR-7-219195	2
chrX	144954429	144954497	MajorDMR-7-219196	6
chrX	144976673	144976700	MajorDMR-7-219197	2
chrX	145018962	145018970	MajorDMR-7-219198	2
chrX	145020568	145020869	MajorDMR-7-219199	2
chrX	145022866	145024464	MajorDMR-7-219200	10
chrX	145025830	145025969	MajorDMR-7-219201	2
chrX	145135634	145135818	MajorDMR-7-219202	2
chrX	145156960	145157577	MajorDMR-7-219203	7
chrX	145158256	145158755	MajorDMR-7-219204	7
chrX	145164487	145164888	MajorDMR-7-219205	6
chrX	145212886	145213162	MajorDMR-7-219206	2
chrX	145246637	145246731	MajorDMR-7-219207	2
chrX	145252766	145253254	MajorDMR-7-219208	4
chrX	145270960	145271953	MajorDMR-7-219209	9
chrX	145280796	145281613	MajorDMR-7-219210	8
chrX	145287853	145288323	MajorDMR-7-219211	4
chrX	145319493	145319518	MajorDMR-7-219212	2
chrX	145346387	145346776	MajorDMR-7-219213	5
chrX	145353530	145353972	MajorDMR-7-219214	4
chrX	145360052	145360210	MajorDMR-7-219215	2
chrX	145367176	145367325	MajorDMR-7-219216	2
chrX	145419908	145420817	MajorDMR-7-219217	4
chrX	145429950	145430736	MajorDMR-7-219218	6
chrX	145431286	145432746	MajorDMR-7-219219	11
chrX	145435977	145435995	MajorDMR-7-219220	2
chrX	145492595	145493314	MajorDMR-7-219221	5
chrX	145543168	145543317	MajorDMR-7-219222	3
chrX	145554125	145554348	MajorDMR-7-219223	2
chrX	145605637	145606752	MajorDMR-7-219224	8
chrX	145607473	145607979	MajorDMR-7-219225	3
chrX	145612093	145612722	MajorDMR-7-219226	5
chrX	145613485	145613500	MajorDMR-7-219227	2
chrX	145655796	145656010	MajorDMR-7-219228	2
chrX	145669825	145670054	MajorDMR-7-219229	2
chrX	145718960	145719429	MajorDMR-7-219230	2
chrX	145792233	145792343	MajorDMR-7-219231	2
chrX	145830899	145831448	MajorDMR-7-219232	3
chrX	145831987	145832104	MajorDMR-7-219233	2
chrX	145836689	145836963	MajorDMR-7-219234	2
chrX	145965763	145965991	MajorDMR-7-219235	3
chrX	145999599	146000179	MajorDMR-7-219236	3
chrX	146007312	146007721	MajorDMR-7-219237	3
chrX	146126154	146126205	MajorDMR-7-219238	2
chrX	146194016	146194796	MajorDMR-7-219239	5
chrX	146197777	146197952	MajorDMR-7-219240	2
chrX	146203201	146203386	MajorDMR-7-219241	2
chrX	146294654	146294960	MajorDMR-7-219242	4
chrX	146297450	146297843	MajorDMR-7-219243	3
chrX	146305992	146306390	MajorDMR-7-219244	2
chrX	146307023	146307793	MajorDMR-7-219245	11
chrX	146332693	146332699	MajorDMR-7-219246	2
chrX	146338876	146339058	MajorDMR-7-219247	2
chrX	146339782	146340464	MajorDMR-7-219248	4
chrX	146393076	146393503	MajorDMR-7-219249	8
chrX	146409480	146409656	MajorDMR-7-219250	2
chrX	146428319	146428573	MajorDMR-7-219251	3
chrX	146453072	146453678	MajorDMR-7-219252	6
chrX	146454250	146454376	MajorDMR-7-219253	3
chrX	146456409	146456528	MajorDMR-7-219254	3
chrX	146461807	146462422	MajorDMR-7-219255	6
chrX	146482630	146483360	MajorDMR-7-219256	6
chrX	146496718	146497123	MajorDMR-7-219257	2
chrX	146498176	146499271	MajorDMR-7-219258	6
chrX	146502946	146503156	MajorDMR-7-219259	3
chrX	146507795	146508611	MajorDMR-7-219260	7
chrX	146561153	146561269	MajorDMR-7-219261	2
chrX	146563088	146563533	MajorDMR-7-219262	2
chrX	146601331	146601385	MajorDMR-7-219263	2
chrX	146606030	146606374	MajorDMR-7-219264	2
chrX	146617000	146617048	MajorDMR-7-219265	2
chrX	146670338	146670661	MajorDMR-7-219266	2
chrX	146720525	146721058	MajorDMR-7-219267	4
chrX	146756888	146757853	MajorDMR-7-219268	7
chrX	146760978	146761499	MajorDMR-7-219269	4
chrX	146762694	146763183	MajorDMR-7-219270	3
chrX	146789763	146789812	MajorDMR-7-219271	2
chrX	146830189	146830851	MajorDMR-7-219272	5
chrX	146836960	146837213	MajorDMR-7-219273	2
chrX	146929533	146929738	MajorDMR-7-219274	3
chrX	146992410	146992491	MajorDMR-7-219275	5
chrX	147016291	147016396	MajorDMR-7-219276	2
chrX	147060576	147060733	MajorDMR-7-219277	4
chrX	147061258	147061367	MajorDMR-7-219278	3
chrX	147068319	147068922	MajorDMR-7-219279	4
chrX	147076637	147077030	MajorDMR-7-219280	2
chrX	147115317	147115661	MajorDMR-7-219281	7
chrX	147121127	147121420	MajorDMR-7-219282	4
chrX	147195381	147195628	MajorDMR-7-219283	4
chrX	147242702	147243828	MajorDMR-7-219284	8
chrX	147293232	147293463	MajorDMR-7-219285	2
chrX	147402941	147403226	MajorDMR-7-219286	2
chrX	147426905	147427038	MajorDMR-7-219287	2
chrX	147446441	147447372	MajorDMR-7-219288	6
chrX	147489774	147489780	MajorDMR-7-219289	2
chrX	147504059	147504127	MajorDMR-7-219290	2
chrX	147522277	147522425	MajorDMR-7-219291	2
chrX	147557376	147558198	MajorDMR-7-219292	4
chrX	147581099	147581707	MajorDMR-7-219293	14
chrX	147605014	147605574	MajorDMR-7-219294	4
chrX	147617308	147617386	MajorDMR-7-219295	2
chrX	147622027	147622518	MajorDMR-7-219296	4
chrX	147636324	147636401	MajorDMR-7-219297	2
chrX	147637893	147637945	MajorDMR-7-219298	3
chrX	147648921	147649426	MajorDMR-7-219299	4
chrX	147650230	147650428	MajorDMR-7-219300	2
chrX	147675621	147675776	MajorDMR-7-219301	3
chrX	147711295	147711546	MajorDMR-7-219302	3
chrX	147714086	147714091	MajorDMR-7-219303	2
chrX	147741530	147742022	MajorDMR-7-219304	6
chrX	147780873	147782141	MajorDMR-7-219305	6
chrX	147782732	147783350	MajorDMR-7-219306	5
chrX	147788791	147788846	MajorDMR-7-219307	2
chrX	147790903	147791120	MajorDMR-7-219308	3
chrX	147793531	147793951	MajorDMR-7-219309	3
chrX	147794822	147795328	MajorDMR-7-219310	4
chrX	147812599	147812806	MajorDMR-7-219311	4
chrX	147852624	147852742	MajorDMR-7-219312	3
chrX	147878217	147878762	MajorDMR-7-219313	5
chrX	147886276	147886319	MajorDMR-7-219314	2
chrX	147887384	147888634	MajorDMR-7-219315	19
chrX	147923926	147924129	MajorDMR-7-219316	2
chrX	147953094	147953778	MajorDMR-7-219317	5
chrX	147957585	147957726	MajorDMR-7-219318	2
chrX	147965840	147966249	MajorDMR-7-219319	3
chrX	147977684	147977907	MajorDMR-7-219320	3
chrX	147986557	147986766	MajorDMR-7-219321	2
chrX	148005060	148005220	MajorDMR-7-219322	2
chrX	148017119	148017591	MajorDMR-7-219323	4
chrX	148018117	148018387	MajorDMR-7-219324	3
chrX	148036547	148036552	MajorDMR-7-219325	2
chrX	148071827	148071963	MajorDMR-7-219326	2
chrX	148078748	148079142	MajorDMR-7-219327	3
chrX	148149031	148149063	MajorDMR-7-219328	2
chrX	148185630	148186028	MajorDMR-7-219329	3
chrX	148212299	148212568	MajorDMR-7-219330	4
chrX	148302865	148303589	MajorDMR-7-219331	6
chrX	148348916	148349254	MajorDMR-7-219332	3
chrX	148377621	148377663	MajorDMR-7-219333	2
chrX	148395426	148395461	MajorDMR-7-219334	2
chrX	148408805	148409146	MajorDMR-7-219335	2
chrX	148411493	148412473	MajorDMR-7-219336	6
chrX	148453700	148453925	MajorDMR-7-219337	2
chrX	148458654	148458985	MajorDMR-7-219338	3
chrX	148538179	148538192	MajorDMR-7-219339	2
chrX	148558034	148558993	MajorDMR-7-219340	4
chrX	148560579	148560738	MajorDMR-7-219341	2
chrX	148561430	148562075	MajorDMR-7-219342	4
chrX	148562724	148562758	MajorDMR-7-219343	2
chrX	148564025	148567215	MajorDMR-7-219344	16
chrX	148567791	148567816	MajorDMR-7-219345	3
chrX	148568491	148568933	MajorDMR-7-219346	3
chrX	148569770	148569928	MajorDMR-7-219347	2
chrX	148572488	148572988	MajorDMR-7-219348	3
chrX	148574485	148574565	MajorDMR-7-219349	2
chrX	148577903	148578311	MajorDMR-7-219350	3
chrX	148580681	148581576	MajorDMR-7-219351	5
chrX	148585625	148585785	MajorDMR-7-219352	2
chrX	148590418	148590825	MajorDMR-7-219353	7
chrX	148591353	148591820	MajorDMR-7-219354	7
chrX	148592792	148593413	MajorDMR-7-219355	6
chrX	148595574	148596601	MajorDMR-7-219356	9
chrX	148600036	148600091	MajorDMR-7-219357	2
chrX	148600671	148602046	MajorDMR-7-219358	17
chrX	148602990	148603154	MajorDMR-7-219359	5
chrX	148606610	148606885	MajorDMR-7-219360	3
chrX	148607437	148607578	MajorDMR-7-219361	2
chrX	148608244	148608655	MajorDMR-7-219362	6
chrX	148613100	148613398	MajorDMR-7-219363	2
chrX	148617026	148617503	MajorDMR-7-219364	2
chrX	148618156	148618244	MajorDMR-7-219365	3
chrX	148618916	148619258	MajorDMR-7-219366	2
chrX	148620495	148620569	MajorDMR-7-219367	2
chrX	148627053	148627360	MajorDMR-7-219368	13
chrX	148687854	148687977	MajorDMR-7-219369	4
chrX	148690767	148691075	MajorDMR-7-219370	2
chrX	148722321	148722383	MajorDMR-7-219371	2
chrX	148723217	148723747	MajorDMR-7-219372	4
chrX	148725134	148725366	MajorDMR-7-219373	4
chrX	148772188	148772670	MajorDMR-7-219374	4
chrX	148882109	148882255	MajorDMR-7-219375	3
chrX	148886037	148886698	MajorDMR-7-219376	4
chrX	148904595	148904746	MajorDMR-7-219377	2
chrX	148958305	148958543	MajorDMR-7-219378	3
chrX	149111068	149111706	MajorDMR-7-219379	6
chrX	149118280	149118443	MajorDMR-7-219380	3
chrX	149150892	149151844	MajorDMR-7-219381	5
chrX	149153288	149153427	MajorDMR-7-219382	3
chrX	149253326	149253455	MajorDMR-7-219383	4
chrX	149268486	149268876	MajorDMR-7-219384	4
chrX	149291057	149291168	MajorDMR-7-219385	2
chrX	149319568	149319785	MajorDMR-7-219386	2
chrX	149351344	149351637	MajorDMR-7-219387	5
chrX	149352873	149354208	MajorDMR-7-219388	11
chrX	149360625	149361355	MajorDMR-7-219389	8
chrX	149384849	149386044	MajorDMR-7-219390	16
chrX	149388290	149388316	MajorDMR-7-219391	2
chrX	149396435	149396852	MajorDMR-7-219392	2
chrX	149494657	149494692	MajorDMR-7-219393	2
chrX	149497446	149498567	MajorDMR-7-219394	12
chrX	149505768	149507355	MajorDMR-7-219395	14
chrX	149508704	149508767	MajorDMR-7-219396	2
chrX	149520832	149521046	MajorDMR-7-219397	4
chrX	149541916	149541953	MajorDMR-7-219398	2
chrX	149543746	149544129	MajorDMR-7-219399	3
chrX	149571735	149572024	MajorDMR-7-219400	8
chrX	149597853	149598180	MajorDMR-7-219401	2
chrX	149600504	149601007	MajorDMR-7-219402	3
chrX	149601608	149602213	MajorDMR-7-219403	5
chrX	149606756	149606794	MajorDMR-7-219404	2
chrX	149623432	149623493	MajorDMR-7-219405	2
chrX	149624329	149624433	MajorDMR-7-219406	2
chrX	149639219	149639447	MajorDMR-7-219407	3
chrX	149640255	149640853	MajorDMR-7-219408	5
chrX	149646499	149647214	MajorDMR-7-219409	11
chrX	149652153	149652347	MajorDMR-7-219410	2
chrX	149661427	149661989	MajorDMR-7-219411	6
chrX	149664395	149664414	MajorDMR-7-219412	2
chrX	149672193	149672288	MajorDMR-7-219413	2
chrX	149672874	149673294	MajorDMR-7-219414	5
chrX	149676645	149676828	MajorDMR-7-219415	3
chrX	149691821	149694004	MajorDMR-7-219416	14
chrX	149695158	149695288	MajorDMR-7-219417	3
chrX	149703510	149704668	MajorDMR-7-219418	6
chrX	149714889	149715924	MajorDMR-7-219419	9
chrX	149736025	149736284	MajorDMR-7-219420	2
chrX	149740039	149741311	MajorDMR-7-219421	10
chrX	149748880	149749108	MajorDMR-7-219422	3
chrX	149763292	149764139	MajorDMR-7-219423	6
chrX	149784028	149784243	MajorDMR-7-219424	2
chrX	149785227	149785321	MajorDMR-7-219425	2
chrX	149787201	149787637	MajorDMR-7-219426	7
chrX	149803055	149803123	MajorDMR-7-219427	2
chrX	149817757	149817766	MajorDMR-7-219428	2
chrX	149833588	149833752	MajorDMR-7-219429	2
chrX	149839841	149840938	MajorDMR-7-219430	18
chrX	149843086	149843455	MajorDMR-7-219431	2
chrX	149849458	149849964	MajorDMR-7-219432	3
chrX	149860521	149860891	MajorDMR-7-219433	2
chrX	149866207	149866408	MajorDMR-7-219434	5
chrX	149867026	149867516	MajorDMR-7-219435	2
chrX	149899700	149900134	MajorDMR-7-219436	3
chrX	149917966	149918236	MajorDMR-7-219437	3
chrX	149930893	149932285	MajorDMR-7-219438	30
chrX	149937200	149937377	MajorDMR-7-219439	2
chrX	149944438	149944726	MajorDMR-7-219440	4
chrX	149945618	149945748	MajorDMR-7-219441	2
chrX	149951738	149952530	MajorDMR-7-219442	9
chrX	149962989	149963333	MajorDMR-7-219443	7
chrX	149982570	149983125	MajorDMR-7-219444	3
chrX	150037153	150037550	MajorDMR-7-219445	2
chrX	150039867	150040299	MajorDMR-7-219446	3
chrX	150049130	150049158	MajorDMR-7-219447	2
chrX	150058212	150058238	MajorDMR-7-219448	2
chrX	150092439	150092458	MajorDMR-7-219449	2
chrX	150102444	150102745	MajorDMR-7-219450	3
chrX	150135359	150135431	MajorDMR-7-219451	2
chrX	150156643	150156811	MajorDMR-7-219452	2
chrX	150162379	150163005	MajorDMR-7-219453	7
chrX	150165722	150165764	MajorDMR-7-219454	2
chrX	150167744	150167964	MajorDMR-7-219455	2
chrX	150169417	150169717	MajorDMR-7-219456	5
chrX	150179760	150180189	MajorDMR-7-219457	4
chrX	150215334	150215364	MajorDMR-7-219458	2
chrX	150217214	150217644	MajorDMR-7-219459	3
chrX	150231434	150231470	MajorDMR-7-219460	2
chrX	150267041	150267788	MajorDMR-7-219461	9
chrX	150272471	150272797	MajorDMR-7-219462	4
chrX	150281208	150281302	MajorDMR-7-219463	3
chrX	150286376	150286550	MajorDMR-7-219464	2
chrX	150322749	150322956	MajorDMR-7-219465	5
chrX	150335077	150335190	MajorDMR-7-219466	3
chrX	150357878	150358305	MajorDMR-7-219467	2
chrX	150385554	150385724	MajorDMR-7-219468	2
chrX	150394238	150395596	MajorDMR-7-219469	18
chrX	150451825	150452016	MajorDMR-7-219470	2
chrX	150482555	150482678	MajorDMR-7-219471	2
chrX	150487219	150487317	MajorDMR-7-219472	2
chrX	150495931	150496645	MajorDMR-7-219473	9
chrX	150532327	150532364	MajorDMR-7-219474	2
chrX	150532998	150533059	MajorDMR-7-219475	2
chrX	150562405	150562962	MajorDMR-7-219476	12
chrX	150584787	150584939	MajorDMR-7-219477	2
chrX	150646646	150646824	MajorDMR-7-219478	4
chrX	150649697	150649880	MajorDMR-7-219479	2
chrX	150716680	150716819	MajorDMR-7-219480	2
chrX	150733950	150734099	MajorDMR-7-219481	3
chrX	150828546	150828595	MajorDMR-7-219482	3
chrX	150871535	150874040	MajorDMR-7-219483	31
chrX	150879686	150879849	MajorDMR-7-219484	2
chrX	150884330	150885105	MajorDMR-7-219485	8
chrX	150898356	150898406	MajorDMR-7-219486	2
chrX	150916860	150917828	MajorDMR-7-219487	5
chrX	150923372	150923712	MajorDMR-7-219488	5
chrX	150980442	150981312	MajorDMR-7-219489	4
chrX	150983933	150983958	MajorDMR-7-219490	2
chrX	150985437	150985816	MajorDMR-7-219491	2
chrX	150994739	150994971	MajorDMR-7-219492	5
chrX	151023318	151024976	MajorDMR-7-219493	12
chrX	151044694	151044921	MajorDMR-7-219494	3
chrX	151097766	151098081	MajorDMR-7-219495	4
chrX	151106384	151106408	MajorDMR-7-219496	2
chrX	151115599	151115613	MajorDMR-7-219497	2
chrX	151129554	151129569	MajorDMR-7-219498	2
chrX	151130558	151130649	MajorDMR-7-219499	3
chrX	151142451	151142765	MajorDMR-7-219500	2
chrX	151269023	151269441	MajorDMR-7-219501	3
chrX	151282212	151282217	MajorDMR-7-219502	2
chrX	151319830	151320141	MajorDMR-7-219503	3
chrX	151321967	151322123	MajorDMR-7-219504	2
chrX	151365616	151366474	MajorDMR-7-219505	8
chrX	151371188	151371255	MajorDMR-7-219506	2
chrX	151379656	151379890	MajorDMR-7-219507	4
chrX	151400424	151400459	MajorDMR-7-219508	2
chrX	151440013	151440144	MajorDMR-7-219509	2
chrX	151483956	151484436	MajorDMR-7-219510	2
chrX	151501538	151501790	MajorDMR-7-219511	3
chrX	151514370	151514487	MajorDMR-7-219512	2
chrX	151560762	151560827	MajorDMR-7-219513	2
chrX	151581300	151581488	MajorDMR-7-219514	3
chrX	151587993	151588401	MajorDMR-7-219515	3
chrX	151598881	151599207	MajorDMR-7-219516	2
chrX	151618072	151618117	MajorDMR-7-219517	3
chrX	151646849	151647175	MajorDMR-7-219518	2
chrX	151668191	151669233	MajorDMR-7-219519	10
chrX	151697148	151697734	MajorDMR-7-219520	4
chrX	151705951	151706086	MajorDMR-7-219521	2
chrX	151710292	151710372	MajorDMR-7-219522	2
chrX	151764845	151764932	MajorDMR-7-219523	2
chrX	151770911	151770927	MajorDMR-7-219524	2
chrX	151788595	151789044	MajorDMR-7-219525	3
chrX	151796835	151797218	MajorDMR-7-219526	4
chrX	151805219	151805270	MajorDMR-7-219527	2
chrX	151807015	151808197	MajorDMR-7-219528	13
chrX	151809145	151809572	MajorDMR-7-219529	7
chrX	151810308	151810748	MajorDMR-7-219530	5
chrX	151811252	151812019	MajorDMR-7-219531	12
chrX	151816194	151816368	MajorDMR-7-219532	4
chrX	151869825	151869833	MajorDMR-7-219533	2
chrX	151970616	151971219	MajorDMR-7-219534	9
chrX	151979505	151980405	MajorDMR-7-219535	9
chrX	151986931	151987804	MajorDMR-7-219536	10
chrX	151991185	151991753	MajorDMR-7-219537	3
chrX	151995501	151995563	MajorDMR-7-219538	2
chrX	152031961	152032175	MajorDMR-7-219539	5
chrX	152038701	152039167	MajorDMR-7-219540	2
chrX	152040501	152041030	MajorDMR-7-219541	3
chrX	152045557	152045659	MajorDMR-7-219542	2
chrX	152047152	152047909	MajorDMR-7-219543	13
chrX	152054299	152056310	MajorDMR-7-219544	16
chrX	152057784	152058172	MajorDMR-7-219545	2
chrX	152080639	152080830	MajorDMR-7-219546	3
chrX	152087620	152087757	MajorDMR-7-219547	4
chrX	152091265	152091363	MajorDMR-7-219548	6
chrX	152107359	152108430	MajorDMR-7-219549	8
chrX	152115144	152115451	MajorDMR-7-219550	5
chrX	152126561	152127225	MajorDMR-7-219551	11
chrX	152141445	152141771	MajorDMR-7-219552	3
chrX	152148175	152149056	MajorDMR-7-219553	4
chrX	152155443	152155804	MajorDMR-7-219554	7
chrX	152157727	152158390	MajorDMR-7-219555	10
chrX	152160720	152161307	MajorDMR-7-219556	7
chrX	152168209	152168946	MajorDMR-7-219557	4
chrX	152173806	152173856	MajorDMR-7-219558	2
chrX	152176084	152176108	MajorDMR-7-219559	2
chrX	152183741	152183833	MajorDMR-7-219560	2
chrX	152200723	152200781	MajorDMR-7-219561	4
chrX	152226131	152226335	MajorDMR-7-219562	2
chrX	152332109	152332131	MajorDMR-7-219563	2
chrX	152359400	152359851	MajorDMR-7-219564	5
chrX	152377237	152377253	MajorDMR-7-219565	2
chrX	152401519	152401613	MajorDMR-7-219566	3
chrX	152415653	152416244	MajorDMR-7-219567	5
chrX	152417045	152417355	MajorDMR-7-219568	5
chrX	152418669	152418697	MajorDMR-7-219569	2
chrX	152489698	152489908	MajorDMR-7-219570	3
chrX	152553616	152553812	MajorDMR-7-219571	2
chrX	152562708	152562732	MajorDMR-7-219572	3
chrX	152564123	152564150	MajorDMR-7-219573	2
chrX	152565397	152565621	MajorDMR-7-219574	4
chrX	152576359	152576492	MajorDMR-7-219575	4
chrX	152581830	152581983	MajorDMR-7-219576	4
chrX	152587150	152587197	MajorDMR-7-219577	3
chrX	152601439	152602152	MajorDMR-7-219578	10
chrX	152604191	152604223	MajorDMR-7-219579	2
chrX	152607049	152607288	MajorDMR-7-219580	2
chrX	152609067	152609550	MajorDMR-7-219581	4
chrX	152610621	152610658	MajorDMR-7-219582	2
chrX	152612792	152612889	MajorDMR-7-219583	3
chrX	152616489	152616930	MajorDMR-7-219584	11
chrX	152618960	152619962	MajorDMR-7-219585	14
chrX	152645701	152646410	MajorDMR-7-219586	10
chrX	152660247	152660885	MajorDMR-7-219587	8
chrX	152663184	152663353	MajorDMR-7-219588	3
chrX	152666597	152666996	MajorDMR-7-219589	2
chrX	152670786	152670930	MajorDMR-7-219590	2
chrX	152674134	152674206	MajorDMR-7-219591	2
chrX	152678066	152678468	MajorDMR-7-219592	2
chrX	152687407	152688179	MajorDMR-7-219593	9
chrX	152703547	152703934	MajorDMR-7-219594	2
chrX	152717144	152718207	MajorDMR-7-219595	7
chrX	152719893	152720486	MajorDMR-7-219596	9
chrX	152721358	152722094	MajorDMR-7-219597	11
chrX	152729256	152729363	MajorDMR-7-219598	2
chrX	152731480	152732194	MajorDMR-7-219599	11
chrX	152733562	152733884	MajorDMR-7-219600	6
chrX	152734801	152734853	MajorDMR-7-219601	2
chrX	152737339	152738140	MajorDMR-7-219602	9
chrX	152753864	152753970	MajorDMR-7-219603	3
chrX	152754795	152755267	MajorDMR-7-219604	2
chrX	152757284	152757596	MajorDMR-7-219605	6
chrX	152764612	152764969	MajorDMR-7-219606	6
chrX	152766203	152766482	MajorDMR-7-219607	2
chrX	152769705	152769966	MajorDMR-7-219608	4
chrX	152775724	152775797	MajorDMR-7-219609	4
chrX	152778432	152778449	MajorDMR-7-219610	2
chrX	152781394	152781661	MajorDMR-7-219611	3
chrX	152784930	152784960	MajorDMR-7-219612	2
chrX	152785752	152786249	MajorDMR-7-219613	4
chrX	152788420	152788442	MajorDMR-7-219614	2
chrX	152794454	152794503	MajorDMR-7-219615	2
chrX	152800709	152800836	MajorDMR-7-219616	3
chrX	152801468	152801733	MajorDMR-7-219617	9
chrX	152802730	152802894	MajorDMR-7-219618	2
chrX	152803978	152804052	MajorDMR-7-219619	2
chrX	152806034	152807143	MajorDMR-7-219620	9
chrX	152811678	152812405	MajorDMR-7-219621	6
chrX	152812953	152813608	MajorDMR-7-219622	3
chrX	152814566	152815041	MajorDMR-7-219623	9
chrX	152815690	152815695	MajorDMR-7-219624	2
chrX	152817770	152818291	MajorDMR-7-219625	8
chrX	152821472	152821523	MajorDMR-7-219626	2
chrX	152824193	152826603	MajorDMR-7-219627	26
chrX	152833380	152833512	MajorDMR-7-219628	3
chrX	152834033	152834142	MajorDMR-7-219629	2
chrX	152834987	152835175	MajorDMR-7-219630	9
chrX	152836134	152837480	MajorDMR-7-219631	9
chrX	152839425	152840066	MajorDMR-7-219632	5
chrX	152847695	152847823	MajorDMR-7-219633	2
chrX	152850454	152851091	MajorDMR-7-219634	9
chrX	152859163	152860493	MajorDMR-7-219635	15
chrX	152863341	152863731	MajorDMR-7-219636	2
chrX	152873756	152873820	MajorDMR-7-219637	2
chrX	152874330	152874433	MajorDMR-7-219638	2
chrX	152875007	152875196	MajorDMR-7-219639	2
chrX	152877385	152877780	MajorDMR-7-219640	3
chrX	152880014	152880819	MajorDMR-7-219641	10
chrX	152884160	152884450	MajorDMR-7-219642	6
chrX	152887353	152888266	MajorDMR-7-219643	26
chrX	152900770	152901261	MajorDMR-7-219644	6
chrX	152902354	152902986	MajorDMR-7-219645	7
chrX	152904493	152904513	MajorDMR-7-219646	2
chrX	152905927	152906139	MajorDMR-7-219647	3
chrX	152916050	152916466	MajorDMR-7-219648	4
chrX	152933750	152933968	MajorDMR-7-219649	4
chrX	152935291	152935656	MajorDMR-7-219650	2
chrX	152937789	152938118	MajorDMR-7-219651	12
chrX	152942742	152942824	MajorDMR-7-219652	2
chrX	152944534	152944842	MajorDMR-7-219653	7
chrX	152945572	152946451	MajorDMR-7-219654	5
chrX	152955809	152957193	MajorDMR-7-219655	15
chrX	152958413	152960204	MajorDMR-7-219656	17
chrX	152960919	152960973	MajorDMR-7-219657	2
chrX	152961595	152965691	MajorDMR-7-219658	51
chrX	152967596	152968375	MajorDMR-7-219659	20
chrX	152969186	152970488	MajorDMR-7-219660	19
chrX	152971660	152971693	MajorDMR-7-219661	2
chrX	152973075	152973142	MajorDMR-7-219662	3
chrX	152977585	152978082	MajorDMR-7-219663	5
chrX	152978609	152979327	MajorDMR-7-219664	8
chrX	152983491	152983666	MajorDMR-7-219665	2
chrX	152984545	152985115	MajorDMR-7-219666	6
chrX	152986921	152987081	MajorDMR-7-219667	4
chrX	152987921	152988508	MajorDMR-7-219668	8
chrX	152991291	152992277	MajorDMR-7-219669	19
chrX	152993270	152993611	MajorDMR-7-219670	6
chrX	153011385	153011482	MajorDMR-7-219671	4
chrX	153013250	153013496	MajorDMR-7-219672	2
chrX	153014180	153017291	MajorDMR-7-219673	49
chrX	153032908	153032931	MajorDMR-7-219674	2
chrX	153043460	153043884	MajorDMR-7-219675	13
chrX	153048456	153049765	MajorDMR-7-219676	24
chrX	153056205	153056979	MajorDMR-7-219677	17
chrX	153065274	153066768	MajorDMR-7-219678	14
chrX	153070579	153072234	MajorDMR-7-219679	9
chrX	153072896	153073183	MajorDMR-7-219680	7
chrX	153074897	153075037	MajorDMR-7-219681	6
chrX	153076005	153076393	MajorDMR-7-219682	17
chrX	153077341	153078063	MajorDMR-7-219683	6
chrX	153081693	153082040	MajorDMR-7-219684	3
chrX	153083076	153083419	MajorDMR-7-219685	3
chrX	153085436	153086178	MajorDMR-7-219686	7
chrX	153087381	153088711	MajorDMR-7-219687	8
chrX	153089838	153090760	MajorDMR-7-219688	14
chrX	153091383	153093968	MajorDMR-7-219689	20
chrX	153096863	153097221	MajorDMR-7-219690	8
chrX	153124470	153124700	MajorDMR-7-219691	7
chrX	153126827	153129244	MajorDMR-7-219692	25
chrX	153129808	153133692	MajorDMR-7-219693	56
chrX	153134625	153135095	MajorDMR-7-219694	3
chrX	153136334	153136500	MajorDMR-7-219695	4
chrX	153137513	153138175	MajorDMR-7-219696	13
chrX	153142173	153142778	MajorDMR-7-219697	4
chrX	153146692	153147016	MajorDMR-7-219698	4
chrX	153149092	153149469	MajorDMR-7-219699	5
chrX	153152195	153152652	MajorDMR-7-219700	7
chrX	153158250	153158356	MajorDMR-7-219701	2
chrX	153161614	153161797	MajorDMR-7-219702	2
chrX	153165684	153167326	MajorDMR-7-219703	18
chrX	153172708	153172845	MajorDMR-7-219704	2
chrX	153173964	153174139	MajorDMR-7-219705	5
chrX	153183177	153184070	MajorDMR-7-219706	17
chrX	153186837	153188116	MajorDMR-7-219707	49
chrX	153188723	153189598	MajorDMR-7-219708	10
chrX	153194517	153194579	MajorDMR-7-219709	3
chrX	153198491	153198861	MajorDMR-7-219710	7
chrX	153201319	153201492	MajorDMR-7-219711	4
chrX	153213215	153214300	MajorDMR-7-219712	11
chrX	153215269	153216962	MajorDMR-7-219713	21
chrX	153218025	153219927	MajorDMR-7-219714	17
chrX	153225336	153225740	MajorDMR-7-219715	14
chrX	153226827	153227093	MajorDMR-7-219716	9
chrX	153227651	153228209	MajorDMR-7-219717	15
chrX	153229109	153229406	MajorDMR-7-219718	13
chrX	153230211	153230293	MajorDMR-7-219719	3
chrX	153231719	153231752	MajorDMR-7-219720	3
chrX	153232546	153232580	MajorDMR-7-219721	2
chrX	153253769	153254283	MajorDMR-7-219722	13
chrX	153258827	153259682	MajorDMR-7-219723	10
chrX	153265304	153265744	MajorDMR-7-219724	7
chrX	153266710	153266740	MajorDMR-7-219725	2
chrX	153267410	153269654	MajorDMR-7-219726	22
chrX	153284102	153284141	MajorDMR-7-219727	2
chrX	153286893	153287337	MajorDMR-7-219728	9
chrX	153292063	153292160	MajorDMR-7-219729	4
chrX	153293417	153293464	MajorDMR-7-219730	2
chrX	153300361	153300590	MajorDMR-7-219731	4
chrX	153305149	153306342	MajorDMR-7-219732	9
chrX	153307206	153307843	MajorDMR-7-219733	6
chrX	153310402	153310641	MajorDMR-7-219734	5
chrX	153311214	153311712	MajorDMR-7-219735	2
chrX	153317277	153317370	MajorDMR-7-219736	2
chrX	153318189	153318564	MajorDMR-7-219737	4
chrX	153325099	153325539	MajorDMR-7-219738	5
chrX	153344701	153344706	MajorDMR-7-219739	2
chrX	153371969	153372118	MajorDMR-7-219740	3
chrX	153377400	153377416	MajorDMR-7-219741	2
chrX	153461685	153461780	MajorDMR-7-219742	5
chrX	153508162	153508282	MajorDMR-7-219743	4
chrX	153522804	153522984	MajorDMR-7-219744	2
chrX	153531372	153532529	MajorDMR-7-219745	10
chrX	153539636	153540171	MajorDMR-7-219746	7
chrX	153541984	153543586	MajorDMR-7-219747	12
chrX	153549449	153549992	MajorDMR-7-219748	6
chrX	153557962	153558854	MajorDMR-7-219749	10
chrX	153562978	153563164	MajorDMR-7-219750	4
chrX	153576050	153577007	MajorDMR-7-219751	5
chrX	153577926	153577977	MajorDMR-7-219752	2
chrX	153580473	153580522	MajorDMR-7-219753	3
chrX	153583476	153585176	MajorDMR-7-219754	36
chrX	153586200	153586267	MajorDMR-7-219755	3
chrX	153588684	153589244	MajorDMR-7-219756	6
chrX	153603612	153606152	MajorDMR-7-219757	16
chrX	153609186	153609247	MajorDMR-7-219758	2
chrX	153609962	153611538	MajorDMR-7-219759	9
chrX	153624913	153625306	MajorDMR-7-219760	5
chrX	153633642	153633661	MajorDMR-7-219761	3
chrX	153635169	153635699	MajorDMR-7-219762	11
chrX	153652539	153653167	MajorDMR-7-219763	8
chrX	153658114	153658745	MajorDMR-7-219764	3
chrX	153661582	153661780	MajorDMR-7-219765	3
chrX	153664007	153664443	MajorDMR-7-219766	3
chrX	153667760	153669863	MajorDMR-7-219767	29
chrX	153670886	153671284	MajorDMR-7-219768	6
chrX	153677125	153678323	MajorDMR-7-219769	19
chrX	153684358	153684434	MajorDMR-7-219770	3
chrX	153688640	153688662	MajorDMR-7-219771	2
chrX	153693152	153693618	MajorDMR-7-219772	20
chrX	153700821	153700982	MajorDMR-7-219773	7
chrX	153702134	153702402	MajorDMR-7-219774	6
chrX	153703838	153704244	MajorDMR-7-219775	6
chrX	153705044	153706452	MajorDMR-7-219776	14
chrX	153712220	153712879	MajorDMR-7-219777	5
chrX	153713528	153713931	MajorDMR-7-219778	9
chrX	153728078	153728360	MajorDMR-7-219779	4
chrX	153739303	153739463	MajorDMR-7-219780	3
chrX	153746516	153746940	MajorDMR-7-219781	4
chrX	153750895	153751453	MajorDMR-7-219782	9
chrX	153766041	153766272	MajorDMR-7-219783	5
chrX	153831052	153831154	MajorDMR-7-219784	3
chrX	153832066	153832685	MajorDMR-7-219785	6
chrX	153876826	153877286	MajorDMR-7-219786	4
chrX	153878204	153879109	MajorDMR-7-219787	20
chrX	153923215	153923418	MajorDMR-7-219788	2
chrX	153924069	153924553	MajorDMR-7-219789	5
chrX	153940937	153941674	MajorDMR-7-219790	7
chrX	154003227	154004799	MajorDMR-7-219791	17
chrX	154006165	154007395	MajorDMR-7-219792	11
chrX	154010003	154010102	MajorDMR-7-219793	4
chrX	154012080	154013280	MajorDMR-7-219794	11
chrX	154020083	154020139	MajorDMR-7-219795	3
chrX	154025308	154025605	MajorDMR-7-219796	6
chrX	154027475	154027626	MajorDMR-7-219797	6
chrX	154028428	154029653	MajorDMR-7-219798	8
chrX	154030825	154031513	MajorDMR-7-219799	3
chrX	154032019	154032523	MajorDMR-7-219800	2
chrX	154044277	154044371	MajorDMR-7-219801	3
chrX	154066416	154067494	MajorDMR-7-219802	10
chrX	154101690	154102013	MajorDMR-7-219803	3
chrX	154128947	154129146	MajorDMR-7-219804	2
chrX	154129728	154130591	MajorDMR-7-219805	9
chrX	154136758	154136816	MajorDMR-7-219806	2
chrX	154168290	154168781	MajorDMR-7-219807	3
chrX	154254365	154254412	MajorDMR-7-219808	5
chrX	154259696	154260345	MajorDMR-7-219809	9
chrX	154275503	154275626	MajorDMR-7-219810	2
chrX	154276938	154277684	MajorDMR-7-219811	7
chrX	154315975	154315996	MajorDMR-7-219812	2
chrX	154377004	154377137	MajorDMR-7-219813	2
chrX	154393667	154393817	MajorDMR-7-219814	2
chrX	154398356	154398778	MajorDMR-7-219815	4
chrX	154448731	154448856	MajorDMR-7-219816	2
chrX	154462547	154463051	MajorDMR-7-219817	8
chrX	154466121	154466301	MajorDMR-7-219818	3
chrX	154478602	154478731	MajorDMR-7-219819	3
chrX	154488152	154488432	MajorDMR-7-219820	2
chrX	154651317	154651736	MajorDMR-7-219821	7
chrX	154817203	154817457	MajorDMR-7-219822	2
chrX	154903476	154903853	MajorDMR-7-219823	6
chrY	2666922	2667332	MajorDMR-7-219824	2
chrY	2725898	2726004	MajorDMR-7-219825	2
chrY	2732971	2733256	MajorDMR-7-219826	5
chrY	2742859	2743142	MajorDMR-7-219827	4
chrY	2751402	2752344	MajorDMR-7-219828	5
chrY	2769219	2769229	MajorDMR-7-219829	2
chrY	2801828	2801972	MajorDMR-7-219830	3
chrY	2805899	2806251	MajorDMR-7-219831	15
chrY	2814893	2815514	MajorDMR-7-219832	4
chrY	2825320	2826096	MajorDMR-7-219833	5
chrY	2835338	2835599	MajorDMR-7-219834	3
chrY	2838555	2839052	MajorDMR-7-219835	2
chrY	2852587	2852615	MajorDMR-7-219836	2
chrY	2871966	2871989	MajorDMR-7-219837	2
chrY	2956385	2956842	MajorDMR-7-219838	5
chrY	3048725	3049101	MajorDMR-7-219839	5
chrY	3282763	3283652	MajorDMR-7-219840	6
chrY	3288572	3288733	MajorDMR-7-219841	2
chrY	3305864	3305873	MajorDMR-7-219842	2
chrY	3414552	3414581	MajorDMR-7-219843	2
chrY	3476961	3477156	MajorDMR-7-219844	3
chrY	3523068	3523081	MajorDMR-7-219845	2
chrY	3569356	3569744	MajorDMR-7-219846	5
chrY	3585364	3586567	MajorDMR-7-219847	6
chrY	3654540	3654544	MajorDMR-7-219848	2
chrY	3682576	3682610	MajorDMR-7-219849	2
chrY	3701127	3701208	MajorDMR-7-219850	2
chrY	3810518	3810719	MajorDMR-7-219851	2
chrY	3917443	3917531	MajorDMR-7-219852	3
chrY	3968176	3968776	MajorDMR-7-219853	6
chrY	4027659	4027851	MajorDMR-7-219854	4
chrY	4044348	4044576	MajorDMR-7-219855	2
chrY	4053425	4053510	MajorDMR-7-219856	2
chrY	4095594	4095792	MajorDMR-7-219857	2
chrY	4120021	4120445	MajorDMR-7-219858	3
chrY	4189099	4189158	MajorDMR-7-219859	2
chrY	4250364	4250693	MajorDMR-7-219860	2
chrY	4408564	4408798	MajorDMR-7-219861	5
chrY	4429100	4429238	MajorDMR-7-219862	2
chrY	4494277	4494314	MajorDMR-7-219863	2
chrY	4522339	4522826	MajorDMR-7-219864	3
chrY	4538872	4539264	MajorDMR-7-219865	2
chrY	4570242	4570249	MajorDMR-7-219866	2
chrY	4584982	4584999	MajorDMR-7-219867	2
chrY	4594503	4594635	MajorDMR-7-219868	2
chrY	4605024	4605687	MajorDMR-7-219869	7
chrY	4626976	4627169	MajorDMR-7-219870	3
chrY	4656539	4656617	MajorDMR-7-219871	2
chrY	4770718	4771839	MajorDMR-7-219872	11
chrY	4800148	4800419	MajorDMR-7-219873	2
chrY	4824236	4824715	MajorDMR-7-219874	3
chrY	4825339	4825612	MajorDMR-7-219875	2
chrY	4859466	4859658	MajorDMR-7-219876	2
chrY	4866599	4867064	MajorDMR-7-219877	4
chrY	4871940	4872686	MajorDMR-7-219878	4
chrY	4874519	4875080	MajorDMR-7-219879	5
chrY	4877678	4878203	MajorDMR-7-219880	10
chrY	4903065	4903330	MajorDMR-7-219881	2
chrY	4933620	4934023	MajorDMR-7-219882	3
chrY	4937116	4937186	MajorDMR-7-219883	2
chrY	4937783	4938117	MajorDMR-7-219884	2
chrY	4958850	4958883	MajorDMR-7-219885	2
chrY	4960363	4960392	MajorDMR-7-219886	2
chrY	4973654	4974102	MajorDMR-7-219887	3
chrY	4982052	4982448	MajorDMR-7-219888	3
chrY	4983214	4985354	MajorDMR-7-219889	10
chrY	4986337	4986395	MajorDMR-7-219890	2
chrY	4991888	4992500	MajorDMR-7-219891	4
chrY	5013500	5013778	MajorDMR-7-219892	2
chrY	5072622	5073045	MajorDMR-7-219893	2
chrY	5074787	5074961	MajorDMR-7-219894	2
chrY	5077832	5078282	MajorDMR-7-219895	8
chrY	5092543	5092548	MajorDMR-7-219896	2
chrY	5124413	5124527	MajorDMR-7-219897	2
chrY	5138137	5139035	MajorDMR-7-219898	9
chrY	5155142	5156186	MajorDMR-7-219899	5
chrY	5160303	5160461	MajorDMR-7-219900	2
chrY	5177812	5179028	MajorDMR-7-219901	7
chrY	5203331	5203589	MajorDMR-7-219902	2
chrY	5221105	5221137	MajorDMR-7-219903	3
chrY	5228906	5229384	MajorDMR-7-219904	3
chrY	5257049	5257663	MajorDMR-7-219905	4
chrY	5259958	5260228	MajorDMR-7-219906	6
chrY	5266916	5267084	MajorDMR-7-219907	2
chrY	5269734	5270199	MajorDMR-7-219908	3
chrY	5274751	5275188	MajorDMR-7-219909	3
chrY	5275847	5276053	MajorDMR-7-219910	7
chrY	5283472	5283490	MajorDMR-7-219911	2
chrY	5295069	5295125	MajorDMR-7-219912	2
chrY	5299176	5299241	MajorDMR-7-219913	2
chrY	5300305	5300521	MajorDMR-7-219914	4
chrY	5301064	5301160	MajorDMR-7-219915	3
chrY	5377121	5377503	MajorDMR-7-219916	2
chrY	5383940	5384033	MajorDMR-7-219917	2
chrY	5393418	5393635	MajorDMR-7-219918	3
chrY	5429831	5430183	MajorDMR-7-219919	4
chrY	5462536	5462548	MajorDMR-7-219920	2
chrY	5494682	5494841	MajorDMR-7-219921	2
chrY	5507394	5507399	MajorDMR-7-219922	2
chrY	5510379	5510706	MajorDMR-7-219923	3
chrY	5518184	5518248	MajorDMR-7-219924	2
chrY	5629940	5630228	MajorDMR-7-219925	2
chrY	5649444	5649810	MajorDMR-7-219926	6
chrY	5689941	5691051	MajorDMR-7-219927	7
chrY	5800674	5801051	MajorDMR-7-219928	8
chrY	5814398	5814875	MajorDMR-7-219929	5
chrY	5833264	5833415	MajorDMR-7-219930	2
chrY	5835146	5835318	MajorDMR-7-219931	2
chrY	5839131	5839449	MajorDMR-7-219932	3
chrY	5839986	5840369	MajorDMR-7-219933	4
chrY	5858643	5860388	MajorDMR-7-219934	12
chrY	5886247	5886337	MajorDMR-7-219935	4
chrY	5898601	5898722	MajorDMR-7-219936	2
chrY	5926517	5926540	MajorDMR-7-219937	2
chrY	6009346	6009455	MajorDMR-7-219938	2
chrY	6131955	6131964	MajorDMR-7-219939	2
chrY	6312103	6312220	MajorDMR-7-219940	5
chrY	6465892	6466048	MajorDMR-7-219941	2
chrY	6467250	6467690	MajorDMR-7-219942	2
chrY	6589898	6590350	MajorDMR-7-219943	3
chrY	6601992	6602452	MajorDMR-7-219944	3
chrY	6603026	6603043	MajorDMR-7-219945	2
chrY	6633610	6634022	MajorDMR-7-219946	3
chrY	6672886	6673049	MajorDMR-7-219947	2
chrY	6697238	6697316	MajorDMR-7-219948	2
chrY	6697974	6697986	MajorDMR-7-219949	2
chrY	6743590	6744087	MajorDMR-7-219950	2
chrY	6776427	6776804	MajorDMR-7-219951	4
chrY	6795869	6796068	MajorDMR-7-219952	3
chrY	6804086	6804273	MajorDMR-7-219953	3
chrY	6838953	6839002	MajorDMR-7-219954	2
chrY	6840405	6840791	MajorDMR-7-219955	2
chrY	6858418	6858499	MajorDMR-7-219956	2
chrY	6870636	6871000	MajorDMR-7-219957	3
chrY	6871874	6872458	MajorDMR-7-219958	5
chrY	6873030	6874393	MajorDMR-7-219959	8
chrY	6884666	6884771	MajorDMR-7-219960	3
chrY	6900739	6901060	MajorDMR-7-219961	4
chrY	6901674	6902051	MajorDMR-7-219962	2
chrY	6924008	6924025	MajorDMR-7-219963	2
chrY	6955329	6955414	MajorDMR-7-219964	2
chrY	6975609	6976082	MajorDMR-7-219965	5
chrY	7036930	7037350	MajorDMR-7-219966	3
chrY	7084561	7084987	MajorDMR-7-219967	3
chrY	7133128	7133403	MajorDMR-7-219968	3
chrY	7139862	7140505	MajorDMR-7-219969	6
chrY	7144103	7146265	MajorDMR-7-219970	26
chrY	7147067	7149358	MajorDMR-7-219971	18
chrY	7150036	7150175	MajorDMR-7-219972	3
chrY	7150976	7151297	MajorDMR-7-219973	6
chrY	7151951	7152388	MajorDMR-7-219974	5
chrY	7155568	7157217	MajorDMR-7-219975	12
chrY	7157788	7157798	MajorDMR-7-219976	2
chrY	7158422	7159034	MajorDMR-7-219977	4
chrY	7161531	7161663	MajorDMR-7-219978	5
chrY	7167487	7167701	MajorDMR-7-219979	2
chrY	7168219	7168385	MajorDMR-7-219980	2
chrY	7168984	7169092	MajorDMR-7-219981	2
chrY	7170521	7172768	MajorDMR-7-219982	15
chrY	7173443	7174402	MajorDMR-7-219983	18
chrY	7175739	7177018	MajorDMR-7-219984	15
chrY	7177887	7178181	MajorDMR-7-219985	4
chrY	7183952	7185816	MajorDMR-7-219986	14
chrY	7194390	7195592	MajorDMR-7-219987	7
chrY	7198103	7198670	MajorDMR-7-219988	4
chrY	7204433	7204513	MajorDMR-7-219989	2
chrY	7207955	7208161	MajorDMR-7-219990	3
chrY	7208678	7209065	MajorDMR-7-219991	5
chrY	7210367	7211740	MajorDMR-7-219992	18
chrY	7213582	7214518	MajorDMR-7-219993	5
chrY	7220720	7221110	MajorDMR-7-219994	2
chrY	7222273	7222463	MajorDMR-7-219995	2
chrY	7223773	7224383	MajorDMR-7-219996	9
chrY	7226006	7226083	MajorDMR-7-219997	3
chrY	7227473	7228723	MajorDMR-7-219998	11
chrY	7234596	7235698	MajorDMR-7-219999	16
chrY	7242256	7242923	MajorDMR-7-220000	6
chrY	7243959	7244373	MajorDMR-7-220001	4
chrY	7245633	7245953	MajorDMR-7-220002	4
chrY	7246646	7246849	MajorDMR-7-220003	4
chrY	7249300	7249331	MajorDMR-7-220004	2
chrY	7251165	7251281	MajorDMR-7-220005	4
chrY	7286011	7286385	MajorDMR-7-220006	15
chrY	7301987	7302087	MajorDMR-7-220007	3
chrY	7305828	7306529	MajorDMR-7-220008	3
chrY	7308772	7309386	MajorDMR-7-220009	5
chrY	7316812	7316864	MajorDMR-7-220010	2
chrY	7317683	7317912	MajorDMR-7-220011	2
chrY	7336852	7337325	MajorDMR-7-220012	5
chrY	7353398	7353897	MajorDMR-7-220013	3
chrY	7413062	7413424	MajorDMR-7-220014	2
chrY	7417004	7417207	MajorDMR-7-220015	3
chrY	7417797	7418260	MajorDMR-7-220016	9
chrY	7430297	7431565	MajorDMR-7-220017	8
chrY	7432786	7432965	MajorDMR-7-220018	3
chrY	7446658	7447046	MajorDMR-7-220019	4
chrY	7462065	7462312	MajorDMR-7-220020	3
chrY	7517917	7519255	MajorDMR-7-220021	13
chrY	7550856	7550917	MajorDMR-7-220022	3
chrY	7556870	7557029	MajorDMR-7-220023	7
chrY	7577243	7577328	MajorDMR-7-220024	3
chrY	7582718	7582754	MajorDMR-7-220025	2
chrY	7586342	7586349	MajorDMR-7-220026	2
chrY	7586918	7587113	MajorDMR-7-220027	2
chrY	7591658	7591977	MajorDMR-7-220028	3
chrY	7592706	7592989	MajorDMR-7-220029	2
chrY	7594905	7595617	MajorDMR-7-220030	7
chrY	7596788	7598022	MajorDMR-7-220031	7
chrY	7598852	7599243	MajorDMR-7-220032	3
chrY	7604755	7604931	MajorDMR-7-220033	5
chrY	7639401	7639535	MajorDMR-7-220034	2
chrY	7668156	7668284	MajorDMR-7-220035	2
chrY	7689226	7689266	MajorDMR-7-220036	2
chrY	7694784	7695188	MajorDMR-7-220037	2
chrY	7717223	7717391	MajorDMR-7-220038	2
chrY	7778149	7778164	MajorDMR-7-220039	2
chrY	7792110	7792272	MajorDMR-7-220040	2
chrY	7855710	7857162	MajorDMR-7-220041	7
chrY	7937448	7937469	MajorDMR-7-220042	2
chrY	7971786	7972207	MajorDMR-7-220043	2
chrY	7972920	7973325	MajorDMR-7-220044	4
chrY	7995763	7995869	MajorDMR-7-220045	3
chrY	8020961	8021389	MajorDMR-7-220046	2
chrY	8108225	8108722	MajorDMR-7-220047	3
chrY	8216952	8217301	MajorDMR-7-220048	2
chrY	8220216	8220268	MajorDMR-7-220049	2
chrY	8242112	8242155	MajorDMR-7-220050	2
chrY	8251407	8251456	MajorDMR-7-220051	2
chrY	8255140	8255627	MajorDMR-7-220052	2
chrY	8303434	8303673	MajorDMR-7-220053	3
chrY	8414830	8415268	MajorDMR-7-220054	4
chrY	8418533	8418873	MajorDMR-7-220055	4
chrY	8421761	8421980	MajorDMR-7-220056	4
chrY	8424902	8424996	MajorDMR-7-220057	2
chrY	8428246	8428441	MajorDMR-7-220058	3
chrY	8431212	8431218	MajorDMR-7-220059	2
chrY	8435341	8436710	MajorDMR-7-220060	10
chrY	8437351	8437592	MajorDMR-7-220061	2
chrY	8439675	8440513	MajorDMR-7-220062	6
chrY	8445590	8446131	MajorDMR-7-220063	5
chrY	8451425	8452091	MajorDMR-7-220064	5
chrY	8455251	8455669	MajorDMR-7-220065	7
chrY	8460237	8460609	MajorDMR-7-220066	3
chrY	8479560	8479781	MajorDMR-7-220067	7
chrY	8503785	8504349	MajorDMR-7-220068	4
chrY	8526904	8527247	MajorDMR-7-220069	4
chrY	8527965	8528587	MajorDMR-7-220070	11
chrY	8529227	8529249	MajorDMR-7-220071	2
chrY	8541064	8542726	MajorDMR-7-220072	22
chrY	8543478	8543810	MajorDMR-7-220073	2
chrY	8544474	8546035	MajorDMR-7-220074	12
chrY	8552351	8552375	MajorDMR-7-220075	2
chrY	8589380	8589961	MajorDMR-7-220076	8
chrY	8595587	8595604	MajorDMR-7-220077	2
chrY	8597890	8598276	MajorDMR-7-220078	8
chrY	8605855	8605951	MajorDMR-7-220079	2
chrY	8619249	8619280	MajorDMR-7-220080	2
chrY	8620634	8620665	MajorDMR-7-220081	2
chrY	8631891	8632370	MajorDMR-7-220082	3
chrY	8666798	8666896	MajorDMR-7-220083	2
chrY	8685673	8685704	MajorDMR-7-220084	2
chrY	8699990	8700123	MajorDMR-7-220085	3
chrY	8773584	8773668	MajorDMR-7-220086	2
chrY	8873343	8873434	MajorDMR-7-220087	2
chrY	8880668	8881532	MajorDMR-7-220088	13
chrY	8882398	8882732	MajorDMR-7-220089	3
chrY	9070602	9070765	MajorDMR-7-220090	2
chrY	9099911	9100207	MajorDMR-7-220091	5
chrY	9106523	9106806	MajorDMR-7-220092	4
chrY	9107739	9107868	MajorDMR-7-220093	2
chrY	9398630	9399012	MajorDMR-7-220094	2
chrY	9430380	9430797	MajorDMR-7-220095	3
chrY	9462929	9463443	MajorDMR-7-220096	3
chrY	9509521	9509652	MajorDMR-7-220097	3
chrY	9644002	9644050	MajorDMR-7-220098	3
chrY	9645952	9646300	MajorDMR-7-220099	2
chrY	9647004	9647881	MajorDMR-7-220100	8
chrY	9730460	9730810	MajorDMR-7-220101	2
chrY	9744832	9745500	MajorDMR-7-220102	3
chrY	9819463	9820063	MajorDMR-7-220103	3
chrY	9869443	9869860	MajorDMR-7-220104	3
chrY	9884528	9884654	MajorDMR-7-220105	2
chrY	9916327	9916390	MajorDMR-7-220106	2
chrY	9996216	9996347	MajorDMR-7-220107	2
chrY	10026699	10026717	MajorDMR-7-220108	2
chrY	10050075	10050464	MajorDMR-7-220109	2
chrY	10063452	10063778	MajorDMR-7-220110	3
chrY	13134264	13134494	MajorDMR-7-220111	2
chrY	13255405	13255842	MajorDMR-7-220112	2
chrY	13256536	13256745	MajorDMR-7-220113	2
chrY	13494696	13495107	MajorDMR-7-220114	2
chrY	13686775	13686788	MajorDMR-7-220115	2
chrY	13973650	13973677	MajorDMR-7-220116	2
chrY	14049597	14049718	MajorDMR-7-220117	2
chrY	14061489	14061630	MajorDMR-7-220118	2
chrY	14100277	14100404	MajorDMR-7-220119	2
chrY	14143530	14143984	MajorDMR-7-220120	5
chrY	14251589	14251992	MajorDMR-7-220121	2
chrY	14260886	14261453	MajorDMR-7-220122	3
chrY	14281416	14281814	MajorDMR-7-220123	2
chrY	14287475	14287853	MajorDMR-7-220124	3
chrY	14292326	14292884	MajorDMR-7-220125	4
chrY	14316080	14316304	MajorDMR-7-220126	2
chrY	14359915	14360470	MajorDMR-7-220127	4
chrY	14378879	14378940	MajorDMR-7-220128	2
chrY	14410592	14410903	MajorDMR-7-220129	3
chrY	14440693	14440828	MajorDMR-7-220130	2
chrY	14482625	14483252	MajorDMR-7-220131	10
chrY	14486131	14486728	MajorDMR-7-220132	4
chrY	14498957	14499350	MajorDMR-7-220133	8
chrY	14503850	14503960	MajorDMR-7-220134	3
chrY	14510602	14510846	MajorDMR-7-220135	3
chrY	14515827	14516061	MajorDMR-7-220136	2
chrY	14529726	14529731	MajorDMR-7-220137	2
chrY	14531723	14532288	MajorDMR-7-220138	13
chrY	14543174	14543353	MajorDMR-7-220139	2
chrY	14594422	14595684	MajorDMR-7-220140	13
chrY	14596276	14596339	MajorDMR-7-220141	2
chrY	14621656	14623456	MajorDMR-7-220142	20
chrY	14634818	14635771	MajorDMR-7-220143	14
chrY	14649855	14650017	MajorDMR-7-220144	6
chrY	14657858	14658599	MajorDMR-7-220145	8
chrY	14711021	14711178	MajorDMR-7-220146	4
chrY	14733451	14733553	MajorDMR-7-220147	3
chrY	14756336	14756864	MajorDMR-7-220148	8
chrY	14757728	14757911	MajorDMR-7-220149	2
chrY	14777347	14778392	MajorDMR-7-220150	5
chrY	14779792	14779826	MajorDMR-7-220151	2
chrY	14796470	14796568	MajorDMR-7-220152	3
chrY	14798375	14799550	MajorDMR-7-220153	10
chrY	14808674	14808843	MajorDMR-7-220154	4
chrY	14820352	14821586	MajorDMR-7-220155	7
chrY	14825893	14827537	MajorDMR-7-220156	16
chrY	14837035	14837085	MajorDMR-7-220157	3
chrY	14842377	14842557	MajorDMR-7-220158	4
chrY	14852178	14852292	MajorDMR-7-220159	2
chrY	14853319	14853339	MajorDMR-7-220160	2
chrY	14856870	14857016	MajorDMR-7-220161	3
chrY	14862650	14862981	MajorDMR-7-220162	2
chrY	14864125	14864686	MajorDMR-7-220163	3
chrY	14869742	14869784	MajorDMR-7-220164	3
chrY	14878877	14879893	MajorDMR-7-220165	12
chrY	14881022	14881568	MajorDMR-7-220166	6
chrY	14893636	14893851	MajorDMR-7-220167	4
chrY	14907761	14907807	MajorDMR-7-220168	3
chrY	14909723	14909763	MajorDMR-7-220169	2
chrY	14913495	14913964	MajorDMR-7-220170	3
chrY	14917424	14917447	MajorDMR-7-220171	2
chrY	14918521	14918606	MajorDMR-7-220172	3
chrY	14921571	14921748	MajorDMR-7-220173	2
chrY	14923083	14923100	MajorDMR-7-220174	2
chrY	14939222	14939300	MajorDMR-7-220175	2
chrY	14946765	14947148	MajorDMR-7-220176	2
chrY	14950376	14950431	MajorDMR-7-220177	2
chrY	14957172	14957524	MajorDMR-7-220178	3
chrY	14968325	14968351	MajorDMR-7-220179	2
chrY	14983971	14984003	MajorDMR-7-220180	3
chrY	14989667	14990318	MajorDMR-7-220181	17
chrY	15037307	15038134	MajorDMR-7-220182	12
chrY	15038668	15038996	MajorDMR-7-220183	2
chrY	15040033	15040184	MajorDMR-7-220184	2
chrY	15042772	15042857	MajorDMR-7-220185	2
chrY	15046017	15046279	MajorDMR-7-220186	3
chrY	15047174	15047183	MajorDMR-7-220187	2
chrY	15048382	15048751	MajorDMR-7-220188	2
chrY	15053768	15054107	MajorDMR-7-220189	2
chrY	15096889	15097064	MajorDMR-7-220190	4
chrY	15129226	15129632	MajorDMR-7-220191	3
chrY	15133149	15133327	MajorDMR-7-220192	3
chrY	15205784	15206039	MajorDMR-7-220193	2
chrY	15238416	15238672	MajorDMR-7-220194	2
chrY	15307916	15307938	MajorDMR-7-220195	2
chrY	15340764	15340992	MajorDMR-7-220196	2
chrY	15344070	15345308	MajorDMR-7-220197	6
chrY	15351007	15351474	MajorDMR-7-220198	2
chrY	15365996	15366452	MajorDMR-7-220199	5
chrY	15368991	15369138	MajorDMR-7-220200	5
chrY	15384335	15384479	MajorDMR-7-220201	2
chrY	15394434	15394830	MajorDMR-7-220202	10
chrY	15402723	15403437	MajorDMR-7-220203	7
chrY	15409628	15409920	MajorDMR-7-220204	4
chrY	15426512	15426600	MajorDMR-7-220205	2
chrY	15444046	15444193	MajorDMR-7-220206	2
chrY	15451448	15451783	MajorDMR-7-220207	6
chrY	15461069	15461160	MajorDMR-7-220208	2
chrY	15471611	15471910	MajorDMR-7-220209	3
chrY	15513745	15514644	MajorDMR-7-220210	5
chrY	15540776	15541334	MajorDMR-7-220211	4
chrY	15561760	15562041	MajorDMR-7-220212	4
chrY	15566970	15567377	MajorDMR-7-220213	3
chrY	15584964	15585541	MajorDMR-7-220214	5
chrY	15660857	15660885	MajorDMR-7-220215	2
chrY	15702451	15702885	MajorDMR-7-220216	2
chrY	15737823	15737862	MajorDMR-7-220217	2
chrY	15817599	15817872	MajorDMR-7-220218	2
chrY	15825182	15825321	MajorDMR-7-220219	4
chrY	15849409	15849454	MajorDMR-7-220220	2
chrY	15865230	15865277	MajorDMR-7-220221	2
chrY	15892806	15892860	MajorDMR-7-220222	2
chrY	15943214	15943280	MajorDMR-7-220223	3
chrY	15948282	15948506	MajorDMR-7-220224	2
chrY	15981189	15981255	MajorDMR-7-220225	2
chrY	16020018	16020350	MajorDMR-7-220226	2
chrY	16063734	16063879	MajorDMR-7-220227	3
chrY	16195762	16196343	MajorDMR-7-220228	5
chrY	16196871	16197134	MajorDMR-7-220229	4
chrY	16229459	16229560	MajorDMR-7-220230	3
chrY	16268303	16268456	MajorDMR-7-220231	3
chrY	16286780	16287227	MajorDMR-7-220232	3
chrY	16291743	16292487	MajorDMR-7-220233	4
chrY	16294327	16294963	MajorDMR-7-220234	3
chrY	16295500	16295826	MajorDMR-7-220235	3
chrY	16330409	16330880	MajorDMR-7-220236	2
chrY	16337092	16337668	MajorDMR-7-220237	4
chrY	16352708	16352880	MajorDMR-7-220238	2
chrY	16367757	16367903	MajorDMR-7-220239	3
chrY	16418376	16418417	MajorDMR-7-220240	2
chrY	16427529	16427569	MajorDMR-7-220241	2
chrY	16433815	16433877	MajorDMR-7-220242	3
chrY	16463356	16463499	MajorDMR-7-220243	2
chrY	16555923	16556969	MajorDMR-7-220244	8
chrY	16557507	16557878	MajorDMR-7-220245	4
chrY	16578055	16580253	MajorDMR-7-220246	11
chrY	16610278	16610308	MajorDMR-7-220247	2
chrY	16638915	16639264	MajorDMR-7-220248	3
chrY	16655312	16655584	MajorDMR-7-220249	3
chrY	16666455	16666762	MajorDMR-7-220250	3
chrY	16689581	16689694	MajorDMR-7-220251	2
chrY	16696370	16696539	MajorDMR-7-220252	2
chrY	16697279	16697405	MajorDMR-7-220253	3
chrY	16698037	16698657	MajorDMR-7-220254	8
chrY	16702749	16703272	MajorDMR-7-220255	4
chrY	16710358	16710452	MajorDMR-7-220256	4
chrY	16711171	16711309	MajorDMR-7-220257	2
chrY	16713966	16714351	MajorDMR-7-220258	3
chrY	16723837	16724197	MajorDMR-7-220259	2
chrY	16727604	16727630	MajorDMR-7-220260	2
chrY	16728990	16729172	MajorDMR-7-220261	2
chrY	16735050	16735289	MajorDMR-7-220262	4
chrY	16740341	16742262	MajorDMR-7-220263	12
chrY	16761629	16761946	MajorDMR-7-220264	5
chrY	16768146	16768233	MajorDMR-7-220265	2
chrY	16771891	16772780	MajorDMR-7-220266	6
chrY	16780773	16781161	MajorDMR-7-220267	2
chrY	16781826	16781978	MajorDMR-7-220268	2
chrY	16805893	16806249	MajorDMR-7-220269	2
chrY	16807820	16808473	MajorDMR-7-220270	3
chrY	16809644	16809844	MajorDMR-7-220271	2
chrY	16812277	16812475	MajorDMR-7-220272	4
chrY	16824809	16824936	MajorDMR-7-220273	2
chrY	16843335	16843495	MajorDMR-7-220274	3
chrY	16845458	16845597	MajorDMR-7-220275	3
chrY	16852843	16852947	MajorDMR-7-220276	3
chrY	16859990	16860097	MajorDMR-7-220277	2
chrY	16866080	16866211	MajorDMR-7-220278	2
chrY	16871111	16871669	MajorDMR-7-220279	18
chrY	16877440	16877821	MajorDMR-7-220280	3
chrY	16887783	16887820	MajorDMR-7-220281	2
chrY	16891488	16891948	MajorDMR-7-220282	5
chrY	16897621	16898205	MajorDMR-7-220283	6
chrY	16899947	16900247	MajorDMR-7-220284	5
chrY	16902012	16902093	MajorDMR-7-220285	3
chrY	16902673	16902979	MajorDMR-7-220286	2
chrY	16910087	16910122	MajorDMR-7-220287	2
chrY	16915770	16915886	MajorDMR-7-220288	3
chrY	16929012	16929084	MajorDMR-7-220289	2
chrY	16934458	16935381	MajorDMR-7-220290	8
chrY	16940679	16940728	MajorDMR-7-220291	3
chrY	16941352	16941691	MajorDMR-7-220292	4
chrY	16946013	16946632	MajorDMR-7-220293	3
chrY	16951440	16951531	MajorDMR-7-220294	2
chrY	16955545	16955614	MajorDMR-7-220295	2
chrY	16959758	16960077	MajorDMR-7-220296	4
chrY	16961159	16961598	MajorDMR-7-220297	3
chrY	16983753	16984128	MajorDMR-7-220298	4
chrY	16989527	16990518	MajorDMR-7-220299	9
chrY	16998906	16998974	MajorDMR-7-220300	2
chrY	17009939	17010738	MajorDMR-7-220301	3
chrY	17021317	17021602	MajorDMR-7-220302	2
chrY	17038177	17038825	MajorDMR-7-220303	4
chrY	17048689	17049280	MajorDMR-7-220304	3
chrY	17104296	17104667	MajorDMR-7-220305	3
chrY	17111938	17112145	MajorDMR-7-220306	3
chrY	17130348	17130777	MajorDMR-7-220307	5
chrY	17236525	17236584	MajorDMR-7-220308	2
chrY	17318203	17318221	MajorDMR-7-220309	2
chrY	17356200	17356852	MajorDMR-7-220310	3
chrY	17419854	17420150	MajorDMR-7-220311	3
chrY	17432529	17432680	MajorDMR-7-220312	2
chrY	17438713	17439053	MajorDMR-7-220313	7
chrY	17440434	17440755	MajorDMR-7-220314	3
chrY	17520109	17520216	MajorDMR-7-220315	2
chrY	17536229	17536271	MajorDMR-7-220316	2
chrY	17568808	17568813	MajorDMR-7-220317	2
chrY	17625620	17625748	MajorDMR-7-220318	3
chrY	17673196	17673804	MajorDMR-7-220319	5
chrY	17689936	17690589	MajorDMR-7-220320	5
chrY	17706563	17706777	MajorDMR-7-220321	4
chrY	17748509	17748620	MajorDMR-7-220322	2
chrY	17768835	17769176	MajorDMR-7-220323	5
chrY	17781264	17781287	MajorDMR-7-220324	2
chrY	17792377	17792552	MajorDMR-7-220325	3
chrY	17810919	17810964	MajorDMR-7-220326	2
chrY	18036936	18037125	MajorDMR-7-220327	2
chrY	18080775	18081018	MajorDMR-7-220328	2
chrY	18096710	18097744	MajorDMR-7-220329	5
chrY	18111472	18111841	MajorDMR-7-220330	6
chrY	18120692	18121166	MajorDMR-7-220331	2
chrY	18251990	18252406	MajorDMR-7-220332	5
chrY	18256813	18256991	MajorDMR-7-220333	3
chrY	18269807	18270062	MajorDMR-7-220334	4
chrY	18555016	18555069	MajorDMR-7-220335	4
chrY	18569286	18569492	MajorDMR-7-220336	2
chrY	18598713	18598727	MajorDMR-7-220337	2
chrY	18674987	18675485	MajorDMR-7-220338	2
chrY	18685310	18685992	MajorDMR-7-220339	4
chrY	18713389	18713421	MajorDMR-7-220340	2
chrY	18727767	18727937	MajorDMR-7-220341	2
chrY	18740430	18740739	MajorDMR-7-220342	3
chrY	18741242	18741578	MajorDMR-7-220343	2
chrY	18759689	18759833	MajorDMR-7-220344	2
chrY	18771573	18771976	MajorDMR-7-220345	4
chrY	18814122	18814164	MajorDMR-7-220346	2
chrY	18846324	18846444	MajorDMR-7-220347	2
chrY	18862655	18862899	MajorDMR-7-220348	2
chrY	18894009	18894023	MajorDMR-7-220349	2
chrY	18976939	18977193	MajorDMR-7-220350	2
chrY	19036292	19036761	MajorDMR-7-220351	2
chrY	19089468	19089473	MajorDMR-7-220352	2
chrY	19164259	19164437	MajorDMR-7-220353	3
chrY	19269417	19269821	MajorDMR-7-220354	2
chrY	19305305	19305474	MajorDMR-7-220355	6
chrY	19349208	19349249	MajorDMR-7-220356	2
chrY	19364867	19365105	MajorDMR-7-220357	2
chrY	19561551	19561699	MajorDMR-7-220358	2
chrY	20819000	20819141	MajorDMR-7-220359	2
chrY	21039779	21040222	MajorDMR-7-220360	2
chrY	21071152	21071304	MajorDMR-7-220361	2
chrY	21074170	21074427	MajorDMR-7-220362	4
chrY	21075709	21075718	MajorDMR-7-220363	2
chrY	21084928	21086075	MajorDMR-7-220364	6
chrY	21112974	21113010	MajorDMR-7-220365	2
chrY	21120016	21120044	MajorDMR-7-220366	2
chrY	21131327	21131378	MajorDMR-7-220367	2
chrY	21142051	21143036	MajorDMR-7-220368	4
chrY	21173222	21173837	MajorDMR-7-220369	5
chrY	21179018	21179258	MajorDMR-7-220370	2
chrY	21198399	21198473	MajorDMR-7-220371	4
chrY	21201428	21201836	MajorDMR-7-220372	2
chrY	21210754	21210794	MajorDMR-7-220373	2
chrY	21211953	21212275	MajorDMR-7-220374	2
chrY	21215257	21215351	MajorDMR-7-220375	3
chrY	21219260	21219553	MajorDMR-7-220376	3
chrY	21225655	21226143	MajorDMR-7-220377	4
chrY	21231616	21232013	MajorDMR-7-220378	4
chrY	21256054	21256282	MajorDMR-7-220379	2
chrY	21256925	21257248	MajorDMR-7-220380	3
chrY	21448797	21448873	MajorDMR-7-220381	2
chrY	21476164	21476469	MajorDMR-7-220382	3
chrY	21485795	21486128	MajorDMR-7-220383	2
chrY	21522870	21523561	MajorDMR-7-220384	4
chrY	21567306	21567914	MajorDMR-7-220385	6
chrY	21666367	21666781	MajorDMR-7-220386	2
chrY	21870681	21870862	MajorDMR-7-220387	3
chrY	21879193	21879591	MajorDMR-7-220388	4
chrY	21884797	21885631	MajorDMR-7-220389	6
chrY	21888882	21889334	MajorDMR-7-220390	2
chrY	21890175	21890402	MajorDMR-7-220391	3
chrY	21891820	21892805	MajorDMR-7-220392	5
chrY	21893649	21894598	MajorDMR-7-220393	6
chrY	21897329	21897662	MajorDMR-7-220394	3
chrY	21990012	21990059	MajorDMR-7-220395	2
chrY	21992539	21993141	MajorDMR-7-220396	4
chrY	22013364	22013850	MajorDMR-7-220397	5
chrY	22175307	22175550	MajorDMR-7-220398	2
chrY	22210959	22211101	MajorDMR-7-220399	2
chrY	22623966	22624047	MajorDMR-7-220400	2
chrY	22738770	22739238	MajorDMR-7-220401	3
chrY	22914822	22914882	MajorDMR-7-220402	2
chrY	23067386	23067408	MajorDMR-7-220403	3
chrY	23099174	23099448	MajorDMR-7-220404	3
chrY	23143952	23144058	MajorDMR-7-220405	2
chrY	23157856	23158021	MajorDMR-7-220406	2
chrY	23343007	23343123	MajorDMR-7-220407	3
chrY	23472731	23472871	MajorDMR-7-220408	3
chrY	23544900	23545950	MajorDMR-7-220409	7
chrY	23621716	23621915	MajorDMR-7-220410	2
chrY	23641992	23642256	MajorDMR-7-220411	3
chrY	23645395	23645415	MajorDMR-7-220412	2
chrY	23753559	23754190	MajorDMR-7-220413	5
chrY	23768259	23768684	MajorDMR-7-220414	2
chrY	23771767	23771793	MajorDMR-7-220415	2
chrY	23819577	23819587	MajorDMR-7-220416	2
chrY	23968228	23968281	MajorDMR-7-220417	3
chrY	23971312	23971346	MajorDMR-7-220418	2
chrY	23981765	23981927	MajorDMR-7-220419	4
chrY	23985237	23986069	MajorDMR-7-220420	6
chrY	23986785	23987312	MajorDMR-7-220421	3
chrY	24455682	24455819	MajorDMR-7-220422	2
chrY	27356291	27356357	MajorDMR-7-220423	2
chrY	28590983	28591166	MajorDMR-7-220424	2
chrY	28594228	28594621	MajorDMR-7-220425	2
chrY	58906522	58906905	MajorDMR-7-220426	2
```
