## Supplementary material for "Single nucleus multi-omics links human cortical cell regulatory genome diversity to disease risk variants": Table S9: Exc_L6_TSHZ2.hyper_dmr.dms2.bed (part 4 of 5)

```
chr4	7846106	7846142	MajorDMR-8-69936	3
chr4	7847550	7847670	MajorDMR-8-69937	3
chr4	7856353	7856993	MajorDMR-8-69938	3
chr4	7858433	7859528	MajorDMR-8-69939	15
chr4	7862968	7865301	MajorDMR-8-69940	32
chr4	7872992	7873884	MajorDMR-8-69941	17
chr4	7877972	7878282	MajorDMR-8-69942	4
chr4	7879264	7880120	MajorDMR-8-69943	7
chr4	7887522	7888328	MajorDMR-8-69944	5
chr4	7889124	7889411	MajorDMR-8-69945	2
chr4	7892564	7893097	MajorDMR-8-69946	5
chr4	7894202	7894556	MajorDMR-8-69947	2
chr4	7896443	7896777	MajorDMR-8-69948	2
chr4	7900302	7900483	MajorDMR-8-69949	3
chr4	7901018	7901493	MajorDMR-8-69950	3
chr4	7902179	7904736	MajorDMR-8-69951	30
chr4	7905353	7907021	MajorDMR-8-69952	20
chr4	7907547	7908810	MajorDMR-8-69953	14
chr4	7911433	7912882	MajorDMR-8-69954	13
chr4	7923112	7923476	MajorDMR-8-69955	2
chr4	7925919	7925937	MajorDMR-8-69956	2
chr4	7926534	7926735	MajorDMR-8-69957	4
chr4	7934782	7934793	MajorDMR-8-69958	2
chr4	7935599	7936360	MajorDMR-8-69959	13
chr4	7939193	7940427	MajorDMR-8-69960	32
chr4	7942019	7942032	MajorDMR-8-69961	2
chr4	7947771	7947891	MajorDMR-8-69962	4
chr4	7950623	7951445	MajorDMR-8-69963	4
chr4	7960936	7961068	MajorDMR-8-69964	3
chr4	7963012	7963117	MajorDMR-8-69965	2
chr4	7965200	7965685	MajorDMR-8-69966	3
chr4	7968184	7968241	MajorDMR-8-69967	2
chr4	7971299	7971685	MajorDMR-8-69968	4
chr4	7975402	7975791	MajorDMR-8-69969	7
chr4	7977752	7978001	MajorDMR-8-69970	6
chr4	7981045	7981343	MajorDMR-8-69971	4
chr4	7988555	7988560	MajorDMR-8-69972	2
chr4	7989340	7989447	MajorDMR-8-69973	3
chr4	8003567	8003953	MajorDMR-8-69974	2
chr4	8008325	8008433	MajorDMR-8-69975	4
chr4	8011735	8013254	MajorDMR-8-69976	23
chr4	8017165	8017537	MajorDMR-8-69977	5
chr4	8025440	8025580	MajorDMR-8-69978	2
chr4	8028255	8028266	MajorDMR-8-69979	2
chr4	8034376	8034550	MajorDMR-8-69980	4
chr4	8040744	8041861	MajorDMR-8-69981	7
chr4	8046417	8046865	MajorDMR-8-69982	9
chr4	8052350	8054367	MajorDMR-8-69983	32
chr4	8062008	8062975	MajorDMR-8-69984	3
chr4	8070519	8070878	MajorDMR-8-69985	2
chr4	8072940	8073346	MajorDMR-8-69986	4
chr4	8075026	8075336	MajorDMR-8-69987	7
chr4	8080074	8082660	MajorDMR-8-69988	35
chr4	8090027	8090336	MajorDMR-8-69989	2
chr4	8092792	8092892	MajorDMR-8-69990	3
chr4	8098430	8098537	MajorDMR-8-69991	2
chr4	8102583	8102695	MajorDMR-8-69992	2
chr4	8105099	8105969	MajorDMR-8-69993	7
chr4	8106861	8107572	MajorDMR-8-69994	7
chr4	8111932	8112546	MajorDMR-8-69995	12
chr4	8122535	8123010	MajorDMR-8-69996	4
chr4	8125251	8125279	MajorDMR-8-69997	3
chr4	8129669	8130117	MajorDMR-8-69998	2
chr4	8130987	8131058	MajorDMR-8-69999	2
chr4	8135491	8136133	MajorDMR-8-70000	4
chr4	8144432	8144900	MajorDMR-8-70001	3
chr4	8145919	8148124	MajorDMR-8-70002	45
chr4	8152018	8153137	MajorDMR-8-70003	18
chr4	8155205	8155590	MajorDMR-8-70004	9
chr4	8158358	8159315	MajorDMR-8-70005	7
chr4	8161716	8161777	MajorDMR-8-70006	3
chr4	8165783	8166223	MajorDMR-8-70007	7
chr4	8173846	8173855	MajorDMR-8-70008	2
chr4	8178468	8178865	MajorDMR-8-70009	5
chr4	8190576	8191015	MajorDMR-8-70010	13
chr4	8200431	8201037	MajorDMR-8-70011	8
chr4	8221076	8221250	MajorDMR-8-70012	3
chr4	8240192	8240345	MajorDMR-8-70013	4
chr4	8262489	8262538	MajorDMR-8-70014	2
chr4	8271235	8272153	MajorDMR-8-70015	18
chr4	8278383	8278480	MajorDMR-8-70016	2
chr4	8280355	8280388	MajorDMR-8-70017	2
chr4	8308499	8308618	MajorDMR-8-70018	3
chr4	8360046	8360096	MajorDMR-8-70019	2
chr4	8392880	8393991	MajorDMR-8-70020	12
chr4	8395362	8396316	MajorDMR-8-70021	26
chr4	8405045	8405602	MajorDMR-8-70022	4
chr4	8430789	8430951	MajorDMR-8-70023	5
chr4	8435997	8436305	MajorDMR-8-70024	4
chr4	8439027	8439106	MajorDMR-8-70025	4
chr4	8448111	8448156	MajorDMR-8-70026	2
chr4	8475754	8475764	MajorDMR-8-70027	2
chr4	8506112	8506122	MajorDMR-8-70028	2
chr4	8508272	8509221	MajorDMR-8-70029	29
chr4	8524766	8525162	MajorDMR-8-70030	2
chr4	8582616	8583196	MajorDMR-8-70031	13
chr4	8591907	8592108	MajorDMR-8-70032	4
chr4	8594302	8596381	MajorDMR-8-70033	70
chr4	8597253	8597650	MajorDMR-8-70034	2
chr4	8651484	8651549	MajorDMR-8-70035	2
chr4	8673446	8673571	MajorDMR-8-70036	2
chr4	8677259	8677331	MajorDMR-8-70037	3
chr4	8689719	8690391	MajorDMR-8-70038	23
chr4	8702396	8702810	MajorDMR-8-70039	7
chr4	8726416	8726480	MajorDMR-8-70040	2
chr4	8727288	8727509	MajorDMR-8-70041	4
chr4	8728189	8728344	MajorDMR-8-70042	3
chr4	8742240	8743086	MajorDMR-8-70043	11
chr4	8746607	8746815	MajorDMR-8-70044	4
chr4	8749479	8749938	MajorDMR-8-70045	4
chr4	8796922	8797244	MajorDMR-8-70046	2
chr4	8834496	8834773	MajorDMR-8-70047	5
chr4	8849571	8849763	MajorDMR-8-70048	8
chr4	8855834	8859170	MajorDMR-8-70049	61
chr4	8862408	8862462	MajorDMR-8-70050	2
chr4	8863274	8863799	MajorDMR-8-70051	3
chr4	8864414	8872433	MajorDMR-8-70052	147
chr4	8874969	8875099	MajorDMR-8-70053	2
chr4	8875988	8878944	MajorDMR-8-70054	49
chr4	8879453	8880763	MajorDMR-8-70055	34
chr4	8881723	8881739	MajorDMR-8-70056	2
chr4	8889653	8891955	MajorDMR-8-70057	48
chr4	8892559	8893986	MajorDMR-8-70058	34
chr4	8895569	8896408	MajorDMR-8-70059	33
chr4	8898878	8898922	MajorDMR-8-70060	4
chr4	8912178	8912206	MajorDMR-8-70061	2
chr4	8914666	8915102	MajorDMR-8-70062	5
chr4	8940434	8942107	MajorDMR-8-70063	30
chr4	8942830	8943095	MajorDMR-8-70064	2
chr4	8965041	8966514	MajorDMR-8-70065	8
chr4	9047681	9047713	MajorDMR-8-70066	2
chr4	9124968	9125227	MajorDMR-8-70067	2
chr4	9136193	9136856	MajorDMR-8-70068	16
chr4	9153854	9153874	MajorDMR-8-70069	2
chr4	9156007	9156327	MajorDMR-8-70070	3
chr4	9491723	9491753	MajorDMR-8-70071	3
chr4	9499156	9499341	MajorDMR-8-70072	10
chr4	9499877	9500515	MajorDMR-8-70073	12
chr4	9508815	9508862	MajorDMR-8-70074	2
chr4	9672488	9672558	MajorDMR-8-70075	4
chr4	9693740	9693802	MajorDMR-8-70076	4
chr4	9766843	9767008	MajorDMR-8-70077	2
chr4	9782902	9782974	MajorDMR-8-70078	3
chr4	9784630	9784935	MajorDMR-8-70079	2
chr4	9786071	9786450	MajorDMR-8-70080	4
chr4	9814504	9814814	MajorDMR-8-70081	2
chr4	9868641	9868904	MajorDMR-8-70082	4
chr4	9926438	9926747	MajorDMR-8-70083	2
chr4	9980757	9981203	MajorDMR-8-70084	7
chr4	10009789	10009960	MajorDMR-8-70085	3
chr4	10020322	10020389	MajorDMR-8-70086	3
chr4	10021096	10021170	MajorDMR-8-70087	2
chr4	10058511	10058531	MajorDMR-8-70088	2
chr4	10076545	10076973	MajorDMR-8-70089	2
chr4	10079645	10079705	MajorDMR-8-70090	2
chr4	10083276	10083326	MajorDMR-8-70091	2
chr4	10094103	10094746	MajorDMR-8-70092	18
chr4	10095579	10095726	MajorDMR-8-70093	2
chr4	10097862	10099055	MajorDMR-8-70094	24
chr4	10102833	10104394	MajorDMR-8-70095	17
chr4	10105234	10105311	MajorDMR-8-70096	2
chr4	10105819	10106799	MajorDMR-8-70097	15
chr4	10108038	10109148	MajorDMR-8-70098	21
chr4	10116809	10117503	MajorDMR-8-70099	19
chr4	10119040	10119698	MajorDMR-8-70100	6
chr4	10143226	10143247	MajorDMR-8-70101	2
chr4	10159702	10160071	MajorDMR-8-70102	4
chr4	10208127	10208304	MajorDMR-8-70103	3
chr4	10463597	10463689	MajorDMR-8-70104	2
chr4	10494322	10494373	MajorDMR-8-70105	2
chr4	10551123	10551602	MajorDMR-8-70106	4
chr4	10729312	10729773	MajorDMR-8-70107	3
chr4	10805652	10805740	MajorDMR-8-70108	2
chr4	10898931	10899406	MajorDMR-8-70109	2
chr4	10919275	10919564	MajorDMR-8-70110	5
chr4	10965498	10966514	MajorDMR-8-70111	9
chr4	11211506	11211996	MajorDMR-8-70112	3
chr4	11370303	11370879	MajorDMR-8-70113	22
chr4	11409721	11410356	MajorDMR-8-70114	3
chr4	11416186	11416273	MajorDMR-8-70115	3
chr4	11595667	11595679	MajorDMR-8-70116	2
chr4	11617474	11617502	MajorDMR-8-70117	2
chr4	11690903	11691296	MajorDMR-8-70118	5
chr4	11700401	11700985	MajorDMR-8-70119	5
chr4	11704825	11704908	MajorDMR-8-70120	2
chr4	11762895	11763097	MajorDMR-8-70121	4
chr4	11770086	11770176	MajorDMR-8-70122	2
chr4	11775504	11775691	MajorDMR-8-70123	2
chr4	11833357	11833489	MajorDMR-8-70124	4
chr4	11871165	11871514	MajorDMR-8-70125	2
chr4	11986752	11986857	MajorDMR-8-70126	2
chr4	12029985	12030378	MajorDMR-8-70127	5
chr4	12044605	12044761	MajorDMR-8-70128	3
chr4	12077753	12079099	MajorDMR-8-70129	9
chr4	12136722	12136746	MajorDMR-8-70130	2
chr4	12180914	12181180	MajorDMR-8-70131	6
chr4	12185934	12186123	MajorDMR-8-70132	2
chr4	12204950	12204972	MajorDMR-8-70133	2
chr4	12205558	12205791	MajorDMR-8-70134	3
chr4	12218629	12218892	MajorDMR-8-70135	2
chr4	12228105	12228385	MajorDMR-8-70136	2
chr4	12272173	12272548	MajorDMR-8-70137	3
chr4	12307244	12307999	MajorDMR-8-70138	8
chr4	12321460	12321634	MajorDMR-8-70139	4
chr4	12411409	12411505	MajorDMR-8-70140	2
chr4	12438025	12438059	MajorDMR-8-70141	2
chr4	12448025	12448079	MajorDMR-8-70142	3
chr4	12451751	12451946	MajorDMR-8-70143	2
chr4	12517220	12517687	MajorDMR-8-70144	2
chr4	12581010	12581042	MajorDMR-8-70145	2
chr4	12610637	12610702	MajorDMR-8-70146	2
chr4	12725593	12725616	MajorDMR-8-70147	2
chr4	12793326	12793456	MajorDMR-8-70148	3
chr4	12854446	12854691	MajorDMR-8-70149	2
chr4	12890791	12891243	MajorDMR-8-70150	3
chr4	12905086	12905122	MajorDMR-8-70151	2
chr4	13090920	13091208	MajorDMR-8-70152	2
chr4	13220153	13220399	MajorDMR-8-70153	4
chr4	13478707	13478859	MajorDMR-8-70154	2
chr4	13484251	13484701	MajorDMR-8-70155	5
chr4	13509945	13510004	MajorDMR-8-70156	2
chr4	13517056	13517195	MajorDMR-8-70157	2
chr4	13523510	13524800	MajorDMR-8-70158	18
chr4	13527508	13527711	MajorDMR-8-70159	3
chr4	13528876	13529236	MajorDMR-8-70160	2
chr4	13530922	13532213	MajorDMR-8-70161	7
chr4	13533037	13533490	MajorDMR-8-70162	5
chr4	13535283	13536607	MajorDMR-8-70163	18
chr4	13542442	13543279	MajorDMR-8-70164	6
chr4	13544461	13545606	MajorDMR-8-70165	10
chr4	13548246	13548363	MajorDMR-8-70166	2
chr4	13551068	13551117	MajorDMR-8-70167	2
chr4	13551802	13551873	MajorDMR-8-70168	3
chr4	13641826	13643384	MajorDMR-8-70169	11
chr4	13644387	13644470	MajorDMR-8-70170	2
chr4	13729846	13730663	MajorDMR-8-70171	8
chr4	13920640	13920983	MajorDMR-8-70172	6
chr4	13987314	13987696	MajorDMR-8-70173	4
chr4	14113464	14114063	MajorDMR-8-70174	7
chr4	14268992	14269159	MajorDMR-8-70175	2
chr4	14353964	14354059	MajorDMR-8-70176	3
chr4	14433621	14433878	MajorDMR-8-70177	2
chr4	14478517	14478821	MajorDMR-8-70178	2
chr4	14673155	14673235	MajorDMR-8-70179	2
chr4	14828902	14829875	MajorDMR-8-70180	12
chr4	14864127	14865495	MajorDMR-8-70181	31
chr4	14879294	14879759	MajorDMR-8-70182	3
chr4	14903981	14904555	MajorDMR-8-70183	3
chr4	14918787	14918833	MajorDMR-8-70184	2
chr4	14920060	14920340	MajorDMR-8-70185	3
chr4	14995989	14996106	MajorDMR-8-70186	2
chr4	15009430	15009734	MajorDMR-8-70187	2
chr4	15011075	15011156	MajorDMR-8-70188	2
chr4	15046282	15046740	MajorDMR-8-70189	2
chr4	15067971	15067979	MajorDMR-8-70190	2
chr4	15150972	15151692	MajorDMR-8-70191	6
chr4	15234836	15235208	MajorDMR-8-70192	5
chr4	15351342	15351489	MajorDMR-8-70193	2
chr4	15383605	15383747	MajorDMR-8-70194	2
chr4	15422543	15422767	MajorDMR-8-70195	3
chr4	15438294	15438313	MajorDMR-8-70196	2
chr4	15459524	15459681	MajorDMR-8-70197	2
chr4	15471070	15471978	MajorDMR-8-70198	17
chr4	15536828	15536943	MajorDMR-8-70199	2
chr4	15653675	15653711	MajorDMR-8-70200	2
chr4	15654555	15655750	MajorDMR-8-70201	7
chr4	15779878	15780290	MajorDMR-8-70202	3
chr4	15794742	15794773	MajorDMR-8-70203	2
chr4	15810835	15811277	MajorDMR-8-70204	2
chr4	15854500	15854635	MajorDMR-8-70205	2
chr4	15897324	15897332	MajorDMR-8-70206	2
chr4	15907679	15907732	MajorDMR-8-70207	2
chr4	15992298	15992832	MajorDMR-8-70208	7
chr4	16028192	16028427	MajorDMR-8-70209	2
chr4	16053702	16053880	MajorDMR-8-70210	5
chr4	16057822	16059083	MajorDMR-8-70211	14
chr4	16085605	16085891	MajorDMR-8-70212	8
chr4	16186988	16187017	MajorDMR-8-70213	2
chr4	16198342	16198356	MajorDMR-8-70214	2
chr4	16214109	16214145	MajorDMR-8-70215	2
chr4	16225194	16225261	MajorDMR-8-70216	4
chr4	16225848	16226489	MajorDMR-8-70217	5
chr4	16229462	16230486	MajorDMR-8-70218	11
chr4	16232770	16233742	MajorDMR-8-70219	6
chr4	16236958	16237054	MajorDMR-8-70220	2
chr4	16260315	16260386	MajorDMR-8-70221	2
chr4	16266594	16266667	MajorDMR-8-70222	2
chr4	16441022	16441171	MajorDMR-8-70223	2
chr4	16451460	16451719	MajorDMR-8-70224	4
chr4	16454901	16455016	MajorDMR-8-70225	4
chr4	16575009	16576115	MajorDMR-8-70226	7
chr4	16594744	16594860	MajorDMR-8-70227	2
chr4	16595485	16595515	MajorDMR-8-70228	2
chr4	16609220	16609802	MajorDMR-8-70229	7
chr4	16654070	16654482	MajorDMR-8-70230	6
chr4	16673412	16673598	MajorDMR-8-70231	2
chr4	16679553	16679721	MajorDMR-8-70232	3
chr4	16685746	16685924	MajorDMR-8-70233	2
chr4	16730663	16731099	MajorDMR-8-70234	3
chr4	16758739	16759344	MajorDMR-8-70235	15
chr4	16777289	16777808	MajorDMR-8-70236	4
chr4	16880413	16880543	MajorDMR-8-70237	2
chr4	16900744	16900842	MajorDMR-8-70238	3
chr4	17060689	17061315	MajorDMR-8-70239	6
chr4	17096403	17096617	MajorDMR-8-70240	3
chr4	17206576	17207079	MajorDMR-8-70241	4
chr4	17278071	17278172	MajorDMR-8-70242	2
chr4	17327705	17327780	MajorDMR-8-70243	2
chr4	17362738	17363101	MajorDMR-8-70244	2
chr4	17377956	17378158	MajorDMR-8-70245	2
chr4	17470421	17470600	MajorDMR-8-70246	2
chr4	17474364	17474489	MajorDMR-8-70247	2
chr4	17488344	17488537	MajorDMR-8-70248	2
chr4	17496023	17496773	MajorDMR-8-70249	3
chr4	17531551	17531916	MajorDMR-8-70250	2
chr4	17578341	17578351	MajorDMR-8-70251	2
chr4	17579918	17580080	MajorDMR-8-70252	2
chr4	17606936	17607334	MajorDMR-8-70253	4
chr4	17638340	17638713	MajorDMR-8-70254	7
chr4	17643690	17643817	MajorDMR-8-70255	4
chr4	17689750	17689934	MajorDMR-8-70256	3
chr4	17718888	17719301	MajorDMR-8-70257	4
chr4	17723873	17724277	MajorDMR-8-70258	5
chr4	17781617	17781948	MajorDMR-8-70259	2
chr4	17784059	17784405	MajorDMR-8-70260	4
chr4	17788336	17788442	MajorDMR-8-70261	2
chr4	17802336	17802405	MajorDMR-8-70262	2
chr4	17809121	17809136	MajorDMR-8-70263	2
chr4	17809883	17811028	MajorDMR-8-70264	10
chr4	17813807	17813914	MajorDMR-8-70265	2
chr4	17978411	17978685	MajorDMR-8-70266	3
chr4	18021614	18021780	MajorDMR-8-70267	3
chr4	18111690	18112262	MajorDMR-8-70268	8
chr4	18195252	18195430	MajorDMR-8-70269	2
chr4	18196243	18196249	MajorDMR-8-70270	2
chr4	18320730	18321287	MajorDMR-8-70271	11
chr4	18383618	18384033	MajorDMR-8-70272	4
chr4	18523951	18524264	MajorDMR-8-70273	2
chr4	18628752	18628882	MajorDMR-8-70274	2
chr4	18637453	18638513	MajorDMR-8-70275	8
chr4	18661502	18661534	MajorDMR-8-70276	2
chr4	18665653	18665967	MajorDMR-8-70277	3
chr4	18691476	18691663	MajorDMR-8-70278	2
chr4	18766990	18767535	MajorDMR-8-70279	3
chr4	18937510	18937777	MajorDMR-8-70280	4
chr4	19098225	19098314	MajorDMR-8-70281	2
chr4	19431704	19431755	MajorDMR-8-70282	2
chr4	19546067	19546563	MajorDMR-8-70283	5
chr4	19702574	19702823	MajorDMR-8-70284	2
chr4	20087934	20088395	MajorDMR-8-70285	5
chr4	20249786	20250010	MajorDMR-8-70286	3
chr4	20252256	20252743	MajorDMR-8-70287	5
chr4	20256690	20257510	MajorDMR-8-70288	21
chr4	20318679	20318710	MajorDMR-8-70289	2
chr4	20386298	20386351	MajorDMR-8-70290	2
chr4	20391086	20391175	MajorDMR-8-70291	2
chr4	20395461	20395489	MajorDMR-8-70292	2
chr4	20396205	20396868	MajorDMR-8-70293	7
chr4	20409641	20410431	MajorDMR-8-70294	8
chr4	20419968	20420545	MajorDMR-8-70295	3
chr4	20492159	20492464	MajorDMR-8-70296	3
chr4	20505962	20506377	MajorDMR-8-70297	3
chr4	20507905	20507976	MajorDMR-8-70298	2
chr4	20532713	20533014	MajorDMR-8-70299	3
chr4	20694974	20695135	MajorDMR-8-70300	3
chr4	20774864	20775757	MajorDMR-8-70301	4
chr4	20848585	20848865	MajorDMR-8-70302	3
chr4	20962037	20962059	MajorDMR-8-70303	2
chr4	21003482	21003862	MajorDMR-8-70304	3
chr4	21059209	21059312	MajorDMR-8-70305	2
chr4	21090938	21090978	MajorDMR-8-70306	2
chr4	21112228	21112697	MajorDMR-8-70307	2
chr4	21118913	21119442	MajorDMR-8-70308	3
chr4	21120141	21120301	MajorDMR-8-70309	2
chr4	21131949	21132070	MajorDMR-8-70310	2
chr4	21262430	21262589	MajorDMR-8-70311	2
chr4	21278626	21278735	MajorDMR-8-70312	2
chr4	21284489	21284739	MajorDMR-8-70313	4
chr4	21305648	21306164	MajorDMR-8-70314	11
chr4	21378596	21378757	MajorDMR-8-70315	2
chr4	21411680	21412034	MajorDMR-8-70316	2
chr4	21556074	21556230	MajorDMR-8-70317	2
chr4	21594958	21595002	MajorDMR-8-70318	2
chr4	21644026	21644249	MajorDMR-8-70319	2
chr4	21656880	21657040	MajorDMR-8-70320	3
chr4	21672747	21672770	MajorDMR-8-70321	2
chr4	21699335	21699746	MajorDMR-8-70322	4
chr4	21708290	21708501	MajorDMR-8-70323	3
chr4	21718289	21718393	MajorDMR-8-70324	2
chr4	21723944	21724312	MajorDMR-8-70325	2
chr4	21728049	21728118	MajorDMR-8-70326	2
chr4	21764834	21764954	MajorDMR-8-70327	2
chr4	21767438	21767689	MajorDMR-8-70328	2
chr4	21791301	21792076	MajorDMR-8-70329	4
chr4	21796842	21796979	MajorDMR-8-70330	2
chr4	21822780	21823100	MajorDMR-8-70331	2
chr4	21864507	21864876	MajorDMR-8-70332	2
chr4	21887168	21887576	MajorDMR-8-70333	6
chr4	21917373	21917798	MajorDMR-8-70334	4
chr4	21948601	21949858	MajorDMR-8-70335	19
chr4	21975480	21975634	MajorDMR-8-70336	3
chr4	21993877	21994303	MajorDMR-8-70337	2
chr4	22013757	22014153	MajorDMR-8-70338	3
chr4	22021337	22021509	MajorDMR-8-70339	4
chr4	22032134	22032567	MajorDMR-8-70340	5
chr4	22099118	22099825	MajorDMR-8-70341	6
chr4	22131287	22131292	MajorDMR-8-70342	2
chr4	22237074	22237603	MajorDMR-8-70343	5
chr4	22248706	22248729	MajorDMR-8-70344	2
chr4	22285281	22285783	MajorDMR-8-70345	2
chr4	22325433	22325722	MajorDMR-8-70346	3
chr4	22358996	22359141	MajorDMR-8-70347	3
chr4	22365568	22365659	MajorDMR-8-70348	2
chr4	22406793	22406819	MajorDMR-8-70349	3
chr4	22487341	22487407	MajorDMR-8-70350	2
chr4	22515923	22516556	MajorDMR-8-70351	8
chr4	22518039	22518201	MajorDMR-8-70352	5
chr4	22532887	22533038	MajorDMR-8-70353	3
chr4	22844222	22844513	MajorDMR-8-70354	2
chr4	22872750	22872819	MajorDMR-8-70355	2
chr4	22899415	22899439	MajorDMR-8-70356	2
chr4	22964169	22964193	MajorDMR-8-70357	3
chr4	22989142	22990067	MajorDMR-8-70358	10
chr4	23022378	23022541	MajorDMR-8-70359	2
chr4	23030545	23031227	MajorDMR-8-70360	6
chr4	23226759	23226935	MajorDMR-8-70361	2
chr4	23271343	23271807	MajorDMR-8-70362	2
chr4	23335555	23336108	MajorDMR-8-70363	5
chr4	23425967	23426125	MajorDMR-8-70364	2
chr4	23541497	23541906	MajorDMR-8-70365	4
chr4	23562167	23563104	MajorDMR-8-70366	5
chr4	23585252	23585829	MajorDMR-8-70367	4
chr4	23699620	23699657	MajorDMR-8-70368	3
chr4	23716037	23716639	MajorDMR-8-70369	3
chr4	23890116	23890399	MajorDMR-8-70370	2
chr4	24005806	24005841	MajorDMR-8-70371	2
chr4	24069383	24069685	MajorDMR-8-70372	4
chr4	24091425	24091788	MajorDMR-8-70373	2
chr4	24093709	24093859	MajorDMR-8-70374	2
chr4	24105070	24105573	MajorDMR-8-70375	4
chr4	24106090	24106163	MajorDMR-8-70376	2
chr4	24107055	24107719	MajorDMR-8-70377	7
chr4	24119197	24119701	MajorDMR-8-70378	3
chr4	24145164	24145699	MajorDMR-8-70379	4
chr4	24193090	24193210	MajorDMR-8-70380	2
chr4	24274765	24274966	MajorDMR-8-70381	3
chr4	24281150	24281639	MajorDMR-8-70382	6
chr4	24322960	24324745	MajorDMR-8-70383	10
chr4	24365465	24365597	MajorDMR-8-70384	2
chr4	24395085	24395321	MajorDMR-8-70385	2
chr4	24407079	24407183	MajorDMR-8-70386	2
chr4	24407715	24408754	MajorDMR-8-70387	4
chr4	24470421	24471240	MajorDMR-8-70388	10
chr4	24513402	24513644	MajorDMR-8-70389	3
chr4	24552649	24553241	MajorDMR-8-70390	3
chr4	24671052	24671251	MajorDMR-8-70391	2
chr4	24689113	24689694	MajorDMR-8-70392	11
chr4	24731087	24731477	MajorDMR-8-70393	3
chr4	24732028	24732560	MajorDMR-8-70394	15
chr4	24795594	24796604	MajorDMR-8-70395	13
chr4	24801111	24802362	MajorDMR-8-70396	35
chr4	24811680	24811818	MajorDMR-8-70397	3
chr4	24835898	24836114	MajorDMR-8-70398	6
chr4	24851963	24852409	MajorDMR-8-70399	2
chr4	24859779	24860008	MajorDMR-8-70400	2
chr4	24886837	24887151	MajorDMR-8-70401	3
chr4	25031506	25031685	MajorDMR-8-70402	3
chr4	25033030	25033361	MajorDMR-8-70403	6
chr4	25062229	25062747	MajorDMR-8-70404	7
chr4	25087257	25087934	MajorDMR-8-70405	7
chr4	25090721	25091142	MajorDMR-8-70406	3
chr4	25113786	25115730	MajorDMR-8-70407	19
chr4	25116344	25116398	MajorDMR-8-70408	2
chr4	25163043	25163161	MajorDMR-8-70409	4
chr4	25173285	25173653	MajorDMR-8-70410	3
chr4	25236643	25236688	MajorDMR-8-70411	3
chr4	25251019	25251057	MajorDMR-8-70412	2
chr4	25312864	25312892	MajorDMR-8-70413	2
chr4	25376476	25376590	MajorDMR-8-70414	2
chr4	25379435	25379770	MajorDMR-8-70415	2
chr4	25386467	25386634	MajorDMR-8-70416	2
chr4	25441687	25442393	MajorDMR-8-70417	6
chr4	25502324	25502434	MajorDMR-8-70418	2
chr4	25657174	25657734	MajorDMR-8-70419	5
chr4	25704535	25704961	MajorDMR-8-70420	6
chr4	25819759	25819849	MajorDMR-8-70421	2
chr4	25892724	25893059	MajorDMR-8-70422	7
chr4	25916987	25917313	MajorDMR-8-70423	9
chr4	25927290	25927861	MajorDMR-8-70424	5
chr4	25929551	25931179	MajorDMR-8-70425	14
chr4	25988506	25988942	MajorDMR-8-70426	7
chr4	25995061	25995315	MajorDMR-8-70427	4
chr4	26030444	26030817	MajorDMR-8-70428	21
chr4	26060440	26060804	MajorDMR-8-70429	2
chr4	26083595	26083806	MajorDMR-8-70430	2
chr4	26084874	26084895	MajorDMR-8-70431	2
chr4	26206554	26206647	MajorDMR-8-70432	2
chr4	26240288	26240609	MajorDMR-8-70433	7
chr4	26288429	26288444	MajorDMR-8-70434	2
chr4	26324185	26324809	MajorDMR-8-70435	5
chr4	26344818	26344966	MajorDMR-8-70436	2
chr4	26374577	26374884	MajorDMR-8-70437	4
chr4	26398809	26398877	MajorDMR-8-70438	3
chr4	26505217	26505641	MajorDMR-8-70439	4
chr4	26531216	26531499	MajorDMR-8-70440	2
chr4	26804944	26805169	MajorDMR-8-70441	5
chr4	26815498	26815588	MajorDMR-8-70442	2
chr4	26994512	26995221	MajorDMR-8-70443	3
chr4	27011979	27012261	MajorDMR-8-70444	2
chr4	27032075	27032130	MajorDMR-8-70445	2
chr4	27049882	27049945	MajorDMR-8-70446	2
chr4	27050755	27050820	MajorDMR-8-70447	3
chr4	27086294	27086449	MajorDMR-8-70448	3
chr4	27092824	27092841	MajorDMR-8-70449	2
chr4	27110631	27110791	MajorDMR-8-70450	5
chr4	27111319	27111948	MajorDMR-8-70451	6
chr4	27241272	27241471	MajorDMR-8-70452	2
chr4	27280082	27280357	MajorDMR-8-70453	3
chr4	27358806	27359259	MajorDMR-8-70454	3
chr4	27362202	27363071	MajorDMR-8-70455	8
chr4	27551405	27551464	MajorDMR-8-70456	2
chr4	27596559	27597071	MajorDMR-8-70457	8
chr4	27686262	27686697	MajorDMR-8-70458	2
chr4	27704416	27704697	MajorDMR-8-70459	2
chr4	27814824	27815406	MajorDMR-8-70460	6
chr4	27846361	27846378	MajorDMR-8-70461	2
chr4	28039682	28040088	MajorDMR-8-70462	4
chr4	28227504	28227771	MajorDMR-8-70463	3
chr4	28250730	28251176	MajorDMR-8-70464	2
chr4	28445444	28445620	MajorDMR-8-70465	4
chr4	28558896	28558915	MajorDMR-8-70466	2
chr4	28704170	28704435	MajorDMR-8-70467	4
chr4	29012445	29012596	MajorDMR-8-70468	3
chr4	29053364	29053558	MajorDMR-8-70469	2
chr4	29082616	29083025	MajorDMR-8-70470	3
chr4	29203027	29203578	MajorDMR-8-70471	4
chr4	29322906	29323121	MajorDMR-8-70472	3
chr4	29425895	29425908	MajorDMR-8-70473	2
chr4	29560328	29560407	MajorDMR-8-70474	2
chr4	29582712	29583373	MajorDMR-8-70475	4
chr4	29737948	29738035	MajorDMR-8-70476	2
chr4	29941416	29941452	MajorDMR-8-70477	2
chr4	29942843	29942872	MajorDMR-8-70478	2
chr4	30118149	30118283	MajorDMR-8-70479	4
chr4	30431736	30432354	MajorDMR-8-70480	4
chr4	30519944	30520333	MajorDMR-8-70481	2
chr4	30717250	30718289	MajorDMR-8-70482	5
chr4	30743413	30743478	MajorDMR-8-70483	2
chr4	30823394	30823734	MajorDMR-8-70484	5
chr4	30838437	30838903	MajorDMR-8-70485	2
chr4	30841630	30842069	MajorDMR-8-70486	4
chr4	30865609	30865894	MajorDMR-8-70487	2
chr4	30982389	30982789	MajorDMR-8-70488	2
chr4	31051429	31051868	MajorDMR-8-70489	2
chr4	31106011	31106729	MajorDMR-8-70490	5
chr4	31123713	31123849	MajorDMR-8-70491	2
chr4	31193646	31194003	MajorDMR-8-70492	2
chr4	31312783	31312921	MajorDMR-8-70493	2
chr4	31405627	31405842	MajorDMR-8-70494	3
chr4	31548603	31548910	MajorDMR-8-70495	2
chr4	31850471	31850553	MajorDMR-8-70496	2
chr4	32520531	32520995	MajorDMR-8-70497	2
chr4	32800231	32800345	MajorDMR-8-70498	4
chr4	32901861	32901963	MajorDMR-8-70499	2
chr4	32932084	32932358	MajorDMR-8-70500	2
chr4	33062730	33062846	MajorDMR-8-70501	4
chr4	33073320	33073363	MajorDMR-8-70502	2
chr4	33371175	33371490	MajorDMR-8-70503	3
chr4	33629821	33630297	MajorDMR-8-70504	2
chr4	33660418	33660864	MajorDMR-8-70505	3
chr4	33724622	33725128	MajorDMR-8-70506	3
chr4	33727239	33727518	MajorDMR-8-70507	3
chr4	34065126	34065216	MajorDMR-8-70508	3
chr4	34435934	34435985	MajorDMR-8-70509	2
chr4	34966439	34966569	MajorDMR-8-70510	2
chr4	35022460	35022642	MajorDMR-8-70511	2
chr4	35112352	35112561	MajorDMR-8-70512	2
chr4	35441543	35441810	MajorDMR-8-70513	2
chr4	36027217	36027247	MajorDMR-8-70514	2
chr4	36166724	36166764	MajorDMR-8-70515	3
chr4	36209584	36209616	MajorDMR-8-70516	2
chr4	36212002	36212304	MajorDMR-8-70517	2
chr4	36294003	36294499	MajorDMR-8-70518	7
chr4	36415890	36416068	MajorDMR-8-70519	2
chr4	36479285	36479548	MajorDMR-8-70520	2
chr4	36667797	36667938	MajorDMR-8-70521	2
chr4	36691434	36691529	MajorDMR-8-70522	2
chr4	36758031	36758136	MajorDMR-8-70523	2
chr4	37157310	37157449	MajorDMR-8-70524	3
chr4	37194674	37194715	MajorDMR-8-70525	2
chr4	37220951	37221022	MajorDMR-8-70526	2
chr4	37225713	37225832	MajorDMR-8-70527	2
chr4	37244247	37244654	MajorDMR-8-70528	2
chr4	37247137	37249197	MajorDMR-8-70529	16
chr4	37256635	37256832	MajorDMR-8-70530	2
chr4	37323613	37323656	MajorDMR-8-70531	3
chr4	37325927	37326548	MajorDMR-8-70532	5
chr4	37358475	37358711	MajorDMR-8-70533	2
chr4	37391185	37391959	MajorDMR-8-70534	5
chr4	37399276	37399342	MajorDMR-8-70535	2
chr4	37510827	37511276	MajorDMR-8-70536	2
chr4	37568445	37569102	MajorDMR-8-70537	4
chr4	37604676	37604899	MajorDMR-8-70538	2
chr4	37675999	37676473	MajorDMR-8-70539	5
chr4	37688903	37689002	MajorDMR-8-70540	4
chr4	37769241	37769362	MajorDMR-8-70541	3
chr4	37910272	37910642	MajorDMR-8-70542	8
chr4	37930200	37930700	MajorDMR-8-70543	8
chr4	38080724	38080800	MajorDMR-8-70544	2
chr4	38087450	38087559	MajorDMR-8-70545	3
chr4	38133869	38134131	MajorDMR-8-70546	8
chr4	38168567	38169053	MajorDMR-8-70547	2
chr4	38192272	38192654	MajorDMR-8-70548	3
chr4	38206808	38206964	MajorDMR-8-70549	2
chr4	38288996	38289176	MajorDMR-8-70550	2
chr4	38320377	38321659	MajorDMR-8-70551	25
chr4	38532924	38533008	MajorDMR-8-70552	2
chr4	38565555	38566098	MajorDMR-8-70553	9
chr4	38664217	38664712	MajorDMR-8-70554	18
chr4	38671643	38671726	MajorDMR-8-70555	2
chr4	38679816	38680034	MajorDMR-8-70556	3
chr4	38687008	38687343	MajorDMR-8-70557	2
chr4	38689325	38689349	MajorDMR-8-70558	2
chr4	38705033	38705137	MajorDMR-8-70559	2
chr4	38761121	38761234	MajorDMR-8-70560	4
chr4	38806732	38806922	MajorDMR-8-70561	4
chr4	38868939	38869184	MajorDMR-8-70562	6
chr4	38869759	38870092	MajorDMR-8-70563	9
chr4	38924274	38924367	MajorDMR-8-70564	5
chr4	38969099	38969358	MajorDMR-8-70565	2
chr4	38987239	38987597	MajorDMR-8-70566	3
chr4	38998145	38998467	MajorDMR-8-70567	5
chr4	39039436	39039543	MajorDMR-8-70568	2
chr4	39045545	39045941	MajorDMR-8-70569	6
chr4	39136593	39137295	MajorDMR-8-70570	7
chr4	39171163	39171232	MajorDMR-8-70571	2
chr4	39257613	39257640	MajorDMR-8-70572	2
chr4	39310255	39310721	MajorDMR-8-70573	3
chr4	39429381	39429439	MajorDMR-8-70574	2
chr4	39448431	39449104	MajorDMR-8-70575	14
chr4	39527568	39527672	MajorDMR-8-70576	2
chr4	39543737	39544803	MajorDMR-8-70577	12
chr4	39624234	39624331	MajorDMR-8-70578	5
chr4	39641331	39641779	MajorDMR-8-70579	5
chr4	39670691	39670889	MajorDMR-8-70580	2
chr4	39702327	39702433	MajorDMR-8-70581	2
chr4	39710722	39711079	MajorDMR-8-70582	3
chr4	39814130	39814226	MajorDMR-8-70583	2
chr4	39827408	39827766	MajorDMR-8-70584	3
chr4	39947654	39948261	MajorDMR-8-70585	6
chr4	40000217	40000385	MajorDMR-8-70586	2
chr4	40055637	40056421	MajorDMR-8-70587	5
chr4	40056958	40057389	MajorDMR-8-70588	6
chr4	40291296	40291436	MajorDMR-8-70589	2
chr4	40311478	40311553	MajorDMR-8-70590	3
chr4	40324160	40324271	MajorDMR-8-70591	2
chr4	40335900	40336256	MajorDMR-8-70592	8
chr4	40464136	40464576	MajorDMR-8-70593	3
chr4	40485210	40485217	MajorDMR-8-70594	2
chr4	40526535	40526921	MajorDMR-8-70595	8
chr4	40630975	40631238	MajorDMR-8-70596	5
chr4	40665167	40665445	MajorDMR-8-70597	3
chr4	40674984	40675061	MajorDMR-8-70598	2
chr4	40712482	40712890	MajorDMR-8-70599	2
chr4	40720778	40720946	MajorDMR-8-70600	2
chr4	40784936	40785318	MajorDMR-8-70601	3
chr4	40843771	40845256	MajorDMR-8-70602	23
chr4	40847374	40847725	MajorDMR-8-70603	5
chr4	40858394	40858966	MajorDMR-8-70604	14
chr4	40889787	40890077	MajorDMR-8-70605	8
chr4	40910661	40911508	MajorDMR-8-70606	7
chr4	40918046	40918619	MajorDMR-8-70607	4
chr4	40920525	40920601	MajorDMR-8-70608	2
chr4	40925753	40925985	MajorDMR-8-70609	7
chr4	40994981	40995194	MajorDMR-8-70610	3
chr4	41004352	41004524	MajorDMR-8-70611	2
chr4	41050719	41051093	MajorDMR-8-70612	19
chr4	41062442	41062845	MajorDMR-8-70613	7
chr4	41171393	41171835	MajorDMR-8-70614	5
chr4	41183360	41183438	MajorDMR-8-70615	3
chr4	41187744	41187906	MajorDMR-8-70616	3
chr4	41207234	41207580	MajorDMR-8-70617	3
chr4	41217141	41217354	MajorDMR-8-70618	5
chr4	41260512	41262184	MajorDMR-8-70619	11
chr4	41360641	41361130	MajorDMR-8-70620	5
chr4	41364846	41365799	MajorDMR-8-70621	15
chr4	41371567	41372199	MajorDMR-8-70622	8
chr4	41373454	41374123	MajorDMR-8-70623	4
chr4	41376679	41377006	MajorDMR-8-70624	3
chr4	41377656	41377818	MajorDMR-8-70625	7
chr4	41383375	41383554	MajorDMR-8-70626	2
chr4	41384355	41384786	MajorDMR-8-70627	3
chr4	41392969	41393431	MajorDMR-8-70628	2
chr4	41398060	41398519	MajorDMR-8-70629	4
chr4	41399190	41399737	MajorDMR-8-70630	3
chr4	41411053	41411158	MajorDMR-8-70631	2
chr4	41420348	41420811	MajorDMR-8-70632	9
chr4	41425190	41425206	MajorDMR-8-70633	2
chr4	41426939	41427172	MajorDMR-8-70634	2
chr4	41431073	41431551	MajorDMR-8-70635	6
chr4	41434124	41434992	MajorDMR-8-70636	6
chr4	41438591	41439570	MajorDMR-8-70637	6
chr4	41440749	41440896	MajorDMR-8-70638	2
chr4	41445392	41446248	MajorDMR-8-70639	5
chr4	41456715	41456735	MajorDMR-8-70640	2
chr4	41457557	41457735	MajorDMR-8-70641	3
chr4	41462713	41462824	MajorDMR-8-70642	2
chr4	41471036	41471308	MajorDMR-8-70643	2
chr4	41473937	41474268	MajorDMR-8-70644	3
chr4	41481932	41481973	MajorDMR-8-70645	2
chr4	41482738	41483194	MajorDMR-8-70646	5
chr4	41486669	41487431	MajorDMR-8-70647	4
chr4	41511534	41511613	MajorDMR-8-70648	2
chr4	41533696	41534179	MajorDMR-8-70649	4
chr4	41535027	41535045	MajorDMR-8-70650	2
chr4	41540184	41540621	MajorDMR-8-70651	5
chr4	41541372	41541637	MajorDMR-8-70652	3
chr4	41544947	41545118	MajorDMR-8-70653	3
chr4	41547300	41547447	MajorDMR-8-70654	4
chr4	41556773	41557196	MajorDMR-8-70655	2
chr4	41562974	41563998	MajorDMR-8-70656	6
chr4	41567198	41567302	MajorDMR-8-70657	2
chr4	41572141	41572490	MajorDMR-8-70658	4
chr4	41573205	41573432	MajorDMR-8-70659	2
chr4	41574027	41574338	MajorDMR-8-70660	3
chr4	41574864	41576350	MajorDMR-8-70661	9
chr4	41592644	41592920	MajorDMR-8-70662	3
chr4	41597061	41597141	MajorDMR-8-70663	2
chr4	41599964	41599989	MajorDMR-8-70664	2
chr4	41605622	41605658	MajorDMR-8-70665	2
chr4	41614224	41616575	MajorDMR-8-70666	33
chr4	41624652	41625309	MajorDMR-8-70667	4
chr4	41626283	41626505	MajorDMR-8-70668	6
chr4	41627508	41627999	MajorDMR-8-70669	7
chr4	41640635	41640980	MajorDMR-8-70670	6
chr4	41646808	41647153	MajorDMR-8-70671	5
chr4	41648615	41648621	MajorDMR-8-70672	2
chr4	41657256	41657539	MajorDMR-8-70673	2
chr4	41658290	41659836	MajorDMR-8-70674	11
chr4	41680690	41681157	MajorDMR-8-70675	3
chr4	41689350	41689557	MajorDMR-8-70676	4
chr4	41690326	41690423	MajorDMR-8-70677	2
chr4	41694493	41694848	MajorDMR-8-70678	5
chr4	41746340	41746877	MajorDMR-8-70679	15
chr4	41749498	41749811	MajorDMR-8-70680	2
chr4	41753226	41753440	MajorDMR-8-70681	2
chr4	41759777	41759998	MajorDMR-8-70682	2
chr4	41866975	41867479	MajorDMR-8-70683	7
chr4	41869578	41869686	MajorDMR-8-70684	2
chr4	41875461	41876574	MajorDMR-8-70685	20
chr4	41877593	41877999	MajorDMR-8-70686	3
chr4	41878777	41878785	MajorDMR-8-70687	2
chr4	41879706	41881524	MajorDMR-8-70688	20
chr4	41882568	41883127	MajorDMR-8-70689	4
chr4	41884565	41885042	MajorDMR-8-70690	14
chr4	41890586	41890603	MajorDMR-8-70691	2
chr4	42037606	42037793	MajorDMR-8-70692	2
chr4	42114947	42115131	MajorDMR-8-70693	2
chr4	42150112	42150464	MajorDMR-8-70694	3
chr4	42151110	42151864	MajorDMR-8-70695	5
chr4	42152653	42153024	MajorDMR-8-70696	14
chr4	42154757	42155366	MajorDMR-8-70697	13
chr4	42156040	42156183	MajorDMR-8-70698	3
chr4	42198985	42199459	MajorDMR-8-70699	3
chr4	42255630	42256044	MajorDMR-8-70700	2
chr4	42282515	42282898	MajorDMR-8-70701	2
chr4	42283686	42283877	MajorDMR-8-70702	3
chr4	42284558	42284882	MajorDMR-8-70703	2
chr4	42398372	42398887	MajorDMR-8-70704	12
chr4	42401015	42401318	MajorDMR-8-70705	12
chr4	42484940	42485730	MajorDMR-8-70706	4
chr4	42524761	42525166	MajorDMR-8-70707	2
chr4	42581954	42582114	MajorDMR-8-70708	2
chr4	42586003	42586048	MajorDMR-8-70709	2
chr4	42634761	42635241	MajorDMR-8-70710	3
chr4	42638173	42638720	MajorDMR-8-70711	5
chr4	42640576	42640791	MajorDMR-8-70712	2
chr4	42642628	42643004	MajorDMR-8-70713	2
chr4	42646593	42646891	MajorDMR-8-70714	2
chr4	42656102	42657118	MajorDMR-8-70715	5
chr4	42712489	42712661	MajorDMR-8-70716	2
chr4	42737407	42737579	MajorDMR-8-70717	2
chr4	42819677	42819747	MajorDMR-8-70718	2
chr4	42873946	42874226	MajorDMR-8-70719	2
chr4	42883409	42883649	MajorDMR-8-70720	2
chr4	42957039	42958742	MajorDMR-8-70721	16
chr4	42997702	42997715	MajorDMR-8-70722	2
chr4	43549482	43549523	MajorDMR-8-70723	2
chr4	43765269	43765518	MajorDMR-8-70724	4
chr4	44331193	44331211	MajorDMR-8-70725	2
chr4	44451497	44451533	MajorDMR-8-70726	4
chr4	44594161	44594242	MajorDMR-8-70727	2
chr4	44682184	44682768	MajorDMR-8-70728	3
chr4	44688904	44689238	MajorDMR-8-70729	2
chr4	44931602	44931933	MajorDMR-8-70730	2
chr4	45094380	45094442	MajorDMR-8-70731	2
chr4	45096759	45097017	MajorDMR-8-70732	2
chr4	45477670	45478048	MajorDMR-8-70733	2
chr4	45487019	45487277	MajorDMR-8-70734	2
chr4	45986182	45986823	MajorDMR-8-70735	4
chr4	46008611	46009098	MajorDMR-8-70736	6
chr4	46236150	46236631	MajorDMR-8-70737	4
chr4	46275569	46275858	MajorDMR-8-70738	2
chr4	46277069	46277223	MajorDMR-8-70739	3
chr4	46279554	46279572	MajorDMR-8-70740	2
chr4	46374900	46375175	MajorDMR-8-70741	2
chr4	46377791	46378078	MajorDMR-8-70742	4
chr4	46388058	46388601	MajorDMR-8-70743	6
chr4	46390108	46390731	MajorDMR-8-70744	6
chr4	46393298	46393348	MajorDMR-8-70745	2
chr4	46399492	46399905	MajorDMR-8-70746	2
chr4	46435266	46435345	MajorDMR-8-70747	2
chr4	46446446	46446906	MajorDMR-8-70748	3
chr4	46686230	46686274	MajorDMR-8-70749	2
chr4	46722278	46722550	MajorDMR-8-70750	3
chr4	46725758	46726654	MajorDMR-8-70751	5
chr4	46729415	46729571	MajorDMR-8-70752	2
chr4	46846499	46846835	MajorDMR-8-70753	3
chr4	46888970	46889141	MajorDMR-8-70754	3
chr4	46897047	46897097	MajorDMR-8-70755	2
chr4	46935667	46935743	MajorDMR-8-70756	2
chr4	46952263	46952397	MajorDMR-8-70757	3
chr4	46953811	46955236	MajorDMR-8-70758	7
chr4	46958288	46958703	MajorDMR-8-70759	5
chr4	46973074	46973857	MajorDMR-8-70760	9
chr4	46986676	46986713	MajorDMR-8-70761	2
chr4	46991180	46991608	MajorDMR-8-70762	3
chr4	46992227	46992338	MajorDMR-8-70763	3
chr4	46994527	46994825	MajorDMR-8-70764	2
chr4	46996733	46997290	MajorDMR-8-70765	9
chr4	47024583	47024745	MajorDMR-8-70766	2
chr4	47066875	47067180	MajorDMR-8-70767	3
chr4	47090155	47090186	MajorDMR-8-70768	2
chr4	47124913	47124964	MajorDMR-8-70769	2
chr4	47196218	47196291	MajorDMR-8-70770	2
chr4	47206012	47206201	MajorDMR-8-70771	3
chr4	47212023	47212526	MajorDMR-8-70772	2
chr4	47216010	47216273	MajorDMR-8-70773	3
chr4	47241791	47242596	MajorDMR-8-70774	6
chr4	47277001	47278117	MajorDMR-8-70775	4
chr4	47280242	47281368	MajorDMR-8-70776	5
chr4	47384862	47384933	MajorDMR-8-70777	2
chr4	47452187	47452257	MajorDMR-8-70778	2
chr4	47463107	47463169	MajorDMR-8-70779	2
chr4	47486769	47486821	MajorDMR-8-70780	2
chr4	47488374	47488704	MajorDMR-8-70781	6
chr4	47501832	47501920	MajorDMR-8-70782	2
chr4	47534086	47534227	MajorDMR-8-70783	2
chr4	47645195	47645234	MajorDMR-8-70784	3
chr4	47670866	47671137	MajorDMR-8-70785	2
chr4	47672089	47672145	MajorDMR-8-70786	3
chr4	47790109	47790163	MajorDMR-8-70787	3
chr4	47816288	47816441	MajorDMR-8-70788	3
chr4	47928549	47928946	MajorDMR-8-70789	5
chr4	48034050	48034172	MajorDMR-8-70790	3
chr4	48131943	48131969	MajorDMR-8-70791	2
chr4	48164286	48164376	MajorDMR-8-70792	2
chr4	48256835	48257064	MajorDMR-8-70793	2
chr4	48271120	48271415	MajorDMR-8-70794	5
chr4	48272229	48272397	MajorDMR-8-70795	8
chr4	48299290	48299307	MajorDMR-8-70796	2
chr4	48342784	48342801	MajorDMR-8-70797	2
chr4	48345695	48346066	MajorDMR-8-70798	2
chr4	48362480	48363056	MajorDMR-8-70799	3
chr4	48381064	48381323	MajorDMR-8-70800	2
chr4	48450235	48450324	MajorDMR-8-70801	2
chr4	48472703	48473076	MajorDMR-8-70802	3
chr4	48484637	48485108	MajorDMR-8-70803	8
chr4	48485969	48486776	MajorDMR-8-70804	8
chr4	48493368	48493520	MajorDMR-8-70805	2
chr4	48539369	48539429	MajorDMR-8-70806	2
chr4	48548532	48548598	MajorDMR-8-70807	2
chr4	48655136	48656002	MajorDMR-8-70808	9
chr4	48656510	48656702	MajorDMR-8-70809	2
chr4	48700434	48700983	MajorDMR-8-70810	3
chr4	48742911	48743033	MajorDMR-8-70811	2
chr4	48751370	48751546	MajorDMR-8-70812	3
chr4	48779930	48780318	MajorDMR-8-70813	3
chr4	48843153	48843504	MajorDMR-8-70814	4
chr4	48853404	48853433	MajorDMR-8-70815	3
chr4	48881669	48882132	MajorDMR-8-70816	2
chr4	48902145	48902207	MajorDMR-8-70817	3
chr4	48915388	48916496	MajorDMR-8-70818	9
chr4	48987841	48988016	MajorDMR-8-70819	3
chr4	48988894	48989151	MajorDMR-8-70820	7
chr4	49012494	49012593	MajorDMR-8-70821	2
chr4	49014364	49014794	MajorDMR-8-70822	3
chr4	49016376	49016674	MajorDMR-8-70823	2
chr4	49034635	49034908	MajorDMR-8-70824	7
chr4	49039560	49040063	MajorDMR-8-70825	2
chr4	49051769	49052262	MajorDMR-8-70826	3
chr4	49056031	49056860	MajorDMR-8-70827	3
chr4	49065632	49066556	MajorDMR-8-70828	4
chr4	49073093	49073406	MajorDMR-8-70829	2
chr4	49075321	49075474	MajorDMR-8-70830	2
chr4	49082507	49082539	MajorDMR-8-70831	2
chr4	49093594	49093892	MajorDMR-8-70832	2
chr4	49094593	49094728	MajorDMR-8-70833	2
chr4	49102686	49102928	MajorDMR-8-70834	2
chr4	49119385	49119533	MajorDMR-8-70835	4
chr4	49133752	49133770	MajorDMR-8-70836	2
chr4	49143143	49143542	MajorDMR-8-70837	5
chr4	49146069	49146391	MajorDMR-8-70838	3
chr4	49148728	49149205	MajorDMR-8-70839	3
chr4	49150341	49150723	MajorDMR-8-70840	2
chr4	49152069	49152272	MajorDMR-8-70841	2
chr4	49154013	49154040	MajorDMR-8-70842	2
chr4	49157292	49157299	MajorDMR-8-70843	2
chr4	49158218	49158419	MajorDMR-8-70844	2
chr4	49193430	49193815	MajorDMR-8-70845	2
chr4	49194483	49194883	MajorDMR-8-70846	3
chr4	49201012	49201259	MajorDMR-8-70847	2
chr4	49208534	49208991	MajorDMR-8-70848	2
chr4	49209973	49210911	MajorDMR-8-70849	4
chr4	49213652	49213872	MajorDMR-8-70850	2
chr4	49233721	49234079	MajorDMR-8-70851	2
chr4	49236807	49237547	MajorDMR-8-70852	3
chr4	49238846	49239137	MajorDMR-8-70853	2
chr4	49243964	49244317	MajorDMR-8-70854	2
chr4	49293242	49293670	MajorDMR-8-70855	2
chr4	49308566	49308605	MajorDMR-8-70856	2
chr4	49316492	49316546	MajorDMR-8-70857	2
chr4	49520549	49521045	MajorDMR-8-70858	2
chr4	49525520	49525690	MajorDMR-8-70859	2
chr4	49526595	49526617	MajorDMR-8-70860	2
chr4	49535184	49535632	MajorDMR-8-70861	2
chr4	49607213	49607365	MajorDMR-8-70862	2
chr4	49642720	49643068	MajorDMR-8-70863	2
chr4	49648147	49649341	MajorDMR-8-70864	7
chr4	49654725	49654747	MajorDMR-8-70865	3
chr4	52697491	52697638	MajorDMR-8-70866	2
chr4	52700636	52700729	MajorDMR-8-70867	2
chr4	52719257	52719650	MajorDMR-8-70868	3
chr4	52784805	52785107	MajorDMR-8-70869	3
chr4	52809611	52809764	MajorDMR-8-70870	2
chr4	52881656	52881759	MajorDMR-8-70871	2
chr4	52903155	52903465	MajorDMR-8-70872	3
chr4	52904894	52905138	MajorDMR-8-70873	5
chr4	52918163	52918704	MajorDMR-8-70874	17
chr4	52942851	52942998	MajorDMR-8-70875	7
chr4	53100772	53101114	MajorDMR-8-70876	3
chr4	53110909	53111059	MajorDMR-8-70877	2
chr4	53165421	53165431	MajorDMR-8-70878	2
chr4	53242703	53242753	MajorDMR-8-70879	3
chr4	53254104	53254557	MajorDMR-8-70880	2
chr4	53277401	53277427	MajorDMR-8-70881	2
chr4	53343552	53343568	MajorDMR-8-70882	2
chr4	53483750	53483851	MajorDMR-8-70883	3
chr4	53507647	53507893	MajorDMR-8-70884	2
chr4	53510034	53510260	MajorDMR-8-70885	4
chr4	53513154	53513219	MajorDMR-8-70886	2
chr4	53524510	53524627	MajorDMR-8-70887	2
chr4	53540662	53540741	MajorDMR-8-70888	2
chr4	53579567	53579783	MajorDMR-8-70889	2
chr4	53588037	53588157	MajorDMR-8-70890	3
chr4	53589287	53589931	MajorDMR-8-70891	4
chr4	53646466	53646578	MajorDMR-8-70892	2
chr4	53719954	53720046	MajorDMR-8-70893	3
chr4	53726442	53727046	MajorDMR-8-70894	5
chr4	53728982	53730281	MajorDMR-8-70895	5
chr4	53730953	53732248	MajorDMR-8-70896	11
chr4	53734082	53735739	MajorDMR-8-70897	18
chr4	53813089	53813475	MajorDMR-8-70898	2
chr4	53814398	53814501	MajorDMR-8-70899	2
chr4	53998512	53998918	MajorDMR-8-70900	3
chr4	54187617	54187655	MajorDMR-8-70901	3
chr4	54245249	54245728	MajorDMR-8-70902	2
chr4	54274256	54274521	MajorDMR-8-70903	2
chr4	54324674	54324831	MajorDMR-8-70904	2
chr4	54336061	54336188	MajorDMR-8-70905	2
chr4	54342875	54342921	MajorDMR-8-70906	3
chr4	54351204	54351230	MajorDMR-8-70907	2
chr4	54352913	54353161	MajorDMR-8-70908	2
chr4	54357315	54357361	MajorDMR-8-70909	2
chr4	54374008	54374818	MajorDMR-8-70910	4
chr4	54383213	54383233	MajorDMR-8-70911	2
chr4	54387229	54387468	MajorDMR-8-70912	2
chr4	54420542	54420711	MajorDMR-8-70913	2
chr4	54421386	54422002	MajorDMR-8-70914	3
chr4	54425232	54425333	MajorDMR-8-70915	2
chr4	54459067	54459082	MajorDMR-8-70916	2
chr4	54522759	54523081	MajorDMR-8-70917	6
chr4	54554570	54554811	MajorDMR-8-70918	2
chr4	54568738	54569662	MajorDMR-8-70919	19
chr4	54572238	54572686	MajorDMR-8-70920	3
chr4	54580866	54581280	MajorDMR-8-70921	4
chr4	54600729	54601348	MajorDMR-8-70922	3
chr4	54728449	54728560	MajorDMR-8-70923	3
chr4	54771455	54772741	MajorDMR-8-70924	11
chr4	54774472	54775168	MajorDMR-8-70925	14
chr4	54796356	54796390	MajorDMR-8-70926	2
chr4	54898462	54898715	MajorDMR-8-70927	10
chr4	54928688	54928823	MajorDMR-8-70928	3
chr4	54957377	54957494	MajorDMR-8-70929	3
chr4	54961834	54961912	MajorDMR-8-70930	6
chr4	54965814	54966059	MajorDMR-8-70931	5
chr4	54967594	54968047	MajorDMR-8-70932	7
chr4	54969477	54970467	MajorDMR-8-70933	22
chr4	54974601	54974683	MajorDMR-8-70934	4
chr4	54975603	54976260	MajorDMR-8-70935	8
chr4	55015506	55015518	MajorDMR-8-70936	3
chr4	55083449	55083663	MajorDMR-8-70937	4
chr4	55091520	55093650	MajorDMR-8-70938	50
chr4	55094618	55096306	MajorDMR-8-70939	35
chr4	55100939	55101157	MajorDMR-8-70940	3
chr4	55120776	55120806	MajorDMR-8-70941	3
chr4	55142814	55143693	MajorDMR-8-70942	22
chr4	55147606	55147865	MajorDMR-8-70943	2
chr4	55189033	55189358	MajorDMR-8-70944	4
chr4	55216360	55217018	MajorDMR-8-70945	3
chr4	55266892	55267290	MajorDMR-8-70946	5
chr4	55269175	55269614	MajorDMR-8-70947	6
chr4	55306962	55307163	MajorDMR-8-70948	2
chr4	55400774	55400797	MajorDMR-8-70949	2
chr4	55561656	55561767	MajorDMR-8-70950	4
chr4	55594658	55595188	MajorDMR-8-70951	4
chr4	55807804	55807954	MajorDMR-8-70952	4
chr4	55990381	55991084	MajorDMR-8-70953	11
chr4	55992360	55992555	MajorDMR-8-70954	5
chr4	56023409	56024435	MajorDMR-8-70955	23
chr4	56035937	56035963	MajorDMR-8-70956	2
chr4	56184522	56184856	MajorDMR-8-70957	3
chr4	56213373	56213472	MajorDMR-8-70958	2
chr4	56225056	56225454	MajorDMR-8-70959	4
chr4	56265236	56265302	MajorDMR-8-70960	2
chr4	56275675	56276467	MajorDMR-8-70961	8
chr4	56294679	56294773	MajorDMR-8-70962	3
chr4	56501675	56501736	MajorDMR-8-70963	2
chr4	56502784	56503506	MajorDMR-8-70964	8
chr4	56507409	56507514	MajorDMR-8-70965	2
chr4	56556534	56556576	MajorDMR-8-70966	2
chr4	56562295	56562349	MajorDMR-8-70967	2
chr4	56588474	56588515	MajorDMR-8-70968	2
chr4	56659487	56660445	MajorDMR-8-70969	27
chr4	56667628	56667717	MajorDMR-8-70970	2
chr4	56685844	56686724	MajorDMR-8-70971	15
chr4	56716150	56716496	MajorDMR-8-70972	2
chr4	56720660	56720938	MajorDMR-8-70973	3
chr4	56813611	56813918	MajorDMR-8-70974	5
chr4	56941767	56941911	MajorDMR-8-70975	3
chr4	56968287	56969010	MajorDMR-8-70976	5
chr4	57001799	57001818	MajorDMR-8-70977	2
chr4	57053525	57053960	MajorDMR-8-70978	4
chr4	57167336	57167421	MajorDMR-8-70979	2
chr4	57169258	57169277	MajorDMR-8-70980	2
chr4	57184836	57185191	MajorDMR-8-70981	2
chr4	57252906	57252953	MajorDMR-8-70982	4
chr4	57277492	57277889	MajorDMR-8-70983	3
chr4	57300490	57300516	MajorDMR-8-70984	2
chr4	57330791	57331006	MajorDMR-8-70985	2
chr4	57334903	57335228	MajorDMR-8-70986	2
chr4	57372517	57373254	MajorDMR-8-70987	4
chr4	57396156	57396455	MajorDMR-8-70988	7
chr4	57411177	57411220	MajorDMR-8-70989	4
chr4	57416962	57417215	MajorDMR-8-70990	2
chr4	57497182	57497875	MajorDMR-8-70991	6
chr4	57507715	57507829	MajorDMR-8-70992	2
chr4	57524668	57524936	MajorDMR-8-70993	2
chr4	57547316	57548311	MajorDMR-8-70994	22
chr4	57567813	57567984	MajorDMR-8-70995	2
chr4	57624063	57624658	MajorDMR-8-70996	5
chr4	57653405	57653421	MajorDMR-8-70997	3
chr4	57665575	57665916	MajorDMR-8-70998	9
chr4	57687745	57688309	MajorDMR-8-70999	3
chr4	57723061	57723114	MajorDMR-8-71000	2
chr4	57737180	57737680	MajorDMR-8-71001	3
chr4	57773324	57773880	MajorDMR-8-71002	10
chr4	57775756	57776201	MajorDMR-8-71003	3
chr4	57824386	57824465	MajorDMR-8-71004	4
chr4	57842379	57842562	MajorDMR-8-71005	3
chr4	57846105	57846113	MajorDMR-8-71006	2
chr4	57861749	57862516	MajorDMR-8-71007	3
chr4	57922001	57922541	MajorDMR-8-71008	8
chr4	57943317	57943605	MajorDMR-8-71009	2
chr4	57975726	57975865	MajorDMR-8-71010	5
chr4	57985259	57985835	MajorDMR-8-71011	8
chr4	57998340	57998718	MajorDMR-8-71012	2
chr4	58013769	58013928	MajorDMR-8-71013	3
chr4	58023787	58024477	MajorDMR-8-71014	8
chr4	58060603	58061132	MajorDMR-8-71015	3
chr4	58080857	58081161	MajorDMR-8-71016	6
chr4	58099851	58099896	MajorDMR-8-71017	2
chr4	58136570	58136892	MajorDMR-8-71018	7
chr4	58158279	58158305	MajorDMR-8-71019	2
chr4	58290493	58290759	MajorDMR-8-71020	3
chr4	58308415	58308434	MajorDMR-8-71021	2
chr4	58354798	58354952	MajorDMR-8-71022	2
chr4	58358390	58358717	MajorDMR-8-71023	3
chr4	58370999	58371228	MajorDMR-8-71024	3
chr4	58420080	58421141	MajorDMR-8-71025	7
chr4	58637079	58637153	MajorDMR-8-71026	2
chr4	58733165	58733267	MajorDMR-8-71027	2
chr4	59075493	59075940	MajorDMR-8-71028	2
chr4	59626874	59627326	MajorDMR-8-71029	2
chr4	59849819	59849906	MajorDMR-8-71030	3
chr4	60041690	60041925	MajorDMR-8-71031	2
chr4	60088024	60088577	MajorDMR-8-71032	3
chr4	60385248	60385267	MajorDMR-8-71033	4
chr4	60790467	60790634	MajorDMR-8-71034	5
chr4	60840255	60840567	MajorDMR-8-71035	3
chr4	60908787	60908917	MajorDMR-8-71036	2
chr4	61107675	61107737	MajorDMR-8-71037	2
chr4	61195272	61195278	MajorDMR-8-71038	2
chr4	61262169	61262294	MajorDMR-8-71039	2
chr4	61731072	61731185	MajorDMR-8-71040	3
chr4	61731896	61732244	MajorDMR-8-71041	2
chr4	61750402	61750988	MajorDMR-8-71042	6
chr4	61871107	61871221	MajorDMR-8-71043	2
chr4	61932831	61933991	MajorDMR-8-71044	7
chr4	62070080	62070508	MajorDMR-8-71045	2
chr4	62071047	62071452	MajorDMR-8-71046	2
chr4	62110346	62111630	MajorDMR-8-71047	6
chr4	62135373	62135445	MajorDMR-8-71048	2
chr4	62138863	62139080	MajorDMR-8-71049	4
chr4	62139587	62139947	MajorDMR-8-71050	2
chr4	62144116	62144245	MajorDMR-8-71051	2
chr4	62164919	62165432	MajorDMR-8-71052	3
chr4	62166974	62167223	MajorDMR-8-71053	3
chr4	62202293	62202356	MajorDMR-8-71054	2
chr4	62273415	62273786	MajorDMR-8-71055	2
chr4	62303162	62303555	MajorDMR-8-71056	2
chr4	62306099	62306128	MajorDMR-8-71057	2
chr4	62333882	62334270	MajorDMR-8-71058	2
chr4	62339723	62340069	MajorDMR-8-71059	3
chr4	62364816	62364918	MajorDMR-8-71060	2
chr4	62383027	62383315	MajorDMR-8-71061	6
chr4	62398254	62398268	MajorDMR-8-71062	4
chr4	62425205	62425267	MajorDMR-8-71063	2
chr4	62495433	62495730	MajorDMR-8-71064	2
chr4	62593141	62593154	MajorDMR-8-71065	2
chr4	62607553	62607794	MajorDMR-8-71066	3
chr4	62728123	62728147	MajorDMR-8-71067	2
chr4	62730224	62730446	MajorDMR-8-71068	2
chr4	62900972	62901018	MajorDMR-8-71069	2
chr4	63150543	63151122	MajorDMR-8-71070	3
chr4	63154685	63154937	MajorDMR-8-71071	2
chr4	63190613	63190623	MajorDMR-8-71072	2
chr4	63323137	63323166	MajorDMR-8-71073	2
chr4	63438151	63438202	MajorDMR-8-71074	2
chr4	63564220	63564287	MajorDMR-8-71075	2
chr4	63575280	63575558	MajorDMR-8-71076	3
chr4	63701266	63701719	MajorDMR-8-71077	3
chr4	63726912	63727310	MajorDMR-8-71078	2
chr4	64313452	64313519	MajorDMR-8-71079	2
chr4	64405407	64405666	MajorDMR-8-71080	2
chr4	64456549	64456579	MajorDMR-8-71081	2
chr4	64486164	64486255	MajorDMR-8-71082	2
chr4	64518846	64519117	MajorDMR-8-71083	2
chr4	64623703	64624088	MajorDMR-8-71084	2
chr4	64651993	64652027	MajorDMR-8-71085	2
chr4	64945706	64945873	MajorDMR-8-71086	3
chr4	65024389	65024701	MajorDMR-8-71087	5
chr4	65139651	65139830	MajorDMR-8-71088	2
chr4	65404485	65404972	MajorDMR-8-71089	2
chr4	65429801	65430217	MajorDMR-8-71090	4
chr4	65450790	65450981	MajorDMR-8-71091	2
chr4	65483846	65484034	MajorDMR-8-71092	4
chr4	65548609	65548981	MajorDMR-8-71093	2
chr4	65593461	65593932	MajorDMR-8-71094	3
chr4	65873715	65873837	MajorDMR-8-71095	2
chr4	65889033	65889406	MajorDMR-8-71096	2
chr4	66239852	66240314	MajorDMR-8-71097	5
chr4	66250499	66250718	MajorDMR-8-71098	4
chr4	66282413	66282887	MajorDMR-8-71099	3
chr4	66338578	66338629	MajorDMR-8-71100	3
chr4	66381405	66381567	MajorDMR-8-71101	2
chr4	66455577	66456030	MajorDMR-8-71102	2
chr4	66466524	66466585	MajorDMR-8-71103	2
chr4	66657584	66657733	MajorDMR-8-71104	3
chr4	66790849	66790910	MajorDMR-8-71105	2
chr4	66834327	66835245	MajorDMR-8-71106	8
chr4	67070409	67070456	MajorDMR-8-71107	2
chr4	67078051	67078214	MajorDMR-8-71108	5
chr4	67228424	67228435	MajorDMR-8-71109	2
chr4	67430756	67430804	MajorDMR-8-71110	2
chr4	67777736	67777771	MajorDMR-8-71111	2
chr4	67793827	67794137	MajorDMR-8-71112	4
chr4	67972874	67972902	MajorDMR-8-71113	2
chr4	68198577	68198591	MajorDMR-8-71114	2
chr4	68199454	68199588	MajorDMR-8-71115	4
chr4	68232448	68232600	MajorDMR-8-71116	3
chr4	68331335	68331704	MajorDMR-8-71117	2
chr4	68341007	68341158	MajorDMR-8-71118	2
chr4	68409518	68410328	MajorDMR-8-71119	6
chr4	68418063	68418114	MajorDMR-8-71120	2
chr4	68490784	68490819	MajorDMR-8-71121	2
chr4	68776118	68776740	MajorDMR-8-71122	3
chr4	68854220	68854230	MajorDMR-8-71123	2
chr4	68964681	68964995	MajorDMR-8-71124	3
chr4	69137890	69137994	MajorDMR-8-71125	4
chr4	69207986	69208639	MajorDMR-8-71126	4
chr4	69212893	69213391	MajorDMR-8-71127	2
chr4	69663621	69663640	MajorDMR-8-71128	2
chr4	69701863	69701897	MajorDMR-8-71129	2
chr4	69772211	69772223	MajorDMR-8-71130	2
chr4	69783850	69784261	MajorDMR-8-71131	2
chr4	69987252	69987908	MajorDMR-8-71132	4
chr4	70183747	70184052	MajorDMR-8-71133	2
chr4	70196076	70196254	MajorDMR-8-71134	2
chr4	70298945	70299227	MajorDMR-8-71135	2
chr4	70597497	70597803	MajorDMR-8-71136	2
chr4	70983325	70983498	MajorDMR-8-71137	2
chr4	71060034	71060084	MajorDMR-8-71138	2
chr4	71104614	71105157	MajorDMR-8-71139	3
chr4	71370763	71371172	MajorDMR-8-71140	2
chr4	71377287	71377589	MajorDMR-8-71141	4
chr4	71467428	71467477	MajorDMR-8-71142	3
chr4	71479203	71479978	MajorDMR-8-71143	8
chr4	71503374	71503467	MajorDMR-8-71144	2
chr4	71556960	71557172	MajorDMR-8-71145	2
chr4	71575366	71575769	MajorDMR-8-71146	2
chr4	71589239	71589886	MajorDMR-8-71147	4
chr4	71590387	71590712	MajorDMR-8-71148	3
chr4	71593572	71594194	MajorDMR-8-71149	5
chr4	71596605	71596780	MajorDMR-8-71150	2
chr4	71599062	71599663	MajorDMR-8-71151	4
chr4	71600442	71600876	MajorDMR-8-71152	6
chr4	71606949	71607207	MajorDMR-8-71153	2
chr4	71644358	71645067	MajorDMR-8-71154	5
chr4	71677163	71677273	MajorDMR-8-71155	2
chr4	71702792	71703276	MajorDMR-8-71156	3
chr4	71761770	71761983	MajorDMR-8-71157	2
chr4	71769572	71769721	MajorDMR-8-71158	3
chr4	71788214	71788314	MajorDMR-8-71159	2
chr4	71860323	71860601	MajorDMR-8-71160	2
chr4	71861821	71862022	MajorDMR-8-71161	2
chr4	71940496	71940925	MajorDMR-8-71162	7
chr4	71996698	71997549	MajorDMR-8-71163	9
chr4	71998050	71998104	MajorDMR-8-71164	2
chr4	72050019	72050185	MajorDMR-8-71165	3
chr4	72050930	72051310	MajorDMR-8-71166	2
chr4	72053583	72054017	MajorDMR-8-71167	11
chr4	72096897	72097472	MajorDMR-8-71168	11
chr4	72100937	72102141	MajorDMR-8-71169	15
chr4	72119733	72120281	MajorDMR-8-71170	3
chr4	72124708	72125919	MajorDMR-8-71171	12
chr4	72135051	72135154	MajorDMR-8-71172	4
chr4	72141496	72141684	MajorDMR-8-71173	3
chr4	72142358	72142896	MajorDMR-8-71174	3
chr4	72233542	72233806	MajorDMR-8-71175	3
chr4	72309871	72309965	MajorDMR-8-71176	2
chr4	72318915	72319251	MajorDMR-8-71177	3
chr4	72322791	72323167	MajorDMR-8-71178	2
chr4	72392295	72392504	MajorDMR-8-71179	2
chr4	72533134	72533253	MajorDMR-8-71180	2
chr4	72651666	72651929	MajorDMR-8-71181	4
chr4	72881770	72882221	MajorDMR-8-71182	4
chr4	72897477	72898570	MajorDMR-8-71183	11
chr4	73072304	73072847	MajorDMR-8-71184	5
chr4	73161701	73162059	MajorDMR-8-71185	2
chr4	73185419	73185664	MajorDMR-8-71186	3
chr4	73274351	73274460	MajorDMR-8-71187	2
chr4	73284563	73284835	MajorDMR-8-71188	4
chr4	73433529	73433792	MajorDMR-8-71189	8
chr4	73435258	73435548	MajorDMR-8-71190	7
chr4	73567890	73568103	MajorDMR-8-71191	5
chr4	73633972	73634295	MajorDMR-8-71192	3
chr4	73771712	73772170	MajorDMR-8-71193	2
chr4	73936051	73936230	MajorDMR-8-71194	2
chr4	73963912	73964071	MajorDMR-8-71195	2
chr4	74027301	74027612	MajorDMR-8-71196	4
chr4	74085062	74085485	MajorDMR-8-71197	2
chr4	74120031	74120434	MajorDMR-8-71198	3
chr4	74126139	74126637	MajorDMR-8-71199	2
chr4	74173962	74174033	MajorDMR-8-71200	2
chr4	74308223	74308454	MajorDMR-8-71201	2
chr4	74316337	74316554	MajorDMR-8-71202	2
chr4	74486044	74486458	MajorDMR-8-71203	11
chr4	74528486	74528628	MajorDMR-8-71204	3
chr4	74535335	74535691	MajorDMR-8-71205	3
chr4	74547474	74547572	MajorDMR-8-71206	2
chr4	74595204	74595591	MajorDMR-8-71207	3
chr4	74616984	74617283	MajorDMR-8-71208	2
chr4	74643432	74643586	MajorDMR-8-71209	2
chr4	74726164	74726338	MajorDMR-8-71210	5
chr4	74810314	74810511	MajorDMR-8-71211	4
chr4	74816034	74816483	MajorDMR-8-71212	4
chr4	74847579	74848017	MajorDMR-8-71213	3
chr4	74905072	74905134	MajorDMR-8-71214	2
chr4	74964355	74964507	MajorDMR-8-71215	5
chr4	74965408	74965446	MajorDMR-8-71216	3
chr4	75000052	75000169	MajorDMR-8-71217	2
chr4	75023004	75023220	MajorDMR-8-71218	2
chr4	75024740	75024912	MajorDMR-8-71219	6
chr4	75070974	75071165	MajorDMR-8-71220	2
chr4	75230540	75230672	MajorDMR-8-71221	4
chr4	75231217	75231727	MajorDMR-8-71222	8
chr4	75596465	75596488	MajorDMR-8-71223	2
chr4	75601001	75601205	MajorDMR-8-71224	4
chr4	75618303	75618412	MajorDMR-8-71225	3
chr4	75676502	75676572	MajorDMR-8-71226	2
chr4	75683924	75684262	MajorDMR-8-71227	4
chr4	75709440	75710064	MajorDMR-8-71228	5
chr4	75719007	75719194	MajorDMR-8-71229	2
chr4	75719824	75720240	MajorDMR-8-71230	7
chr4	75799795	75800112	MajorDMR-8-71231	2
chr4	75832190	75832221	MajorDMR-8-71232	2
chr4	75857631	75858108	MajorDMR-8-71233	5
chr4	75860060	75860679	MajorDMR-8-71234	9
chr4	75922130	75922371	MajorDMR-8-71235	2
chr4	75922952	75923446	MajorDMR-8-71236	7
chr4	75959828	75960000	MajorDMR-8-71237	2
chr4	75963815	75963836	MajorDMR-8-71238	2
chr4	75972279	75972414	MajorDMR-8-71239	2
chr4	75973607	75973622	MajorDMR-8-71240	2
chr4	76114995	76115701	MajorDMR-8-71241	5
chr4	76143349	76143432	MajorDMR-8-71242	2
chr4	76173699	76174202	MajorDMR-8-71243	2
chr4	76208681	76208740	MajorDMR-8-71244	2
chr4	76213498	76213582	MajorDMR-8-71245	2
chr4	76250092	76250571	MajorDMR-8-71246	2
chr4	76251154	76251656	MajorDMR-8-71247	2
chr4	76255318	76255327	MajorDMR-8-71248	2
chr4	76317371	76317582	MajorDMR-8-71249	2
chr4	76352985	76353045	MajorDMR-8-71250	2
chr4	76422386	76422482	MajorDMR-8-71251	3
chr4	76560408	76560535	MajorDMR-8-71252	3
chr4	76568954	76569419	MajorDMR-8-71253	6
chr4	76604078	76604144	MajorDMR-8-71254	2
chr4	76651643	76651870	MajorDMR-8-71255	2
chr4	76670622	76670699	MajorDMR-8-71256	2
chr4	76715754	76715893	MajorDMR-8-71257	2
chr4	76763027	76763129	MajorDMR-8-71258	2
chr4	76840963	76840990	MajorDMR-8-71259	2
chr4	76862451	76862550	MajorDMR-8-71260	2
chr4	76917020	76917282	MajorDMR-8-71261	3
chr4	76932967	76933348	MajorDMR-8-71262	3
chr4	76949461	76950063	MajorDMR-8-71263	6
chr4	76956470	76956572	MajorDMR-8-71264	2
chr4	76972226	76972448	MajorDMR-8-71265	2
chr4	76989005	76989024	MajorDMR-8-71266	2
chr4	76996352	76996691	MajorDMR-8-71267	4
chr4	76999705	76999786	MajorDMR-8-71268	2
chr4	77007964	77008152	MajorDMR-8-71269	3
chr4	77027235	77027594	MajorDMR-8-71270	2
chr4	77067786	77068205	MajorDMR-8-71271	6
chr4	77077936	77077994	MajorDMR-8-71272	2
chr4	77101170	77101182	MajorDMR-8-71273	2
chr4	77118594	77119589	MajorDMR-8-71274	12
chr4	77131838	77133693	MajorDMR-8-71275	10
chr4	77135765	77135876	MajorDMR-8-71276	2
chr4	77226890	77227268	MajorDMR-8-71277	11
chr4	77228252	77229048	MajorDMR-8-71278	21
chr4	77328638	77328682	MajorDMR-8-71279	2
chr4	77342787	77342792	MajorDMR-8-71280	2
chr4	77347311	77347328	MajorDMR-8-71281	2
chr4	77356249	77356903	MajorDMR-8-71282	5
chr4	77371208	77371231	MajorDMR-8-71283	2
chr4	77511866	77512385	MajorDMR-8-71284	3
chr4	77523183	77523297	MajorDMR-8-71285	2
chr4	77528587	77528916	MajorDMR-8-71286	2
chr4	77608631	77608801	MajorDMR-8-71287	2
chr4	77630274	77630311	MajorDMR-8-71288	2
chr4	77637404	77637501	MajorDMR-8-71289	2
chr4	77657623	77657889	MajorDMR-8-71290	2
chr4	77659227	77659654	MajorDMR-8-71291	2
chr4	77679548	77679965	MajorDMR-8-71292	3
chr4	77869301	77869776	MajorDMR-8-71293	5
chr4	77875361	77875895	MajorDMR-8-71294	4
chr4	77889093	77889331	MajorDMR-8-71295	4
chr4	77905602	77906297	MajorDMR-8-71296	10
chr4	77918822	77919008	MajorDMR-8-71297	2
chr4	77919838	77919946	MajorDMR-8-71298	2
chr4	77920522	77920530	MajorDMR-8-71299	2
chr4	77928470	77928668	MajorDMR-8-71300	2
chr4	77934061	77934151	MajorDMR-8-71301	2
chr4	77944117	77944326	MajorDMR-8-71302	3
chr4	77955804	77956001	MajorDMR-8-71303	2
chr4	77969199	77969491	MajorDMR-8-71304	2
chr4	77973322	77973387	MajorDMR-8-71305	3
chr4	77990439	77990767	MajorDMR-8-71306	3
chr4	78076876	78077220	MajorDMR-8-71307	4
chr4	78080735	78081245	MajorDMR-8-71308	3
chr4	78081975	78082016	MajorDMR-8-71309	2
chr4	78090641	78091012	MajorDMR-8-71310	3
chr4	78105130	78105446	MajorDMR-8-71311	5
chr4	78110032	78110541	MajorDMR-8-71312	5
chr4	78244764	78245080	MajorDMR-8-71313	3
chr4	78355479	78355654	MajorDMR-8-71314	4
chr4	78459929	78460006	MajorDMR-8-71315	2
chr4	78522190	78522268	MajorDMR-8-71316	2
chr4	78697858	78698504	MajorDMR-8-71317	3
chr4	78711284	78711311	MajorDMR-8-71318	2
chr4	78784588	78784707	MajorDMR-8-71319	3
chr4	78892000	78892228	MajorDMR-8-71320	2
chr4	79001376	79001419	MajorDMR-8-71321	2
chr4	79052723	79052825	MajorDMR-8-71322	2
chr4	79575800	79576098	MajorDMR-8-71323	2
chr4	79687003	79687415	MajorDMR-8-71324	3
chr4	79861153	79861273	MajorDMR-8-71325	2
chr4	79971174	79971962	MajorDMR-8-71326	7
chr4	79986162	79986680	MajorDMR-8-71327	3
chr4	80120671	80120920	MajorDMR-8-71328	2
chr4	80163237	80163271	MajorDMR-8-71329	2
chr4	80211693	80211738	MajorDMR-8-71330	2
chr4	80466948	80466997	MajorDMR-8-71331	2
chr4	80555428	80555604	MajorDMR-8-71332	3
chr4	80599625	80600410	MajorDMR-8-71333	4
chr4	80604036	80604832	MajorDMR-8-71334	3
chr4	80649678	80649744	MajorDMR-8-71335	2
chr4	80703526	80703972	MajorDMR-8-71336	4
chr4	80790989	80791119	MajorDMR-8-71337	2
chr4	80851680	80851847	MajorDMR-8-71338	2
chr4	80852596	80852800	MajorDMR-8-71339	2
chr4	80886146	80886339	MajorDMR-8-71340	4
chr4	80993032	80993407	MajorDMR-8-71341	3
chr4	80994479	80994783	MajorDMR-8-71342	4
chr4	81056450	81056722	MajorDMR-8-71343	2
chr4	81103395	81104678	MajorDMR-8-71344	13
chr4	81106202	81106415	MajorDMR-8-71345	2
chr4	81107184	81108902	MajorDMR-8-71346	16
chr4	81109731	81112018	MajorDMR-8-71347	66
chr4	81113990	81114547	MajorDMR-8-71348	4
chr4	81115778	81119873	MajorDMR-8-71349	37
chr4	81120476	81123014	MajorDMR-8-71350	31
chr4	81124675	81124994	MajorDMR-8-71351	4
chr4	81127729	81128941	MajorDMR-8-71352	49
chr4	81184815	81185724	MajorDMR-8-71353	9
chr4	81186532	81186861	MajorDMR-8-71354	6
chr4	81188360	81190108	MajorDMR-8-71355	37
chr4	81216657	81216770	MajorDMR-8-71356	2
chr4	81228935	81229338	MajorDMR-8-71357	5
chr4	81256492	81256907	MajorDMR-8-71358	5
chr4	81257910	81257916	MajorDMR-8-71359	2
chr4	81276211	81276268	MajorDMR-8-71360	2
chr4	81283922	81284105	MajorDMR-8-71361	2
chr4	81346850	81346970	MajorDMR-8-71362	2
chr4	81416966	81417356	MajorDMR-8-71363	2
chr4	81951325	81951517	MajorDMR-8-71364	6
chr4	81952899	81953405	MajorDMR-8-71365	9
chr4	81961456	81961494	MajorDMR-8-71366	3
chr4	82075199	82075357	MajorDMR-8-71367	5
chr4	82223874	82223930	MajorDMR-8-71368	2
chr4	82235788	82236188	MajorDMR-8-71369	4
chr4	82256559	82256899	MajorDMR-8-71370	3
chr4	82391036	82391792	MajorDMR-8-71371	7
chr4	82395133	82395418	MajorDMR-8-71372	5
chr4	82424104	82424390	MajorDMR-8-71373	2
chr4	82448384	82448575	MajorDMR-8-71374	2
chr4	82486820	82486840	MajorDMR-8-71375	2
chr4	82524899	82525322	MajorDMR-8-71376	3
chr4	82636683	82636704	MajorDMR-8-71377	3
chr4	82675571	82675615	MajorDMR-8-71378	2
chr4	82707440	82707720	MajorDMR-8-71379	2
chr4	82733377	82733443	MajorDMR-8-71380	3
chr4	82766137	82766385	MajorDMR-8-71381	2
chr4	82795555	82796161	MajorDMR-8-71382	4
chr4	82796751	82797316	MajorDMR-8-71383	4
chr4	82843173	82843676	MajorDMR-8-71384	4
chr4	82953428	82953625	MajorDMR-8-71385	2
chr4	82965017	82965042	MajorDMR-8-71386	2
chr4	82966054	82966660	MajorDMR-8-71387	7
chr4	83021174	83021474	MajorDMR-8-71388	3
chr4	83273029	83273092	MajorDMR-8-71389	2
chr4	83283446	83283942	MajorDMR-8-71390	4
chr4	83289489	83289773	MajorDMR-8-71391	2
chr4	83311068	83311233	MajorDMR-8-71392	3
chr4	83337410	83337482	MajorDMR-8-71393	2
chr4	83341646	83341850	MajorDMR-8-71394	2
chr4	83347251	83347511	MajorDMR-8-71395	2
chr4	83352782	83352951	MajorDMR-8-71396	2
chr4	83436944	83437413	MajorDMR-8-71397	3
chr4	83507230	83507358	MajorDMR-8-71398	2
chr4	83509270	83509700	MajorDMR-8-71399	6
chr4	83511175	83511868	MajorDMR-8-71400	3
chr4	83573299	83573343	MajorDMR-8-71401	3
chr4	83595665	83595689	MajorDMR-8-71402	2
chr4	83598587	83598959	MajorDMR-8-71403	6
chr4	83617434	83617644	MajorDMR-8-71404	4
chr4	83639538	83639635	MajorDMR-8-71405	4
chr4	83644409	83644465	MajorDMR-8-71406	2
chr4	83652297	83652490	MajorDMR-8-71407	3
chr4	83655008	83655185	MajorDMR-8-71408	2
chr4	83660644	83660930	MajorDMR-8-71409	6
chr4	83669373	83670161	MajorDMR-8-71410	7
chr4	83676843	83677011	MajorDMR-8-71411	2
chr4	83696128	83696184	MajorDMR-8-71412	2
chr4	83702020	83702186	MajorDMR-8-71413	2
chr4	83706753	83707113	MajorDMR-8-71414	2
chr4	83711392	83711570	MajorDMR-8-71415	5
chr4	83715824	83716280	MajorDMR-8-71416	2
chr4	83733232	83733827	MajorDMR-8-71417	6
chr4	83818185	83818340	MajorDMR-8-71418	2
chr4	83820134	83820205	MajorDMR-8-71419	2
chr4	83932596	83932668	MajorDMR-8-71420	3
chr4	83951790	83951843	MajorDMR-8-71421	2
chr4	83957282	83957780	MajorDMR-8-71422	4
chr4	83958410	83958979	MajorDMR-8-71423	4
chr4	83984073	83984238	MajorDMR-8-71424	3
chr4	83996451	83996469	MajorDMR-8-71425	2
chr4	84014432	84014477	MajorDMR-8-71426	2
chr4	84030630	84030855	MajorDMR-8-71427	11
chr4	84257152	84257183	MajorDMR-8-71428	2
chr4	84394946	84395101	MajorDMR-8-71429	2
chr4	84405349	84405561	MajorDMR-8-71430	6
chr4	84455954	84456319	MajorDMR-8-71431	5
chr4	84458017	84458218	MajorDMR-8-71432	10
chr4	84503441	84503691	MajorDMR-8-71433	7
chr4	84527205	84527210	MajorDMR-8-71434	2
chr4	84580092	84580229	MajorDMR-8-71435	2
chr4	84586068	84586187	MajorDMR-8-71436	2
chr4	84758912	84758998	MajorDMR-8-71437	2
chr4	84868434	84868551	MajorDMR-8-71438	3
chr4	84973135	84973193	MajorDMR-8-71439	2
chr4	84984846	84984980	MajorDMR-8-71440	3
chr4	84991287	84991794	MajorDMR-8-71441	6
chr4	85011677	85011890	MajorDMR-8-71442	2
chr4	85021022	85021517	MajorDMR-8-71443	3
chr4	85025051	85025429	MajorDMR-8-71444	3
chr4	85048108	85048654	MajorDMR-8-71445	4
chr4	85139231	85139560	MajorDMR-8-71446	5
chr4	85246034	85246230	MajorDMR-8-71447	2
chr4	85283929	85284404	MajorDMR-8-71448	8
chr4	85288713	85289480	MajorDMR-8-71449	3
chr4	85299726	85300601	MajorDMR-8-71450	8
chr4	85354512	85354667	MajorDMR-8-71451	2
chr4	85377024	85377127	MajorDMR-8-71452	2
chr4	85400935	85402394	MajorDMR-8-71453	18
chr4	85405020	85405839	MajorDMR-8-71454	7
chr4	85410166	85410172	MajorDMR-8-71455	2
chr4	85412146	85412427	MajorDMR-8-71456	2
chr4	85413597	85414003	MajorDMR-8-71457	2
chr4	85489740	85489946	MajorDMR-8-71458	3
chr4	85532058	85532205	MajorDMR-8-71459	3
chr4	85600212	85601019	MajorDMR-8-71460	8
chr4	85647572	85647865	MajorDMR-8-71461	2
chr4	85831116	85831326	MajorDMR-8-71462	2
chr4	85837163	85837653	MajorDMR-8-71463	5
chr4	85859613	85859684	MajorDMR-8-71464	2
chr4	85876269	85876398	MajorDMR-8-71465	2
chr4	85886306	85886319	MajorDMR-8-71466	2
chr4	85888624	85889228	MajorDMR-8-71467	5
chr4	86048963	86049142	MajorDMR-8-71468	4
chr4	86370005	86370412	MajorDMR-8-71469	4
chr4	86395917	86395992	MajorDMR-8-71470	2
chr4	86397368	86397408	MajorDMR-8-71471	2
chr4	86718085	86718387	MajorDMR-8-71472	3
chr4	86749024	86749468	MajorDMR-8-71473	9
chr4	86763724	86764109	MajorDMR-8-71474	7
chr4	86780656	86781448	MajorDMR-8-71475	4
chr4	86782329	86782701	MajorDMR-8-71476	2
chr4	86851160	86851426	MajorDMR-8-71477	10
chr4	86921641	86921745	MajorDMR-8-71478	3
chr4	86934905	86935061	MajorDMR-8-71479	2
chr4	86954877	86955053	MajorDMR-8-71480	3
chr4	86965231	86965252	MajorDMR-8-71481	2
chr4	86975532	86975560	MajorDMR-8-71482	2
chr4	87021610	87022153	MajorDMR-8-71483	3
chr4	87052920	87053042	MajorDMR-8-71484	2
chr4	87216261	87216357	MajorDMR-8-71485	5
chr4	87223271	87224171	MajorDMR-8-71486	5
chr4	87230456	87230742	MajorDMR-8-71487	2
chr4	87263536	87263543	MajorDMR-8-71488	2
chr4	87308424	87308910	MajorDMR-8-71489	2
chr4	87350126	87350428	MajorDMR-8-71490	5
chr4	87404253	87404780	MajorDMR-8-71491	5
chr4	87430063	87430595	MajorDMR-8-71492	3
chr4	87462590	87462618	MajorDMR-8-71493	2
chr4	87463747	87464071	MajorDMR-8-71494	2
chr4	87517680	87517860	MajorDMR-8-71495	3
chr4	87738257	87738309	MajorDMR-8-71496	2
chr4	87812102	87812564	MajorDMR-8-71497	3
chr4	87857244	87857487	MajorDMR-8-71498	3
chr4	87926936	87927524	MajorDMR-8-71499	12
chr4	87933054	87933084	MajorDMR-8-71500	2
chr4	87951782	87952326	MajorDMR-8-71501	11
chr4	87966603	87966907	MajorDMR-8-71502	3
chr4	87994467	87994830	MajorDMR-8-71503	4
chr4	88000216	88000930	MajorDMR-8-71504	10
chr4	88142274	88142325	MajorDMR-8-71505	3
chr4	88172363	88172559	MajorDMR-8-71506	5
chr4	88178580	88179275	MajorDMR-8-71507	6
chr4	88213157	88213378	MajorDMR-8-71508	2
chr4	88311234	88311697	MajorDMR-8-71509	2
chr4	88313148	88313169	MajorDMR-8-71510	2
chr4	88327941	88328138	MajorDMR-8-71511	3
chr4	88394923	88395189	MajorDMR-8-71512	2
chr4	88400318	88400870	MajorDMR-8-71513	3
chr4	88403666	88403697	MajorDMR-8-71514	2
chr4	88419556	88420012	MajorDMR-8-71515	3
chr4	88441339	88441630	MajorDMR-8-71516	3
chr4	88443123	88443328	MajorDMR-8-71517	2
chr4	88444668	88445286	MajorDMR-8-71518	3
chr4	88447392	88447552	MajorDMR-8-71519	3
chr4	88448163	88448389	MajorDMR-8-71520	3
chr4	88449648	88450320	MajorDMR-8-71521	5
chr4	88451197	88451863	MajorDMR-8-71522	4
chr4	88452907	88453091	MajorDMR-8-71523	4
chr4	88462023	88462822	MajorDMR-8-71524	5
chr4	88500812	88501572	MajorDMR-8-71525	5
chr4	88505565	88505881	MajorDMR-8-71526	2
chr4	88591083	88591245	MajorDMR-8-71527	2
chr4	88600982	88601003	MajorDMR-8-71528	2
chr4	88759276	88759603	MajorDMR-8-71529	6
chr4	88817226	88817575	MajorDMR-8-71530	3
chr4	88894592	88894663	MajorDMR-8-71531	2
chr4	88938921	88939764	MajorDMR-8-71532	6
chr4	89064601	89064847	MajorDMR-8-71533	2
chr4	89079411	89079513	MajorDMR-8-71534	3
chr4	89080410	89080518	MajorDMR-8-71535	6
chr4	89202361	89204153	MajorDMR-8-71536	8
chr4	89206593	89206755	MajorDMR-8-71537	3
chr4	89256274	89256463	MajorDMR-8-71538	4
chr4	89262497	89262926	MajorDMR-8-71539	3
chr4	89378939	89379245	MajorDMR-8-71540	10
chr4	89445927	89445971	MajorDMR-8-71541	2
chr4	89454990	89455320	MajorDMR-8-71542	2
chr4	89512061	89512589	MajorDMR-8-71543	5
chr4	89514964	89515135	MajorDMR-8-71544	4
chr4	89534623	89534845	MajorDMR-8-71545	2
chr4	89580617	89580707	MajorDMR-8-71546	2
chr4	89617477	89618638	MajorDMR-8-71547	12
chr4	89627936	89627980	MajorDMR-8-71548	2
chr4	89642036	89642256	MajorDMR-8-71549	2
chr4	89648604	89648865	MajorDMR-8-71550	2
chr4	89655630	89655825	MajorDMR-8-71551	3
chr4	89667463	89667592	MajorDMR-8-71552	3
chr4	89673760	89674728	MajorDMR-8-71553	6
chr4	89675484	89675599	MajorDMR-8-71554	3
chr4	89677415	89677807	MajorDMR-8-71555	5
chr4	89678986	89681259	MajorDMR-8-71556	29
chr4	89712253	89712741	MajorDMR-8-71557	2
chr4	89715223	89715257	MajorDMR-8-71558	2
chr4	89739990	89740096	MajorDMR-8-71559	2
chr4	89741385	89742180	MajorDMR-8-71560	4
chr4	89743531	89744989	MajorDMR-8-71561	12
chr4	90033453	90033582	MajorDMR-8-71562	4
chr4	90148434	90148594	MajorDMR-8-71563	3
chr4	90391250	90391437	MajorDMR-8-71564	5
chr4	90562272	90562570	MajorDMR-8-71565	7
chr4	90659259	90659308	MajorDMR-8-71566	2
chr4	90919583	90920158	MajorDMR-8-71567	6
chr4	90923824	90924138	MajorDMR-8-71568	2
chr4	90951923	90951958	MajorDMR-8-71569	2
chr4	90993129	90993306	MajorDMR-8-71570	5
chr4	91050373	91050572	MajorDMR-8-71571	3
chr4	91051328	91051441	MajorDMR-8-71572	3
chr4	91108577	91109245	MajorDMR-8-71573	5
chr4	91202002	91202061	MajorDMR-8-71574	2
chr4	91211761	91211890	MajorDMR-8-71575	4
chr4	91236246	91236310	MajorDMR-8-71576	5
chr4	91239698	91239740	MajorDMR-8-71577	2
chr4	91278504	91278531	MajorDMR-8-71578	2
chr4	91336400	91336488	MajorDMR-8-71579	2
chr4	91397794	91398053	MajorDMR-8-71580	2
chr4	91417236	91417299	MajorDMR-8-71581	2
chr4	91476099	91476129	MajorDMR-8-71582	2
chr4	91575712	91575829	MajorDMR-8-71583	2
chr4	91616056	91616069	MajorDMR-8-71584	2
chr4	91772343	91772391	MajorDMR-8-71585	2
chr4	91773389	91773759	MajorDMR-8-71586	4
chr4	91880882	91880906	MajorDMR-8-71587	2
chr4	92184365	92184636	MajorDMR-8-71588	3
chr4	92934392	92934789	MajorDMR-8-71589	3
chr4	93042335	93042825	MajorDMR-8-71590	5
chr4	93157031	93157230	MajorDMR-8-71591	2
chr4	93227758	93229270	MajorDMR-8-71592	10
chr4	93449821	93450250	MajorDMR-8-71593	6
chr4	93667139	93667195	MajorDMR-8-71594	2
chr4	93806781	93806962	MajorDMR-8-71595	2
chr4	93971492	93972038	MajorDMR-8-71596	4
chr4	94012506	94012517	MajorDMR-8-71597	2
chr4	94065148	94065237	MajorDMR-8-71598	2
chr4	94105449	94105515	MajorDMR-8-71599	2
chr4	94120601	94120678	MajorDMR-8-71600	2
chr4	94122882	94122980	MajorDMR-8-71601	2
chr4	94158761	94158946	MajorDMR-8-71602	2
chr4	94337690	94337787	MajorDMR-8-71603	2
chr4	94359124	94359363	MajorDMR-8-71604	2
chr4	94376512	94376738	MajorDMR-8-71605	2
chr4	94382702	94382960	MajorDMR-8-71606	3
chr4	94422713	94422728	MajorDMR-8-71607	2
chr4	94424051	94424524	MajorDMR-8-71608	3
chr4	94433547	94433644	MajorDMR-8-71609	2
chr4	94499268	94499358	MajorDMR-8-71610	2
chr4	94500139	94500394	MajorDMR-8-71611	2
chr4	94528673	94529014	MajorDMR-8-71612	2
chr4	94693492	94693507	MajorDMR-8-71613	2
chr4	94715484	94715648	MajorDMR-8-71614	2
chr4	94748176	94748563	MajorDMR-8-71615	3
chr4	94751313	94751777	MajorDMR-8-71616	3
chr4	94753046	94756157	MajorDMR-8-71617	46
chr4	94990148	94990289	MajorDMR-8-71618	2
chr4	95047701	95048117	MajorDMR-8-71619	3
chr4	95069158	95069225	MajorDMR-8-71620	3
chr4	95225404	95225848	MajorDMR-8-71621	2
chr4	95327829	95328181	MajorDMR-8-71622	5
chr4	95333855	95334136	MajorDMR-8-71623	3
chr4	95372222	95372544	MajorDMR-8-71624	4
chr4	95373705	95374043	MajorDMR-8-71625	19
chr4	95623109	95623471	MajorDMR-8-71626	2
chr4	95680060	95680143	MajorDMR-8-71627	4
chr4	95811310	95811795	MajorDMR-8-71628	2
chr4	95917432	95917608	MajorDMR-8-71629	4
chr4	95943067	95943202	MajorDMR-8-71630	2
chr4	95959544	95959821	MajorDMR-8-71631	2
chr4	95972465	95972995	MajorDMR-8-71632	3
chr4	96077622	96077873	MajorDMR-8-71633	3
chr4	96112336	96112363	MajorDMR-8-71634	2
chr4	96114799	96115362	MajorDMR-8-71635	6
chr4	96123371	96123768	MajorDMR-8-71636	4
chr4	96125744	96125858	MajorDMR-8-71637	2
chr4	96134776	96135014	MajorDMR-8-71638	2
chr4	96136199	96136308	MajorDMR-8-71639	2
chr4	96194070	96194227	MajorDMR-8-71640	2
chr4	96238356	96238787	MajorDMR-8-71641	2
chr4	96241742	96241809	MajorDMR-8-71642	2
chr4	96253640	96253745	MajorDMR-8-71643	2
chr4	96339490	96339495	MajorDMR-8-71644	2
chr4	96349388	96349597	MajorDMR-8-71645	2
chr4	96350773	96350785	MajorDMR-8-71646	2
chr4	96366559	96367154	MajorDMR-8-71647	5
chr4	96370829	96371143	MajorDMR-8-71648	2
chr4	96386177	96386788	MajorDMR-8-71649	6
chr4	96391919	96391944	MajorDMR-8-71650	2
chr4	96393695	96394096	MajorDMR-8-71651	4
chr4	96438982	96439142	MajorDMR-8-71652	3
chr4	96458528	96458631	MajorDMR-8-71653	3
chr4	96463118	96463426	MajorDMR-8-71654	2
chr4	96464904	96465503	MajorDMR-8-71655	5
chr4	96466094	96466921	MajorDMR-8-71656	5
chr4	96467835	96468160	MajorDMR-8-71657	4
chr4	96472138	96472841	MajorDMR-8-71658	4
chr4	96602390	96602703	MajorDMR-8-71659	2
chr4	96619632	96620156	MajorDMR-8-71660	3
chr4	96622801	96622986	MajorDMR-8-71661	3
chr4	96646027	96646120	MajorDMR-8-71662	2
chr4	96739565	96739569	MajorDMR-8-71663	2
chr4	96880125	96880394	MajorDMR-8-71664	2
chr4	97301018	97301023	MajorDMR-8-71665	2
chr4	97425875	97425896	MajorDMR-8-71666	2
chr4	97428204	97428242	MajorDMR-8-71667	2
chr4	97551932	97552387	MajorDMR-8-71668	3
chr4	97756978	97757116	MajorDMR-8-71669	2
chr4	98174895	98175100	MajorDMR-8-71670	2
chr4	98224330	98224395	MajorDMR-8-71671	2
chr4	98226261	98226489	MajorDMR-8-71672	2
chr4	98239555	98239695	MajorDMR-8-71673	2
chr4	98542628	98542980	MajorDMR-8-71674	2
chr4	98566200	98566615	MajorDMR-8-71675	3
chr4	98801259	98801547	MajorDMR-8-71676	2
chr4	99011639	99011796	MajorDMR-8-71677	2
chr4	99157177	99157779	MajorDMR-8-71678	4
chr4	99226419	99227308	MajorDMR-8-71679	3
chr4	99257711	99257867	MajorDMR-8-71680	2
chr4	99390010	99390166	MajorDMR-8-71681	5
chr4	99402492	99403203	MajorDMR-8-71682	4
chr4	99407112	99407137	MajorDMR-8-71683	2
chr4	99411621	99412262	MajorDMR-8-71684	4
chr4	99413746	99413860	MajorDMR-8-71685	4
chr4	99416493	99416658	MajorDMR-8-71686	2
chr4	99438868	99439194	MajorDMR-8-71687	3
chr4	99443302	99443698	MajorDMR-8-71688	2
chr4	99468071	99468557	MajorDMR-8-71689	14
chr4	99477120	99477572	MajorDMR-8-71690	2
chr4	99478337	99478875	MajorDMR-8-71691	3
chr4	99480256	99480307	MajorDMR-8-71692	2
chr4	99485946	99486354	MajorDMR-8-71693	3
chr4	99504533	99504636	MajorDMR-8-71694	2
chr4	99509201	99509428	MajorDMR-8-71695	3
chr4	99523090	99523127	MajorDMR-8-71696	2
chr4	99525343	99525686	MajorDMR-8-71697	3
chr4	99532136	99532486	MajorDMR-8-71698	3
chr4	99535032	99535111	MajorDMR-8-71699	2
chr4	99539686	99541010	MajorDMR-8-71700	8
chr4	99546786	99546925	MajorDMR-8-71701	3
chr4	99548094	99549310	MajorDMR-8-71702	6
chr4	99567765	99568325	MajorDMR-8-71703	6
chr4	99569767	99570222	MajorDMR-8-71704	4
chr4	99851155	99851212	MajorDMR-8-71705	2
chr4	99859459	99859712	MajorDMR-8-71706	2
chr4	99945090	99945096	MajorDMR-8-71707	2
chr4	100039404	100039422	MajorDMR-8-71708	2
chr4	100246328	100246473	MajorDMR-8-71709	3
chr4	100507437	100507636	MajorDMR-8-71710	2
chr4	100565103	100565119	MajorDMR-8-71711	2
chr4	100574199	100574224	MajorDMR-8-71712	2
chr4	100576603	100576765	MajorDMR-8-71713	5
chr4	100578756	100578863	MajorDMR-8-71714	2
chr4	100868236	100868890	MajorDMR-8-71715	6
chr4	100872414	100872426	MajorDMR-8-71716	2
chr4	101014330	101014617	MajorDMR-8-71717	3
chr4	101089726	101089873	MajorDMR-8-71718	3
chr4	101110853	101111284	MajorDMR-8-71719	6
chr4	101112135	101112260	MajorDMR-8-71720	3
chr4	101262364	101262376	MajorDMR-8-71721	2
chr4	101267776	101268566	MajorDMR-8-71722	3
chr4	101280848	101280978	MajorDMR-8-71723	2
chr4	101342298	101342922	MajorDMR-8-71724	6
chr4	101430718	101430758	MajorDMR-8-71725	2
chr4	101433252	101433292	MajorDMR-8-71726	3
chr4	101703572	101703618	MajorDMR-8-71727	2
chr4	101741044	101741373	MajorDMR-8-71728	2
chr4	101770529	101770917	MajorDMR-8-71729	5
chr4	101944217	101944236	MajorDMR-8-71730	2
chr4	101953639	101953772	MajorDMR-8-71731	3
chr4	101971137	101971155	MajorDMR-8-71732	2
chr4	101971857	101972308	MajorDMR-8-71733	4
chr4	101998840	101999160	MajorDMR-8-71734	2
chr4	102024441	102024627	MajorDMR-8-71735	3
chr4	102025432	102025721	MajorDMR-8-71736	3
chr4	102031036	102031363	MajorDMR-8-71737	2
chr4	102046250	102046409	MajorDMR-8-71738	3
chr4	102047516	102047736	MajorDMR-8-71739	2
chr4	102053809	102054251	MajorDMR-8-71740	2
chr4	102058923	102059342	MajorDMR-8-71741	2
chr4	102060711	102060878	MajorDMR-8-71742	2
chr4	102063168	102063522	MajorDMR-8-71743	3
chr4	102077985	102078244	MajorDMR-8-71744	4
chr4	102078961	102079760	MajorDMR-8-71745	7
chr4	102109055	102109065	MajorDMR-8-71746	2
chr4	102113023	102113189	MajorDMR-8-71747	2
chr4	102120452	102120983	MajorDMR-8-71748	3
chr4	102127230	102127298	MajorDMR-8-71749	2
chr4	102141100	102141456	MajorDMR-8-71750	2
chr4	102159879	102160011	MajorDMR-8-71751	2
chr4	102165571	102166581	MajorDMR-8-71752	14
chr4	102176097	102176575	MajorDMR-8-71753	6
chr4	102181105	102181778	MajorDMR-8-71754	6
chr4	102200650	102201162	MajorDMR-8-71755	3
chr4	102210080	102210195	MajorDMR-8-71756	3
chr4	102231204	102231395	MajorDMR-8-71757	2
chr4	102235214	102235410	MajorDMR-8-71758	2
chr4	102258607	102259412	MajorDMR-8-71759	5
chr4	102269834	102270735	MajorDMR-8-71760	10
chr4	102463655	102463681	MajorDMR-8-71761	2
chr4	102563482	102563703	MajorDMR-8-71762	2
chr4	102615071	102615176	MajorDMR-8-71763	2
chr4	102711829	102712519	MajorDMR-8-71764	12
chr4	103140088	103140494	MajorDMR-8-71765	2
chr4	103265142	103265473	MajorDMR-8-71766	4
chr4	103266906	103267094	MajorDMR-8-71767	4
chr4	103284817	103285293	MajorDMR-8-71768	5
chr4	103360755	103360830	MajorDMR-8-71769	2
chr4	103421567	103421708	MajorDMR-8-71770	3
chr4	103424558	103424758	MajorDMR-8-71771	3
chr4	103464313	103464704	MajorDMR-8-71772	5
chr4	103475832	103475943	MajorDMR-8-71773	2
chr4	103517940	103518218	MajorDMR-8-71774	4
chr4	103534157	103534439	MajorDMR-8-71775	4
chr4	103537446	103537774	MajorDMR-8-71776	3
chr4	103545762	103545827	MajorDMR-8-71777	3
chr4	103551375	103551819	MajorDMR-8-71778	2
chr4	103683114	103683234	MajorDMR-8-71779	3
chr4	103729121	103729631	MajorDMR-8-71780	5
chr4	103730483	103730656	MajorDMR-8-71781	3
chr4	103733899	103734197	MajorDMR-8-71782	2
chr4	103738510	103738877	MajorDMR-8-71783	2
chr4	103744194	103745557	MajorDMR-8-71784	8
chr4	103789331	103789521	MajorDMR-8-71785	9
chr4	103940345	103941266	MajorDMR-8-71786	10
chr4	103995887	103996678	MajorDMR-8-71787	7
chr4	104013138	104013171	MajorDMR-8-71788	2
chr4	104118646	104118771	MajorDMR-8-71789	2
chr4	104228156	104228626	MajorDMR-8-71790	3
chr4	104350556	104350624	MajorDMR-8-71791	2
chr4	104364618	104364680	MajorDMR-8-71792	3
chr4	104419516	104420039	MajorDMR-8-71793	3
chr4	104451929	104452128	MajorDMR-8-71794	2
chr4	104501499	104501653	MajorDMR-8-71795	2
chr4	104532130	104532204	MajorDMR-8-71796	2
chr4	104640191	104640490	MajorDMR-8-71797	13
chr4	104641700	104641839	MajorDMR-8-71798	3
chr4	104829346	104829375	MajorDMR-8-71799	2
chr4	104836271	104836408	MajorDMR-8-71800	2
chr4	104855283	104855610	MajorDMR-8-71801	2
chr4	104917363	104918079	MajorDMR-8-71802	3
chr4	104936873	104937297	MajorDMR-8-71803	2
chr4	105039192	105039410	MajorDMR-8-71804	2
chr4	105044274	105044361	MajorDMR-8-71805	2
chr4	105109643	105110017	MajorDMR-8-71806	2
chr4	105315501	105316731	MajorDMR-8-71807	12
chr4	105342067	105342543	MajorDMR-8-71808	6
chr4	105367906	105368964	MajorDMR-8-71809	8
chr4	105416813	105417117	MajorDMR-8-71810	4
chr4	105822397	105822786	MajorDMR-8-71811	6
chr4	105876315	105876564	MajorDMR-8-71812	2
chr4	105952352	105952719	MajorDMR-8-71813	2
chr4	106062222	106062247	MajorDMR-8-71814	2
chr4	106066427	106067053	MajorDMR-8-71815	13
chr4	106102044	106102076	MajorDMR-8-71816	2
chr4	106127617	106128104	MajorDMR-8-71817	2
chr4	106167743	106167893	MajorDMR-8-71818	2
chr4	106197935	106198007	MajorDMR-8-71819	3
chr4	106198802	106199065	MajorDMR-8-71820	2
chr4	106294394	106294749	MajorDMR-8-71821	2
chr4	106359566	106359592	MajorDMR-8-71822	2
chr4	106392600	106393921	MajorDMR-8-71823	12
chr4	106463480	106463593	MajorDMR-8-71824	3
chr4	106548919	106548967	MajorDMR-8-71825	3
chr4	106558951	106559000	MajorDMR-8-71826	2
chr4	106564414	106564692	MajorDMR-8-71827	2
chr4	106573858	106574220	MajorDMR-8-71828	2
chr4	106631469	106631503	MajorDMR-8-71829	2
chr4	106766661	106766768	MajorDMR-8-71830	2
chr4	106815968	106816090	MajorDMR-8-71831	2
chr4	106817916	106819096	MajorDMR-8-71832	5
chr4	106841294	106841624	MajorDMR-8-71833	2
chr4	106877567	106878060	MajorDMR-8-71834	2
chr4	106969907	106970273	MajorDMR-8-71835	2
chr4	107276057	107276176	MajorDMR-8-71836	2
chr4	107276691	107276812	MajorDMR-8-71837	4
chr4	107291104	107291477	MajorDMR-8-71838	3
chr4	107462409	107462853	MajorDMR-8-71839	3
chr4	107819947	107819975	MajorDMR-8-71840	2
chr4	107851798	107851927	MajorDMR-8-71841	4
chr4	107923342	107923658	MajorDMR-8-71842	4
chr4	107955021	107955398	MajorDMR-8-71843	11
chr4	107958697	107959158	MajorDMR-8-71844	4
chr4	108041655	108042025	MajorDMR-8-71845	3
chr4	108046911	108046917	MajorDMR-8-71846	2
chr4	108639351	108640099	MajorDMR-8-71847	3
chr4	108642573	108643016	MajorDMR-8-71848	2
chr4	108648440	108648469	MajorDMR-8-71849	2
chr4	108731565	108731771	MajorDMR-8-71850	2
chr4	108745373	108745644	MajorDMR-8-71851	8
chr4	108746855	108747221	MajorDMR-8-71852	9
chr4	108851629	108851872	MajorDMR-8-71853	2
chr4	108856109	108856210	MajorDMR-8-71854	2
chr4	108912525	108912625	MajorDMR-8-71855	2
chr4	108913683	108913845	MajorDMR-8-71856	2
chr4	108918438	108918570	MajorDMR-8-71857	2
chr4	108938898	108939338	MajorDMR-8-71858	2
chr4	108981386	108981814	MajorDMR-8-71859	7
chr4	109034413	109034792	MajorDMR-8-71860	4
chr4	109087592	109088108	MajorDMR-8-71861	4
chr4	109090348	109091119	MajorDMR-8-71862	7
chr4	109091883	109092672	MajorDMR-8-71863	5
chr4	109094497	109094799	MajorDMR-8-71864	3
chr4	109169055	109169274	MajorDMR-8-71865	2
chr4	109250340	109250722	MajorDMR-8-71866	3
chr4	109254739	109255269	MajorDMR-8-71867	7
chr4	109291296	109292347	MajorDMR-8-71868	20
chr4	109319399	109319749	MajorDMR-8-71869	3
chr4	109355082	109355333	MajorDMR-8-71870	2
chr4	109433995	109434613	MajorDMR-8-71871	13
chr4	109532692	109532876	MajorDMR-8-71872	6
chr4	109542748	109542892	MajorDMR-8-71873	4
chr4	109548965	109549414	MajorDMR-8-71874	2
chr4	109559000	109559308	MajorDMR-8-71875	2
chr4	109604818	109604858	MajorDMR-8-71876	2
chr4	109627504	109627964	MajorDMR-8-71877	3
chr4	109662460	109662472	MajorDMR-8-71878	6
chr4	109684518	109684853	MajorDMR-8-71879	5
chr4	109751542	109751925	MajorDMR-8-71880	3
chr4	109755511	109755932	MajorDMR-8-71881	5
chr4	109900938	109901132	MajorDMR-8-71882	3
chr4	109925963	109926097	MajorDMR-8-71883	2
chr4	109958250	109958453	MajorDMR-8-71884	2
chr4	109974306	109974676	MajorDMR-8-71885	4
chr4	110034906	110034924	MajorDMR-8-71886	2
chr4	110126557	110126578	MajorDMR-8-71887	2
chr4	110222992	110223063	MajorDMR-8-71888	2
chr4	110235044	110235060	MajorDMR-8-71889	2
chr4	110294011	110294170	MajorDMR-8-71890	3
chr4	110335573	110335588	MajorDMR-8-71891	2
chr4	110356196	110356582	MajorDMR-8-71892	4
chr4	110385770	110385985	MajorDMR-8-71893	2
chr4	110406592	110406649	MajorDMR-8-71894	2
chr4	110409863	110409885	MajorDMR-8-71895	2
chr4	110432779	110433162	MajorDMR-8-71896	3
chr4	110480730	110480903	MajorDMR-8-71897	7
chr4	110482280	110482412	MajorDMR-8-71898	4
chr4	110484376	110484579	MajorDMR-8-71899	3
chr4	110495305	110495971	MajorDMR-8-71900	7
chr4	110510690	110510729	MajorDMR-8-71901	3
chr4	110551020	110551250	MajorDMR-8-71902	2
chr4	110580172	110580311	MajorDMR-8-71903	3
chr4	110583726	110584334	MajorDMR-8-71904	6
chr4	110587194	110587442	MajorDMR-8-71905	2
chr4	110623296	110623479	MajorDMR-8-71906	3
chr4	110624875	110625081	MajorDMR-8-71907	3
chr4	110651901	110652060	MajorDMR-8-71908	2
chr4	110725578	110725704	MajorDMR-8-71909	3
chr4	110833807	110833945	MajorDMR-8-71910	2
chr4	110963742	110964501	MajorDMR-8-71911	10
chr4	111008356	111008513	MajorDMR-8-71912	4
chr4	111009115	111009141	MajorDMR-8-71913	3
chr4	111027854	111028259	MajorDMR-8-71914	3
chr4	111117230	111117328	MajorDMR-8-71915	2
chr4	111208491	111208511	MajorDMR-8-71916	2
chr4	111320182	111320680	MajorDMR-8-71917	2
chr4	111397713	111397762	MajorDMR-8-71918	2
chr4	111424563	111424986	MajorDMR-8-71919	5
chr4	111432370	111432601	MajorDMR-8-71920	2
chr4	111507109	111507771	MajorDMR-8-71921	5
chr4	111530470	111531920	MajorDMR-8-71922	14
chr4	111538659	111538821	MajorDMR-8-71923	2
chr4	111541094	111541174	MajorDMR-8-71924	2
chr4	111549219	111549598	MajorDMR-8-71925	2
chr4	111555323	111555919	MajorDMR-8-71926	3
chr4	111560619	111560623	MajorDMR-8-71927	2
chr4	111562357	111563133	MajorDMR-8-71928	14
chr4	111719961	111720434	MajorDMR-8-71929	8
chr4	111741449	111741531	MajorDMR-8-71930	2
chr4	111759320	111759534	MajorDMR-8-71931	2
chr4	111772364	111772503	MajorDMR-8-71932	4
chr4	111775575	111775746	MajorDMR-8-71933	2
chr4	111790351	111790388	MajorDMR-8-71934	2
chr4	111885023	111885474	MajorDMR-8-71935	2
chr4	111891821	111892018	MajorDMR-8-71936	2
chr4	111915824	111916117	MajorDMR-8-71937	3
chr4	112230978	112231433	MajorDMR-8-71938	2
chr4	112234301	112234424	MajorDMR-8-71939	2
chr4	112320081	112320157	MajorDMR-8-71940	3
chr4	112321962	112322641	MajorDMR-8-71941	5
chr4	112433376	112433523	MajorDMR-8-71942	2
chr4	112540018	112540423	MajorDMR-8-71943	3
chr4	112551725	112552192	MajorDMR-8-71944	2
chr4	112563366	112563475	MajorDMR-8-71945	2
chr4	112682597	112682853	MajorDMR-8-71946	4
chr4	112708312	112708376	MajorDMR-8-71947	2
chr4	112709148	112709922	MajorDMR-8-71948	20
chr4	112830119	112830148	MajorDMR-8-71949	2
chr4	112865227	112865344	MajorDMR-8-71950	3
chr4	112884599	112885020	MajorDMR-8-71951	4
chr4	113067508	113068062	MajorDMR-8-71952	4
chr4	113155679	113156685	MajorDMR-8-71953	4
chr4	113264924	113265464	MajorDMR-8-71954	3
chr4	113269767	113270125	MajorDMR-8-71955	7
chr4	113289219	113289294	MajorDMR-8-71956	2
chr4	113300815	113300881	MajorDMR-8-71957	3
chr4	113324359	113324733	MajorDMR-8-71958	5
chr4	113332941	113333343	MajorDMR-8-71959	25
chr4	113369532	113369726	MajorDMR-8-71960	2
chr4	113429473	113430463	MajorDMR-8-71961	15
chr4	113432172	113432826	MajorDMR-8-71962	25
chr4	113434852	113435029	MajorDMR-8-71963	2
chr4	113438689	113438901	MajorDMR-8-71964	5
chr4	113441001	113445799	MajorDMR-8-71965	93
chr4	113554246	113554717	MajorDMR-8-71966	2
chr4	113628181	113628455	MajorDMR-8-71967	2
chr4	113683767	113683776	MajorDMR-8-71968	2
chr4	113776383	113776493	MajorDMR-8-71969	2
chr4	113802873	113803831	MajorDMR-8-71970	12
chr4	113831263	113832382	MajorDMR-8-71971	13
chr4	113855142	113855171	MajorDMR-8-71972	2
chr4	113888840	113889064	MajorDMR-8-71973	2
chr4	113912420	113912727	MajorDMR-8-71974	2
chr4	113933300	113933999	MajorDMR-8-71975	4
chr4	113938458	113938806	MajorDMR-8-71976	2
chr4	113941960	113942462	MajorDMR-8-71977	2
chr4	113947853	113947898	MajorDMR-8-71978	2
chr4	113973452	113974200	MajorDMR-8-71979	8
chr4	113977711	113977896	MajorDMR-8-71980	3
chr4	113981193	113981549	MajorDMR-8-71981	2
chr4	114003881	114004371	MajorDMR-8-71982	2
chr4	114005126	114005613	MajorDMR-8-71983	6
chr4	114010083	114010150	MajorDMR-8-71984	2
chr4	114015304	114015674	MajorDMR-8-71985	4
chr4	114027704	114027816	MajorDMR-8-71986	3
chr4	114037092	114037195	MajorDMR-8-71987	2
chr4	114047748	114047891	MajorDMR-8-71988	3
chr4	114066695	114067365	MajorDMR-8-71989	5
chr4	114068037	114068423	MajorDMR-8-71990	6
chr4	114073693	114073803	MajorDMR-8-71991	2
chr4	114082392	114082852	MajorDMR-8-71992	3
chr4	114094475	114094752	MajorDMR-8-71993	2
chr4	114123573	114123919	MajorDMR-8-71994	4
chr4	114171909	114171923	MajorDMR-8-71995	2
chr4	114197805	114198245	MajorDMR-8-71996	7
chr4	114199810	114200100	MajorDMR-8-71997	3
chr4	114213537	114213700	MajorDMR-8-71998	11
chr4	114215534	114215561	MajorDMR-8-71999	2
chr4	114245716	114245898	MajorDMR-8-72000	2
chr4	114252188	114252196	MajorDMR-8-72001	2
chr4	114260703	114260856	MajorDMR-8-72002	2
chr4	114277019	114277041	MajorDMR-8-72003	2
chr4	114291893	114291980	MajorDMR-8-72004	2
chr4	114304348	114304369	MajorDMR-8-72005	2
chr4	114305854	114306015	MajorDMR-8-72006	3
chr4	114389464	114389755	MajorDMR-8-72007	3
chr4	114458927	114459289	MajorDMR-8-72008	2
chr4	114564818	114564856	MajorDMR-8-72009	2
chr4	114771019	114771233	MajorDMR-8-72010	3
chr4	114800024	114800063	MajorDMR-8-72011	2
chr4	114899969	114900368	MajorDMR-8-72012	13
chr4	114921720	114922093	MajorDMR-8-72013	3
chr4	115101819	115101865	MajorDMR-8-72014	2
chr4	115307641	115307812	MajorDMR-8-72015	2
chr4	115320413	115320612	MajorDMR-8-72016	3
chr4	115376432	115376868	MajorDMR-8-72017	2
chr4	115422456	115422597	MajorDMR-8-72018	2
chr4	116034170	116034649	MajorDMR-8-72019	5
chr4	116035296	116035566	MajorDMR-8-72020	4
chr4	116138814	116138911	MajorDMR-8-72021	2
chr4	116231854	116232189	MajorDMR-8-72022	2
chr4	116244581	116244759	MajorDMR-8-72023	2
chr4	116733171	116733251	MajorDMR-8-72024	2
chr4	117042008	117042033	MajorDMR-8-72025	2
chr4	117636596	117636612	MajorDMR-8-72026	2
chr4	117846133	117847495	MajorDMR-8-72027	11
chr4	117875267	117875295	MajorDMR-8-72028	2
chr4	118164516	118164758	MajorDMR-8-72029	2
chr4	118470757	118470894	MajorDMR-8-72030	2
chr4	118646298	118646397	MajorDMR-8-72031	2
chr4	118660125	118660402	MajorDMR-8-72032	2
chr4	118705070	118705079	MajorDMR-8-72033	2
chr4	118814109	118814866	MajorDMR-8-72034	3
chr4	118830115	118830286	MajorDMR-8-72035	2
chr4	118886507	118887065	MajorDMR-8-72036	8
chr4	118889835	118889876	MajorDMR-8-72037	2
chr4	119145687	119146260	MajorDMR-8-72038	4
chr4	119183367	119184150	MajorDMR-8-72039	4
chr4	119199321	119199353	MajorDMR-8-72040	3
chr4	119272949	119273310	MajorDMR-8-72041	8
chr4	119278779	119278900	MajorDMR-8-72042	2
chr4	119281372	119281701	MajorDMR-8-72043	2
chr4	119309973	119310020	MajorDMR-8-72044	2
chr4	119344984	119345611	MajorDMR-8-72045	3
chr4	119354728	119354732	MajorDMR-8-72046	2
chr4	119355243	119355497	MajorDMR-8-72047	3
chr4	119506838	119507528	MajorDMR-8-72048	9
chr4	119607779	119607822	MajorDMR-8-72049	2
chr4	119662106	119662887	MajorDMR-8-72050	7
chr4	119693818	119693960	MajorDMR-8-72051	4
chr4	119721633	119722145	MajorDMR-8-72052	3
chr4	119841609	119841621	MajorDMR-8-72053	2
chr4	119852873	119853105	MajorDMR-8-72054	2
chr4	119860252	119860978	MajorDMR-8-72055	11
chr4	119902587	119902850	MajorDMR-8-72056	4
chr4	119910699	119910707	MajorDMR-8-72057	2
chr4	119946381	119947495	MajorDMR-8-72058	6
chr4	120132553	120132736	MajorDMR-8-72059	2
chr4	120134771	120135375	MajorDMR-8-72060	8
chr4	120207542	120208379	MajorDMR-8-72061	4
chr4	120216725	120217366	MajorDMR-8-72062	3
chr4	120220236	120220387	MajorDMR-8-72063	4
chr4	120289142	120289232	MajorDMR-8-72064	2
chr4	120318807	120318839	MajorDMR-8-72065	2
chr4	120372555	120372574	MajorDMR-8-72066	2
chr4	120550422	120550780	MajorDMR-8-72067	5
chr4	120567636	120567999	MajorDMR-8-72068	5
chr4	120585307	120585536	MajorDMR-8-72069	2
chr4	120671845	120672213	MajorDMR-8-72070	2
chr4	120959401	120959630	MajorDMR-8-72071	2
chr4	120970734	120971300	MajorDMR-8-72072	4
chr4	120988853	120988883	MajorDMR-8-72073	3
chr4	121076595	121077009	MajorDMR-8-72074	2
chr4	121077669	121077929	MajorDMR-8-72075	2
chr4	121214702	121214803	MajorDMR-8-72076	2
chr4	121356533	121356572	MajorDMR-8-72077	2
chr4	121722567	121722592	MajorDMR-8-72078	2
chr4	121844384	121844662	MajorDMR-8-72079	7
chr4	121991811	121992181	MajorDMR-8-72080	11
chr4	121994283	121994520	MajorDMR-8-72081	10
chr4	122077649	122078561	MajorDMR-8-72082	8
chr4	122099133	122099219	MajorDMR-8-72083	2
chr4	122113378	122113536	MajorDMR-8-72084	3
chr4	122164554	122164729	MajorDMR-8-72085	4
chr4	122199825	122200306	MajorDMR-8-72086	3
chr4	122354935	122355306	MajorDMR-8-72087	2
chr4	122440270	122440392	MajorDMR-8-72088	2
chr4	122616978	122617181	MajorDMR-8-72089	2
chr4	122618396	122618893	MajorDMR-8-72090	11
chr4	122632773	122633025	MajorDMR-8-72091	15
chr4	122706332	122706660	MajorDMR-8-72092	2
chr4	122707665	122707750	MajorDMR-8-72093	2
chr4	122721891	122721999	MajorDMR-8-72094	4
chr4	122723262	122723278	MajorDMR-8-72095	2
chr4	122745611	122746246	MajorDMR-8-72096	4
chr4	122853463	122854120	MajorDMR-8-72097	31
chr4	122865293	122865308	MajorDMR-8-72098	2
chr4	122873486	122873524	MajorDMR-8-72099	3
chr4	122926821	122926847	MajorDMR-8-72100	2
chr4	123075046	123075242	MajorDMR-8-72101	2
chr4	123389181	123389219	MajorDMR-8-72102	2
chr4	123505846	123506290	MajorDMR-8-72103	3
chr4	123523831	123524026	MajorDMR-8-72104	2
chr4	123609131	123609300	MajorDMR-8-72105	2
chr4	123610149	123610227	MajorDMR-8-72106	2
chr4	123676714	123676847	MajorDMR-8-72107	3
chr4	123747393	123747673	MajorDMR-8-72108	7
chr4	123749186	123749777	MajorDMR-8-72109	9
chr4	123821207	123821223	MajorDMR-8-72110	2
chr4	123822864	123822935	MajorDMR-8-72111	2
chr4	124225660	124226038	MajorDMR-8-72112	6
chr4	124272807	124273619	MajorDMR-8-72113	4
chr4	124320836	124321588	MajorDMR-8-72114	14
chr4	124332756	124333710	MajorDMR-8-72115	4
chr4	124426383	124426445	MajorDMR-8-72116	2
chr4	124427384	124427614	MajorDMR-8-72117	6
chr4	124486095	124486150	MajorDMR-8-72118	2
chr4	124538155	124538370	MajorDMR-8-72119	2
chr4	124570398	124571471	MajorDMR-8-72120	11
chr4	124694136	124694248	MajorDMR-8-72121	3
chr4	124925169	124925408	MajorDMR-8-72122	3
chr4	124946664	124946811	MajorDMR-8-72123	3
chr4	125033251	125033690	MajorDMR-8-72124	2
chr4	125073452	125073674	MajorDMR-8-72125	6
chr4	125099742	125100017	MajorDMR-8-72126	2
chr4	125134015	125134361	MajorDMR-8-72127	3
chr4	125255510	125255547	MajorDMR-8-72128	3
chr4	125311835	125312013	MajorDMR-8-72129	3
chr4	125473050	125473080	MajorDMR-8-72130	2
chr4	125594603	125594710	MajorDMR-8-72131	2
chr4	125631820	125632539	MajorDMR-8-72132	9
chr4	125776241	125776416	MajorDMR-8-72133	2
chr4	125861718	125861890	MajorDMR-8-72134	3
chr4	126156378	126156726	MajorDMR-8-72135	3
chr4	126188271	126188352	MajorDMR-8-72136	2
chr4	126390180	126390533	MajorDMR-8-72137	2
chr4	126426927	126426984	MajorDMR-8-72138	2
chr4	126439160	126439232	MajorDMR-8-72139	2
chr4	126805560	126805919	MajorDMR-8-72140	2
chr4	126861719	126862186	MajorDMR-8-72141	2
chr4	126917273	126917337	MajorDMR-8-72142	2
chr4	126925402	126925576	MajorDMR-8-72143	2
chr4	127057912	127058303	MajorDMR-8-72144	2
chr4	127122399	127122807	MajorDMR-8-72145	2
chr4	127525451	127525799	MajorDMR-8-72146	2
chr4	127837934	127838370	MajorDMR-8-72147	9
chr4	128543586	128543919	MajorDMR-8-72148	2
chr4	128562892	128562984	MajorDMR-8-72149	2
chr4	128653629	128654174	MajorDMR-8-72150	5
chr4	128887368	128887468	MajorDMR-8-72151	2
chr4	128936519	128936744	MajorDMR-8-72152	2
chr4	128984150	128984250	MajorDMR-8-72153	2
chr4	129077400	129077617	MajorDMR-8-72154	2
chr4	129141519	129142167	MajorDMR-8-72155	5
chr4	129188672	129189164	MajorDMR-8-72156	2
chr4	129206303	129206706	MajorDMR-8-72157	4
chr4	129307755	129308625	MajorDMR-8-72158	12
chr4	129310971	129311036	MajorDMR-8-72159	2
chr4	129314443	129314563	MajorDMR-8-72160	2
chr4	129382395	129382777	MajorDMR-8-72161	4
chr4	129389689	129390032	MajorDMR-8-72162	4
chr4	129440613	129440895	MajorDMR-8-72163	5
chr4	129449472	129449565	MajorDMR-8-72164	2
chr4	129480462	129480705	MajorDMR-8-72165	5
chr4	129520936	129521084	MajorDMR-8-72166	2
chr4	129522557	129522894	MajorDMR-8-72167	8
chr4	129556396	129557265	MajorDMR-8-72168	20
chr4	129574673	129574832	MajorDMR-8-72169	2
chr4	129595852	129596082	MajorDMR-8-72170	5
chr4	129709345	129709375	MajorDMR-8-72171	2
chr4	130013264	130013619	MajorDMR-8-72172	2
chr4	130015264	130015656	MajorDMR-8-72173	2
chr4	130061824	130062011	MajorDMR-8-72174	2
chr4	130168181	130168852	MajorDMR-8-72175	10
chr4	130256604	130256815	MajorDMR-8-72176	6
chr4	130293036	130293384	MajorDMR-8-72177	2
chr4	130351499	130352028	MajorDMR-8-72178	4
chr4	130377976	130378087	MajorDMR-8-72179	2
chr4	130536055	130536194	MajorDMR-8-72180	2
chr4	130725700	130726512	MajorDMR-8-72181	4
chr4	130761025	130761106	MajorDMR-8-72182	2
chr4	131356791	131357066	MajorDMR-8-72183	3
chr4	131503815	131504230	MajorDMR-8-72184	2
chr4	131771378	131771455	MajorDMR-8-72185	2
chr4	132012640	132012956	MajorDMR-8-72186	3
chr4	132089934	132090061	MajorDMR-8-72187	2
chr4	132117069	132117665	MajorDMR-8-72188	5
chr4	132369353	132369427	MajorDMR-8-72189	2
chr4	132420329	132420458	MajorDMR-8-72190	2
chr4	132436891	132436897	MajorDMR-8-72191	2
chr4	132651087	132651833	MajorDMR-8-72192	3
chr4	132654180	132654260	MajorDMR-8-72193	8
chr4	132743227	132743366	MajorDMR-8-72194	2
chr4	132756508	132756696	MajorDMR-8-72195	2
chr4	132825190	132825403	MajorDMR-8-72196	2
chr4	132852549	132852746	MajorDMR-8-72197	2
chr4	132959738	132959750	MajorDMR-8-72198	4
chr4	133203045	133203141	MajorDMR-8-72199	2
chr4	133416655	133416775	MajorDMR-8-72200	2
chr4	133526785	133527011	MajorDMR-8-72201	2
chr4	134096960	134097399	MajorDMR-8-72202	2
chr4	134102775	134103247	MajorDMR-8-72203	2
chr4	134238101	134238218	MajorDMR-8-72204	5
chr4	134634499	134634682	MajorDMR-8-72205	2
chr4	135066547	135066588	MajorDMR-8-72206	2
chr4	135122435	135123320	MajorDMR-8-72207	10
chr4	135338226	135338244	MajorDMR-8-72208	3
chr4	135361509	135361775	MajorDMR-8-72209	2
chr4	135555591	135555636	MajorDMR-8-72210	2
chr4	135557488	135557726	MajorDMR-8-72211	2
chr4	135581433	135581738	MajorDMR-8-72212	2
chr4	136188840	136188867	MajorDMR-8-72213	2
chr4	136466291	136466349	MajorDMR-8-72214	3
chr4	136785645	136785736	MajorDMR-8-72215	4
chr4	137496055	137496193	MajorDMR-8-72216	2
chr4	137603183	137603208	MajorDMR-8-72217	2
chr4	137706116	137706156	MajorDMR-8-72218	2
chr4	137802998	137803402	MajorDMR-8-72219	2
chr4	138044925	138045323	MajorDMR-8-72220	3
chr4	138046066	138046334	MajorDMR-8-72221	5
chr4	138127924	138128085	MajorDMR-8-72222	2
chr4	138446103	138446244	MajorDMR-8-72223	4
chr4	138452429	138453003	MajorDMR-8-72224	7
chr4	138453918	138454294	MajorDMR-8-72225	5
chr4	138463034	138463957	MajorDMR-8-72226	7
chr4	138617073	138617273	MajorDMR-8-72227	2
chr4	138715995	138716296	MajorDMR-8-72228	6
chr4	138886380	138886455	MajorDMR-8-72229	2
chr4	138974330	138975424	MajorDMR-8-72230	6
chr4	139011000	139012148	MajorDMR-8-72231	7
chr4	139096539	139096952	MajorDMR-8-72232	2
chr4	139102534	139102625	MajorDMR-8-72233	2
chr4	139143242	139143486	MajorDMR-8-72234	3
chr4	139162924	139163781	MajorDMR-8-72235	9
chr4	139602831	139602920	MajorDMR-8-72236	4
chr4	139609917	139610164	MajorDMR-8-72237	5
chr4	139623585	139623977	MajorDMR-8-72238	3
chr4	139634326	139634334	MajorDMR-8-72239	2
chr4	139726790	139727160	MajorDMR-8-72240	4
chr4	139760869	139761307	MajorDMR-8-72241	8
chr4	139766459	139767103	MajorDMR-8-72242	10
chr4	139773238	139773325	MajorDMR-8-72243	4
chr4	139794993	139795185	MajorDMR-8-72244	3
chr4	139819190	139819879	MajorDMR-8-72245	5
chr4	139831261	139832694	MajorDMR-8-72246	15
chr4	139936038	139936113	MajorDMR-8-72247	4
chr4	139937995	139938043	MajorDMR-8-72248	2
chr4	139940889	139941189	MajorDMR-8-72249	3
chr4	139948777	139949168	MajorDMR-8-72250	3
chr4	139965975	139966063	MajorDMR-8-72251	2
chr4	140003443	140003740	MajorDMR-8-72252	2
chr4	140006381	140006390	MajorDMR-8-72253	2
chr4	140096591	140097112	MajorDMR-8-72254	6
chr4	140144719	140144876	MajorDMR-8-72255	2
chr4	140199862	140201721	MajorDMR-8-72256	44
chr4	140216051	140216381	MajorDMR-8-72257	4
chr4	140217263	140217368	MajorDMR-8-72258	2
chr4	140220659	140220877	MajorDMR-8-72259	2
chr4	140221578	140221796	MajorDMR-8-72260	4
chr4	140244636	140245039	MajorDMR-8-72261	3
chr4	140251668	140251750	MajorDMR-8-72262	2
chr4	140414512	140414571	MajorDMR-8-72263	2
chr4	140419183	140419216	MajorDMR-8-72264	2
chr4	140432399	140432717	MajorDMR-8-72265	8
chr4	140433411	140433713	MajorDMR-8-72266	3
chr4	140449997	140450077	MajorDMR-8-72267	2
chr4	140452121	140452147	MajorDMR-8-72268	2
chr4	140479416	140480545	MajorDMR-8-72269	9
chr4	140481097	140481769	MajorDMR-8-72270	4
chr4	140504897	140505422	MajorDMR-8-72271	5
chr4	140506563	140506908	MajorDMR-8-72272	2
chr4	140534411	140534483	MajorDMR-8-72273	3
chr4	140539082	140539394	MajorDMR-8-72274	4
chr4	140554880	140555181	MajorDMR-8-72275	6
chr4	140572280	140572525	MajorDMR-8-72276	2
chr4	140576489	140576586	MajorDMR-8-72277	2
chr4	140586679	140587803	MajorDMR-8-72278	35
chr4	140655178	140655646	MajorDMR-8-72279	5
chr4	140656748	140657574	MajorDMR-8-72280	40
chr4	140683680	140684078	MajorDMR-8-72281	5
chr4	140685297	140685548	MajorDMR-8-72282	5
chr4	140735606	140735798	MajorDMR-8-72283	3
chr4	140736598	140737714	MajorDMR-8-72284	22
chr4	140746840	140747117	MajorDMR-8-72285	3
chr4	140754234	140754920	MajorDMR-8-72286	5
chr4	140778971	140779204	MajorDMR-8-72287	2
chr4	140816957	140816969	MajorDMR-8-72288	2
chr4	140822263	140824179	MajorDMR-8-72289	25
chr4	140840737	140840964	MajorDMR-8-72290	2
chr4	140842470	140844137	MajorDMR-8-72291	14
chr4	140877517	140878010	MajorDMR-8-72292	7
chr4	140905412	140905804	MajorDMR-8-72293	2
chr4	140907308	140908597	MajorDMR-8-72294	10
chr4	140910608	140910903	MajorDMR-8-72295	3
chr4	140958766	140958772	MajorDMR-8-72296	2
chr4	140968426	140969245	MajorDMR-8-72297	16
chr4	141013475	141014251	MajorDMR-8-72298	18
chr4	141015256	141015436	MajorDMR-8-72299	2
chr4	141017315	141017589	MajorDMR-8-72300	2
chr4	141070962	141071529	MajorDMR-8-72301	3
chr4	141084325	141084574	MajorDMR-8-72302	4
chr4	141155102	141155234	MajorDMR-8-72303	4
chr4	141158541	141159052	MajorDMR-8-72304	5
chr4	141170284	141170425	MajorDMR-8-72305	3
chr4	141176453	141177085	MajorDMR-8-72306	8
chr4	141178468	141178497	MajorDMR-8-72307	2
chr4	141210723	141210940	MajorDMR-8-72308	2
chr4	141217281	141217924	MajorDMR-8-72309	13
chr4	141218456	141218467	MajorDMR-8-72310	2
chr4	141264537	141264559	MajorDMR-8-72311	2
chr4	141265490	141265645	MajorDMR-8-72312	3
chr4	141266308	141266401	MajorDMR-8-72313	2
chr4	141281510	141281618	MajorDMR-8-72314	2
chr4	141298121	141298236	MajorDMR-8-72315	2
chr4	141347718	141347849	MajorDMR-8-72316	3
chr4	141390969	141391201	MajorDMR-8-72317	2
chr4	141418976	141419418	MajorDMR-8-72318	3
chr4	141444644	141444840	MajorDMR-8-72319	2
chr4	141488924	141489711	MajorDMR-8-72320	19
chr4	141490372	141490603	MajorDMR-8-72321	3
chr4	141500477	141500672	MajorDMR-8-72322	2
chr4	141558727	141559215	MajorDMR-8-72323	2
chr4	141562896	141563139	MajorDMR-8-72324	3
chr4	141595017	141595536	MajorDMR-8-72325	4
chr4	141675716	141675726	MajorDMR-8-72326	2
chr4	141678335	141678895	MajorDMR-8-72327	7
chr4	141824637	141824777	MajorDMR-8-72328	2
chr4	141849889	141850117	MajorDMR-8-72329	4
chr4	141852802	141853178	MajorDMR-8-72330	4
chr4	141856540	141856817	MajorDMR-8-72331	4
chr4	141933003	141933444	MajorDMR-8-72332	4
chr4	141949313	141949642	MajorDMR-8-72333	2
chr4	141967593	141968470	MajorDMR-8-72334	5
chr4	142003003	142003492	MajorDMR-8-72335	11
chr4	142028767	142029542	MajorDMR-8-72336	5
chr4	142031332	142031357	MajorDMR-8-72337	2
chr4	142051585	142052364	MajorDMR-8-72338	3
chr4	142055212	142055474	MajorDMR-8-72339	4
chr4	142101049	142101364	MajorDMR-8-72340	2
chr4	142254073	142254900	MajorDMR-8-72341	16
chr4	142385004	142385144	MajorDMR-8-72342	2
chr4	142535456	142535478	MajorDMR-8-72343	2
chr4	142558408	142558508	MajorDMR-8-72344	3
chr4	142607683	142607814	MajorDMR-8-72345	3
chr4	142690131	142690313	MajorDMR-8-72346	3
chr4	143115894	143116304	MajorDMR-8-72347	3
chr4	143117009	143117187	MajorDMR-8-72348	3
chr4	143274281	143274474	MajorDMR-8-72349	4
chr4	143286501	143286771	MajorDMR-8-72350	2
chr4	143325000	143325398	MajorDMR-8-72351	2
chr4	143326129	143326742	MajorDMR-8-72352	11
chr4	143738769	143739007	MajorDMR-8-72353	3
chr4	143769012	143769643	MajorDMR-8-72354	3
chr4	144089140	144089445	MajorDMR-8-72355	2
chr4	144104712	144104894	MajorDMR-8-72356	2
chr4	144109068	144109200	MajorDMR-8-72357	2
chr4	144110854	144111232	MajorDMR-8-72358	2
chr4	144145337	144145605	MajorDMR-8-72359	2
chr4	144256188	144256968	MajorDMR-8-72360	4
chr4	144258609	144259520	MajorDMR-8-72361	22
chr4	144276219	144276703	MajorDMR-8-72362	2
chr4	144279759	144280192	MajorDMR-8-72363	2
chr4	144297088	144297114	MajorDMR-8-72364	2
chr4	144298650	144299140	MajorDMR-8-72365	3
chr4	144324111	144325083	MajorDMR-8-72366	7
chr4	144332728	144333169	MajorDMR-8-72367	6
chr4	144436343	144436866	MajorDMR-8-72368	3
chr4	144441935	144441985	MajorDMR-8-72369	2
chr4	144449037	144449407	MajorDMR-8-72370	2
chr4	144452005	144452676	MajorDMR-8-72371	3
chr4	144473544	144473664	MajorDMR-8-72372	2
chr4	144480909	144481054	MajorDMR-8-72373	3
chr4	144588627	144588898	MajorDMR-8-72374	3
chr4	144622398	144622788	MajorDMR-8-72375	4
chr4	144833114	144833714	MajorDMR-8-72376	4
chr4	145212559	145212591	MajorDMR-8-72377	2
chr4	145277575	145277816	MajorDMR-8-72378	5
chr4	145430688	145430821	MajorDMR-8-72379	2
chr4	145566304	145566557	MajorDMR-8-72380	3
chr4	145568821	145568992	MajorDMR-8-72381	3
chr4	145578104	145578154	MajorDMR-8-72382	2
chr4	145627362	145627405	MajorDMR-8-72383	2
chr4	146018581	146019074	MajorDMR-8-72384	2
chr4	146098211	146098359	MajorDMR-8-72385	2
chr4	146098925	146099120	MajorDMR-8-72386	3
chr4	146099682	146100023	MajorDMR-8-72387	3
chr4	146102776	146102904	MajorDMR-8-72388	2
chr4	146170319	146170324	MajorDMR-8-72389	2
chr4	146200296	146200833	MajorDMR-8-72390	5
chr4	146208416	146208469	MajorDMR-8-72391	2
chr4	146210655	146210870	MajorDMR-8-72392	2
chr4	146220775	146221272	MajorDMR-8-72393	4
chr4	146401951	146402263	MajorDMR-8-72394	2
chr4	146404267	146405473	MajorDMR-8-72395	8
chr4	146414396	146414743	MajorDMR-8-72396	2
chr4	146416134	146416283	MajorDMR-8-72397	2
chr4	146445618	146445765	MajorDMR-8-72398	2
chr4	146446426	146446748	MajorDMR-8-72399	2
chr4	146453063	146454277	MajorDMR-8-72400	9
chr4	146467922	146468035	MajorDMR-8-72401	3
chr4	146539190	146539814	MajorDMR-8-72402	7
chr4	146656295	146656681	MajorDMR-8-72403	2
chr4	146718857	146719150	MajorDMR-8-72404	3
chr4	146729163	146729767	MajorDMR-8-72405	4
chr4	146740251	146740754	MajorDMR-8-72406	5
chr4	146741574	146741769	MajorDMR-8-72407	2
chr4	146802497	146802705	MajorDMR-8-72408	2
chr4	146803514	146804232	MajorDMR-8-72409	9
chr4	146808394	146808617	MajorDMR-8-72410	2
chr4	146951309	146951547	MajorDMR-8-72411	3
chr4	146953637	146953750	MajorDMR-8-72412	2
chr4	146992540	146993086	MajorDMR-8-72413	4
chr4	147056142	147056212	MajorDMR-8-72414	4
chr4	147132553	147132798	MajorDMR-8-72415	4
chr4	147162699	147163996	MajorDMR-8-72416	12
chr4	147187008	147187181	MajorDMR-8-72417	3
chr4	147441668	147441930	MajorDMR-8-72418	4
chr4	147524546	147524563	MajorDMR-8-72419	2
chr4	147553764	147554205	MajorDMR-8-72420	10
chr4	147554877	147554955	MajorDMR-8-72421	2
chr4	147565092	147565364	MajorDMR-8-72422	5
chr4	147568834	147569179	MajorDMR-8-72423	2
chr4	147569987	147570414	MajorDMR-8-72424	5
chr4	147575998	147576700	MajorDMR-8-72425	4
chr4	147866172	147866716	MajorDMR-8-72426	5
chr4	147867794	147867818	MajorDMR-8-72427	2
chr4	147965535	147965762	MajorDMR-8-72428	3
chr4	147971858	147972074	MajorDMR-8-72429	2
chr4	148079319	148079750	MajorDMR-8-72430	9
chr4	148281501	148281857	MajorDMR-8-72431	2
chr4	148284108	148284300	MajorDMR-8-72432	3
chr4	148402073	148402200	MajorDMR-8-72433	6
chr4	148402873	148403118	MajorDMR-8-72434	4
chr4	148414126	148414157	MajorDMR-8-72435	2
chr4	148463842	148464172	MajorDMR-8-72436	5
chr4	148507315	148507329	MajorDMR-8-72437	2
chr4	148603991	148604173	MajorDMR-8-72438	2
chr4	148606023	148606506	MajorDMR-8-72439	6
chr4	148629456	148629733	MajorDMR-8-72440	3
chr4	148645767	148646186	MajorDMR-8-72441	4
chr4	148652134	148652655	MajorDMR-8-72442	10
chr4	148654484	148655547	MajorDMR-8-72443	5
chr4	148676461	148676773	MajorDMR-8-72444	3
chr4	148694371	148694803	MajorDMR-8-72445	3
chr4	148734647	148734785	MajorDMR-8-72446	4
chr4	148746874	148747689	MajorDMR-8-72447	8
chr4	148760923	148761008	MajorDMR-8-72448	2
chr4	148768032	148768469	MajorDMR-8-72449	4
chr4	148769073	148769226	MajorDMR-8-72450	2
chr4	148849092	148849217	MajorDMR-8-72451	2
chr4	148861342	148861571	MajorDMR-8-72452	3
chr4	148864553	148864732	MajorDMR-8-72453	2
chr4	148871935	148872131	MajorDMR-8-72454	2
chr4	148901809	148901876	MajorDMR-8-72455	2
chr4	148905413	148905568	MajorDMR-8-72456	4
chr4	148974731	148975007	MajorDMR-8-72457	6
chr4	148978147	148978262	MajorDMR-8-72458	2
chr4	148979100	148980585	MajorDMR-8-72459	16
chr4	148982224	148982559	MajorDMR-8-72460	2
chr4	148992115	148992129	MajorDMR-8-72461	2
chr4	148998531	148998807	MajorDMR-8-72462	2
chr4	149021363	149021576	MajorDMR-8-72463	2
chr4	149033506	149033572	MajorDMR-8-72464	2
chr4	149124399	149124902	MajorDMR-8-72465	9
chr4	149277610	149278049	MajorDMR-8-72466	2
chr4	149297247	149297470	MajorDMR-8-72467	4
chr4	149361971	149362585	MajorDMR-8-72468	6
chr4	149367433	149367672	MajorDMR-8-72469	3
chr4	149368674	149369176	MajorDMR-8-72470	9
chr4	149377080	149377481	MajorDMR-8-72471	2
chr4	149390458	149391363	MajorDMR-8-72472	5
chr4	149865387	149865934	MajorDMR-8-72473	4
chr4	149900301	149900439	MajorDMR-8-72474	2
chr4	150745182	150745229	MajorDMR-8-72475	2
chr4	150745937	150746009	MajorDMR-8-72476	2
chr4	150855006	150855253	MajorDMR-8-72477	3
chr4	150919167	150919444	MajorDMR-8-72478	2
chr4	150998866	150998950	MajorDMR-8-72479	2
chr4	151001010	151001658	MajorDMR-8-72480	6
chr4	151003191	151003366	MajorDMR-8-72481	2
chr4	151028222	151028279	MajorDMR-8-72482	3
chr4	151029587	151029653	MajorDMR-8-72483	3
chr4	151044788	151045430	MajorDMR-8-72484	10
chr4	151062394	151062512	MajorDMR-8-72485	3
chr4	151063374	151063491	MajorDMR-8-72486	2
chr4	151072192	151072220	MajorDMR-8-72487	2
chr4	151101680	151101787	MajorDMR-8-72488	2
chr4	151141203	151141234	MajorDMR-8-72489	2
chr4	151152735	151152753	MajorDMR-8-72490	2
chr4	151156924	151157582	MajorDMR-8-72491	8
chr4	151158459	151158482	MajorDMR-8-72492	2
chr4	151163917	151164026	MajorDMR-8-72493	2
chr4	151172805	151173398	MajorDMR-8-72494	7
chr4	151180953	151181137	MajorDMR-8-72495	2
chr4	151424889	151424943	MajorDMR-8-72496	2
chr4	151500322	151501492	MajorDMR-8-72497	14
chr4	151502934	151505468	MajorDMR-8-72498	25
chr4	151795658	151795980	MajorDMR-8-72499	5
chr4	151934861	151935763	MajorDMR-8-72500	5
chr4	151998250	151998622	MajorDMR-8-72501	2
chr4	152022152	152022928	MajorDMR-8-72502	7
chr4	152023545	152023984	MajorDMR-8-72503	2
chr4	152025397	152025705	MajorDMR-8-72504	2
chr4	152245749	152245917	MajorDMR-8-72505	2
chr4	152447630	152447862	MajorDMR-8-72506	2
chr4	152548899	152549819	MajorDMR-8-72507	4
chr4	152592742	152592954	MajorDMR-8-72508	2
chr4	152607797	152607804	MajorDMR-8-72509	2
chr4	152611673	152612219	MajorDMR-8-72510	3
chr4	152640286	152640395	MajorDMR-8-72511	3
chr4	152661895	152661913	MajorDMR-8-72512	2
chr4	152680970	152681450	MajorDMR-8-72513	3
chr4	152690754	152690964	MajorDMR-8-72514	5
chr4	152706278	152706312	MajorDMR-8-72515	2
chr4	152800815	152801420	MajorDMR-8-72516	6
chr4	152811899	152812054	MajorDMR-8-72517	2
chr4	152827759	152827884	MajorDMR-8-72518	2
chr4	152872717	152872783	MajorDMR-8-72519	3
chr4	152878427	152878660	MajorDMR-8-72520	4
chr4	152881376	152881402	MajorDMR-8-72521	2
chr4	152911358	152911632	MajorDMR-8-72522	3
chr4	152913007	152913602	MajorDMR-8-72523	3
chr4	152914832	152914893	MajorDMR-8-72524	2
chr4	152919604	152919913	MajorDMR-8-72525	3
chr4	152927700	152928526	MajorDMR-8-72526	6
chr4	152943338	152944033	MajorDMR-8-72527	8
chr4	152966942	152967438	MajorDMR-8-72528	7
chr4	152995073	152995164	MajorDMR-8-72529	3
chr4	153027399	153027693	MajorDMR-8-72530	5
chr4	153029267	153029336	MajorDMR-8-72531	2
chr4	153031051	153031202	MajorDMR-8-72532	2
chr4	153138133	153138271	MajorDMR-8-72533	4
chr4	153153322	153153853	MajorDMR-8-72534	6
chr4	153185740	153186555	MajorDMR-8-72535	5
chr4	153199886	153200062	MajorDMR-8-72536	2
chr4	153238123	153238129	MajorDMR-8-72537	2
chr4	153241907	153242622	MajorDMR-8-72538	6
chr4	153455085	153455107	MajorDMR-8-72539	2
chr4	153516834	153517040	MajorDMR-8-72540	8
chr4	153526782	153528682	MajorDMR-8-72541	29
chr4	153561135	153561366	MajorDMR-8-72542	2
chr4	153590883	153590928	MajorDMR-8-72543	2
chr4	153621869	153622419	MajorDMR-8-72544	4
chr4	153677205	153677914	MajorDMR-8-72545	6
chr4	153701913	153702822	MajorDMR-8-72546	7
chr4	153707164	153707511	MajorDMR-8-72547	2
chr4	153859298	153859709	MajorDMR-8-72548	9
chr4	153961900	153962062	MajorDMR-8-72549	4
chr4	153977682	153977856	MajorDMR-8-72550	2
chr4	154014716	154015174	MajorDMR-8-72551	2
chr4	154018901	154019352	MajorDMR-8-72552	2
chr4	154036131	154036139	MajorDMR-8-72553	2
chr4	154058550	154058611	MajorDMR-8-72554	4
chr4	154080975	154081459	MajorDMR-8-72555	4
chr4	154082325	154083137	MajorDMR-8-72556	7
chr4	154110296	154110505	MajorDMR-8-72557	3
chr4	154185445	154185805	MajorDMR-8-72558	2
chr4	154237707	154237990	MajorDMR-8-72559	3
chr4	154243912	154244154	MajorDMR-8-72560	4
chr4	154262958	154263467	MajorDMR-8-72561	4
chr4	154265263	154265381	MajorDMR-8-72562	2
chr4	154386247	154386858	MajorDMR-8-72563	5
chr4	154388688	154389707	MajorDMR-8-72564	9
chr4	154408844	154408899	MajorDMR-8-72565	2
chr4	154409489	154410301	MajorDMR-8-72566	22
chr4	154418662	154418873	MajorDMR-8-72567	3
chr4	154420161	154420318	MajorDMR-8-72568	3
chr4	154456951	154457420	MajorDMR-8-72569	6
chr4	154459983	154460465	MajorDMR-8-72570	7
chr4	154474406	154474873	MajorDMR-8-72571	4
chr4	154495824	154495885	MajorDMR-8-72572	4
chr4	154497235	154497962	MajorDMR-8-72573	10
chr4	154605102	154605114	MajorDMR-8-72574	2
chr4	154606133	154606355	MajorDMR-8-72575	7
chr4	154669782	154669808	MajorDMR-8-72576	2
chr4	154690636	154690673	MajorDMR-8-72577	2
chr4	154709199	154712075	MajorDMR-8-72578	85
chr4	154712640	154712698	MajorDMR-8-72579	3
chr4	154713877	154714168	MajorDMR-8-72580	5
chr4	154771477	154771813	MajorDMR-8-72581	2
chr4	154850656	154851858	MajorDMR-8-72582	9
chr4	154945478	154945500	MajorDMR-8-72583	3
chr4	155235531	155235627	MajorDMR-8-72584	4
chr4	155241879	155242057	MajorDMR-8-72585	2
chr4	155282590	155282686	MajorDMR-8-72586	2
chr4	155285159	155285663	MajorDMR-8-72587	6
chr4	155320869	155321035	MajorDMR-8-72588	4
chr4	155337391	155337723	MajorDMR-8-72589	2
chr4	155410919	155411412	MajorDMR-8-72590	7
chr4	155413455	155413803	MajorDMR-8-72591	10
chr4	155442244	155442645	MajorDMR-8-72592	4
chr4	155457773	155458165	MajorDMR-8-72593	2
chr4	155492748	155492796	MajorDMR-8-72594	2
chr4	155547860	155548489	MajorDMR-8-72595	14
chr4	155558699	155558992	MajorDMR-8-72596	2
chr4	155662352	155663694	MajorDMR-8-72597	26
chr4	155665570	155666687	MajorDMR-8-72598	9
chr4	155880344	155880479	MajorDMR-8-72599	2
chr4	155903626	155904168	MajorDMR-8-72600	5
chr4	155919212	155919250	MajorDMR-8-72601	2
chr4	156130167	156130280	MajorDMR-8-72602	4
chr4	156148363	156148920	MajorDMR-8-72603	3
chr4	156170377	156170474	MajorDMR-8-72604	2
chr4	156298576	156298610	MajorDMR-8-72605	2
chr4	156324718	156325117	MajorDMR-8-72606	4
chr4	156363554	156363836	MajorDMR-8-72607	2
chr4	156424963	156425030	MajorDMR-8-72608	2
chr4	156447270	156447714	MajorDMR-8-72609	5
chr4	156466071	156466799	MajorDMR-8-72610	3
chr4	156565154	156565181	MajorDMR-8-72611	2
chr4	156589892	156590178	MajorDMR-8-72612	6
chr4	156688035	156688053	MajorDMR-8-72613	2
chr4	156699191	156699638	MajorDMR-8-72614	3
chr4	156701877	156702044	MajorDMR-8-72615	3
chr4	156710516	156710754	MajorDMR-8-72616	2
chr4	156716999	156717326	MajorDMR-8-72617	3
chr4	156723402	156723657	MajorDMR-8-72618	5
chr4	156775877	156775942	MajorDMR-8-72619	2
chr4	156821379	156821415	MajorDMR-8-72620	2
chr4	156875250	156875662	MajorDMR-8-72621	2
chr4	156895185	156895257	MajorDMR-8-72622	2
chr4	157056021	157056284	MajorDMR-8-72623	3
chr4	157158503	157158800	MajorDMR-8-72624	5
chr4	157163394	157163635	MajorDMR-8-72625	2
chr4	157190333	157190422	MajorDMR-8-72626	2
chr4	157191465	157191635	MajorDMR-8-72627	2
chr4	157418035	157418071	MajorDMR-8-72628	2
chr4	157522104	157522436	MajorDMR-8-72629	2
chr4	157584977	157585296	MajorDMR-8-72630	2
chr4	157594117	157594451	MajorDMR-8-72631	2
chr4	157692313	157693339	MajorDMR-8-72632	8
chr4	157724187	157724467	MajorDMR-8-72633	3
chr4	157882436	157882757	MajorDMR-8-72634	2
chr4	158149858	158150357	MajorDMR-8-72635	4
chr4	158154810	158155001	MajorDMR-8-72636	2
chr4	158155780	158156032	MajorDMR-8-72637	3
chr4	158158235	158158530	MajorDMR-8-72638	3
chr4	158166999	158167123	MajorDMR-8-72639	4
chr4	158169178	158169839	MajorDMR-8-72640	3
chr4	158171746	158171932	MajorDMR-8-72641	2
chr4	158212140	158212368	MajorDMR-8-72642	2
chr4	158221466	158222051	MajorDMR-8-72643	3
chr4	158222721	158223312	MajorDMR-8-72644	3
chr4	158224630	158224865	MajorDMR-8-72645	5
chr4	158225678	158226463	MajorDMR-8-72646	5
chr4	158233937	158234147	MajorDMR-8-72647	5
chr4	158235892	158236223	MajorDMR-8-72648	2
chr4	158242671	158243338	MajorDMR-8-72649	4
chr4	158251895	158252489	MajorDMR-8-72650	3
chr4	158283216	158283636	MajorDMR-8-72651	2
chr4	158284543	158284929	MajorDMR-8-72652	3
chr4	158299831	158300631	MajorDMR-8-72653	5
chr4	158311083	158311181	MajorDMR-8-72654	2
chr4	158323588	158323891	MajorDMR-8-72655	2
chr4	158382184	158382528	MajorDMR-8-72656	2
chr4	158430065	158430285	MajorDMR-8-72657	2
chr4	158575500	158575587	MajorDMR-8-72658	2
chr4	158576776	158576888	MajorDMR-8-72659	2
chr4	158716000	158716528	MajorDMR-8-72660	4
chr4	158717081	158717639	MajorDMR-8-72661	6
chr4	158756341	158756630	MajorDMR-8-72662	2
chr4	158807066	158807121	MajorDMR-8-72663	2
chr4	158819941	158820032	MajorDMR-8-72664	2
chr4	158863413	158863509	MajorDMR-8-72665	2
chr4	158864457	158864692	MajorDMR-8-72666	4
chr4	158942089	158942146	MajorDMR-8-72667	3
chr4	158954546	158954572	MajorDMR-8-72668	2
chr4	159011256	159011402	MajorDMR-8-72669	9
chr4	159077264	159077450	MajorDMR-8-72670	2
chr4	159085236	159085638	MajorDMR-8-72671	2
chr4	159091153	159091359	MajorDMR-8-72672	5
chr4	159092398	159092628	MajorDMR-8-72673	10
chr4	159094212	159094278	MajorDMR-8-72674	2
chr4	159113554	159113809	MajorDMR-8-72675	2
chr4	159114573	159114621	MajorDMR-8-72676	2
chr4	159116275	159116681	MajorDMR-8-72677	2
chr4	159124367	159124850	MajorDMR-8-72678	2
chr4	159139051	159139214	MajorDMR-8-72679	3
chr4	159181568	159181946	MajorDMR-8-72680	3
chr4	159277507	159277678	MajorDMR-8-72681	5
chr4	159442584	159442870	MajorDMR-8-72682	7
chr4	159451652	159452133	MajorDMR-8-72683	4
chr4	159468548	159468691	MajorDMR-8-72684	2
chr4	159497873	159497926	MajorDMR-8-72685	2
chr4	159516344	159516362	MajorDMR-8-72686	2
chr4	159546755	159547143	MajorDMR-8-72687	3
chr4	159573923	159574061	MajorDMR-8-72688	2
chr4	159591752	159591900	MajorDMR-8-72689	2
chr4	159631141	159631556	MajorDMR-8-72690	2
chr4	159637112	159637225	MajorDMR-8-72691	2
chr4	159645105	159645197	MajorDMR-8-72692	2
chr4	159707073	159707835	MajorDMR-8-72693	4
chr4	159716088	159716342	MajorDMR-8-72694	3
chr4	159727170	159727391	MajorDMR-8-72695	2
chr4	159746159	159746699	MajorDMR-8-72696	3
chr4	159748778	159748851	MajorDMR-8-72697	2
chr4	159792165	159792177	MajorDMR-8-72698	2
chr4	159817719	159817724	MajorDMR-8-72699	2
chr4	159835083	159835702	MajorDMR-8-72700	6
chr4	159917881	159918359	MajorDMR-8-72701	4
chr4	159931466	159932106	MajorDMR-8-72702	3
chr4	159937819	159938128	MajorDMR-8-72703	8
chr4	159969218	159969755	MajorDMR-8-72704	3
chr4	159992057	159992084	MajorDMR-8-72705	2
chr4	160023288	160023702	MajorDMR-8-72706	5
chr4	160026813	160027922	MajorDMR-8-72707	14
chr4	160028867	160029498	MajorDMR-8-72708	5
chr4	160065097	160065519	MajorDMR-8-72709	2
chr4	160075592	160075956	MajorDMR-8-72710	2
chr4	160080950	160081290	MajorDMR-8-72711	2
chr4	160088136	160088713	MajorDMR-8-72712	4
chr4	160094897	160095620	MajorDMR-8-72713	4
chr4	160101516	160101699	MajorDMR-8-72714	2
chr4	160102353	160102408	MajorDMR-8-72715	2
chr4	160117835	160119163	MajorDMR-8-72716	9
chr4	160120508	160120618	MajorDMR-8-72717	2
chr4	160122508	160122712	MajorDMR-8-72718	4
chr4	160127801	160127817	MajorDMR-8-72719	2
chr4	160134138	160134312	MajorDMR-8-72720	5
chr4	160137911	160138173	MajorDMR-8-72721	4
chr4	160148590	160149633	MajorDMR-8-72722	12
chr4	160161507	160161520	MajorDMR-8-72723	2
chr4	160169607	160170225	MajorDMR-8-72724	6
chr4	160175011	160175145	MajorDMR-8-72725	2
chr4	160190512	160191026	MajorDMR-8-72726	3
chr4	160201365	160201601	MajorDMR-8-72727	3
chr4	160203095	160203266	MajorDMR-8-72728	2
chr4	160219851	160219989	MajorDMR-8-72729	4
chr4	160239561	160239602	MajorDMR-8-72730	2
chr4	160271033	160271352	MajorDMR-8-72731	2
chr4	160273096	160274029	MajorDMR-8-72732	9
chr4	160279316	160279388	MajorDMR-8-72733	3
chr4	160280456	160280548	MajorDMR-8-72734	2
chr4	160281366	160282417	MajorDMR-8-72735	5
chr4	160286385	160286712	MajorDMR-8-72736	2
chr4	160303629	160303749	MajorDMR-8-72737	2
chr4	160319694	160319813	MajorDMR-8-72738	2
chr4	160321959	160322296	MajorDMR-8-72739	6
chr4	160322992	160323248	MajorDMR-8-72740	2
chr4	160367903	160368709	MajorDMR-8-72741	4
chr4	160376917	160377164	MajorDMR-8-72742	2
chr4	160460089	160460316	MajorDMR-8-72743	2
chr4	160475215	160475331	MajorDMR-8-72744	2
chr4	161028294	161028725	MajorDMR-8-72745	2
chr4	161272153	161272443	MajorDMR-8-72746	6
chr4	161274104	161275124	MajorDMR-8-72747	8
chr4	161513534	161513665	MajorDMR-8-72748	2
chr4	161536661	161536831	MajorDMR-8-72749	2
chr4	161556371	161556712	MajorDMR-8-72750	2
chr4	162267169	162267405	MajorDMR-8-72751	3
chr4	162346340	162346668	MajorDMR-8-72752	2
chr4	162358734	162359112	MajorDMR-8-72753	2
chr4	162382411	162382416	MajorDMR-8-72754	2
chr4	162443217	162443271	MajorDMR-8-72755	2
chr4	162459386	162459420	MajorDMR-8-72756	2
chr4	162499437	162499723	MajorDMR-8-72757	2
chr4	162506233	162506450	MajorDMR-8-72758	2
chr4	162681285	162681313	MajorDMR-8-72759	2
chr4	162734776	162734854	MajorDMR-8-72760	2
chr4	162763032	162763053	MajorDMR-8-72761	2
chr4	162936594	162936938	MajorDMR-8-72762	2
chr4	162967303	162967559	MajorDMR-8-72763	2
chr4	163008289	163008556	MajorDMR-8-72764	2
chr4	163051242	163051462	MajorDMR-8-72765	3
chr4	163052660	163052706	MajorDMR-8-72766	2
chr4	163073113	163073603	MajorDMR-8-72767	5
chr4	163151369	163151373	MajorDMR-8-72768	2
chr4	163268506	163268822	MajorDMR-8-72769	2
chr4	163382843	163382964	MajorDMR-8-72770	2
chr4	163520652	163521111	MajorDMR-8-72771	2
chr4	163663326	163663719	MajorDMR-8-72772	2
chr4	163696384	163696774	MajorDMR-8-72773	2
chr4	163704028	163704083	MajorDMR-8-72774	2
chr4	163725479	163725661	MajorDMR-8-72775	3
chr4	163764854	163765079	MajorDMR-8-72776	2
chr4	163796537	163796869	MajorDMR-8-72777	2
chr4	163885362	163885629	MajorDMR-8-72778	2
chr4	164035564	164035709	MajorDMR-8-72779	3
chr4	164078459	164078475	MajorDMR-8-72780	2
chr4	164084979	164085050	MajorDMR-8-72781	2
chr4	164086068	164086524	MajorDMR-8-72782	4
chr4	164165420	164165705	MajorDMR-8-72783	2
chr4	164251941	164252522	MajorDMR-8-72784	9
chr4	164254649	164254857	MajorDMR-8-72785	2
chr4	164263951	164264515	MajorDMR-8-72786	12
chr4	164266827	164267063	MajorDMR-8-72787	2
chr4	164317061	164317397	MajorDMR-8-72788	3
chr4	164385603	164385633	MajorDMR-8-72789	2
chr4	164416842	164417216	MajorDMR-8-72790	6
chr4	164465541	164466005	MajorDMR-8-72791	5
chr4	164471325	164471706	MajorDMR-8-72792	7
chr4	164476427	164476523	MajorDMR-8-72793	2
chr4	164477082	164477102	MajorDMR-8-72794	2
chr4	164486137	164486343	MajorDMR-8-72795	3
chr4	164647988	164648081	MajorDMR-8-72796	2
chr4	164752472	164752606	MajorDMR-8-72797	2
chr4	164760946	164761351	MajorDMR-8-72798	2
chr4	164832858	164833592	MajorDMR-8-72799	6
chr4	164887919	164888752	MajorDMR-8-72800	7
chr4	164910192	164910427	MajorDMR-8-72801	8
chr4	165070600	165071198	MajorDMR-8-72802	4
chr4	165209910	165210178	MajorDMR-8-72803	5
chr4	165225068	165225489	MajorDMR-8-72804	2
chr4	165241332	165241726	MajorDMR-8-72805	5
chr4	165248916	165248966	MajorDMR-8-72806	2
chr4	165302865	165303890	MajorDMR-8-72807	8
chr4	165653193	165653416	MajorDMR-8-72808	2
chr4	165747667	165747678	MajorDMR-8-72809	2
chr4	165866203	165866901	MajorDMR-8-72810	7
chr4	165879342	165879432	MajorDMR-8-72811	2
chr4	166023103	166023198	MajorDMR-8-72812	2
chr4	166266935	166267006	MajorDMR-8-72813	2
chr4	166360701	166361059	MajorDMR-8-72814	3
chr4	166380513	166380573	MajorDMR-8-72815	2
chr4	166501646	166502001	MajorDMR-8-72816	4
chr4	166509987	166510182	MajorDMR-8-72817	2
chr4	166517823	166517957	MajorDMR-8-72818	2
chr4	166553384	166553467	MajorDMR-8-72819	3
chr4	166964543	166964761	MajorDMR-8-72820	5
chr4	166978873	166978960	MajorDMR-8-72821	3
chr4	167005102	167005201	MajorDMR-8-72822	2
chr4	167102228	167102455	MajorDMR-8-72823	4
chr4	167281992	167282401	MajorDMR-8-72824	2
chr4	167307975	167308277	MajorDMR-8-72825	2
chr4	167371089	167371097	MajorDMR-8-72826	2
chr4	167584326	167584784	MajorDMR-8-72827	2
chr4	167723534	167723795	MajorDMR-8-72828	2
chr4	167942851	167942901	MajorDMR-8-72829	2
chr4	168006714	168006747	MajorDMR-8-72830	3
chr4	168140314	168140493	MajorDMR-8-72831	2
chr4	168154105	168154776	MajorDMR-8-72832	21
chr4	168157754	168157847	MajorDMR-8-72833	2
chr4	168196005	168196055	MajorDMR-8-72834	2
chr4	168212258	168212311	MajorDMR-8-72835	2
chr4	168314195	168314245	MajorDMR-8-72836	2
chr4	168365249	168365649	MajorDMR-8-72837	3
chr4	168543984	168544190	MajorDMR-8-72838	4
chr4	168553331	168553742	MajorDMR-8-72839	2
chr4	168765846	168766394	MajorDMR-8-72840	8
chr4	169231126	169231337	MajorDMR-8-72841	2
chr4	169239491	169240301	MajorDMR-8-72842	9
chr4	169267333	169267563	MajorDMR-8-72843	2
chr4	169401112	169402213	MajorDMR-8-72844	14
chr4	169506840	169507200	MajorDMR-8-72845	3
chr4	169533760	169533908	MajorDMR-8-72846	2
chr4	169552411	169552558	MajorDMR-8-72847	2
chr4	169553605	169554884	MajorDMR-8-72848	11
chr4	169555537	169555769	MajorDMR-8-72849	5
chr4	169631869	169632151	MajorDMR-8-72850	2
chr4	169646364	169646379	MajorDMR-8-72851	2
chr4	169652376	169652398	MajorDMR-8-72852	2
chr4	169673163	169673175	MajorDMR-8-72853	2
chr4	169679582	169679868	MajorDMR-8-72854	3
chr4	169736736	169738429	MajorDMR-8-72855	18
chr4	169752397	169752803	MajorDMR-8-72856	3
chr4	169754450	169754642	MajorDMR-8-72857	4
chr4	169761029	169761706	MajorDMR-8-72858	4
chr4	169769283	169770399	MajorDMR-8-72859	8
chr4	169798739	169799559	MajorDMR-8-72860	13
chr4	169801228	169801605	MajorDMR-8-72861	3
chr4	169830320	169830335	MajorDMR-8-72862	2
chr4	169845217	169845721	MajorDMR-8-72863	2
chr4	169916921	169917171	MajorDMR-8-72864	2
chr4	169946112	169946188	MajorDMR-8-72865	2
chr4	169973541	169973814	MajorDMR-8-72866	3
chr4	170001454	170001882	MajorDMR-8-72867	4
chr4	170037104	170037294	MajorDMR-8-72868	2
chr4	170038845	170039152	MajorDMR-8-72869	2
chr4	170101206	170101310	MajorDMR-8-72870	3
chr4	170150669	170151155	MajorDMR-8-72871	6
chr4	170236164	170236308	MajorDMR-8-72872	6
chr4	170532116	170532980	MajorDMR-8-72873	6
chr4	170543555	170543825	MajorDMR-8-72874	2
chr4	170633169	170633542	MajorDMR-8-72875	2
chr4	170696426	170696464	MajorDMR-8-72876	2
chr4	170712480	170712648	MajorDMR-8-72877	4
chr4	170713258	170713338	MajorDMR-8-72878	2
chr4	170728883	170729097	MajorDMR-8-72879	3
chr4	170757344	170757523	MajorDMR-8-72880	2
chr4	170762124	170762437	MajorDMR-8-72881	3
chr4	170765183	170765387	MajorDMR-8-72882	3
chr4	170812256	170812525	MajorDMR-8-72883	3
chr4	170842332	170842651	MajorDMR-8-72884	5
chr4	170843858	170844304	MajorDMR-8-72885	3
chr4	170869588	170869682	MajorDMR-8-72886	2
chr4	170892825	170893464	MajorDMR-8-72887	6
chr4	170907546	170907986	MajorDMR-8-72888	3
chr4	170914806	170914864	MajorDMR-8-72889	3
chr4	170936059	170936130	MajorDMR-8-72890	2
chr4	170938372	170938441	MajorDMR-8-72891	2
chr4	170945893	170946599	MajorDMR-8-72892	5
chr4	170980165	170980430	MajorDMR-8-72893	2
chr4	171010009	171010370	MajorDMR-8-72894	3
chr4	171011647	171011794	MajorDMR-8-72895	3
chr4	171030596	171031794	MajorDMR-8-72896	12
chr4	171059353	171059811	MajorDMR-8-72897	3
chr4	171163163	171163274	MajorDMR-8-72898	3
chr4	171418251	171418861	MajorDMR-8-72899	15
chr4	172301036	172301153	MajorDMR-8-72900	3
chr4	172324670	172324762	MajorDMR-8-72901	2
chr4	172524280	172524495	MajorDMR-8-72902	2
chr4	172733097	172733455	MajorDMR-8-72903	3
chr4	172735516	172736459	MajorDMR-8-72904	10
chr4	172906424	172906495	MajorDMR-8-72905	2
chr4	172913179	172913252	MajorDMR-8-72906	2
chr4	173063604	173063790	MajorDMR-8-72907	2
chr4	173166340	173166603	MajorDMR-8-72908	2
chr4	173334265	173334471	MajorDMR-8-72909	2
chr4	173356576	173356635	MajorDMR-8-72910	2
chr4	173455244	173455743	MajorDMR-8-72911	2
chr4	173548312	173548721	MajorDMR-8-72912	2
chr4	173642967	173643191	MajorDMR-8-72913	4
chr4	173751413	173751809	MajorDMR-8-72914	2
chr4	173764542	173764578	MajorDMR-8-72915	2
chr4	173789091	173789569	MajorDMR-8-72916	3
chr4	173883411	173883989	MajorDMR-8-72917	4
chr4	173886140	173886324	MajorDMR-8-72918	2
chr4	173972925	173973422	MajorDMR-8-72919	10
chr4	173994565	173995055	MajorDMR-8-72920	4
chr4	174037501	174037663	MajorDMR-8-72921	2
chr4	174091925	174092020	MajorDMR-8-72922	3
chr4	174112862	174112995	MajorDMR-8-72923	2
chr4	174121621	174121751	MajorDMR-8-72924	2
chr4	174136069	174136075	MajorDMR-8-72925	2
chr4	174139125	174139514	MajorDMR-8-72926	3
chr4	174159685	174159763	MajorDMR-8-72927	2
chr4	174160558	174160687	MajorDMR-8-72928	4
chr4	174173589	174173743	MajorDMR-8-72929	3
chr4	174180604	174180681	MajorDMR-8-72930	2
chr4	174191963	174192294	MajorDMR-8-72931	3
chr4	174239935	174240258	MajorDMR-8-72932	2
chr4	174253304	174253374	MajorDMR-8-72933	2
chr4	174289172	174289254	MajorDMR-8-72934	2
chr4	174290334	174290394	MajorDMR-8-72935	3
chr4	174293718	174294400	MajorDMR-8-72936	10
chr4	174320368	174320483	MajorDMR-8-72937	2
chr4	174337493	174337889	MajorDMR-8-72938	2
chr4	174341745	174341763	MajorDMR-8-72939	2
chr4	174367814	174368037	MajorDMR-8-72940	2
chr4	174369545	174370660	MajorDMR-8-72941	8
chr4	174407562	174408115	MajorDMR-8-72942	3
chr4	174415337	174416049	MajorDMR-8-72943	6
chr4	174420917	174422106	MajorDMR-8-72944	14
chr4	174422907	174423660	MajorDMR-8-72945	5
chr4	174424601	174425687	MajorDMR-8-72946	6
chr4	174427020	174430488	MajorDMR-8-72947	32
chr4	174431498	174432371	MajorDMR-8-72948	4
chr4	174440912	174440957	MajorDMR-8-72949	2
chr4	174441502	174441740	MajorDMR-8-72950	2
chr4	174442427	174442594	MajorDMR-8-72951	4
chr4	174447424	174447589	MajorDMR-8-72952	3
chr4	174453212	174454075	MajorDMR-8-72953	5
chr4	174456503	174456523	MajorDMR-8-72954	2
chr4	174606864	174606914	MajorDMR-8-72955	3
chr4	174625373	174625705	MajorDMR-8-72956	8
chr4	174800027	174800170	MajorDMR-8-72957	2
chr4	174931461	174931544	MajorDMR-8-72958	2
chr4	175008582	175008801	MajorDMR-8-72959	6
chr4	175057038	175057459	MajorDMR-8-72960	12
chr4	175075602	175075822	MajorDMR-8-72961	3
chr4	175101984	175102166	MajorDMR-8-72962	2
chr4	175127505	175127666	MajorDMR-8-72963	2
chr4	175132491	175133152	MajorDMR-8-72964	6
chr4	175135405	175136232	MajorDMR-8-72965	5
chr4	175136899	175137596	MajorDMR-8-72966	3
chr4	175139937	175140251	MajorDMR-8-72967	5
chr4	175198781	175198971	MajorDMR-8-72968	2
chr4	175274925	175275284	MajorDMR-8-72969	2
chr4	175286638	175286680	MajorDMR-8-72970	2
chr4	175308311	175308786	MajorDMR-8-72971	3
chr4	175344554	175344986	MajorDMR-8-72972	5
chr4	175358689	175359114	MajorDMR-8-72973	3
chr4	175373668	175373762	MajorDMR-8-72974	2
chr4	175411955	175411976	MajorDMR-8-72975	2
chr4	175442909	175443244	MajorDMR-8-72976	8
chr4	175444095	175444700	MajorDMR-8-72977	9
chr4	175549304	175549714	MajorDMR-8-72978	4
chr4	175570067	175570244	MajorDMR-8-72979	4
chr4	175584451	175584548	MajorDMR-8-72980	2
chr4	175638611	175639286	MajorDMR-8-72981	3
chr4	175708492	175708567	MajorDMR-8-72982	2
chr4	175732023	175732429	MajorDMR-8-72983	2
chr4	175734616	175734998	MajorDMR-8-72984	3
chr4	175749591	175749884	MajorDMR-8-72985	6
chr4	175801155	175801284	MajorDMR-8-72986	3
chr4	175913544	175913661	MajorDMR-8-72987	2
chr4	175970179	175970324	MajorDMR-8-72988	3
chr4	176226850	176226878	MajorDMR-8-72989	2
chr4	176548136	176548486	MajorDMR-8-72990	2
chr4	176552008	176552029	MajorDMR-8-72991	2
chr4	176553940	176554335	MajorDMR-8-72992	4
chr4	176566119	176566472	MajorDMR-8-72993	2
chr4	176586540	176586573	MajorDMR-8-72994	2
chr4	176599010	176599065	MajorDMR-8-72995	2
chr4	176608403	176608842	MajorDMR-8-72996	2
chr4	176636496	176636510	MajorDMR-8-72997	2
chr4	176638256	176638347	MajorDMR-8-72998	3
chr4	176640878	176641189	MajorDMR-8-72999	5
chr4	176655191	176655635	MajorDMR-8-73000	2
chr4	176662244	176662590	MajorDMR-8-73001	2
chr4	176665896	176666389	MajorDMR-8-73002	3
chr4	176671932	176672127	MajorDMR-8-73003	4
chr4	176679510	176680449	MajorDMR-8-73004	3
chr4	176683579	176683645	MajorDMR-8-73005	2
chr4	176685268	176685388	MajorDMR-8-73006	2
chr4	176700531	176700553	MajorDMR-8-73007	2
chr4	176706253	176706398	MajorDMR-8-73008	4
chr4	176715694	176715913	MajorDMR-8-73009	3
chr4	176754543	176756117	MajorDMR-8-73010	15
chr4	176804874	176805416	MajorDMR-8-73011	4
chr4	176812345	176812705	MajorDMR-8-73012	4
chr4	176826722	176827315	MajorDMR-8-73013	3
chr4	176830081	176830375	MajorDMR-8-73014	4
chr4	176831591	176832093	MajorDMR-8-73015	2
chr4	176864607	176865140	MajorDMR-8-73016	8
chr4	176865921	176866310	MajorDMR-8-73017	5
chr4	176867759	176867795	MajorDMR-8-73018	2
chr4	176874158	176874775	MajorDMR-8-73019	4
chr4	176918012	176918365	MajorDMR-8-73020	3
chr4	176965553	176965567	MajorDMR-8-73021	2
chr4	176966083	176966393	MajorDMR-8-73022	3
chr4	176976203	176976436	MajorDMR-8-73023	2
chr4	176988098	176988442	MajorDMR-8-73024	2
chr4	177108055	177109010	MajorDMR-8-73025	7
chr4	177113308	177113702	MajorDMR-8-73026	2
chr4	177119586	177119741	MajorDMR-8-73027	2
chr4	177141894	177142120	MajorDMR-8-73028	3
chr4	177150935	177151023	MajorDMR-8-73029	2
chr4	177151914	177152480	MajorDMR-8-73030	8
chr4	177158283	177159532	MajorDMR-8-73031	6
chr4	177223204	177224122	MajorDMR-8-73032	3
chr4	177248816	177248928	MajorDMR-8-73033	2
chr4	177266472	177267126	MajorDMR-8-73034	11
chr4	177357368	177357497	MajorDMR-8-73035	2
chr4	177366034	177366152	MajorDMR-8-73036	2
chr4	177372804	177372845	MajorDMR-8-73037	3
chr4	177484144	177484893	MajorDMR-8-73038	5
chr4	177557288	177557355	MajorDMR-8-73039	3
chr4	177681580	177682054	MajorDMR-8-73040	4
chr4	177699473	177699888	MajorDMR-8-73041	2
chr4	177817540	177817738	MajorDMR-8-73042	4
chr4	177897203	177897618	MajorDMR-8-73043	2
chr4	177968393	177968800	MajorDMR-8-73044	3
chr4	178038485	178038601	MajorDMR-8-73045	2
chr4	178163953	178164121	MajorDMR-8-73046	3
chr4	178167919	178168410	MajorDMR-8-73047	4
chr4	178362344	178362770	MajorDMR-8-73048	6
chr4	178364018	178364343	MajorDMR-8-73049	6
chr4	178476298	178476422	MajorDMR-8-73050	2
chr4	178498127	178498323	MajorDMR-8-73051	2
chr4	178575439	178575524	MajorDMR-8-73052	2
chr4	178890056	178890395	MajorDMR-8-73053	2
chr4	178948370	178948699	MajorDMR-8-73054	3
chr4	179674457	179674728	MajorDMR-8-73055	3
chr4	179744712	179744907	MajorDMR-8-73056	2
chr4	179914839	179915128	MajorDMR-8-73057	2
chr4	179933044	179933101	MajorDMR-8-73058	2
chr4	179989821	179990013	MajorDMR-8-73059	2
chr4	180148585	180149048	MajorDMR-8-73060	2
chr4	180170709	180170780	MajorDMR-8-73061	2
chr4	180319333	180319376	MajorDMR-8-73062	2
chr4	180788804	180789200	MajorDMR-8-73063	2
chr4	180830381	180830894	MajorDMR-8-73064	3
chr4	180978277	180978315	MajorDMR-8-73065	2
chr4	180981288	180981318	MajorDMR-8-73066	2
chr4	181072275	181072776	MajorDMR-8-73067	2
chr4	181124496	181124665	MajorDMR-8-73068	2
chr4	181217330	181217516	MajorDMR-8-73069	2
chr4	181404012	181404436	MajorDMR-8-73070	2
chr4	181440276	181440777	MajorDMR-8-73071	2
chr4	181449267	181449384	MajorDMR-8-73072	5
chr4	181460080	181460691	MajorDMR-8-73073	3
chr4	181463562	181463688	MajorDMR-8-73074	6
chr4	181468340	181468667	MajorDMR-8-73075	2
chr4	181470946	181471438	MajorDMR-8-73076	4
chr4	181492182	181493135	MajorDMR-8-73077	5
chr4	181506675	181506826	MajorDMR-8-73078	2
chr4	181556660	181556698	MajorDMR-8-73079	3
chr4	181561331	181561501	MajorDMR-8-73080	2
chr4	181586418	181586836	MajorDMR-8-73081	3
chr4	181587446	181587851	MajorDMR-8-73082	3
chr4	181678542	181678875	MajorDMR-8-73083	2
chr4	181687357	181687468	MajorDMR-8-73084	2
chr4	181688332	181688501	MajorDMR-8-73085	2
chr4	181719351	181719404	MajorDMR-8-73086	2
chr4	181868714	181868912	MajorDMR-8-73087	3
chr4	181928113	181928189	MajorDMR-8-73088	4
chr4	181951224	181952220	MajorDMR-8-73089	19
chr4	182050733	182051145	MajorDMR-8-73090	2
chr4	182065088	182065314	MajorDMR-8-73091	2
chr4	182079202	182080436	MajorDMR-8-73092	10
chr4	182127093	182127561	MajorDMR-8-73093	3
chr4	182147245	182147472	MajorDMR-8-73094	2
chr4	182182454	182182520	MajorDMR-8-73095	2
chr4	182186221	182186332	MajorDMR-8-73096	2
chr4	182267534	182267730	MajorDMR-8-73097	2
chr4	182285816	182285883	MajorDMR-8-73098	2
chr4	182364035	182365097	MajorDMR-8-73099	9
chr4	182389881	182390028	MajorDMR-8-73100	2
chr4	182398867	182398983	MajorDMR-8-73101	2
chr4	182430581	182430624	MajorDMR-8-73102	2
chr4	182449766	182450054	MajorDMR-8-73103	3
chr4	182472565	182472678	MajorDMR-8-73104	2
chr4	182513836	182515103	MajorDMR-8-73105	9
chr4	182607054	182607739	MajorDMR-8-73106	6
chr4	182673929	182674051	MajorDMR-8-73107	2
chr4	182677707	182678125	MajorDMR-8-73108	4
chr4	182743063	182743083	MajorDMR-8-73109	2
chr4	182748576	182748596	MajorDMR-8-73110	3
chr4	182797621	182797928	MajorDMR-8-73111	3
chr4	182860488	182860602	MajorDMR-8-73112	2
chr4	183029213	183029463	MajorDMR-8-73113	6
chr4	183061773	183064001	MajorDMR-8-73114	74
chr4	183066443	183066933	MajorDMR-8-73115	10
chr4	183115384	183115523	MajorDMR-8-73116	6
chr4	183133554	183134031	MajorDMR-8-73117	7
chr4	183152528	183152655	MajorDMR-8-73118	3
chr4	183166970	183167944	MajorDMR-8-73119	7
chr4	183169836	183169881	MajorDMR-8-73120	2
chr4	183215184	183215394	MajorDMR-8-73121	6
chr4	183276141	183276256	MajorDMR-8-73122	2
chr4	183305728	183306444	MajorDMR-8-73123	8
chr4	183336358	183336458	MajorDMR-8-73124	2
chr4	183371502	183371603	MajorDMR-8-73125	4
chr4	183413354	183413500	MajorDMR-8-73126	2
chr4	183458500	183458924	MajorDMR-8-73127	6
chr4	183474136	183475475	MajorDMR-8-73128	10
chr4	183476058	183476210	MajorDMR-8-73129	3
chr4	183477864	183477912	MajorDMR-8-73130	3
chr4	183479252	183479357	MajorDMR-8-73131	3
chr4	183496626	183496648	MajorDMR-8-73132	2
chr4	183498129	183498241	MajorDMR-8-73133	2
chr4	183562022	183562343	MajorDMR-8-73134	3
chr4	183565282	183565470	MajorDMR-8-73135	2
chr4	183600804	183600828	MajorDMR-8-73136	2
chr4	183601339	183601825	MajorDMR-8-73137	8
chr4	183609274	183609427	MajorDMR-8-73138	5
chr4	183669533	183669662	MajorDMR-8-73139	6
chr4	183683390	183683416	MajorDMR-8-73140	2
chr4	183697996	183698079	MajorDMR-8-73141	3
chr4	183699417	183699467	MajorDMR-8-73142	2
chr4	183713193	183713280	MajorDMR-8-73143	3
chr4	183723723	183723743	MajorDMR-8-73144	2
chr4	183724772	183724800	MajorDMR-8-73145	2
chr4	183726664	183728353	MajorDMR-8-73146	22
chr4	183837732	183837911	MajorDMR-8-73147	4
chr4	183839009	183839670	MajorDMR-8-73148	7
chr4	183859465	183859561	MajorDMR-8-73149	5
chr4	183890721	183890911	MajorDMR-8-73150	2
chr4	183894835	183895071	MajorDMR-8-73151	2
chr4	183929884	183929891	MajorDMR-8-73152	2
chr4	183994630	183994796	MajorDMR-8-73153	2
chr4	184018015	184019350	MajorDMR-8-73154	18
chr4	184039286	184039335	MajorDMR-8-73155	2
chr4	184094989	184095482	MajorDMR-8-73156	2
chr4	184104563	184104769	MajorDMR-8-73157	3
chr4	184110612	184111068	MajorDMR-8-73158	3
chr4	184250167	184250313	MajorDMR-8-73159	2
chr4	184253583	184253788	MajorDMR-8-73160	2
chr4	184263934	184264503	MajorDMR-8-73161	27
chr4	184276453	184276901	MajorDMR-8-73162	2
chr4	184284448	184284568	MajorDMR-8-73163	4
chr4	184312652	184312742	MajorDMR-8-73164	2
chr4	184319454	184319652	MajorDMR-8-73165	5
chr4	184321804	184321879	MajorDMR-8-73166	3
chr4	184354368	184354608	MajorDMR-8-73167	2
chr4	184364287	184364438	MajorDMR-8-73168	4
chr4	184369505	184369660	MajorDMR-8-73169	4
chr4	184375498	184375860	MajorDMR-8-73170	2
chr4	184389473	184389699	MajorDMR-8-73171	2
chr4	184427972	184428807	MajorDMR-8-73172	4
chr4	184473324	184473616	MajorDMR-8-73173	2
chr4	184492592	184492663	MajorDMR-8-73174	3
chr4	184509345	184509796	MajorDMR-8-73175	9
chr4	184632251	184632518	MajorDMR-8-73176	5
chr4	184633137	184633485	MajorDMR-8-73177	3
chr4	184642454	184643234	MajorDMR-8-73178	10
chr4	184643752	184643778	MajorDMR-8-73179	2
chr4	184659475	184659638	MajorDMR-8-73180	5
chr4	184668074	184668092	MajorDMR-8-73181	2
chr4	184679541	184679788	MajorDMR-8-73182	7
chr4	184686710	184686886	MajorDMR-8-73183	2
chr4	184718285	184718339	MajorDMR-8-73184	5
chr4	184720006	184720283	MajorDMR-8-73185	6
chr4	184721443	184721482	MajorDMR-8-73186	3
chr4	184723963	184724405	MajorDMR-8-73187	2
chr4	184760814	184761124	MajorDMR-8-73188	3
chr4	184793734	184794123	MajorDMR-8-73189	5
chr4	184841919	184842122	MajorDMR-8-73190	3
chr4	184848391	184848774	MajorDMR-8-73191	2
chr4	184853928	184854447	MajorDMR-8-73192	11
chr4	184876899	184877021	MajorDMR-8-73193	3
chr4	184879922	184880037	MajorDMR-8-73194	4
chr4	184889942	184890363	MajorDMR-8-73195	2
chr4	184893048	184893378	MajorDMR-8-73196	6
chr4	184905813	184906098	MajorDMR-8-73197	12
chr4	184907811	184908006	MajorDMR-8-73198	4
chr4	184910182	184910191	MajorDMR-8-73199	2
chr4	184915447	184915698	MajorDMR-8-73200	2
chr4	184916879	184917525	MajorDMR-8-73201	4
chr4	184921953	184922852	MajorDMR-8-73202	11
chr4	184929222	184929307	MajorDMR-8-73203	2
chr4	184961115	184961734	MajorDMR-8-73204	23
chr4	184971020	184971399	MajorDMR-8-73205	7
chr4	185000524	185000853	MajorDMR-8-73206	2
chr4	185021032	185022039	MajorDMR-8-73207	5
chr4	185024997	185025365	MajorDMR-8-73208	3
chr4	185035594	185036183	MajorDMR-8-73209	4
chr4	185043935	185044434	MajorDMR-8-73210	7
chr4	185075118	185075461	MajorDMR-8-73211	5
chr4	185087390	185087575	MajorDMR-8-73212	2
chr4	185089414	185090044	MajorDMR-8-73213	21
chr4	185105183	185105433	MajorDMR-8-73214	4
chr4	185137020	185137965	MajorDMR-8-73215	10
chr4	185176474	185177266	MajorDMR-8-73216	5
chr4	185189352	185189728	MajorDMR-8-73217	6
chr4	185264433	185264568	MajorDMR-8-73218	4
chr4	185265496	185265847	MajorDMR-8-73219	2
chr4	185304729	185305645	MajorDMR-8-73220	10
chr4	185311055	185311458	MajorDMR-8-73221	4
chr4	185317423	185317464	MajorDMR-8-73222	5
chr4	185318229	185318840	MajorDMR-8-73223	8
chr4	185321801	185321869	MajorDMR-8-73224	3
chr4	185361551	185361684	MajorDMR-8-73225	6
chr4	185370064	185370074	MajorDMR-8-73226	2
chr4	185378900	185379036	MajorDMR-8-73227	2
chr4	185392776	185393628	MajorDMR-8-73228	9
chr4	185396378	185396671	MajorDMR-8-73229	12
chr4	185435153	185436272	MajorDMR-8-73230	12
chr4	185459577	185459614	MajorDMR-8-73231	2
chr4	185568387	185569497	MajorDMR-8-73232	13
chr4	185571186	185571777	MajorDMR-8-73233	13
chr4	185616484	185616499	MajorDMR-8-73234	2
chr4	185705920	185706183	MajorDMR-8-73235	4
chr4	185736246	185736496	MajorDMR-8-73236	4
chr4	185745873	185746171	MajorDMR-8-73237	4
chr4	185747962	185747997	MajorDMR-8-73238	3
chr4	185828822	185828963	MajorDMR-8-73239	4
chr4	185905307	185906026	MajorDMR-8-73240	6
chr4	185926815	185926924	MajorDMR-8-73241	2
chr4	185936406	185939143	MajorDMR-8-73242	72
chr4	185943016	185943499	MajorDMR-8-73243	5
chr4	185970880	185971620	MajorDMR-8-73244	4
chr4	186047844	186048673	MajorDMR-8-73245	9
chr4	186067039	186067205	MajorDMR-8-73246	2
chr4	186227026	186227682	MajorDMR-8-73247	9
chr4	186278525	186278571	MajorDMR-8-73248	2
chr4	186280997	186281094	MajorDMR-8-73249	3
chr4	186282307	186282620	MajorDMR-8-73250	2
chr4	186306057	186306456	MajorDMR-8-73251	2
chr4	186315649	186315714	MajorDMR-8-73252	2
chr4	186319490	186319925	MajorDMR-8-73253	4
chr4	186389563	186390127	MajorDMR-8-73254	5
chr4	186393268	186393503	MajorDMR-8-73255	3
chr4	186455780	186456054	MajorDMR-8-73256	2
chr4	186457251	186457844	MajorDMR-8-73257	7
chr4	186518891	186520750	MajorDMR-8-73258	11
chr4	186523954	186524391	MajorDMR-8-73259	2
chr4	186560048	186560451	MajorDMR-8-73260	4
chr4	186577590	186578785	MajorDMR-8-73261	18
chr4	186616203	186616234	MajorDMR-8-73262	2
chr4	186629806	186629815	MajorDMR-8-73263	2
chr4	186631885	186632180	MajorDMR-8-73264	8
chr4	186640461	186640991	MajorDMR-8-73265	6
chr4	186648011	186648889	MajorDMR-8-73266	8
chr4	186650498	186650702	MajorDMR-8-73267	3
chr4	186659183	186659696	MajorDMR-8-73268	5
chr4	186706598	186706894	MajorDMR-8-73269	2
chr4	186709598	186709706	MajorDMR-8-73270	2
chr4	186713833	186714183	MajorDMR-8-73271	7
chr4	186729959	186730138	MajorDMR-8-73272	2
chr4	186842875	186842886	MajorDMR-8-73273	2
chr4	186918579	186918961	MajorDMR-8-73274	4
chr4	186950762	186951932	MajorDMR-8-73275	11
chr4	186989709	186990426	MajorDMR-8-73276	7
chr4	187025868	187025919	MajorDMR-8-73277	2
chr4	187026738	187027972	MajorDMR-8-73278	19
chr4	187058590	187058612	MajorDMR-8-73279	2
chr4	187071280	187071291	MajorDMR-8-73280	2
chr4	187113541	187114052	MajorDMR-8-73281	7
chr4	187121829	187123247	MajorDMR-8-73282	11
chr4	187124397	187124895	MajorDMR-8-73283	6
chr4	187188012	187188026	MajorDMR-8-73284	4
chr4	187192321	187192430	MajorDMR-8-73285	3
chr4	187218159	187218699	MajorDMR-8-73286	6
chr4	187219302	187219729	MajorDMR-8-73287	30
chr4	187226127	187226730	MajorDMR-8-73288	9
chr4	187366032	187366088	MajorDMR-8-73289	2
chr4	187403301	187403688	MajorDMR-8-73290	3
chr4	187406301	187407875	MajorDMR-8-73291	25
chr4	187421500	187421850	MajorDMR-8-73292	2
chr4	187475723	187476838	MajorDMR-8-73293	25
chr4	187491353	187491829	MajorDMR-8-73294	17
chr4	187498926	187499398	MajorDMR-8-73295	12
chr4	187525661	187526005	MajorDMR-8-73296	2
chr4	187542200	187542394	MajorDMR-8-73297	2
chr4	187572433	187573344	MajorDMR-8-73298	18
chr4	187624971	187625242	MajorDMR-8-73299	3
chr4	187636344	187636484	MajorDMR-8-73300	2
chr4	187664511	187664781	MajorDMR-8-73301	8
chr4	187743124	187743268	MajorDMR-8-73302	2
chr4	187760801	187760888	MajorDMR-8-73303	2
chr4	187765250	187765865	MajorDMR-8-73304	4
chr4	187767658	187768208	MajorDMR-8-73305	5
chr4	187845855	187845933	MajorDMR-8-73306	2
chr4	187869415	187870172	MajorDMR-8-73307	13
chr4	187875772	187875839	MajorDMR-8-73308	3
chr4	187999093	187999199	MajorDMR-8-73309	2
chr4	188033600	188033856	MajorDMR-8-73310	2
chr4	188070781	188070928	MajorDMR-8-73311	2
chr4	188131271	188131385	MajorDMR-8-73312	3
chr4	188204199	188205003	MajorDMR-8-73313	7
chr4	188336136	188336899	MajorDMR-8-73314	3
chr4	188375009	188375185	MajorDMR-8-73315	5
chr4	188399978	188400344	MajorDMR-8-73316	5
chr4	188599806	188600387	MajorDMR-8-73317	5
chr4	188628181	188628314	MajorDMR-8-73318	2
chr4	188703555	188704009	MajorDMR-8-73319	3
chr4	188809182	188809383	MajorDMR-8-73320	2
chr4	188829250	188829903	MajorDMR-8-73321	5
chr4	188843667	188843689	MajorDMR-8-73322	2
chr4	188897646	188897842	MajorDMR-8-73323	5
chr4	188904857	188904923	MajorDMR-8-73324	5
chr4	188905432	188905441	MajorDMR-8-73325	2
chr4	188916610	188916985	MajorDMR-8-73326	2
chr4	188917526	188917690	MajorDMR-8-73327	3
chr4	188918227	188918693	MajorDMR-8-73328	4
chr4	188929577	188929743	MajorDMR-8-73329	5
chr4	188938073	188938077	MajorDMR-8-73330	2
chr4	188953101	188954049	MajorDMR-8-73331	20
chr4	188956596	188957100	MajorDMR-8-73332	8
chr4	188958796	188959246	MajorDMR-8-73333	2
chr4	189042689	189042938	MajorDMR-8-73334	4
chr4	189048528	189049007	MajorDMR-8-73335	5
chr4	189064496	189064509	MajorDMR-8-73336	2
chr4	189083953	189084167	MajorDMR-8-73337	3
chr4	189090064	189090323	MajorDMR-8-73338	2
chr4	189100228	189100258	MajorDMR-8-73339	2
chr4	189203497	189204138	MajorDMR-8-73340	7
chr4	189216628	189217305	MajorDMR-8-73341	3
chr4	189237291	189238036	MajorDMR-8-73342	4
chr4	189401644	189401821	MajorDMR-8-73343	2
chr4	189434689	189434951	MajorDMR-8-73344	2
chr4	189471757	189472022	MajorDMR-8-73345	3
chr4	189551618	189551684	MajorDMR-8-73346	2
chr4	189571473	189571542	MajorDMR-8-73347	2
chr4	189591040	189591191	MajorDMR-8-73348	2
chr4	189601035	189601042	MajorDMR-8-73349	2
chr4	189928985	189929364	MajorDMR-8-73350	3
chr4	189972157	189972780	MajorDMR-8-73351	5
chr4	190020117	190020527	MajorDMR-8-73352	4
chr4	190045506	190045618	MajorDMR-8-73353	2
chr4	190107236	190107375	MajorDMR-8-73354	2
chr4	190121200	190121363	MajorDMR-8-73355	2
chr4	190123338	190123782	MajorDMR-8-73356	3
chr4	190197421	190197471	MajorDMR-8-73357	2
chr4	190200214	190200645	MajorDMR-8-73358	6
chr4	190234528	190234849	MajorDMR-8-73359	2
chr4	190410889	190411367	MajorDMR-8-73360	2
chr4	190413956	190414033	MajorDMR-8-73361	2
chr4	190414623	190415113	MajorDMR-8-73362	2
chr4	190423988	190424849	MajorDMR-8-73363	22
chr4	190455756	190455962	MajorDMR-8-73364	2
chr4	190474014	190474720	MajorDMR-8-73365	5
chr4	190503021	190503241	MajorDMR-8-73366	2
chr4	190539076	190539320	MajorDMR-8-73367	2
chr4	190542783	190542991	MajorDMR-8-73368	2
chr4	190547988	190548207	MajorDMR-8-73369	2
chr4	190580538	190580619	MajorDMR-8-73370	3
chr4	190593863	190593870	MajorDMR-8-73371	2
chr4	190639922	190640192	MajorDMR-8-73372	2
chr4	190651497	190651960	MajorDMR-8-73373	2
chr4	190671363	190671374	MajorDMR-8-73374	2
chr4	190682693	190682922	MajorDMR-8-73375	2
chr4	190713839	190714111	MajorDMR-8-73376	3
chr4	190731409	190731691	MajorDMR-8-73377	3
chr4	190866530	190866616	MajorDMR-8-73378	2
chr4	190905800	190905976	MajorDMR-8-73379	3
chr4	191021231	191021314	MajorDMR-8-73380	2
chr5	11855	12467	MajorDMR-8-73381	4
chr5	25021	25420	MajorDMR-8-73382	2
chr5	42392	42412	MajorDMR-8-73383	2
chr5	52657	53246	MajorDMR-8-73384	10
chr5	54417	54551	MajorDMR-8-73385	2
chr5	91468	91920	MajorDMR-8-73386	4
chr5	130729	130783	MajorDMR-8-73387	2
chr5	150000	150026	MajorDMR-8-73388	2
chr5	189054	189060	MajorDMR-8-73389	2
chr5	190957	191165	MajorDMR-8-73390	2
chr5	191805	192029	MajorDMR-8-73391	15
chr5	197282	197834	MajorDMR-8-73392	18
chr5	206737	206911	MajorDMR-8-73393	4
chr5	208477	208613	MajorDMR-8-73394	2
chr5	209885	210085	MajorDMR-8-73395	5
chr5	217443	217640	MajorDMR-8-73396	2
chr5	219702	220309	MajorDMR-8-73397	9
chr5	298574	298731	MajorDMR-8-73398	3
chr5	309101	309267	MajorDMR-8-73399	2
chr5	317307	317539	MajorDMR-8-73400	10
chr5	318468	319473	MajorDMR-8-73401	8
chr5	320502	320889	MajorDMR-8-73402	14
chr5	322428	323062	MajorDMR-8-73403	15
chr5	345547	346074	MajorDMR-8-73404	5
chr5	352768	352909	MajorDMR-8-73405	2
chr5	368820	369235	MajorDMR-8-73406	2
chr5	393376	393656	MajorDMR-8-73407	4
chr5	399834	400737	MajorDMR-8-73408	36
chr5	423902	424223	MajorDMR-8-73409	2
chr5	429786	430744	MajorDMR-8-73410	14
chr5	438664	438865	MajorDMR-8-73411	2
chr5	439759	440208	MajorDMR-8-73412	2
chr5	442500	442586	MajorDMR-8-73413	4
chr5	469643	470138	MajorDMR-8-73414	2
chr5	471931	472364	MajorDMR-8-73415	9
chr5	475263	476510	MajorDMR-8-73416	12
chr5	486112	486403	MajorDMR-8-73417	4
chr5	489452	489457	MajorDMR-8-73418	2
chr5	492671	493693	MajorDMR-8-73419	24
chr5	496518	496548	MajorDMR-8-73420	2
chr5	502411	502763	MajorDMR-8-73421	4
chr5	504350	505209	MajorDMR-8-73422	9
chr5	506323	506854	MajorDMR-8-73423	4
chr5	509914	510493	MajorDMR-8-73424	12
chr5	514955	515697	MajorDMR-8-73425	9
chr5	522076	522340	MajorDMR-8-73426	6
chr5	523053	523463	MajorDMR-8-73427	10
chr5	525066	525603	MajorDMR-8-73428	9
chr5	527428	527609	MajorDMR-8-73429	2
chr5	528421	529089	MajorDMR-8-73430	4
chr5	533058	533128	MajorDMR-8-73431	3
chr5	539356	540534	MajorDMR-8-73432	36
chr5	548555	548583	MajorDMR-8-73433	2
chr5	562201	562375	MajorDMR-8-73434	2
chr5	563838	563950	MajorDMR-8-73435	3
chr5	573882	574566	MajorDMR-8-73436	8
chr5	580082	580472	MajorDMR-8-73437	7
chr5	586037	586563	MajorDMR-8-73438	5
chr5	599504	599879	MajorDMR-8-73439	2
chr5	603567	603825	MajorDMR-8-73440	11
chr5	607435	607774	MajorDMR-8-73441	8
chr5	608888	608940	MajorDMR-8-73442	2
chr5	654588	654940	MajorDMR-8-73443	4
chr5	661757	661881	MajorDMR-8-73444	3
chr5	667840	667913	MajorDMR-8-73445	4
chr5	668674	670000	MajorDMR-8-73446	21
chr5	671090	671351	MajorDMR-8-73447	4
chr5	672844	675137	MajorDMR-8-73448	28
chr5	680437	681227	MajorDMR-8-73449	13
chr5	683084	683356	MajorDMR-8-73450	2
chr5	684850	684944	MajorDMR-8-73451	2
chr5	687314	688440	MajorDMR-8-73452	6
chr5	694437	694578	MajorDMR-8-73453	2
chr5	746555	746877	MajorDMR-8-73454	6
chr5	748602	748656	MajorDMR-8-73455	3
chr5	750583	750739	MajorDMR-8-73456	2
chr5	751450	752490	MajorDMR-8-73457	5
chr5	753756	753964	MajorDMR-8-73458	2
chr5	757388	757466	MajorDMR-8-73459	2
chr5	758177	758442	MajorDMR-8-73460	8
chr5	758995	759824	MajorDMR-8-73461	6
chr5	772638	773832	MajorDMR-8-73462	12
chr5	778009	778303	MajorDMR-8-73463	2
chr5	779855	780343	MajorDMR-8-73464	4
chr5	785908	785975	MajorDMR-8-73465	2
chr5	808880	809015	MajorDMR-8-73466	2
chr5	838496	838917	MajorDMR-8-73467	3
chr5	843232	843241	MajorDMR-8-73468	2
chr5	850867	850978	MajorDMR-8-73469	2
chr5	865072	865139	MajorDMR-8-73470	2
chr5	903275	903425	MajorDMR-8-73471	2
chr5	923534	923713	MajorDMR-8-73472	4
chr5	926422	927303	MajorDMR-8-73473	25
chr5	946201	946687	MajorDMR-8-73474	16
chr5	959109	959481	MajorDMR-8-73475	6
chr5	963965	964300	MajorDMR-8-73476	2
chr5	978124	979149	MajorDMR-8-73477	20
chr5	980527	980998	MajorDMR-8-73478	6
chr5	990252	991104	MajorDMR-8-73479	10
chr5	993632	994014	MajorDMR-8-73480	4
chr5	1003594	1004629	MajorDMR-8-73481	19
chr5	1008587	1008650	MajorDMR-8-73482	2
chr5	1011588	1012022	MajorDMR-8-73483	2
chr5	1023577	1023620	MajorDMR-8-73484	2
chr5	1030838	1031283	MajorDMR-8-73485	5
chr5	1037270	1037282	MajorDMR-8-73486	2
chr5	1103964	1104018	MajorDMR-8-73487	2
chr5	1111162	1111692	MajorDMR-8-73488	19
chr5	1118082	1118360	MajorDMR-8-73489	6
chr5	1125298	1125380	MajorDMR-8-73490	4
chr5	1128390	1128545	MajorDMR-8-73491	4
chr5	1134832	1134922	MajorDMR-8-73492	2
chr5	1147350	1147374	MajorDMR-8-73493	3
chr5	1155239	1155399	MajorDMR-8-73494	3
chr5	1162211	1162280	MajorDMR-8-73495	2
chr5	1167935	1168723	MajorDMR-8-73496	11
chr5	1174373	1174677	MajorDMR-8-73497	9
chr5	1204736	1205394	MajorDMR-8-73498	10
chr5	1217221	1218416	MajorDMR-8-73499	13
chr5	1222972	1223295	MajorDMR-8-73500	10
chr5	1223956	1224052	MajorDMR-8-73501	2
chr5	1229734	1230336	MajorDMR-8-73502	4
chr5	1240756	1241165	MajorDMR-8-73503	2
chr5	1244034	1244235	MajorDMR-8-73504	3
chr5	1245957	1246135	MajorDMR-8-73505	11
chr5	1280026	1280117	MajorDMR-8-73506	2
chr5	1294728	1294805	MajorDMR-8-73507	2
chr5	1295585	1295825	MajorDMR-8-73508	8
chr5	1313240	1313630	MajorDMR-8-73509	7
chr5	1316311	1317056	MajorDMR-8-73510	5
chr5	1318334	1318397	MajorDMR-8-73511	3
chr5	1326248	1326547	MajorDMR-8-73512	5
chr5	1330598	1331122	MajorDMR-8-73513	11
chr5	1357890	1358159	MajorDMR-8-73514	2
chr5	1362536	1362570	MajorDMR-8-73515	2
chr5	1363269	1363680	MajorDMR-8-73516	4
chr5	1381156	1381176	MajorDMR-8-73517	2
chr5	1385868	1385907	MajorDMR-8-73518	3
chr5	1386745	1387138	MajorDMR-8-73519	6
chr5	1444394	1444448	MajorDMR-8-73520	2
chr5	1446334	1446705	MajorDMR-8-73521	2
chr5	1470971	1471150	MajorDMR-8-73522	7
chr5	1497119	1498733	MajorDMR-8-73523	23
chr5	1517819	1517989	MajorDMR-8-73524	2
chr5	1541671	1542597	MajorDMR-8-73525	13
chr5	1548330	1548916	MajorDMR-8-73526	11
chr5	1551939	1553603	MajorDMR-8-73527	37
chr5	1583628	1583720	MajorDMR-8-73528	2
chr5	1595014	1595140	MajorDMR-8-73529	2
chr5	1631663	1632412	MajorDMR-8-73530	5
chr5	1633052	1633135	MajorDMR-8-73531	4
chr5	1634501	1635187	MajorDMR-8-73532	8
chr5	1641497	1641617	MajorDMR-8-73533	4
chr5	1645536	1645603	MajorDMR-8-73534	2
chr5	1653042	1653496	MajorDMR-8-73535	6
chr5	1654531	1654540	MajorDMR-8-73536	2
chr5	1709721	1710112	MajorDMR-8-73537	4
chr5	1725199	1725824	MajorDMR-8-73538	17
chr5	1751418	1751630	MajorDMR-8-73539	2
chr5	1759897	1760062	MajorDMR-8-73540	2
chr5	1760853	1760966	MajorDMR-8-73541	4
chr5	1778558	1778627	MajorDMR-8-73542	2
chr5	1783428	1783454	MajorDMR-8-73543	3
chr5	1816825	1816959	MajorDMR-8-73544	2
chr5	1828144	1828226	MajorDMR-8-73545	5
chr5	1834494	1834528	MajorDMR-8-73546	2
chr5	1835059	1835459	MajorDMR-8-73547	3
chr5	1850055	1850113	MajorDMR-8-73548	7
chr5	1851185	1852639	MajorDMR-8-73549	35
chr5	1856822	1856906	MajorDMR-8-73550	3
chr5	1867592	1868229	MajorDMR-8-73551	11
chr5	1873598	1874924	MajorDMR-8-73552	15
chr5	1880371	1880741	MajorDMR-8-73553	4
chr5	1882331	1882349	MajorDMR-8-73554	2
chr5	1885205	1885334	MajorDMR-8-73555	2
chr5	1887688	1888300	MajorDMR-8-73556	19
chr5	1901322	1901449	MajorDMR-8-73557	4
chr5	1926351	1926357	MajorDMR-8-73558	2
chr5	1926944	1926963	MajorDMR-8-73559	2
chr5	1930641	1930960	MajorDMR-8-73560	13
chr5	1931780	1932272	MajorDMR-8-73561	20
chr5	1973586	1974237	MajorDMR-8-73562	20
chr5	1995438	1995658	MajorDMR-8-73563	2
chr5	2008291	2008492	MajorDMR-8-73564	2
chr5	2030342	2030569	MajorDMR-8-73565	5
chr5	2066599	2066635	MajorDMR-8-73566	2
chr5	2109906	2109977	MajorDMR-8-73567	2
chr5	2111846	2112847	MajorDMR-8-73568	12
chr5	2128916	2129851	MajorDMR-8-73569	13
chr5	2135011	2135193	MajorDMR-8-73570	4
chr5	2142749	2143099	MajorDMR-8-73571	2
chr5	2145518	2146043	MajorDMR-8-73572	4
chr5	2146727	2147013	MajorDMR-8-73573	4
chr5	2149394	2149568	MajorDMR-8-73574	4
chr5	2168881	2168920	MajorDMR-8-73575	2
chr5	2197389	2197822	MajorDMR-8-73576	4
chr5	2205814	2206243	MajorDMR-8-73577	11
chr5	2215643	2215795	MajorDMR-8-73578	4
chr5	2256860	2256873	MajorDMR-8-73579	2
chr5	2303602	2303624	MajorDMR-8-73580	2
chr5	2333437	2333464	MajorDMR-8-73581	2
chr5	2334523	2335212	MajorDMR-8-73582	18
chr5	2338363	2339273	MajorDMR-8-73583	7
chr5	2343725	2343961	MajorDMR-8-73584	2
chr5	2415957	2416085	MajorDMR-8-73585	5
chr5	2432299	2432863	MajorDMR-8-73586	4
chr5	2514972	2515925	MajorDMR-8-73587	34
chr5	2536992	2538371	MajorDMR-8-73588	29
chr5	2546489	2547321	MajorDMR-8-73589	12
chr5	2564266	2564515	MajorDMR-8-73590	2
chr5	2602860	2603248	MajorDMR-8-73591	3
chr5	2639420	2639766	MajorDMR-8-73592	3
chr5	2643171	2643213	MajorDMR-8-73593	2
chr5	2658510	2658622	MajorDMR-8-73594	2
chr5	2664084	2664280	MajorDMR-8-73595	2
chr5	2686496	2687346	MajorDMR-8-73596	22
chr5	2738415	2739258	MajorDMR-8-73597	5
chr5	2741162	2741194	MajorDMR-8-73598	2
chr5	2754728	2754833	MajorDMR-8-73599	2
chr5	2757734	2758409	MajorDMR-8-73600	16
chr5	2801504	2802594	MajorDMR-8-73601	8
chr5	2848854	2848966	MajorDMR-8-73602	2
chr5	2866619	2867208	MajorDMR-8-73603	25
chr5	2883090	2883397	MajorDMR-8-73604	2
chr5	2909478	2910071	MajorDMR-8-73605	11
chr5	2914995	2915470	MajorDMR-8-73606	12
chr5	2960593	2960785	MajorDMR-8-73607	2
chr5	2989980	2990290	MajorDMR-8-73608	10
chr5	3019747	3019965	MajorDMR-8-73609	2
chr5	3032274	3032691	MajorDMR-8-73610	2
chr5	3057012	3057181	MajorDMR-8-73611	4
chr5	3101051	3101512	MajorDMR-8-73612	6
chr5	3104426	3105159	MajorDMR-8-73613	15
chr5	3105781	3106162	MajorDMR-8-73614	3
chr5	3106795	3107308	MajorDMR-8-73615	3
chr5	3116168	3123331	MajorDMR-8-73616	126
chr5	3141426	3141467	MajorDMR-8-73617	2
chr5	3149988	3150098	MajorDMR-8-73618	2
chr5	3181509	3183154	MajorDMR-8-73619	15
chr5	3185500	3187946	MajorDMR-8-73620	28
chr5	3192755	3193647	MajorDMR-8-73621	8
chr5	3194230	3195133	MajorDMR-8-73622	15
chr5	3195793	3197660	MajorDMR-8-73623	11
chr5	3198236	3198772	MajorDMR-8-73624	5
chr5	3200213	3200270	MajorDMR-8-73625	2
chr5	3225996	3226754	MajorDMR-8-73626	4
chr5	3260120	3260271	MajorDMR-8-73627	2
chr5	3277212	3278317	MajorDMR-8-73628	9
chr5	3304039	3304067	MajorDMR-8-73629	2
chr5	3311043	3311417	MajorDMR-8-73630	13
chr5	3326023	3326762	MajorDMR-8-73631	17
chr5	3343691	3343953	MajorDMR-8-73632	3
chr5	3393604	3393891	MajorDMR-8-73633	3
chr5	3395074	3395807	MajorDMR-8-73634	8
chr5	3428447	3429002	MajorDMR-8-73635	6
chr5	3478688	3478905	MajorDMR-8-73636	3
chr5	3489594	3490077	MajorDMR-8-73637	2
chr5	3512075	3512462	MajorDMR-8-73638	6
chr5	3589889	3590436	MajorDMR-8-73639	7
chr5	3592985	3593047	MajorDMR-8-73640	2
chr5	3597590	3599315	MajorDMR-8-73641	24
chr5	3604840	3604917	MajorDMR-8-73642	2
chr5	3605629	3605848	MajorDMR-8-73643	4
chr5	3607032	3607096	MajorDMR-8-73644	7
chr5	3611214	3611362	MajorDMR-8-73645	3
chr5	3709278	3710022	MajorDMR-8-73646	10
chr5	3736588	3736817	MajorDMR-8-73647	2
chr5	3787815	3788566	MajorDMR-8-73648	11
chr5	3876329	3876784	MajorDMR-8-73649	4
chr5	3883694	3883948	MajorDMR-8-73650	3
chr5	4002447	4002470	MajorDMR-8-73651	2
chr5	4087598	4087948	MajorDMR-8-73652	7
chr5	4145550	4145567	MajorDMR-8-73653	2
chr5	4197062	4197315	MajorDMR-8-73654	2
chr5	4199578	4200059	MajorDMR-8-73655	2
chr5	4204583	4205956	MajorDMR-8-73656	9
chr5	4230899	4231597	MajorDMR-8-73657	13
chr5	4295695	4296297	MajorDMR-8-73658	7
chr5	4321334	4321428	MajorDMR-8-73659	2
chr5	4332705	4332881	MajorDMR-8-73660	3
chr5	4409487	4409629	MajorDMR-8-73661	2
chr5	4414316	4414556	MajorDMR-8-73662	4
chr5	4481430	4481837	MajorDMR-8-73663	3
chr5	4512036	4512728	MajorDMR-8-73664	21
chr5	4517556	4517745	MajorDMR-8-73665	2
chr5	4519511	4519843	MajorDMR-8-73666	2
chr5	4627923	4628664	MajorDMR-8-73667	13
chr5	4661588	4661621	MajorDMR-8-73668	2
chr5	4677179	4677310	MajorDMR-8-73669	2
chr5	4699809	4700850	MajorDMR-8-73670	9
chr5	4709462	4709484	MajorDMR-8-73671	2
chr5	4716948	4717123	MajorDMR-8-73672	4
chr5	4735560	4735892	MajorDMR-8-73673	2
chr5	4845383	4845388	MajorDMR-8-73674	2
chr5	4868397	4868576	MajorDMR-8-73675	3
chr5	4879674	4880487	MajorDMR-8-73676	6
chr5	4942427	4942590	MajorDMR-8-73677	3
chr5	4948131	4948401	MajorDMR-8-73678	2
chr5	5014677	5015603	MajorDMR-8-73679	11
chr5	5051164	5051465	MajorDMR-8-73680	2
chr5	5066772	5067101	MajorDMR-8-73681	3
chr5	5139481	5139769	MajorDMR-8-73682	5
chr5	5164264	5165728	MajorDMR-8-73683	7
chr5	5271414	5272197	MajorDMR-8-73684	21
chr5	5295463	5295659	MajorDMR-8-73685	2
chr5	5297611	5298076	MajorDMR-8-73686	6
chr5	5300195	5300274	MajorDMR-8-73687	2
chr5	5305673	5306128	MajorDMR-8-73688	3
chr5	5307337	5307750	MajorDMR-8-73689	2
chr5	5318826	5319529	MajorDMR-8-73690	18
chr5	5320209	5320713	MajorDMR-8-73691	2
chr5	5340324	5340666	MajorDMR-8-73692	11
chr5	5348229	5348657	MajorDMR-8-73693	3
chr5	5381198	5382075	MajorDMR-8-73694	11
chr5	5394598	5394820	MajorDMR-8-73695	2
chr5	5419514	5419991	MajorDMR-8-73696	3
chr5	5424823	5425058	MajorDMR-8-73697	2
chr5	5431487	5431518	MajorDMR-8-73698	2
chr5	5457137	5457158	MajorDMR-8-73699	2
chr5	5460433	5460774	MajorDMR-8-73700	4
chr5	5492004	5492402	MajorDMR-8-73701	3
chr5	5495346	5495449	MajorDMR-8-73702	2
chr5	5513604	5513723	MajorDMR-8-73703	2
chr5	5572509	5572895	MajorDMR-8-73704	7
chr5	5573644	5573711	MajorDMR-8-73705	3
chr5	5658364	5658537	MajorDMR-8-73706	2
chr5	5693692	5693793	MajorDMR-8-73707	2
chr5	5695287	5695429	MajorDMR-8-73708	2
chr5	5716922	5717015	MajorDMR-8-73709	2
chr5	5814976	5815648	MajorDMR-8-73710	8
chr5	5846258	5846394	MajorDMR-8-73711	2
chr5	5882907	5883722	MajorDMR-8-73712	10
chr5	5887018	5887486	MajorDMR-8-73713	17
chr5	5891443	5891992	MajorDMR-8-73714	7
chr5	5898571	5898723	MajorDMR-8-73715	2
chr5	5902725	5902975	MajorDMR-8-73716	2
chr5	5942823	5943068	MajorDMR-8-73717	3
chr5	5953622	5953863	MajorDMR-8-73718	3
chr5	6027111	6027189	MajorDMR-8-73719	3
chr5	6037960	6038189	MajorDMR-8-73720	4
chr5	6040826	6041064	MajorDMR-8-73721	3
chr5	6043527	6043645	MajorDMR-8-73722	2
chr5	6059337	6059342	MajorDMR-8-73723	2
chr5	6084473	6085624	MajorDMR-8-73724	13
chr5	6087725	6087960	MajorDMR-8-73725	6
chr5	6105581	6105848	MajorDMR-8-73726	2
chr5	6159945	6160221	MajorDMR-8-73727	2
chr5	6164278	6164653	MajorDMR-8-73728	8
chr5	6198443	6198710	MajorDMR-8-73729	2
chr5	6199956	6200314	MajorDMR-8-73730	3
chr5	6215209	6215220	MajorDMR-8-73731	2
chr5	6217763	6217821	MajorDMR-8-73732	2
chr5	6228532	6229084	MajorDMR-8-73733	3
chr5	6244042	6244254	MajorDMR-8-73734	4
chr5	6251585	6252017	MajorDMR-8-73735	8
chr5	6254593	6254900	MajorDMR-8-73736	2
chr5	6274335	6274472	MajorDMR-8-73737	6
chr5	6282104	6282385	MajorDMR-8-73738	2
chr5	6287210	6287687	MajorDMR-8-73739	6
chr5	6288273	6288397	MajorDMR-8-73740	2
chr5	6316903	6317816	MajorDMR-8-73741	7
chr5	6319426	6320212	MajorDMR-8-73742	6
chr5	6356632	6357203	MajorDMR-8-73743	16
chr5	6360634	6360663	MajorDMR-8-73744	2
chr5	6366105	6366696	MajorDMR-8-73745	13
chr5	6373695	6373817	MajorDMR-8-73746	2
chr5	6379249	6379267	MajorDMR-8-73747	2
chr5	6411254	6411299	MajorDMR-8-73748	2
chr5	6419577	6420298	MajorDMR-8-73749	8
chr5	6430570	6430772	MajorDMR-8-73750	5
chr5	6433315	6433448	MajorDMR-8-73751	2
chr5	6436943	6437383	MajorDMR-8-73752	3
chr5	6452823	6453989	MajorDMR-8-73753	6
chr5	6454778	6458149	MajorDMR-8-73754	36
chr5	6459056	6459383	MajorDMR-8-73755	3
chr5	6461187	6461669	MajorDMR-8-73756	3
chr5	6462659	6463074	MajorDMR-8-73757	8
chr5	6463578	6463598	MajorDMR-8-73758	2
chr5	6464177	6469165	MajorDMR-8-73759	48
chr5	6470025	6470810	MajorDMR-8-73760	3
chr5	6472918	6473820	MajorDMR-8-73761	11
chr5	6474376	6475794	MajorDMR-8-73762	12
chr5	6477832	6477970	MajorDMR-8-73763	3
chr5	6478618	6479955	MajorDMR-8-73764	17
chr5	6482026	6483378	MajorDMR-8-73765	7
chr5	6484638	6485355	MajorDMR-8-73766	4
chr5	6487791	6488731	MajorDMR-8-73767	12
chr5	6491245	6491903	MajorDMR-8-73768	17
chr5	6493257	6493285	MajorDMR-8-73769	2
chr5	6505434	6505468	MajorDMR-8-73770	2
chr5	6545726	6546878	MajorDMR-8-73771	13
chr5	6548318	6548959	MajorDMR-8-73772	3
chr5	6573825	6575415	MajorDMR-8-73773	16
chr5	6575977	6576900	MajorDMR-8-73774	7
chr5	6582885	6583203	MajorDMR-8-73775	11
chr5	6584450	6584498	MajorDMR-8-73776	2
chr5	6585941	6586265	MajorDMR-8-73777	3
chr5	6598781	6598902	MajorDMR-8-73778	2
chr5	6602666	6603156	MajorDMR-8-73779	3
chr5	6611550	6611759	MajorDMR-8-73780	3
chr5	6682590	6682609	MajorDMR-8-73781	2
chr5	6687121	6687450	MajorDMR-8-73782	3
chr5	6705438	6705449	MajorDMR-8-73783	2
chr5	6711897	6712063	MajorDMR-8-73784	4
chr5	6716185	6716853	MajorDMR-8-73785	8
chr5	6718635	6719108	MajorDMR-8-73786	4
chr5	6721137	6722793	MajorDMR-8-73787	12
chr5	6725427	6725792	MajorDMR-8-73788	2
chr5	6727995	6728159	MajorDMR-8-73789	4
chr5	6730738	6730857	MajorDMR-8-73790	3
chr5	6731412	6733154	MajorDMR-8-73791	8
chr5	6734525	6734682	MajorDMR-8-73792	7
chr5	6738002	6738288	MajorDMR-8-73793	2
chr5	6738941	6739126	MajorDMR-8-73794	2
chr5	6743390	6743478	MajorDMR-8-73795	2
chr5	6747614	6748421	MajorDMR-8-73796	6
chr5	6821672	6822153	MajorDMR-8-73797	3
chr5	6829666	6829904	MajorDMR-8-73798	2
chr5	6849845	6850241	MajorDMR-8-73799	5
chr5	6856536	6857069	MajorDMR-8-73800	5
chr5	6899604	6899668	MajorDMR-8-73801	2
chr5	6907733	6908123	MajorDMR-8-73802	2
chr5	6910848	6911339	MajorDMR-8-73803	4
chr5	6937776	6938992	MajorDMR-8-73804	8
chr5	6962165	6962643	MajorDMR-8-73805	7
chr5	6989472	6989539	MajorDMR-8-73806	3
chr5	7017480	7017682	MajorDMR-8-73807	4
chr5	7037362	7038146	MajorDMR-8-73808	8
chr5	7071874	7072341	MajorDMR-8-73809	4
chr5	7078616	7079844	MajorDMR-8-73810	14
chr5	7218195	7218780	MajorDMR-8-73811	6
chr5	7220451	7220491	MajorDMR-8-73812	3
chr5	7289948	7290254	MajorDMR-8-73813	2
chr5	7348278	7348820	MajorDMR-8-73814	8
chr5	7350626	7351409	MajorDMR-8-73815	4
chr5	7388878	7388949	MajorDMR-8-73816	2
chr5	7393931	7394028	MajorDMR-8-73817	5
chr5	7421190	7421208	MajorDMR-8-73818	2
chr5	7434898	7434957	MajorDMR-8-73819	2
chr5	7440382	7440651	MajorDMR-8-73820	2
chr5	7505614	7505968	MajorDMR-8-73821	3
chr5	7506623	7506782	MajorDMR-8-73822	2
chr5	7523492	7524026	MajorDMR-8-73823	3
chr5	7540820	7542035	MajorDMR-8-73824	6
chr5	7565392	7565613	MajorDMR-8-73825	4
chr5	7593227	7593645	MajorDMR-8-73826	2
chr5	7612728	7612742	MajorDMR-8-73827	2
chr5	7623619	7624117	MajorDMR-8-73828	2
chr5	7671545	7672025	MajorDMR-8-73829	7
chr5	7676668	7677156	MajorDMR-8-73830	2
chr5	7770510	7770691	MajorDMR-8-73831	2
chr5	7827466	7827946	MajorDMR-8-73832	8
chr5	7858119	7858206	MajorDMR-8-73833	2
chr5	7870205	7870690	MajorDMR-8-73834	5
chr5	7877158	7877199	MajorDMR-8-73835	2
chr5	7883242	7883345	MajorDMR-8-73836	2
chr5	7887543	7887723	MajorDMR-8-73837	4
chr5	7897339	7897385	MajorDMR-8-73838	3
chr5	7926041	7926081	MajorDMR-8-73839	2
chr5	7927557	7928535	MajorDMR-8-73840	4
chr5	7943100	7943525	MajorDMR-8-73841	3
chr5	7976699	7976713	MajorDMR-8-73842	2
chr5	8058122	8058210	MajorDMR-8-73843	2
chr5	8061044	8061324	MajorDMR-8-73844	7
chr5	8189565	8189790	MajorDMR-8-73845	2
chr5	8209687	8210327	MajorDMR-8-73846	10
chr5	8287240	8287429	MajorDMR-8-73847	2
chr5	8333694	8334082	MajorDMR-8-73848	5
chr5	8356577	8356606	MajorDMR-8-73849	2
chr5	8382666	8382827	MajorDMR-8-73850	5
chr5	8384034	8384150	MajorDMR-8-73851	2
chr5	8392320	8392691	MajorDMR-8-73852	2
chr5	8393487	8393504	MajorDMR-8-73853	2
chr5	8457182	8457845	MajorDMR-8-73854	3
chr5	8576345	8576491	MajorDMR-8-73855	2
chr5	8692980	8692990	MajorDMR-8-73856	2
chr5	8696366	8696415	MajorDMR-8-73857	2
chr5	8811875	8812105	MajorDMR-8-73858	2
chr5	8839584	8839884	MajorDMR-8-73859	8
chr5	8940548	8941017	MajorDMR-8-73860	2
chr5	9008631	9008987	MajorDMR-8-73861	2
chr5	9196618	9196636	MajorDMR-8-73862	2
chr5	9207650	9208444	MajorDMR-8-73863	5
chr5	9241595	9242498	MajorDMR-8-73864	7
chr5	9338146	9338767	MajorDMR-8-73865	5
chr5	9356640	9357082	MajorDMR-8-73866	5
chr5	9362053	9362122	MajorDMR-8-73867	2
chr5	9385220	9385364	MajorDMR-8-73868	3
chr5	9415867	9416101	MajorDMR-8-73869	2
chr5	9468249	9468424	MajorDMR-8-73870	2
chr5	9513082	9513098	MajorDMR-8-73871	2
chr5	9544300	9544506	MajorDMR-8-73872	4
chr5	9546589	9546934	MajorDMR-8-73873	4
chr5	9618076	9618360	MajorDMR-8-73874	2
chr5	9642985	9643298	MajorDMR-8-73875	2
chr5	9713195	9713897	MajorDMR-8-73876	12
chr5	9839359	9839827	MajorDMR-8-73877	3
chr5	9850599	9850745	MajorDMR-8-73878	2
chr5	9851753	9851962	MajorDMR-8-73879	3
chr5	9852834	9853135	MajorDMR-8-73880	2
chr5	9919841	9919885	MajorDMR-8-73881	2
chr5	10009904	10010179	MajorDMR-8-73882	3
chr5	10014338	10014433	MajorDMR-8-73883	2
chr5	10134095	10134122	MajorDMR-8-73884	2
chr5	10146126	10146247	MajorDMR-8-73885	2
chr5	10220442	10220501	MajorDMR-8-73886	4
chr5	10229606	10229938	MajorDMR-8-73887	3
chr5	10233739	10233747	MajorDMR-8-73888	2
chr5	10249149	10249210	MajorDMR-8-73889	4
chr5	10251558	10251837	MajorDMR-8-73890	2
chr5	10264953	10265142	MajorDMR-8-73891	2
chr5	10284161	10284454	MajorDMR-8-73892	2
chr5	10286471	10287326	MajorDMR-8-73893	12
chr5	10288835	10289113	MajorDMR-8-73894	4
chr5	10306555	10307393	MajorDMR-8-73895	9
chr5	10329870	10330469	MajorDMR-8-73896	6
chr5	10331692	10331769	MajorDMR-8-73897	2
chr5	10334081	10334086	MajorDMR-8-73898	2
chr5	10338920	10339351	MajorDMR-8-73899	4
chr5	10340938	10341285	MajorDMR-8-73900	3
chr5	10352406	10352501	MajorDMR-8-73901	2
chr5	10355360	10355759	MajorDMR-8-73902	2
chr5	10356996	10358533	MajorDMR-8-73903	6
chr5	10365879	10365911	MajorDMR-8-73904	2
chr5	10366923	10367354	MajorDMR-8-73905	2
chr5	10374249	10375169	MajorDMR-8-73906	6
chr5	10376076	10376149	MajorDMR-8-73907	2
chr5	10401082	10401196	MajorDMR-8-73908	2
chr5	10415610	10415625	MajorDMR-8-73909	2
chr5	10422332	10423132	MajorDMR-8-73910	3
chr5	10432354	10432706	MajorDMR-8-73911	3
chr5	10434277	10434600	MajorDMR-8-73912	3
chr5	10440814	10441216	MajorDMR-8-73913	4
chr5	10442644	10442879	MajorDMR-8-73914	3
chr5	10453139	10453344	MajorDMR-8-73915	2
chr5	10455133	10455242	MajorDMR-8-73916	2
chr5	10456691	10457262	MajorDMR-8-73917	16
chr5	10458141	10458261	MajorDMR-8-73918	3
chr5	10533221	10533833	MajorDMR-8-73919	3
chr5	10537059	10537922	MajorDMR-8-73920	10
chr5	10538651	10538785	MajorDMR-8-73921	5
chr5	10551520	10551548	MajorDMR-8-73922	2
chr5	10555490	10555972	MajorDMR-8-73923	6
chr5	10557665	10558302	MajorDMR-8-73924	5
chr5	10559673	10560141	MajorDMR-8-73925	12
chr5	10562877	10563608	MajorDMR-8-73926	10
chr5	10565120	10567260	MajorDMR-8-73927	51
chr5	10568038	10568071	MajorDMR-8-73928	2
chr5	10577333	10578303	MajorDMR-8-73929	6
chr5	10582117	10582443	MajorDMR-8-73930	5
chr5	10583881	10584416	MajorDMR-8-73931	9
chr5	10586573	10586766	MajorDMR-8-73932	3
chr5	10588913	10589123	MajorDMR-8-73933	3
chr5	10590714	10591672	MajorDMR-8-73934	6
chr5	10595199	10596163	MajorDMR-8-73935	6
chr5	10600526	10600792	MajorDMR-8-73936	2
chr5	10601359	10603222	MajorDMR-8-73937	29
chr5	10607273	10608259	MajorDMR-8-73938	17
chr5	10616845	10616890	MajorDMR-8-73939	2
chr5	10617479	10617812	MajorDMR-8-73940	2
chr5	10626472	10627574	MajorDMR-8-73941	18
chr5	10634073	10634283	MajorDMR-8-73942	2
chr5	10636065	10636540	MajorDMR-8-73943	5
chr5	10641936	10642514	MajorDMR-8-73944	4
chr5	10649341	10650748	MajorDMR-8-73945	35
chr5	10653095	10653968	MajorDMR-8-73946	6
chr5	10655304	10655458	MajorDMR-8-73947	6
chr5	10656017	10656529	MajorDMR-8-73948	5
chr5	10663736	10664202	MajorDMR-8-73949	13
chr5	10671309	10672075	MajorDMR-8-73950	14
chr5	10673461	10673547	MajorDMR-8-73951	2
chr5	10689747	10690125	MajorDMR-8-73952	2
chr5	10695099	10695293	MajorDMR-8-73953	3
chr5	10696057	10696208	MajorDMR-8-73954	2
chr5	10756657	10757123	MajorDMR-8-73955	4
chr5	10760374	10760416	MajorDMR-8-73956	2
chr5	10761873	10761990	MajorDMR-8-73957	4
chr5	10789144	10789596	MajorDMR-8-73958	4
chr5	10849521	10850197	MajorDMR-8-73959	6
chr5	10856633	10857130	MajorDMR-8-73960	2
chr5	10864029	10864071	MajorDMR-8-73961	2
chr5	10876224	10876308	MajorDMR-8-73962	3
chr5	10894282	10894619	MajorDMR-8-73963	3
chr5	10913704	10915017	MajorDMR-8-73964	12
chr5	10982538	10982963	MajorDMR-8-73965	2
chr5	10994406	10994689	MajorDMR-8-73966	4
chr5	11000652	11000966	MajorDMR-8-73967	2
chr5	11036232	11036268	MajorDMR-8-73968	2
chr5	11047087	11047317	MajorDMR-8-73969	3
chr5	11074875	11077224	MajorDMR-8-73970	16
chr5	11104732	11105140	MajorDMR-8-73971	7
chr5	11113581	11114340	MajorDMR-8-73972	5
chr5	11130392	11130871	MajorDMR-8-73973	3
chr5	11137486	11137542	MajorDMR-8-73974	2
chr5	11153696	11153913	MajorDMR-8-73975	2
chr5	11165027	11165191	MajorDMR-8-73976	2
chr5	11174205	11174820	MajorDMR-8-73977	6
chr5	11220882	11220935	MajorDMR-8-73978	2
chr5	11236055	11236870	MajorDMR-8-73979	6
chr5	11261464	11261560	MajorDMR-8-73980	3
chr5	11266959	11267742	MajorDMR-8-73981	6
chr5	11289259	11290011	MajorDMR-8-73982	7
chr5	11312035	11312281	MajorDMR-8-73983	2
chr5	11320160	11320191	MajorDMR-8-73984	3
chr5	11322413	11322448	MajorDMR-8-73985	2
chr5	11324612	11324853	MajorDMR-8-73986	3
chr5	11329957	11330216	MajorDMR-8-73987	3
chr5	11342227	11342715	MajorDMR-8-73988	5
chr5	11358849	11359094	MajorDMR-8-73989	2
chr5	11363920	11363972	MajorDMR-8-73990	2
chr5	11385700	11386979	MajorDMR-8-73991	14
chr5	11416212	11416320	MajorDMR-8-73992	2
chr5	11444160	11444470	MajorDMR-8-73993	3
chr5	11453082	11453646	MajorDMR-8-73994	3
chr5	11489408	11489999	MajorDMR-8-73995	6
chr5	11491790	11491983	MajorDMR-8-73996	4
chr5	11494491	11494564	MajorDMR-8-73997	2
chr5	11504153	11505390	MajorDMR-8-73998	8
chr5	11515126	11515240	MajorDMR-8-73999	2
chr5	11522339	11523024	MajorDMR-8-74000	7
chr5	11547734	11548147	MajorDMR-8-74001	2
chr5	11555601	11555626	MajorDMR-8-74002	2
chr5	11562367	11562419	MajorDMR-8-74003	2
chr5	11564445	11565311	MajorDMR-8-74004	12
chr5	11570887	11571155	MajorDMR-8-74005	2
chr5	11584155	11584450	MajorDMR-8-74006	2
chr5	11586548	11586612	MajorDMR-8-74007	2
chr5	11588816	11589705	MajorDMR-8-74008	7
chr5	11595104	11595266	MajorDMR-8-74009	3
chr5	11616878	11616911	MajorDMR-8-74010	2
chr5	11626026	11626113	MajorDMR-8-74011	2
chr5	11628786	11628925	MajorDMR-8-74012	2
chr5	11646484	11646607	MajorDMR-8-74013	3
chr5	11657196	11657362	MajorDMR-8-74014	2
chr5	11658785	11658815	MajorDMR-8-74015	2
chr5	11665285	11665338	MajorDMR-8-74016	2
chr5	11688578	11688620	MajorDMR-8-74017	2
chr5	11702123	11702165	MajorDMR-8-74018	2
chr5	11704734	11704978	MajorDMR-8-74019	2
chr5	11709195	11709799	MajorDMR-8-74020	4
chr5	11720090	11720168	MajorDMR-8-74021	2
chr5	11747402	11747848	MajorDMR-8-74022	2
chr5	11761217	11761352	MajorDMR-8-74023	4
chr5	11772867	11773152	MajorDMR-8-74024	2
chr5	11792228	11793338	MajorDMR-8-74025	5
chr5	11801082	11801253	MajorDMR-8-74026	2
chr5	11803755	11803808	MajorDMR-8-74027	2
chr5	11804322	11804722	MajorDMR-8-74028	2
chr5	11851712	11851751	MajorDMR-8-74029	2
chr5	11854235	11855238	MajorDMR-8-74030	6
chr5	11863052	11863226	MajorDMR-8-74031	3
chr5	11864089	11864262	MajorDMR-8-74032	4
chr5	11867291	11867546	MajorDMR-8-74033	2
chr5	11899009	11899327	MajorDMR-8-74034	2
chr5	11905399	11905771	MajorDMR-8-74035	3
chr5	12017324	12017501	MajorDMR-8-74036	2
chr5	12331475	12331511	MajorDMR-8-74037	2
chr5	12413852	12413932	MajorDMR-8-74038	2
chr5	13479054	13479234	MajorDMR-8-74039	5
chr5	13501571	13501598	MajorDMR-8-74040	2
chr5	13502798	13503412	MajorDMR-8-74041	4
chr5	13586997	13587083	MajorDMR-8-74042	2
chr5	13673873	13674169	MajorDMR-8-74043	2
chr5	13810231	13810420	MajorDMR-8-74044	2
chr5	13814811	13814848	MajorDMR-8-74045	2
chr5	13860212	13860629	MajorDMR-8-74046	4
chr5	13867061	13867166	MajorDMR-8-74047	3
chr5	13930892	13931252	MajorDMR-8-74048	6
chr5	13946065	13946986	MajorDMR-8-74049	16
chr5	13960024	13960895	MajorDMR-8-74050	11
chr5	13975327	13975646	MajorDMR-8-74051	3
chr5	13977763	13977768	MajorDMR-8-74052	2
chr5	13994786	13995228	MajorDMR-8-74053	8
chr5	14010849	14010878	MajorDMR-8-74054	2
chr5	14012232	14012291	MajorDMR-8-74055	2
chr5	14016834	14017012	MajorDMR-8-74056	3
chr5	14023182	14023470	MajorDMR-8-74057	3
chr5	14035664	14036614	MajorDMR-8-74058	13
chr5	14057550	14057757	MajorDMR-8-74059	2
chr5	14063283	14063464	MajorDMR-8-74060	2
chr5	14108526	14108866	MajorDMR-8-74061	5
chr5	14145981	14146595	MajorDMR-8-74062	9
chr5	14150372	14150765	MajorDMR-8-74063	2
chr5	14153975	14154840	MajorDMR-8-74064	13
chr5	14155635	14155822	MajorDMR-8-74065	2
chr5	14156440	14157434	MajorDMR-8-74066	8
chr5	14159795	14160510	MajorDMR-8-74067	10
chr5	14162342	14162469	MajorDMR-8-74068	2
chr5	14168353	14168479	MajorDMR-8-74069	3
chr5	14178265	14178470	MajorDMR-8-74070	3
chr5	14179258	14179700	MajorDMR-8-74071	3
chr5	14182243	14182280	MajorDMR-8-74072	2
chr5	14183843	14186541	MajorDMR-8-74073	27
chr5	14187167	14187524	MajorDMR-8-74074	3
chr5	14189732	14189830	MajorDMR-8-74075	2
chr5	14190333	14190997	MajorDMR-8-74076	5
chr5	14196999	14197263	MajorDMR-8-74077	2
chr5	14205458	14205562	MajorDMR-8-74078	2
chr5	14206230	14206498	MajorDMR-8-74079	2
chr5	14215341	14215415	MajorDMR-8-74080	2
chr5	14217864	14217996	MajorDMR-8-74081	4
chr5	14219039	14219697	MajorDMR-8-74082	6
chr5	14220497	14220563	MajorDMR-8-74083	2
chr5	14239819	14239996	MajorDMR-8-74084	4
chr5	14240823	14241556	MajorDMR-8-74085	4
chr5	14245088	14245977	MajorDMR-8-74086	5
chr5	14247260	14247277	MajorDMR-8-74087	2
chr5	14249395	14249568	MajorDMR-8-74088	3
chr5	14250657	14251035	MajorDMR-8-74089	3
chr5	14255588	14255751	MajorDMR-8-74090	2
chr5	14258216	14259274	MajorDMR-8-74091	9
chr5	14268591	14269478	MajorDMR-8-74092	18
chr5	14276313	14276835	MajorDMR-8-74093	7
chr5	14287183	14287341	MajorDMR-8-74094	2
chr5	14290282	14290362	MajorDMR-8-74095	2
chr5	14295933	14297399	MajorDMR-8-74096	16
chr5	14306169	14306270	MajorDMR-8-74097	3
chr5	14322888	14323521	MajorDMR-8-74098	3
chr5	14332538	14333475	MajorDMR-8-74099	16
chr5	14334419	14334736	MajorDMR-8-74100	5
chr5	14339769	14339807	MajorDMR-8-74101	4
chr5	14340980	14341092	MajorDMR-8-74102	2
chr5	14341969	14342467	MajorDMR-8-74103	4
chr5	14348185	14348404	MajorDMR-8-74104	4
chr5	14353116	14353223	MajorDMR-8-74105	2
chr5	14353872	14354122	MajorDMR-8-74106	6
chr5	14354816	14355173	MajorDMR-8-74107	3
chr5	14357496	14359295	MajorDMR-8-74108	24
chr5	14362785	14362929	MajorDMR-8-74109	2
chr5	14363854	14363915	MajorDMR-8-74110	2
chr5	14372318	14372995	MajorDMR-8-74111	6
chr5	14375337	14375910	MajorDMR-8-74112	6
chr5	14380369	14380431	MajorDMR-8-74113	7
chr5	14387293	14387789	MajorDMR-8-74114	5
chr5	14394654	14395283	MajorDMR-8-74115	5
chr5	14398155	14398412	MajorDMR-8-74116	2
chr5	14406297	14406586	MajorDMR-8-74117	2
chr5	14407904	14408221	MajorDMR-8-74118	2
chr5	14410362	14410705	MajorDMR-8-74119	4
chr5	14413148	14413569	MajorDMR-8-74120	2
chr5	14414454	14414561	MajorDMR-8-74121	3
chr5	14418759	14418796	MajorDMR-8-74122	2
chr5	14420580	14421126	MajorDMR-8-74123	6
chr5	14428344	14429132	MajorDMR-8-74124	7
chr5	14433148	14433173	MajorDMR-8-74125	2
chr5	14440443	14442806	MajorDMR-8-74126	33
chr5	14444460	14444522	MajorDMR-8-74127	2
chr5	14446054	14446409	MajorDMR-8-74128	11
chr5	14447400	14448701	MajorDMR-8-74129	17
chr5	14449249	14449718	MajorDMR-8-74130	6
chr5	14450267	14450828	MajorDMR-8-74131	6
chr5	14457450	14457803	MajorDMR-8-74132	4
chr5	14463930	14463953	MajorDMR-8-74133	2
chr5	14464489	14465356	MajorDMR-8-74134	7
chr5	14469770	14470129	MajorDMR-8-74135	10
chr5	14487734	14488269	MajorDMR-8-74136	5
chr5	14508639	14509047	MajorDMR-8-74137	2
chr5	14509933	14510505	MajorDMR-8-74138	3
chr5	14582829	14583702	MajorDMR-8-74139	3
chr5	14665658	14666282	MajorDMR-8-74140	5
chr5	14684493	14684724	MajorDMR-8-74141	2
chr5	14700757	14701049	MajorDMR-8-74142	4
chr5	14706633	14707443	MajorDMR-8-74143	9
chr5	14727430	14728722	MajorDMR-8-74144	6
chr5	14733289	14733718	MajorDMR-8-74145	2
chr5	14740621	14740629	MajorDMR-8-74146	2
chr5	14742988	14745498	MajorDMR-8-74147	9
chr5	14755863	14756881	MajorDMR-8-74148	7
chr5	14760798	14761195	MajorDMR-8-74149	3
chr5	14762623	14762946	MajorDMR-8-74150	3
chr5	14810093	14810263	MajorDMR-8-74151	2
chr5	14811359	14811399	MajorDMR-8-74152	2
chr5	14816928	14817414	MajorDMR-8-74153	7
chr5	14819210	14819747	MajorDMR-8-74154	4
chr5	14821266	14821904	MajorDMR-8-74155	9
chr5	14822615	14822868	MajorDMR-8-74156	4
chr5	14830305	14830962	MajorDMR-8-74157	3
chr5	14835675	14836030	MajorDMR-8-74158	2
chr5	14847526	14848537	MajorDMR-8-74159	7
chr5	14850685	14851457	MajorDMR-8-74160	7
chr5	14854366	14854450	MajorDMR-8-74161	2
chr5	14860155	14860453	MajorDMR-8-74162	2
chr5	14869221	14870250	MajorDMR-8-74163	6
chr5	14873139	14873255	MajorDMR-8-74164	3
chr5	14887793	14888291	MajorDMR-8-74165	5
chr5	14937477	14937615	MajorDMR-8-74166	3
chr5	15003608	15004039	MajorDMR-8-74167	5
chr5	15117837	15118799	MajorDMR-8-74168	6
chr5	15151955	15151998	MajorDMR-8-74169	4
chr5	15286037	15286290	MajorDMR-8-74170	3
chr5	15422313	15422407	MajorDMR-8-74171	2
chr5	15425778	15426211	MajorDMR-8-74172	9
chr5	15499475	15499855	MajorDMR-8-74173	7
chr5	15501553	15502572	MajorDMR-8-74174	6
chr5	15515586	15515782	MajorDMR-8-74175	2
chr5	15575050	15575252	MajorDMR-8-74176	3
chr5	15605778	15605948	MajorDMR-8-74177	2
chr5	15632316	15632611	MajorDMR-8-74178	3
chr5	15738199	15738289	MajorDMR-8-74179	4
chr5	15791402	15791519	MajorDMR-8-74180	2
chr5	15794009	15794775	MajorDMR-8-74181	6
chr5	15851012	15851273	MajorDMR-8-74182	6
chr5	15913732	15913848	MajorDMR-8-74183	3
chr5	16060462	16060924	MajorDMR-8-74184	2
chr5	16066031	16066403	MajorDMR-8-74185	2
chr5	16116148	16117357	MajorDMR-8-74186	6
chr5	16135962	16136065	MajorDMR-8-74187	2
chr5	16146525	16146823	MajorDMR-8-74188	2
chr5	16169944	16170520	MajorDMR-8-74189	7
chr5	16177949	16178857	MajorDMR-8-74190	7
chr5	16181038	16181534	MajorDMR-8-74191	5
chr5	16258792	16259362	MajorDMR-8-74192	3
chr5	16297147	16297628	MajorDMR-8-74193	2
chr5	16411072	16411671	MajorDMR-8-74194	8
chr5	16427692	16427981	MajorDMR-8-74195	10
chr5	16455881	16456268	MajorDMR-8-74196	3
chr5	16502983	16503229	MajorDMR-8-74197	2
chr5	16536473	16536501	MajorDMR-8-74198	2
chr5	16548934	16550001	MajorDMR-8-74199	4
chr5	16568897	16569529	MajorDMR-8-74200	15
chr5	16572572	16572898	MajorDMR-8-74201	7
chr5	16575194	16575746	MajorDMR-8-74202	6
chr5	16578564	16578822	MajorDMR-8-74203	4
chr5	16582441	16582786	MajorDMR-8-74204	2
chr5	16590994	16591402	MajorDMR-8-74205	2
chr5	16596215	16596976	MajorDMR-8-74206	10
chr5	16600493	16600981	MajorDMR-8-74207	5
chr5	16667383	16667516	MajorDMR-8-74208	3
chr5	16710376	16710457	MajorDMR-8-74209	2
chr5	16711760	16713039	MajorDMR-8-74210	4
chr5	16714754	16714965	MajorDMR-8-74211	6
chr5	16740354	16740699	MajorDMR-8-74212	8
chr5	16752014	16752099	MajorDMR-8-74213	2
chr5	16791704	16791721	MajorDMR-8-74214	2
chr5	16800100	16800157	MajorDMR-8-74215	3
chr5	16808003	16808296	MajorDMR-8-74216	2
chr5	16864821	16865584	MajorDMR-8-74217	10
chr5	16929185	16929298	MajorDMR-8-74218	2
chr5	16934310	16935265	MajorDMR-8-74219	4
chr5	16936947	16937166	MajorDMR-8-74220	2
chr5	16961318	16961605	MajorDMR-8-74221	6
chr5	16962906	16963152	MajorDMR-8-74222	2
chr5	16992788	16992996	MajorDMR-8-74223	5
chr5	17056103	17057000	MajorDMR-8-74224	9
chr5	17095124	17095310	MajorDMR-8-74225	3
chr5	17106586	17106987	MajorDMR-8-74226	3
chr5	17118878	17119075	MajorDMR-8-74227	5
chr5	17203362	17203484	MajorDMR-8-74228	2
chr5	17225032	17225227	MajorDMR-8-74229	4
chr5	17234336	17234778	MajorDMR-8-74230	2
chr5	17238393	17238970	MajorDMR-8-74231	4
chr5	17241499	17241988	MajorDMR-8-74232	2
chr5	17244611	17244729	MajorDMR-8-74233	2
chr5	17245238	17245353	MajorDMR-8-74234	2
chr5	17247604	17248812	MajorDMR-8-74235	6
chr5	17272682	17272901	MajorDMR-8-74236	6
chr5	17327218	17327422	MajorDMR-8-74237	2
chr5	17367998	17368039	MajorDMR-8-74238	3
chr5	17719903	17720405	MajorDMR-8-74239	4
chr5	17831101	17831157	MajorDMR-8-74240	2
chr5	17916234	17916270	MajorDMR-8-74241	2
chr5	17928949	17929105	MajorDMR-8-74242	3
chr5	17970811	17971298	MajorDMR-8-74243	2
chr5	18058032	18058138	MajorDMR-8-74244	3
chr5	18122941	18123195	MajorDMR-8-74245	2
chr5	18179633	18179744	MajorDMR-8-74246	2
chr5	18314626	18314759	MajorDMR-8-74247	2
chr5	18344998	18345026	MajorDMR-8-74248	2
chr5	18394386	18394445	MajorDMR-8-74249	2
chr5	18466108	18466546	MajorDMR-8-74250	3
chr5	18670546	18670855	MajorDMR-8-74251	2
chr5	18698464	18698815	MajorDMR-8-74252	5
chr5	18713365	18713395	MajorDMR-8-74253	2
chr5	18773796	18774262	MajorDMR-8-74254	2
chr5	18822671	18822706	MajorDMR-8-74255	2
chr5	18851316	18851356	MajorDMR-8-74256	2
chr5	19004603	19004707	MajorDMR-8-74257	2
chr5	19133387	19133875	MajorDMR-8-74258	2
chr5	19191461	19191646	MajorDMR-8-74259	2
chr5	19406688	19406835	MajorDMR-8-74260	2
chr5	19608200	19608378	MajorDMR-8-74261	2
chr5	19839145	19839389	MajorDMR-8-74262	2
chr5	19853996	19854081	MajorDMR-8-74263	3
chr5	19866084	19866307	MajorDMR-8-74264	3
chr5	19886128	19887337	MajorDMR-8-74265	8
chr5	19976087	19976141	MajorDMR-8-74266	2
chr5	19988799	19988945	MajorDMR-8-74267	2
chr5	20109507	20109881	MajorDMR-8-74268	3
chr5	20523316	20523549	MajorDMR-8-74269	2
chr5	21237398	21237855	MajorDMR-8-74270	3
chr5	21705699	21705710	MajorDMR-8-74271	2
chr5	21712222	21712341	MajorDMR-8-74272	2
chr5	21715780	21715903	MajorDMR-8-74273	2
chr5	21810337	21810739	MajorDMR-8-74274	3
chr5	21919535	21920859	MajorDMR-8-74275	7
chr5	21922176	21922524	MajorDMR-8-74276	2
chr5	22033518	22033557	MajorDMR-8-74277	2
chr5	22139924	22140157	MajorDMR-8-74278	5
chr5	22188748	22188809	MajorDMR-8-74279	2
chr5	22341681	22342090	MajorDMR-8-74280	3
chr5	22345131	22345439	MajorDMR-8-74281	4
chr5	22372664	22372690	MajorDMR-8-74282	2
chr5	22499929	22500120	MajorDMR-8-74283	2
chr5	22613712	22613939	MajorDMR-8-74284	3
chr5	22683331	22683455	MajorDMR-8-74285	2
chr5	22688632	22688675	MajorDMR-8-74286	2
chr5	22751793	22752123	MajorDMR-8-74287	3
chr5	22781275	22781524	MajorDMR-8-74288	3
chr5	22803900	22803918	MajorDMR-8-74289	2
chr5	22851191	22852939	MajorDMR-8-74290	8
chr5	22853702	22853941	MajorDMR-8-74291	5
chr5	22892737	22892834	MajorDMR-8-74292	2
chr5	22896414	22896605	MajorDMR-8-74293	2
chr5	22946884	22947339	MajorDMR-8-74294	5
chr5	23236785	23236821	MajorDMR-8-74295	2
chr5	23368134	23368606	MajorDMR-8-74296	4
chr5	23397204	23397500	MajorDMR-8-74297	3
chr5	23580449	23580830	MajorDMR-8-74298	3
chr5	23820860	23821146	MajorDMR-8-74299	2
chr5	23890780	23891144	MajorDMR-8-74300	2
chr5	24080317	24080585	MajorDMR-8-74301	2
chr5	24093581	24093611	MajorDMR-8-74302	2
chr5	24141230	24141557	MajorDMR-8-74303	4
chr5	24142152	24142581	MajorDMR-8-74304	2
chr5	24445685	24445953	MajorDMR-8-74305	11
chr5	24495542	24495632	MajorDMR-8-74306	2
chr5	24496563	24497466	MajorDMR-8-74307	5
chr5	24498067	24498145	MajorDMR-8-74308	2
chr5	24524242	24524646	MajorDMR-8-74309	2
chr5	24525535	24525892	MajorDMR-8-74310	5
chr5	24547368	24547523	MajorDMR-8-74311	2
chr5	24557739	24557867	MajorDMR-8-74312	3
chr5	24559906	24560212	MajorDMR-8-74313	2
chr5	24571892	24572097	MajorDMR-8-74314	3
chr5	24573094	24573288	MajorDMR-8-74315	2
chr5	24574501	24574645	MajorDMR-8-74316	3
chr5	24586569	24586591	MajorDMR-8-74317	2
chr5	24596556	24596562	MajorDMR-8-74318	2
chr5	24598621	24598900	MajorDMR-8-74319	2
chr5	24606852	24607652	MajorDMR-8-74320	7
chr5	24610004	24610369	MajorDMR-8-74321	5
chr5	24613105	24613799	MajorDMR-8-74322	7
chr5	24621927	24622441	MajorDMR-8-74323	4
chr5	24623050	24623401	MajorDMR-8-74324	4
chr5	24626193	24626535	MajorDMR-8-74325	2
chr5	24631474	24631813	MajorDMR-8-74326	2
chr5	24635262	24636475	MajorDMR-8-74327	8
chr5	24638035	24638269	MajorDMR-8-74328	2
chr5	24639098	24639424	MajorDMR-8-74329	2
chr5	24640684	24640728	MajorDMR-8-74330	2
chr5	24641248	24641745	MajorDMR-8-74331	3
chr5	24645670	24646110	MajorDMR-8-74332	3
chr5	24648229	24648435	MajorDMR-8-74333	2
chr5	24713203	24713442	MajorDMR-8-74334	2
chr5	24714818	24715133	MajorDMR-8-74335	4
chr5	24750773	24750982	MajorDMR-8-74336	2
chr5	25092040	25092477	MajorDMR-8-74337	4
chr5	25285494	25285834	MajorDMR-8-74338	2
chr5	25286708	25286786	MajorDMR-8-74339	2
chr5	25448549	25448566	MajorDMR-8-74340	2
chr5	25497492	25497561	MajorDMR-8-74341	2
chr5	25615800	25615855	MajorDMR-8-74342	2
chr5	25763811	25764323	MajorDMR-8-74343	4
chr5	25836547	25836761	MajorDMR-8-74344	2
chr5	26029120	26029548	MajorDMR-8-74345	2
chr5	26389006	26389060	MajorDMR-8-74346	2
chr5	26482616	26482978	MajorDMR-8-74347	5
chr5	26675088	26675313	MajorDMR-8-74348	3
chr5	26700785	26700985	MajorDMR-8-74349	2
chr5	26763627	26763761	MajorDMR-8-74350	2
chr5	26800958	26801069	MajorDMR-8-74351	2
chr5	26803320	26803422	MajorDMR-8-74352	2
chr5	26833555	26834054	MajorDMR-8-74353	2
chr5	26847962	26848196	MajorDMR-8-74354	3
chr5	26869593	26869661	MajorDMR-8-74355	2
chr5	26889998	26890660	MajorDMR-8-74356	6
chr5	26895665	26896183	MajorDMR-8-74357	6
chr5	26916838	26916905	MajorDMR-8-74358	2
chr5	26953550	26953581	MajorDMR-8-74359	2
chr5	26970928	26971414	MajorDMR-8-74360	2
chr5	26972176	26972252	MajorDMR-8-74361	2
chr5	27039380	27040100	MajorDMR-8-74362	5
chr5	27084288	27084610	MajorDMR-8-74363	3
chr5	27216644	27216679	MajorDMR-8-74364	2
chr5	27269794	27270159	MajorDMR-8-74365	3
chr5	27453969	27454155	MajorDMR-8-74366	2
chr5	27689025	27689216	MajorDMR-8-74367	2
chr5	27792726	27792832	MajorDMR-8-74368	2
chr5	27819177	27819508	MajorDMR-8-74369	2
chr5	28319994	28320167	MajorDMR-8-74370	3
chr5	28521194	28521245	MajorDMR-8-74371	2
chr5	28751716	28751790	MajorDMR-8-74372	2
chr5	28927695	28928240	MajorDMR-8-74373	8
chr5	28931988	28932258	MajorDMR-8-74374	2
chr5	29038748	29038950	MajorDMR-8-74375	2
chr5	29454981	29455396	MajorDMR-8-74376	3
chr5	29462234	29462782	MajorDMR-8-74377	3
chr5	30040747	30040873	MajorDMR-8-74378	2
chr5	30173832	30173966	MajorDMR-8-74379	2
chr5	30216790	30217182	MajorDMR-8-74380	2
chr5	30516362	30516506	MajorDMR-8-74381	2
chr5	30781403	30781899	MajorDMR-8-74382	3
chr5	30894922	30895190	MajorDMR-8-74383	2
chr5	31091269	31091388	MajorDMR-8-74384	2
chr5	31096723	31096810	MajorDMR-8-74385	2
chr5	31155066	31155299	MajorDMR-8-74386	3
chr5	31158369	31158571	MajorDMR-8-74387	2
chr5	31186933	31187165	MajorDMR-8-74388	2
chr5	31352507	31352709	MajorDMR-8-74389	2
chr5	31378947	31379398	MajorDMR-8-74390	2
chr5	31481686	31482022	MajorDMR-8-74391	2
chr5	31502746	31502931	MajorDMR-8-74392	3
chr5	31575465	31576038	MajorDMR-8-74393	4
chr5	31581761	31582348	MajorDMR-8-74394	4
chr5	31618627	31619134	MajorDMR-8-74395	3
chr5	31634930	31635161	MajorDMR-8-74396	3
chr5	31639945	31640484	MajorDMR-8-74397	11
chr5	31663813	31663828	MajorDMR-8-74398	2
chr5	31692425	31693372	MajorDMR-8-74399	7
chr5	31701823	31701934	MajorDMR-8-74400	4
chr5	31733367	31733563	MajorDMR-8-74401	6
chr5	31738889	31738898	MajorDMR-8-74402	2
chr5	31741513	31741874	MajorDMR-8-74403	2
chr5	31751782	31752120	MajorDMR-8-74404	2
chr5	31754920	31755214	MajorDMR-8-74405	3
chr5	31769567	31770450	MajorDMR-8-74406	8
chr5	31775162	31775325	MajorDMR-8-74407	3
chr5	31807002	31807032	MajorDMR-8-74408	2
chr5	31809261	31809911	MajorDMR-8-74409	14
chr5	31825288	31825327	MajorDMR-8-74410	2
chr5	31847177	31847973	MajorDMR-8-74411	10
chr5	31884841	31885262	MajorDMR-8-74412	2
chr5	31954379	31954390	MajorDMR-8-74413	2
chr5	32028049	32028341	MajorDMR-8-74414	5
chr5	32099825	32100690	MajorDMR-8-74415	7
chr5	32101196	32101231	MajorDMR-8-74416	3
chr5	32109425	32109435	MajorDMR-8-74417	2
chr5	32123722	32124020	MajorDMR-8-74418	2
chr5	32139698	32139848	MajorDMR-8-74419	4
chr5	32145896	32145958	MajorDMR-8-74420	2
chr5	32150822	32151009	MajorDMR-8-74421	4
chr5	32172411	32172529	MajorDMR-8-74422	3
chr5	32231952	32233241	MajorDMR-8-74423	9
chr5	32233977	32234725	MajorDMR-8-74424	7
chr5	32254944	32255530	MajorDMR-8-74425	5
chr5	32263832	32264133	MajorDMR-8-74426	4
chr5	32270746	32270973	MajorDMR-8-74427	2
chr5	32271522	32271540	MajorDMR-8-74428	2
chr5	32295365	32295461	MajorDMR-8-74429	2
chr5	32297978	32298379	MajorDMR-8-74430	4
chr5	32307804	32307826	MajorDMR-8-74431	3
chr5	32309096	32309297	MajorDMR-8-74432	2
chr5	32324821	32325094	MajorDMR-8-74433	3
chr5	32329470	32329722	MajorDMR-8-74434	7
chr5	32342995	32343002	MajorDMR-8-74435	2
chr5	32369891	32369947	MajorDMR-8-74436	2
chr5	32387580	32387753	MajorDMR-8-74437	3
chr5	32388391	32388774	MajorDMR-8-74438	7
chr5	32402857	32403402	MajorDMR-8-74439	3
chr5	32414106	32414134	MajorDMR-8-74440	2
chr5	32442361	32442616	MajorDMR-8-74441	2
chr5	32445280	32445524	MajorDMR-8-74442	3
chr5	32489656	32490493	MajorDMR-8-74443	7
chr5	32501459	32501956	MajorDMR-8-74444	5
chr5	32504651	32504902	MajorDMR-8-74445	3
chr5	32505928	32506945	MajorDMR-8-74446	5
chr5	32507973	32508453	MajorDMR-8-74447	5
chr5	32509751	32509774	MajorDMR-8-74448	2
chr5	32518660	32518862	MajorDMR-8-74449	2
chr5	32531189	32531248	MajorDMR-8-74450	2
chr5	32586757	32587431	MajorDMR-8-74451	6
chr5	32588003	32588518	MajorDMR-8-74452	4
chr5	32589157	32589927	MajorDMR-8-74453	10
chr5	32590769	32591414	MajorDMR-8-74454	5
chr5	32594298	32594753	MajorDMR-8-74455	2
chr5	32595794	32597296	MajorDMR-8-74456	10
chr5	32598136	32598806	MajorDMR-8-74457	4
chr5	32599892	32600524	MajorDMR-8-74458	5
chr5	32612525	32613011	MajorDMR-8-74459	7
chr5	32709336	32709915	MajorDMR-8-74460	9
chr5	32714032	32714553	MajorDMR-8-74461	5
chr5	32780798	32780964	MajorDMR-8-74462	2
chr5	32839317	32839417	MajorDMR-8-74463	2
chr5	33257887	33258752	MajorDMR-8-74464	7
chr5	33300513	33300780	MajorDMR-8-74465	2
chr5	33470860	33470962	MajorDMR-8-74466	2
chr5	33583405	33583545	MajorDMR-8-74467	3
chr5	33635077	33635101	MajorDMR-8-74468	2
chr5	33891747	33892622	MajorDMR-8-74469	29
chr5	33894611	33894661	MajorDMR-8-74470	2
chr5	33935493	33935969	MajorDMR-8-74471	2
chr5	33937181	33940460	MajorDMR-8-74472	58
chr5	33976056	33976230	MajorDMR-8-74473	3
chr5	33997483	33997494	MajorDMR-8-74474	2
chr5	34042968	34044065	MajorDMR-8-74475	16
chr5	34045287	34045359	MajorDMR-8-74476	2
chr5	34140224	34140360	MajorDMR-8-74477	2
chr5	34166412	34166466	MajorDMR-8-74478	2
chr5	34245186	34245543	MajorDMR-8-74479	5
chr5	34351080	34351284	MajorDMR-8-74480	3
chr5	34372921	34373119	MajorDMR-8-74481	3
chr5	34474961	34475401	MajorDMR-8-74482	3
chr5	34503179	34503325	MajorDMR-8-74483	2
chr5	34510298	34510387	MajorDMR-8-74484	2
chr5	34552193	34552587	MajorDMR-8-74485	2
chr5	34554960	34554991	MajorDMR-8-74486	2
chr5	34591738	34592137	MajorDMR-8-74487	7
chr5	34597542	34597808	MajorDMR-8-74488	2
chr5	34608735	34609494	MajorDMR-8-74489	3
chr5	34657788	34658664	MajorDMR-8-74490	9
chr5	34684596	34684629	MajorDMR-8-74491	2
chr5	34767679	34767690	MajorDMR-8-74492	2
chr5	34800604	34800991	MajorDMR-8-74493	4
chr5	34803915	34804204	MajorDMR-8-74494	2
chr5	34930833	34931102	MajorDMR-8-74495	3
chr5	34944751	34945004	MajorDMR-8-74496	4
chr5	34994141	34994557	MajorDMR-8-74497	4
chr5	35032579	35032671	MajorDMR-8-74498	2
chr5	35096440	35096538	MajorDMR-8-74499	2
chr5	35153625	35153772	MajorDMR-8-74500	2
chr5	35161770	35162172	MajorDMR-8-74501	6
chr5	35164181	35164619	MajorDMR-8-74502	6
chr5	35169159	35169169	MajorDMR-8-74503	2
chr5	35229372	35229611	MajorDMR-8-74504	3
chr5	35230791	35230936	MajorDMR-8-74505	2
chr5	35308614	35309101	MajorDMR-8-74506	4
chr5	35356877	35357034	MajorDMR-8-74507	4
chr5	35777875	35777918	MajorDMR-8-74508	2
chr5	35781238	35781649	MajorDMR-8-74509	2
chr5	35859355	35859371	MajorDMR-8-74510	2
chr5	35921009	35921207	MajorDMR-8-74511	6
chr5	35924693	35924788	MajorDMR-8-74512	2
chr5	35926171	35926542	MajorDMR-8-74513	9
chr5	35963541	35963627	MajorDMR-8-74514	3
chr5	35990841	35991415	MajorDMR-8-74515	22
chr5	36056581	36057141	MajorDMR-8-74516	4
chr5	36079335	36079505	MajorDMR-8-74517	2
chr5	36168103	36168162	MajorDMR-8-74518	2
chr5	36171150	36171284	MajorDMR-8-74519	3
chr5	36173654	36173774	MajorDMR-8-74520	2
chr5	36175296	36175806	MajorDMR-8-74521	5
chr5	36239164	36239819	MajorDMR-8-74522	3
chr5	36240524	36240866	MajorDMR-8-74523	2
chr5	36301878	36302705	MajorDMR-8-74524	4
chr5	36364447	36364578	MajorDMR-8-74525	2
chr5	36445888	36446299	MajorDMR-8-74526	2
chr5	36495270	36495462	MajorDMR-8-74527	3
chr5	36569775	36569910	MajorDMR-8-74528	2
chr5	36570630	36570669	MajorDMR-8-74529	2
chr5	36601167	36601190	MajorDMR-8-74530	2
chr5	36606287	36606311	MajorDMR-8-74531	3
chr5	36607738	36608127	MajorDMR-8-74532	2
chr5	36657639	36657994	MajorDMR-8-74533	6
chr5	36669400	36669482	MajorDMR-8-74534	2
chr5	36690916	36691018	MajorDMR-8-74535	3
chr5	36692996	36693474	MajorDMR-8-74536	15
chr5	36696301	36696466	MajorDMR-8-74537	4
chr5	36739642	36739930	MajorDMR-8-74538	3
chr5	36744218	36744391	MajorDMR-8-74539	3
chr5	36745560	36746068	MajorDMR-8-74540	6
chr5	36782562	36782713	MajorDMR-8-74541	2
chr5	36874307	36874527	MajorDMR-8-74542	2
chr5	37063966	37064088	MajorDMR-8-74543	2
chr5	37209072	37209252	MajorDMR-8-74544	3
chr5	37276324	37276452	MajorDMR-8-74545	2
chr5	37378988	37379002	MajorDMR-8-74546	2
chr5	37465004	37465092	MajorDMR-8-74547	2
chr5	37665886	37666171	MajorDMR-8-74548	6
chr5	37668754	37668811	MajorDMR-8-74549	2
chr5	37723744	37723923	MajorDMR-8-74550	2
chr5	37736340	37736743	MajorDMR-8-74551	2
chr5	37834547	37836544	MajorDMR-8-74552	70
chr5	37870677	37870703	MajorDMR-8-74553	2
chr5	37984188	37984258	MajorDMR-8-74554	2
chr5	38167863	38168121	MajorDMR-8-74555	5
chr5	38257421	38257833	MajorDMR-8-74556	19
chr5	38259238	38259505	MajorDMR-8-74557	6
chr5	38265709	38266043	MajorDMR-8-74558	3
chr5	38350304	38350519	MajorDMR-8-74559	2
chr5	38373687	38374448	MajorDMR-8-74560	6
chr5	38446405	38446410	MajorDMR-8-74561	2
chr5	38463301	38463547	MajorDMR-8-74562	3
chr5	38464281	38464345	MajorDMR-8-74563	3
chr5	38467507	38467828	MajorDMR-8-74564	9
chr5	38531921	38532000	MajorDMR-8-74565	2
chr5	38577120	38577750	MajorDMR-8-74566	3
chr5	38710246	38710782	MajorDMR-8-74567	5
chr5	38719039	38719178	MajorDMR-8-74568	2
chr5	38723406	38723434	MajorDMR-8-74569	2
chr5	38759092	38759720	MajorDMR-8-74570	10
chr5	38845222	38845836	MajorDMR-8-74571	11
chr5	38846742	38846910	MajorDMR-8-74572	7
chr5	38888386	38888538	MajorDMR-8-74573	2
chr5	39486268	39486732	MajorDMR-8-74574	2
chr5	39556863	39557453	MajorDMR-8-74575	5
chr5	40173973	40174194	MajorDMR-8-74576	2
chr5	40457137	40457488	MajorDMR-8-74577	4
chr5	40478104	40478117	MajorDMR-8-74578	2
chr5	40591961	40592208	MajorDMR-8-74579	2
chr5	40679015	40679166	MajorDMR-8-74580	3
chr5	40681728	40682551	MajorDMR-8-74581	23
chr5	40689694	40689705	MajorDMR-8-74582	2
chr5	40756356	40756543	MajorDMR-8-74583	4
chr5	40841314	40842177	MajorDMR-8-74584	6
chr5	40879367	40879431	MajorDMR-8-74585	2
chr5	40879941	40880206	MajorDMR-8-74586	2
chr5	40890652	40891060	MajorDMR-8-74587	3
chr5	40905196	40905256	MajorDMR-8-74588	2
chr5	40915241	40915738	MajorDMR-8-74589	3
chr5	41230795	41230834	MajorDMR-8-74590	2
chr5	41325184	41325366	MajorDMR-8-74591	2
chr5	41350245	41350345	MajorDMR-8-74592	3
chr5	41509351	41509896	MajorDMR-8-74593	6
chr5	41763010	41763816	MajorDMR-8-74594	5
chr5	41789279	41789351	MajorDMR-8-74595	2
chr5	41793385	41793446	MajorDMR-8-74596	2
chr5	41794622	41794805	MajorDMR-8-74597	4
chr5	41816232	41816286	MajorDMR-8-74598	2
chr5	42285397	42285539	MajorDMR-8-74599	2
chr5	42361661	42361690	MajorDMR-8-74600	2
chr5	42423054	42423083	MajorDMR-8-74601	2
chr5	42521611	42522195	MajorDMR-8-74602	3
chr5	42591190	42591656	MajorDMR-8-74603	8
chr5	42621232	42621427	MajorDMR-8-74604	2
chr5	42812243	42812251	MajorDMR-8-74605	2
chr5	42813895	42813914	MajorDMR-8-74606	2
chr5	42840393	42840660	MajorDMR-8-74607	5
chr5	42858833	42858860	MajorDMR-8-74608	2
chr5	42894343	42894600	MajorDMR-8-74609	2
chr5	42909438	42909470	MajorDMR-8-74610	2
chr5	42924423	42924545	MajorDMR-8-74611	6
chr5	42943082	42943139	MajorDMR-8-74612	2
chr5	42943941	42944031	MajorDMR-8-74613	3
chr5	42944577	42944873	MajorDMR-8-74614	11
chr5	42948735	42948840	MajorDMR-8-74615	3
chr5	42953879	42954143	MajorDMR-8-74616	3
chr5	42954735	42954849	MajorDMR-8-74617	3
chr5	42991675	42991758	MajorDMR-8-74618	2
chr5	42996998	42997487	MajorDMR-8-74619	3
chr5	42998472	42998957	MajorDMR-8-74620	3
chr5	43000538	43001293	MajorDMR-8-74621	7
chr5	43005656	43005819	MajorDMR-8-74622	5
chr5	43010324	43011106	MajorDMR-8-74623	6
chr5	43017381	43018003	MajorDMR-8-74624	14
chr5	43019501	43021364	MajorDMR-8-74625	9
chr5	43024057	43025922	MajorDMR-8-74626	13
chr5	43033218	43034967	MajorDMR-8-74627	31
chr5	43035679	43036264	MajorDMR-8-74628	4
chr5	43037190	43038510	MajorDMR-8-74629	11
chr5	43039602	43041079	MajorDMR-8-74630	7
chr5	43041687	43042187	MajorDMR-8-74631	4
chr5	43042902	43043639	MajorDMR-8-74632	4
chr5	43044300	43045764	MajorDMR-8-74633	21
chr5	43064551	43064585	MajorDMR-8-74634	2
chr5	43067854	43067938	MajorDMR-8-74635	2
chr5	43105443	43105908	MajorDMR-8-74636	5
chr5	43120559	43120735	MajorDMR-8-74637	2
chr5	43122790	43122934	MajorDMR-8-74638	2
chr5	43154914	43154958	MajorDMR-8-74639	2
chr5	43190927	43191673	MajorDMR-8-74640	9
chr5	43194135	43194877	MajorDMR-8-74641	8
chr5	43195481	43196220	MajorDMR-8-74642	7
chr5	43203540	43203555	MajorDMR-8-74643	2
chr5	43215265	43215555	MajorDMR-8-74644	2
chr5	43232292	43232317	MajorDMR-8-74645	2
chr5	43233876	43234111	MajorDMR-8-74646	4
chr5	43255764	43255806	MajorDMR-8-74647	2
chr5	43298697	43298774	MajorDMR-8-74648	2
chr5	43306914	43306941	MajorDMR-8-74649	2
chr5	43309424	43309622	MajorDMR-8-74650	3
chr5	43389757	43389815	MajorDMR-8-74651	2
chr5	43396792	43397573	MajorDMR-8-74652	9
chr5	43551758	43552614	MajorDMR-8-74653	4
chr5	43553163	43553599	MajorDMR-8-74654	2
chr5	43555245	43555626	MajorDMR-8-74655	2
chr5	43606475	43606764	MajorDMR-8-74656	2
chr5	43619728	43619743	MajorDMR-8-74657	2
chr5	43623434	43623577	MajorDMR-8-74658	2
chr5	43643069	43643112	MajorDMR-8-74659	2
chr5	43680398	43680511	MajorDMR-8-74660	2
chr5	43684106	43684519	MajorDMR-8-74661	3
chr5	43705787	43705791	MajorDMR-8-74662	2
chr5	43855808	43855979	MajorDMR-8-74663	4
chr5	44332135	44332223	MajorDMR-8-74664	2
chr5	44387715	44388553	MajorDMR-8-74665	6
chr5	44390089	44390415	MajorDMR-8-74666	8
chr5	44481896	44482246	MajorDMR-8-74667	2
chr5	44789770	44789970	MajorDMR-8-74668	2
chr5	44827701	44827862	MajorDMR-8-74669	2
chr5	44836505	44836673	MajorDMR-8-74670	3
chr5	44875719	44876213	MajorDMR-8-74671	3
chr5	44881302	44881529	MajorDMR-8-74672	2
chr5	44943267	44943534	MajorDMR-8-74673	4
chr5	45280925	45281396	MajorDMR-8-74674	3
chr5	45310011	45310651	MajorDMR-8-74675	3
chr5	45340948	45341259	MajorDMR-8-74676	2
chr5	45475939	45475951	MajorDMR-8-74677	2
chr5	45509777	45509786	MajorDMR-8-74678	2
chr5	45627249	45627563	MajorDMR-8-74679	2
chr5	45697422	45697528	MajorDMR-8-74680	2
chr5	45732838	45732889	MajorDMR-8-74681	2
chr5	45737414	45737550	MajorDMR-8-74682	2
chr5	45767915	45768330	MajorDMR-8-74683	2
chr5	45787005	45787317	MajorDMR-8-74684	2
chr5	45806925	45806989	MajorDMR-8-74685	2
chr5	45821801	45822262	MajorDMR-8-74686	2
chr5	45858836	45858997	MajorDMR-8-74687	2
chr5	45865919	45865975	MajorDMR-8-74688	2
chr5	45867534	45868071	MajorDMR-8-74689	3
chr5	45878779	45879054	MajorDMR-8-74690	2
chr5	45882939	45883270	MajorDMR-8-74691	2
chr5	45886869	45886921	MajorDMR-8-74692	2
chr5	45893905	45894422	MajorDMR-8-74693	3
chr5	45928212	45928556	MajorDMR-8-74694	2
chr5	45929751	45929880	MajorDMR-8-74695	2
chr5	45957897	45957964	MajorDMR-8-74696	2
chr5	45972838	45973214	MajorDMR-8-74697	2
chr5	45982442	45982691	MajorDMR-8-74698	2
chr5	45983403	45983733	MajorDMR-8-74699	2
chr5	45995867	45996228	MajorDMR-8-74700	2
chr5	46001157	46001472	MajorDMR-8-74701	2
chr5	46004894	46005604	MajorDMR-8-74702	3
chr5	46010602	46011023	MajorDMR-8-74703	2
chr5	46012687	46013121	MajorDMR-8-74704	2
chr5	46044867	46044912	MajorDMR-8-74705	2
chr5	46049430	46049878	MajorDMR-8-74706	2
chr5	46051623	46052063	MajorDMR-8-74707	3
chr5	46059634	46059995	MajorDMR-8-74708	2
chr5	46071336	46072041	MajorDMR-8-74709	3
chr5	46075955	46076419	MajorDMR-8-74710	2
chr5	46084681	46085057	MajorDMR-8-74711	2
chr5	46105539	46105763	MajorDMR-8-74712	2
chr5	46108167	46108457	MajorDMR-8-74713	2
chr5	46109765	46110419	MajorDMR-8-74714	3
chr5	46127368	46127641	MajorDMR-8-74715	2
chr5	46153894	46154633	MajorDMR-8-74716	3
chr5	46156017	46156344	MajorDMR-8-74717	2
chr5	46180892	46181128	MajorDMR-8-74718	4
chr5	46182836	46182961	MajorDMR-8-74719	2
chr5	46190689	46190854	MajorDMR-8-74720	2
chr5	46206317	46206560	MajorDMR-8-74721	2
chr5	46211714	46211904	MajorDMR-8-74722	2
chr5	46220823	46220923	MajorDMR-8-74723	2
chr5	46234110	46234321	MajorDMR-8-74724	2
chr5	46235788	46235794	MajorDMR-8-74725	2
chr5	46240958	46241304	MajorDMR-8-74726	2
chr5	46243451	46243820	MajorDMR-8-74727	2
chr5	46255172	46255235	MajorDMR-8-74728	2
chr5	46260835	46260917	MajorDMR-8-74729	2
chr5	46273444	46273901	MajorDMR-8-74730	2
chr5	46274814	46275627	MajorDMR-8-74731	4
chr5	46277534	46277597	MajorDMR-8-74732	2
chr5	46300529	46300829	MajorDMR-8-74733	2
chr5	46305970	46306273	MajorDMR-8-74734	3
chr5	46353386	46353964	MajorDMR-8-74735	3
chr5	46356859	46357268	MajorDMR-8-74736	3
chr5	46371961	46372110	MajorDMR-8-74737	2
chr5	46373106	46373597	MajorDMR-8-74738	3
chr5	46389268	46389368	MajorDMR-8-74739	2
chr5	46390684	46390926	MajorDMR-8-74740	2
chr5	46396542	46396668	MajorDMR-8-74741	2
chr5	46398651	46398932	MajorDMR-8-74742	2
chr5	46404163	46404827	MajorDMR-8-74743	3
chr5	49454463	49454772	MajorDMR-8-74744	2
chr5	49460981	49461015	MajorDMR-8-74745	2
chr5	49477255	49477461	MajorDMR-8-74746	2
chr5	49515269	49515320	MajorDMR-8-74747	2
chr5	49516667	49517388	MajorDMR-8-74748	5
chr5	49518189	49519092	MajorDMR-8-74749	4
chr5	49537931	49538105	MajorDMR-8-74750	2
chr5	49560564	49560860	MajorDMR-8-74751	2
chr5	49567766	49568062	MajorDMR-8-74752	2
chr5	49595232	49595681	MajorDMR-8-74753	2
chr5	49600116	49600357	MajorDMR-8-74754	3
chr5	49609278	49609467	MajorDMR-8-74755	2
chr5	49610781	49611277	MajorDMR-8-74756	3
chr5	49736280	49736292	MajorDMR-8-74757	2
chr5	49763284	49763387	MajorDMR-8-74758	2
chr5	49952982	49953116	MajorDMR-8-74759	3
chr5	49969264	49969614	MajorDMR-8-74760	3
chr5	50006912	50006984	MajorDMR-8-74761	2
chr5	50040786	50041015	MajorDMR-8-74762	2
chr5	50060090	50060168	MajorDMR-8-74763	2
chr5	50072017	50072103	MajorDMR-8-74764	2
chr5	50152453	50152848	MajorDMR-8-74765	3
chr5	50260651	50260665	MajorDMR-8-74766	2
chr5	50261410	50262288	MajorDMR-8-74767	10
chr5	50265975	50266395	MajorDMR-8-74768	10
chr5	50305175	50305235	MajorDMR-8-74769	2
chr5	50521516	50521860	MajorDMR-8-74770	3
chr5	50609504	50609786	MajorDMR-8-74771	2
chr5	50669886	50670316	MajorDMR-8-74772	2
chr5	50672380	50672928	MajorDMR-8-74773	3
chr5	50683721	50683915	MajorDMR-8-74774	2
chr5	50687226	50687443	MajorDMR-8-74775	3
chr5	50695212	50696223	MajorDMR-8-74776	4
chr5	50761066	50761229	MajorDMR-8-74777	6
chr5	50783789	50784049	MajorDMR-8-74778	5
chr5	50869869	50870050	MajorDMR-8-74779	2
chr5	51178182	51178698	MajorDMR-8-74780	3
chr5	51374420	51374757	MajorDMR-8-74781	2
chr5	51430202	51430270	MajorDMR-8-74782	2
chr5	51558888	51558897	MajorDMR-8-74783	2
chr5	51630328	51630515	MajorDMR-8-74784	3
chr5	51652271	51652337	MajorDMR-8-74785	2
chr5	51895568	51895708	MajorDMR-8-74786	2
chr5	51953005	51953495	MajorDMR-8-74787	2
chr5	52002754	52002812	MajorDMR-8-74788	2
chr5	52097457	52098194	MajorDMR-8-74789	7
chr5	52160224	52160320	MajorDMR-8-74790	2
chr5	52206099	52206190	MajorDMR-8-74791	4
chr5	52211293	52211375	MajorDMR-8-74792	2
chr5	52257009	52257911	MajorDMR-8-74793	4
chr5	52284715	52284865	MajorDMR-8-74794	8
chr5	52286322	52286512	MajorDMR-8-74795	2
chr5	52609120	52609421	MajorDMR-8-74796	2
chr5	52629641	52629768	MajorDMR-8-74797	2
chr5	52645737	52646425	MajorDMR-8-74798	7
chr5	52774041	52774766	MajorDMR-8-74799	9
chr5	52777601	52778803	MajorDMR-8-74800	9
chr5	52804224	52804428	MajorDMR-8-74801	2
chr5	52857683	52858132	MajorDMR-8-74802	2
chr5	52904916	52904920	MajorDMR-8-74803	2
chr5	52937747	52937993	MajorDMR-8-74804	2
chr5	53201971	53202035	MajorDMR-8-74805	2
chr5	53298422	53298555	MajorDMR-8-74806	2
chr5	53303830	53304442	MajorDMR-8-74807	3
chr5	53513690	53514173	MajorDMR-8-74808	4
chr5	53552303	53552377	MajorDMR-8-74809	2
chr5	53604940	53605198	MajorDMR-8-74810	3
chr5	53653066	53653454	MajorDMR-8-74811	3
chr5	53657582	53657707	MajorDMR-8-74812	2
chr5	53658346	53658436	MajorDMR-8-74813	2
chr5	53715699	53716161	MajorDMR-8-74814	3
chr5	53742179	53742402	MajorDMR-8-74815	2
chr5	53751179	53752761	MajorDMR-8-74816	22
chr5	53753584	53753754	MajorDMR-8-74817	3
chr5	53765760	53766033	MajorDMR-8-74818	2
chr5	53796098	53796312	MajorDMR-8-74819	4
chr5	53812919	53812972	MajorDMR-8-74820	3
chr5	53815590	53816781	MajorDMR-8-74821	8
chr5	53820566	53820955	MajorDMR-8-74822	6
chr5	53832933	53833665	MajorDMR-8-74823	4
chr5	53942199	53942887	MajorDMR-8-74824	9
chr5	53947665	53947776	MajorDMR-8-74825	4
chr5	54014769	54015479	MajorDMR-8-74826	5
chr5	54140803	54140968	MajorDMR-8-74827	5
chr5	54179175	54179646	MajorDMR-8-74828	5
chr5	54214385	54214396	MajorDMR-8-74829	2
chr5	54265822	54266171	MajorDMR-8-74830	2
chr5	54277825	54277964	MajorDMR-8-74831	4
chr5	54281181	54281833	MajorDMR-8-74832	22
chr5	54450868	54450962	MajorDMR-8-74833	2
chr5	54456793	54457174	MajorDMR-8-74834	7
chr5	54468652	54468673	MajorDMR-8-74835	2
chr5	54471627	54472908	MajorDMR-8-74836	14
chr5	54516267	54516301	MajorDMR-8-74837	4
chr5	54518021	54519577	MajorDMR-8-74838	14
chr5	54521995	54522084	MajorDMR-8-74839	2
chr5	54524615	54526352	MajorDMR-8-74840	13
chr5	54526958	54527069	MajorDMR-8-74841	2
chr5	54529775	54530465	MajorDMR-8-74842	25
chr5	54601059	54601188	MajorDMR-8-74843	2
chr5	54601841	54602590	MajorDMR-8-74844	4
chr5	54616586	54616645	MajorDMR-8-74845	2
chr5	54681949	54681954	MajorDMR-8-74846	2
chr5	54734075	54734458	MajorDMR-8-74847	5
chr5	54735167	54735320	MajorDMR-8-74848	4
chr5	54736118	54736218	MajorDMR-8-74849	4
chr5	54737654	54737710	MajorDMR-8-74850	2
chr5	54738838	54739199	MajorDMR-8-74851	4
chr5	54740638	54741625	MajorDMR-8-74852	4
chr5	54746258	54746315	MajorDMR-8-74853	2
chr5	54817824	54817955	MajorDMR-8-74854	3
chr5	54828761	54829825	MajorDMR-8-74855	7
chr5	54833985	54834308	MajorDMR-8-74856	3
chr5	54896591	54897374	MajorDMR-8-74857	11
chr5	54898489	54898687	MajorDMR-8-74858	2
chr5	54946385	54946454	MajorDMR-8-74859	3
chr5	55193803	55194155	MajorDMR-8-74860	12
chr5	55207581	55207613	MajorDMR-8-74861	2
chr5	55232218	55232371	MajorDMR-8-74862	2
chr5	55278951	55279185	MajorDMR-8-74863	2
chr5	55288891	55289676	MajorDMR-8-74864	5
chr5	55291899	55291907	MajorDMR-8-74865	2
chr5	55307683	55307840	MajorDMR-8-74866	3
chr5	55366254	55366563	MajorDMR-8-74867	4
chr5	55401726	55401816	MajorDMR-8-74868	2
chr5	55460170	55460877	MajorDMR-8-74869	5
chr5	55466559	55466675	MajorDMR-8-74870	3
chr5	55471404	55471551	MajorDMR-8-74871	3
chr5	55490747	55491009	MajorDMR-8-74872	2
chr5	55517239	55517250	MajorDMR-8-74873	2
chr5	55527073	55529681	MajorDMR-8-74874	21
chr5	55543456	55543928	MajorDMR-8-74875	3
chr5	55565251	55565282	MajorDMR-8-74876	2
chr5	55566569	55566766	MajorDMR-8-74877	3
chr5	55615658	55615954	MajorDMR-8-74878	2
chr5	55754066	55754397	MajorDMR-8-74879	6
chr5	55775381	55776402	MajorDMR-8-74880	18
chr5	55777791	55777862	MajorDMR-8-74881	2
chr5	55820136	55820247	MajorDMR-8-74882	2
chr5	55857378	55857774	MajorDMR-8-74883	3
chr5	55869368	55869591	MajorDMR-8-74884	2
chr5	55882537	55882541	MajorDMR-8-74885	2
chr5	56016046	56016266	MajorDMR-8-74886	2
chr5	56112644	56113613	MajorDMR-8-74887	21
chr5	56204293	56204996	MajorDMR-8-74888	12
chr5	56206342	56206657	MajorDMR-8-74889	6
chr5	56246112	56246228	MajorDMR-8-74890	3
chr5	56248586	56248917	MajorDMR-8-74891	2
chr5	56468199	56468352	MajorDMR-8-74892	3
chr5	56471821	56473098	MajorDMR-8-74893	7
chr5	56474541	56474814	MajorDMR-8-74894	4
chr5	56475625	56475967	MajorDMR-8-74895	2
chr5	56505136	56505339	MajorDMR-8-74896	2
chr5	56598144	56598249	MajorDMR-8-74897	2
chr5	56644283	56644803	MajorDMR-8-74898	4
chr5	56679193	56679632	MajorDMR-8-74899	8
chr5	56708032	56708393	MajorDMR-8-74900	3
chr5	56709893	56710017	MajorDMR-8-74901	2
chr5	56710851	56711134	MajorDMR-8-74902	3
chr5	56752282	56752622	MajorDMR-8-74903	2
chr5	56781864	56781995	MajorDMR-8-74904	2
chr5	56788395	56788961	MajorDMR-8-74905	5
chr5	56789815	56790017	MajorDMR-8-74906	3
chr5	56795197	56795680	MajorDMR-8-74907	3
chr5	56797964	56798159	MajorDMR-8-74908	2
chr5	56801696	56801804	MajorDMR-8-74909	2
chr5	56829146	56829170	MajorDMR-8-74910	2
chr5	56860889	56860938	MajorDMR-8-74911	2
chr5	56890372	56890532	MajorDMR-8-74912	2
chr5	56903080	56903440	MajorDMR-8-74913	2
chr5	56906510	56906890	MajorDMR-8-74914	3
chr5	56912701	56912840	MajorDMR-8-74915	2
chr5	56949702	56949889	MajorDMR-8-74916	2
chr5	56967800	56967944	MajorDMR-8-74917	2
chr5	56968625	56968689	MajorDMR-8-74918	2
chr5	56989226	56989397	MajorDMR-8-74919	2
chr5	56990758	56991675	MajorDMR-8-74920	4
chr5	56992970	56992988	MajorDMR-8-74921	2
chr5	57032326	57033170	MajorDMR-8-74922	7
chr5	57076191	57076359	MajorDMR-8-74923	2
chr5	57137577	57138183	MajorDMR-8-74924	5
chr5	57142598	57142915	MajorDMR-8-74925	3
chr5	57373463	57373799	MajorDMR-8-74926	3
chr5	57431821	57431831	MajorDMR-8-74927	2
chr5	57432336	57432520	MajorDMR-8-74928	2
chr5	57557529	57557681	MajorDMR-8-74929	3
chr5	57633248	57633345	MajorDMR-8-74930	2
chr5	57662549	57662656	MajorDMR-8-74931	4
chr5	57758717	57758842	MajorDMR-8-74932	2
chr5	57880030	57880042	MajorDMR-8-74933	2
chr5	57880900	57881538	MajorDMR-8-74934	4
chr5	57882138	57882168	MajorDMR-8-74935	2
chr5	57913345	57913641	MajorDMR-8-74936	6
chr5	57919456	57919758	MajorDMR-8-74937	2
chr5	57961774	57962776	MajorDMR-8-74938	6
chr5	57982747	57983334	MajorDMR-8-74939	4
chr5	57987169	57988090	MajorDMR-8-74940	7
chr5	58002691	58002829	MajorDMR-8-74941	3
chr5	58004138	58005227	MajorDMR-8-74942	4
chr5	58022194	58022247	MajorDMR-8-74943	2
chr5	58065727	58066234	MajorDMR-8-74944	4
chr5	58082490	58082501	MajorDMR-8-74945	2
chr5	58084773	58084870	MajorDMR-8-74946	2
chr5	58096188	58096520	MajorDMR-8-74947	2
chr5	58144982	58145888	MajorDMR-8-74948	7
chr5	58162128	58162193	MajorDMR-8-74949	2
chr5	58171533	58171681	MajorDMR-8-74950	3
chr5	58172532	58172884	MajorDMR-8-74951	2
chr5	58186607	58187172	MajorDMR-8-74952	4
chr5	58218378	58219048	MajorDMR-8-74953	14
chr5	58270052	58270280	MajorDMR-8-74954	2
chr5	58302890	58303636	MajorDMR-8-74955	4
chr5	58317864	58317923	MajorDMR-8-74956	2
chr5	58332193	58332927	MajorDMR-8-74957	4
chr5	58334475	58334803	MajorDMR-8-74958	4
chr5	58391484	58391826	MajorDMR-8-74959	2
chr5	58399256	58399281	MajorDMR-8-74960	2
chr5	58400463	58400918	MajorDMR-8-74961	5
chr5	58408151	58408658	MajorDMR-8-74962	3
chr5	58422089	58422781	MajorDMR-8-74963	6
chr5	58434136	58434178	MajorDMR-8-74964	3
chr5	58453990	58454195	MajorDMR-8-74965	3
chr5	58454736	58454959	MajorDMR-8-74966	2
chr5	58484874	58485511	MajorDMR-8-74967	4
chr5	58500415	58500787	MajorDMR-8-74968	2
chr5	58501953	58501997	MajorDMR-8-74969	2
chr5	58519669	58519783	MajorDMR-8-74970	2
chr5	58527160	58527345	MajorDMR-8-74971	3
chr5	58540978	58541541	MajorDMR-8-74972	4
chr5	58546190	58546539	MajorDMR-8-74973	2
chr5	58552227	58552712	MajorDMR-8-74974	4
chr5	58560056	58560098	MajorDMR-8-74975	2
chr5	58570038	58570215	MajorDMR-8-74976	4
chr5	58571048	58572911	MajorDMR-8-74977	25
chr5	58592625	58593021	MajorDMR-8-74978	3
chr5	58613000	58613464	MajorDMR-8-74979	5
chr5	58624399	58624861	MajorDMR-8-74980	5
chr5	58647326	58647492	MajorDMR-8-74981	2
chr5	58663677	58664359	MajorDMR-8-74982	6
chr5	58665543	58665856	MajorDMR-8-74983	2
chr5	58726361	58726882	MajorDMR-8-74984	5
chr5	58754396	58754773	MajorDMR-8-74985	3
chr5	58780410	58781157	MajorDMR-8-74986	4
chr5	58781665	58781720	MajorDMR-8-74987	2
chr5	58783014	58785069	MajorDMR-8-74988	13
chr5	58813852	58814159	MajorDMR-8-74989	2
chr5	58835985	58836397	MajorDMR-8-74990	3
chr5	58839529	58839561	MajorDMR-8-74991	2
chr5	58840212	58840272	MajorDMR-8-74992	2
chr5	58842214	58842536	MajorDMR-8-74993	2
chr5	58843721	58843895	MajorDMR-8-74994	2
chr5	58875441	58875663	MajorDMR-8-74995	2
chr5	58879352	58879716	MajorDMR-8-74996	2
chr5	58882101	58882768	MajorDMR-8-74997	5
chr5	58883966	58884320	MajorDMR-8-74998	3
chr5	58893721	58894558	MajorDMR-8-74999	5
chr5	58896995	58897173	MajorDMR-8-75000	3
chr5	58902859	58903988	MajorDMR-8-75001	8
chr5	58962414	58962675	MajorDMR-8-75002	4
chr5	59005441	59006081	MajorDMR-8-75003	4
chr5	59041109	59042123	MajorDMR-8-75004	9
chr5	59113550	59113554	MajorDMR-8-75005	2
chr5	59159645	59159810	MajorDMR-8-75006	3
chr5	59160436	59160729	MajorDMR-8-75007	2
chr5	59166320	59166628	MajorDMR-8-75008	3
chr5	59187807	59187990	MajorDMR-8-75009	2
chr5	59251362	59251729	MajorDMR-8-75010	6
chr5	59308233	59308511	MajorDMR-8-75011	3
chr5	59492371	59492402	MajorDMR-8-75012	2
chr5	59553799	59553999	MajorDMR-8-75013	2
chr5	59581676	59581915	MajorDMR-8-75014	4
chr5	59593316	59593787	MajorDMR-8-75015	2
chr5	59594485	59594606	MajorDMR-8-75016	2
chr5	59604277	59604641	MajorDMR-8-75017	2
chr5	59635506	59635519	MajorDMR-8-75018	3
chr5	59744154	59744416	MajorDMR-8-75019	2
chr5	59814824	59815421	MajorDMR-8-75020	4
chr5	59893586	59893708	MajorDMR-8-75021	3
chr5	59964397	59964505	MajorDMR-8-75022	2
chr5	60018351	60018487	MajorDMR-8-75023	2
chr5	60069723	60069758	MajorDMR-8-75024	2
chr5	60138553	60138656	MajorDMR-8-75025	2
chr5	60239993	60240312	MajorDMR-8-75026	2
chr5	60458956	60459023	MajorDMR-8-75027	2
chr5	60523680	60525025	MajorDMR-8-75028	6
chr5	60614624	60614879	MajorDMR-8-75029	4
chr5	60644457	60644806	MajorDMR-8-75030	5
chr5	60685359	60685783	MajorDMR-8-75031	3
chr5	60705051	60705605	MajorDMR-8-75032	3
chr5	60749043	60749190	MajorDMR-8-75033	2
chr5	60792748	60792995	MajorDMR-8-75034	3
chr5	60847912	60848008	MajorDMR-8-75035	2
chr5	60905646	60905733	MajorDMR-8-75036	2
chr5	60906308	60906654	MajorDMR-8-75037	10
chr5	60908488	60908582	MajorDMR-8-75038	2
chr5	60920930	60921461	MajorDMR-8-75039	13
chr5	60954532	60954563	MajorDMR-8-75040	2
chr5	60997768	60998195	MajorDMR-8-75041	3
chr5	61026527	61027196	MajorDMR-8-75042	3
chr5	61028017	61029014	MajorDMR-8-75043	23
chr5	61042804	61042822	MajorDMR-8-75044	2
chr5	61044408	61044889	MajorDMR-8-75045	2
chr5	61081209	61081427	MajorDMR-8-75046	2
chr5	61113044	61113230	MajorDMR-8-75047	3
chr5	61113765	61113993	MajorDMR-8-75048	2
chr5	61177713	61178090	MajorDMR-8-75049	5
chr5	61389585	61389786	MajorDMR-8-75050	2
chr5	61439331	61440631	MajorDMR-8-75051	7
chr5	61464421	61464672	MajorDMR-8-75052	2
chr5	61519160	61519527	MajorDMR-8-75053	2
chr5	61532476	61532632	MajorDMR-8-75054	2
chr5	61556467	61556620	MajorDMR-8-75055	2
chr5	61578031	61578042	MajorDMR-8-75056	2
chr5	61603663	61603858	MajorDMR-8-75057	8
chr5	61606272	61606677	MajorDMR-8-75058	2
chr5	61707257	61708033	MajorDMR-8-75059	5
chr5	61739248	61739258	MajorDMR-8-75060	2
chr5	61856303	61856337	MajorDMR-8-75061	2
chr5	61904784	61904957	MajorDMR-8-75062	2
chr5	62079355	62079424	MajorDMR-8-75063	2
chr5	62090491	62090548	MajorDMR-8-75064	4
chr5	62108576	62109014	MajorDMR-8-75065	5
chr5	62182541	62182919	MajorDMR-8-75066	4
chr5	62325909	62326389	MajorDMR-8-75067	2
chr5	62529209	62530034	MajorDMR-8-75068	6
chr5	62573189	62573211	MajorDMR-8-75069	2
chr5	62574675	62574799	MajorDMR-8-75070	2
chr5	62884324	62884723	MajorDMR-8-75071	2
chr5	63146780	63146823	MajorDMR-8-75072	2
chr5	63254337	63254687	MajorDMR-8-75073	3
chr5	63441309	63441412	MajorDMR-8-75074	2
chr5	63443650	63443920	MajorDMR-8-75075	5
chr5	63462717	63462923	MajorDMR-8-75076	4
chr5	63463827	63463837	MajorDMR-8-75077	2
chr5	63476959	63477047	MajorDMR-8-75078	2
chr5	63504115	63504208	MajorDMR-8-75079	2
chr5	63508957	63509739	MajorDMR-8-75080	6
chr5	63603809	63604119	MajorDMR-8-75081	2
chr5	63797819	63798580	MajorDMR-8-75082	6
chr5	63803573	63803630	MajorDMR-8-75083	3
chr5	63805730	63806197	MajorDMR-8-75084	5
chr5	63886094	63886345	MajorDMR-8-75085	2
chr5	63899603	63899721	MajorDMR-8-75086	2
chr5	63935596	63935970	MajorDMR-8-75087	2
chr5	64147030	64147083	MajorDMR-8-75088	2
chr5	64323850	64324057	MajorDMR-8-75089	2
chr5	64330869	64330881	MajorDMR-8-75090	2
chr5	64378262	64378692	MajorDMR-8-75091	2
chr5	64383822	64384013	MajorDMR-8-75092	2
chr5	64398499	64399277	MajorDMR-8-75093	13
chr5	64421190	64423329	MajorDMR-8-75094	29
chr5	64429582	64429912	MajorDMR-8-75095	2
chr5	64431746	64432918	MajorDMR-8-75096	8
chr5	64437116	64437159	MajorDMR-8-75097	2
chr5	64479191	64479204	MajorDMR-8-75098	2
chr5	64558550	64558688	MajorDMR-8-75099	6
chr5	64775919	64777384	MajorDMR-8-75100	11
chr5	64973206	64973478	MajorDMR-8-75101	3
chr5	64991859	64992039	MajorDMR-8-75102	4
chr5	65004119	65004380	MajorDMR-8-75103	3
chr5	65016389	65016598	MajorDMR-8-75104	4
chr5	65038408	65038643	MajorDMR-8-75105	3
chr5	65072682	65072759	MajorDMR-8-75106	2
chr5	65088421	65088426	MajorDMR-8-75107	2
chr5	65119496	65119566	MajorDMR-8-75108	2
chr5	65223089	65224558	MajorDMR-8-75109	11
chr5	65425323	65425386	MajorDMR-8-75110	2
chr5	65441520	65441920	MajorDMR-8-75111	5
chr5	65442491	65442533	MajorDMR-8-75112	2
chr5	65465072	65465276	MajorDMR-8-75113	3
chr5	65470468	65470726	MajorDMR-8-75114	3
chr5	65472162	65472325	MajorDMR-8-75115	2
chr5	65602800	65603407	MajorDMR-8-75116	4
chr5	65604152	65604697	MajorDMR-8-75117	3
chr5	65656842	65657125	MajorDMR-8-75118	4
chr5	65876621	65876674	MajorDMR-8-75119	2
chr5	65891387	65891762	MajorDMR-8-75120	2
chr5	65893599	65893756	MajorDMR-8-75121	3
chr5	65904219	65904643	MajorDMR-8-75122	3
chr5	65924304	65925506	MajorDMR-8-75123	7
chr5	66013626	66014179	MajorDMR-8-75124	5
chr5	66103363	66103658	MajorDMR-8-75125	4
chr5	66125019	66125168	MajorDMR-8-75126	3
chr5	66156435	66156681	MajorDMR-8-75127	4
chr5	66253918	66255905	MajorDMR-8-75128	14
chr5	66276446	66277349	MajorDMR-8-75129	9
chr5	66283737	66284025	MajorDMR-8-75130	2
chr5	66298790	66299338	MajorDMR-8-75131	6
chr5	66300902	66301080	MajorDMR-8-75132	4
chr5	66307516	66307689	MajorDMR-8-75133	2
chr5	66311775	66311970	MajorDMR-8-75134	2
chr5	66338066	66338905	MajorDMR-8-75135	10
chr5	66391681	66391862	MajorDMR-8-75136	2
chr5	66456897	66457130	MajorDMR-8-75137	2
chr5	66461702	66462472	MajorDMR-8-75138	21
chr5	66478339	66478437	MajorDMR-8-75139	3
chr5	66492720	66492865	MajorDMR-8-75140	2
chr5	66579899	66580785	MajorDMR-8-75141	7
chr5	66583363	66584183	MajorDMR-8-75142	5
chr5	66586178	66586344	MajorDMR-8-75143	2
chr5	66587752	66587992	MajorDMR-8-75144	4
chr5	66597300	66597425	MajorDMR-8-75145	3
chr5	66646219	66646837	MajorDMR-8-75146	4
chr5	66649365	66649562	MajorDMR-8-75147	3
chr5	66663123	66663345	MajorDMR-8-75148	3
chr5	66676842	66676873	MajorDMR-8-75149	2
chr5	66700633	66701038	MajorDMR-8-75150	2
chr5	66813109	66813310	MajorDMR-8-75151	4
chr5	66817883	66818143	MajorDMR-8-75152	2
chr5	66916344	66917107	MajorDMR-8-75153	4
chr5	67316363	67316587	MajorDMR-8-75154	2
chr5	67323550	67323684	MajorDMR-8-75155	2
chr5	67382730	67383154	MajorDMR-8-75156	2
chr5	67467136	67467270	MajorDMR-8-75157	2
chr5	67483076	67483792	MajorDMR-8-75158	28
chr5	67513484	67514094	MajorDMR-8-75159	5
chr5	67520210	67520649	MajorDMR-8-75160	3
chr5	67522022	67522781	MajorDMR-8-75161	5
chr5	67525410	67525443	MajorDMR-8-75162	2
chr5	67529992	67530103	MajorDMR-8-75163	2
chr5	67540458	67541323	MajorDMR-8-75164	3
chr5	67546387	67546839	MajorDMR-8-75165	4
chr5	67547705	67548065	MajorDMR-8-75166	3
chr5	67551507	67551695	MajorDMR-8-75167	4
chr5	67563113	67563803	MajorDMR-8-75168	6
chr5	67583597	67586720	MajorDMR-8-75169	36
chr5	67590597	67591008	MajorDMR-8-75170	2
chr5	67593245	67593733	MajorDMR-8-75171	6
chr5	67600388	67600749	MajorDMR-8-75172	3
chr5	67639979	67640300	MajorDMR-8-75173	2
chr5	67702348	67702734	MajorDMR-8-75174	5
chr5	67721197	67721223	MajorDMR-8-75175	2
chr5	67729792	67730141	MajorDMR-8-75176	4
chr5	67737545	67737749	MajorDMR-8-75177	2
chr5	67829707	67830613	MajorDMR-8-75178	11
chr5	67909888	67910056	MajorDMR-8-75179	2
chr5	67969050	67970013	MajorDMR-8-75180	7
chr5	68004517	68004564	MajorDMR-8-75181	3
chr5	68025808	68026324	MajorDMR-8-75182	3
chr5	68026974	68027243	MajorDMR-8-75183	2
chr5	68047693	68047802	MajorDMR-8-75184	2
chr5	68113501	68113588	MajorDMR-8-75185	2
chr5	68114176	68114591	MajorDMR-8-75186	8
chr5	68158862	68159307	MajorDMR-8-75187	3
chr5	68239747	68239849	MajorDMR-8-75188	2
chr5	68249932	68250250	MajorDMR-8-75189	2
chr5	68258786	68259216	MajorDMR-8-75190	10
chr5	68262533	68262547	MajorDMR-8-75191	2
chr5	68290523	68290708	MajorDMR-8-75192	4
chr5	68315513	68315793	MajorDMR-8-75193	4
chr5	68326134	68326359	MajorDMR-8-75194	2
chr5	68338805	68339209	MajorDMR-8-75195	5
chr5	68343591	68343965	MajorDMR-8-75196	3
chr5	68368892	68369394	MajorDMR-8-75197	2
chr5	68512680	68513102	MajorDMR-8-75198	3
chr5	68531438	68531646	MajorDMR-8-75199	4
chr5	68550441	68550715	MajorDMR-8-75200	2
chr5	68575478	68575830	MajorDMR-8-75201	3
chr5	68630523	68631033	MajorDMR-8-75202	13
chr5	68666614	68666768	MajorDMR-8-75203	2
chr5	68710857	68711284	MajorDMR-8-75204	15
chr5	68750323	68750545	MajorDMR-8-75205	2
chr5	68789705	68790045	MajorDMR-8-75206	5
chr5	68816909	68817207	MajorDMR-8-75207	6
chr5	69116226	69116401	MajorDMR-8-75208	3
chr5	69301529	69301631	MajorDMR-8-75209	4
chr5	69699523	69699664	MajorDMR-8-75210	2
chr5	70669045	70669303	MajorDMR-8-75211	7
chr5	70719091	70719136	MajorDMR-8-75212	2
chr5	70739927	70740055	MajorDMR-8-75213	2
chr5	70741323	70741454	MajorDMR-8-75214	2
chr5	70746255	70747053	MajorDMR-8-75215	3
chr5	70829257	70829318	MajorDMR-8-75216	2
chr5	70872601	70872638	MajorDMR-8-75217	2
chr5	70990091	70990379	MajorDMR-8-75218	2
chr5	71014472	71015318	MajorDMR-8-75219	7
chr5	71015840	71016077	MajorDMR-8-75220	3
chr5	71053974	71054096	MajorDMR-8-75221	2
chr5	71072190	71072412	MajorDMR-8-75222	2
chr5	71074705	71074855	MajorDMR-8-75223	2
chr5	71079130	71079174	MajorDMR-8-75224	5
chr5	71126207	71126256	MajorDMR-8-75225	2
chr5	71229063	71229115	MajorDMR-8-75226	2
chr5	71366895	71367007	MajorDMR-8-75227	2
chr5	71375354	71375482	MajorDMR-8-75228	2
chr5	71380904	71380951	MajorDMR-8-75229	4
chr5	71392579	71392888	MajorDMR-8-75230	3
chr5	71445423	71445879	MajorDMR-8-75231	2
chr5	71591876	71592075	MajorDMR-8-75232	2
chr5	71616756	71616878	MajorDMR-8-75233	5
chr5	71674662	71674789	MajorDMR-8-75234	3
chr5	71761602	71761965	MajorDMR-8-75235	3
chr5	71763888	71764066	MajorDMR-8-75236	4
chr5	71805423	71805534	MajorDMR-8-75237	5
chr5	71806366	71806917	MajorDMR-8-75238	7
chr5	71852252	71852910	MajorDMR-8-75239	15
chr5	71894533	71894556	MajorDMR-8-75240	2
chr5	71900366	71900607	MajorDMR-8-75241	2
chr5	71904169	71904309	MajorDMR-8-75242	5
chr5	71906780	71907272	MajorDMR-8-75243	7
chr5	71920519	71920583	MajorDMR-8-75244	2
chr5	72133593	72133683	MajorDMR-8-75245	3
chr5	72152549	72152631	MajorDMR-8-75246	2
chr5	72191765	72191835	MajorDMR-8-75247	2
chr5	72378931	72378991	MajorDMR-8-75248	3
chr5	72415428	72415810	MajorDMR-8-75249	2
chr5	72497733	72498137	MajorDMR-8-75250	13
chr5	72509207	72511681	MajorDMR-8-75251	17
chr5	72512417	72512678	MajorDMR-8-75252	2
chr5	72526010	72527231	MajorDMR-8-75253	22
chr5	72528040	72528619	MajorDMR-8-75254	4
chr5	72530007	72530623	MajorDMR-8-75255	6
chr5	72542107	72542307	MajorDMR-8-75256	2
chr5	72572619	72573022	MajorDMR-8-75257	2
chr5	72576934	72577271	MajorDMR-8-75258	2
chr5	72593047	72594010	MajorDMR-8-75259	17
chr5	72595722	72595932	MajorDMR-8-75260	3
chr5	72598273	72598561	MajorDMR-8-75261	2
chr5	72607397	72608658	MajorDMR-8-75262	33
chr5	72673913	72674435	MajorDMR-8-75263	4
chr5	72675814	72676924	MajorDMR-8-75264	17
chr5	72678266	72678877	MajorDMR-8-75265	15
chr5	72714709	72715098	MajorDMR-8-75266	5
chr5	72717021	72717029	MajorDMR-8-75267	2
chr5	72731642	72732005	MajorDMR-8-75268	11
chr5	72736792	72737202	MajorDMR-8-75269	3
chr5	72737745	72738358	MajorDMR-8-75270	5
chr5	72739568	72739740	MajorDMR-8-75271	5
chr5	72747369	72748162	MajorDMR-8-75272	4
chr5	72782999	72783394	MajorDMR-8-75273	3
chr5	73044528	73044538	MajorDMR-8-75274	2
chr5	73099157	73099650	MajorDMR-8-75275	2
chr5	73108222	73108573	MajorDMR-8-75276	5
chr5	73152955	73153028	MajorDMR-8-75277	4
chr5	73162574	73162742	MajorDMR-8-75278	2
chr5	73213112	73213820	MajorDMR-8-75279	6
chr5	73214951	73215056	MajorDMR-8-75280	2
chr5	73243212	73244311	MajorDMR-8-75281	11
chr5	73262551	73262592	MajorDMR-8-75282	2
chr5	73330500	73330873	MajorDMR-8-75283	2
chr5	73331566	73331626	MajorDMR-8-75284	2
chr5	73352361	73352514	MajorDMR-8-75285	2
chr5	73412808	73413300	MajorDMR-8-75286	2
chr5	73415729	73416200	MajorDMR-8-75287	2
chr5	73426142	73426836	MajorDMR-8-75288	11
chr5	73502099	73503031	MajorDMR-8-75289	12
chr5	73523083	73523384	MajorDMR-8-75290	5
chr5	73547194	73548045	MajorDMR-8-75291	3
chr5	73581884	73581930	MajorDMR-8-75292	2
chr5	73593003	73593094	MajorDMR-8-75293	3
chr5	73663351	73664111	MajorDMR-8-75294	6
chr5	73687162	73687491	MajorDMR-8-75295	4
chr5	73689091	73689261	MajorDMR-8-75296	2
chr5	73698528	73698692	MajorDMR-8-75297	3
chr5	73729886	73730027	MajorDMR-8-75298	2
chr5	73734634	73734690	MajorDMR-8-75299	2
chr5	73839291	73839325	MajorDMR-8-75300	2
chr5	73871386	73871699	MajorDMR-8-75301	3
chr5	73918317	73919116	MajorDMR-8-75302	4
chr5	73960593	73960734	MajorDMR-8-75303	2
chr5	73968564	73968610	MajorDMR-8-75304	2
chr5	73981680	73982157	MajorDMR-8-75305	8
chr5	74063869	74064016	MajorDMR-8-75306	2
chr5	74071264	74071561	MajorDMR-8-75307	4
chr5	74095018	74095443	MajorDMR-8-75308	5
chr5	74115336	74115736	MajorDMR-8-75309	2
chr5	74147768	74147980	MajorDMR-8-75310	3
chr5	74173313	74173448	MajorDMR-8-75311	2
chr5	74191930	74192329	MajorDMR-8-75312	6
chr5	74198476	74198484	MajorDMR-8-75313	2
chr5	74231064	74231767	MajorDMR-8-75314	5
chr5	74327276	74327436	MajorDMR-8-75315	2
chr5	74344251	74344343	MajorDMR-8-75316	3
chr5	74348007	74348132	MajorDMR-8-75317	2
chr5	74532438	74532447	MajorDMR-8-75318	2
chr5	74615874	74615955	MajorDMR-8-75319	2
chr5	74862639	74862659	MajorDMR-8-75320	2
chr5	74871362	74871714	MajorDMR-8-75321	2
chr5	74912867	74913211	MajorDMR-8-75322	5
chr5	74951670	74953001	MajorDMR-8-75323	11
chr5	74977044	74977108	MajorDMR-8-75324	2
chr5	75031132	75031147	MajorDMR-8-75325	2
chr5	75101699	75101800	MajorDMR-8-75326	2
chr5	75146906	75146980	MajorDMR-8-75327	2
chr5	75155657	75155734	MajorDMR-8-75328	2
chr5	75159556	75159566	MajorDMR-8-75329	2
chr5	75247125	75247653	MajorDMR-8-75330	5
chr5	75296371	75296903	MajorDMR-8-75331	3
chr5	75376949	75378010	MajorDMR-8-75332	20
chr5	75380986	75381236	MajorDMR-8-75333	4
chr5	75443712	75443731	MajorDMR-8-75334	2
chr5	75565421	75566193	MajorDMR-8-75335	4
chr5	75621617	75622830	MajorDMR-8-75336	8
chr5	75697741	75698462	MajorDMR-8-75337	10
chr5	75699687	75700160	MajorDMR-8-75338	13
chr5	75719757	75719992	MajorDMR-8-75339	2
chr5	75775201	75775851	MajorDMR-8-75340	5
chr5	75785721	75785965	MajorDMR-8-75341	5
chr5	75817131	75817477	MajorDMR-8-75342	4
chr5	75842635	75842785	MajorDMR-8-75343	3
chr5	75903325	75903701	MajorDMR-8-75344	7
chr5	76010471	76011021	MajorDMR-8-75345	15
chr5	76012826	76012925	MajorDMR-8-75346	2
chr5	76017156	76017227	MajorDMR-8-75347	2
chr5	76070263	76070457	MajorDMR-8-75348	2
chr5	76086554	76087091	MajorDMR-8-75349	3
chr5	76115435	76116205	MajorDMR-8-75350	5
chr5	76240457	76240660	MajorDMR-8-75351	6
chr5	76248797	76249296	MajorDMR-8-75352	7
chr5	76250401	76250750	MajorDMR-8-75353	9
chr5	76276928	76277291	MajorDMR-8-75354	2
chr5	76331338	76331395	MajorDMR-8-75355	2
chr5	76373690	76374034	MajorDMR-8-75356	7
chr5	76383783	76384110	MajorDMR-8-75357	10
chr5	76397190	76397524	MajorDMR-8-75358	5
chr5	76428723	76429219	MajorDMR-8-75359	2
chr5	76440242	76440815	MajorDMR-8-75360	5
chr5	76454056	76454612	MajorDMR-8-75361	3
chr5	76505712	76505841	MajorDMR-8-75362	3
chr5	76507879	76508385	MajorDMR-8-75363	4
chr5	76536980	76537019	MajorDMR-8-75364	2
chr5	76545742	76546163	MajorDMR-8-75365	4
chr5	76549926	76550116	MajorDMR-8-75366	2
chr5	76562100	76562325	MajorDMR-8-75367	3
chr5	76563001	76563197	MajorDMR-8-75368	2
chr5	76583873	76583967	MajorDMR-8-75369	2
chr5	76596045	76596129	MajorDMR-8-75370	2
chr5	76597439	76598059	MajorDMR-8-75371	5
chr5	76601520	76601956	MajorDMR-8-75372	6
chr5	76618533	76618570	MajorDMR-8-75373	2
chr5	76621858	76621932	MajorDMR-8-75374	2
chr5	76635143	76635531	MajorDMR-8-75375	2
chr5	76663665	76663729	MajorDMR-8-75376	2
chr5	76714553	76715053	MajorDMR-8-75377	3
chr5	76745435	76745519	MajorDMR-8-75378	2
chr5	76786703	76786998	MajorDMR-8-75379	5
chr5	76788594	76788606	MajorDMR-8-75380	2
chr5	76817135	76817178	MajorDMR-8-75381	2
chr5	76886221	76886318	MajorDMR-8-75382	2
chr5	76916473	76916516	MajorDMR-8-75383	2
chr5	76923257	76924042	MajorDMR-8-75384	9
chr5	76925479	76925601	MajorDMR-8-75385	2
chr5	76934319	76934328	MajorDMR-8-75386	2
chr5	76941601	76942011	MajorDMR-8-75387	3
chr5	76963486	76963591	MajorDMR-8-75388	2
chr5	77021864	77022177	MajorDMR-8-75389	2
chr5	77044180	77044297	MajorDMR-8-75390	2
chr5	77139702	77141020	MajorDMR-8-75391	24
chr5	77146569	77147178	MajorDMR-8-75392	15
chr5	77149499	77149724	MajorDMR-8-75393	2
chr5	77208957	77208970	MajorDMR-8-75394	2
chr5	77224762	77225264	MajorDMR-8-75395	4
chr5	77253187	77254279	MajorDMR-8-75396	9
chr5	77254841	77255292	MajorDMR-8-75397	3
chr5	77267344	77267409	MajorDMR-8-75398	2
chr5	77269210	77269463	MajorDMR-8-75399	8
chr5	77279507	77279708	MajorDMR-8-75400	3
chr5	77289243	77290077	MajorDMR-8-75401	20
chr5	77589577	77589861	MajorDMR-8-75402	3
chr5	77616266	77616795	MajorDMR-8-75403	4
chr5	77641339	77641454	MajorDMR-8-75404	3
chr5	77673282	77673317	MajorDMR-8-75405	2
chr5	77715209	77715262	MajorDMR-8-75406	2
chr5	77718834	77718840	MajorDMR-8-75407	3
chr5	77793802	77793923	MajorDMR-8-75408	7
chr5	77800399	77801235	MajorDMR-8-75409	9
chr5	77804475	77806376	MajorDMR-8-75410	30
chr5	77840440	77840454	MajorDMR-8-75411	2
chr5	77945535	77945555	MajorDMR-8-75412	3
chr5	77967563	77967593	MajorDMR-8-75413	2
chr5	77973730	77974254	MajorDMR-8-75414	6
chr5	78203182	78203423	MajorDMR-8-75415	5
chr5	78204104	78204588	MajorDMR-8-75416	9
chr5	78268538	78268928	MajorDMR-8-75417	4
chr5	78281662	78281965	MajorDMR-8-75418	7
chr5	78316661	78317712	MajorDMR-8-75419	8
chr5	78320289	78320734	MajorDMR-8-75420	2
chr5	78365215	78366888	MajorDMR-8-75421	10
chr5	78407532	78408448	MajorDMR-8-75422	20
chr5	78467669	78468067	MajorDMR-8-75423	3
chr5	78479050	78479083	MajorDMR-8-75424	2
chr5	78485648	78485935	MajorDMR-8-75425	2
chr5	78521004	78521023	MajorDMR-8-75426	2
chr5	78533773	78533969	MajorDMR-8-75427	2
chr5	78534736	78534903	MajorDMR-8-75428	2
chr5	78549975	78550012	MajorDMR-8-75429	2
chr5	78580735	78580808	MajorDMR-8-75430	2
chr5	78639335	78639760	MajorDMR-8-75431	6
chr5	78764442	78765326	MajorDMR-8-75432	5
chr5	78773841	78773920	MajorDMR-8-75433	2
chr5	78777018	78777025	MajorDMR-8-75434	2
chr5	78790133	78790144	MajorDMR-8-75435	2
chr5	78812674	78813634	MajorDMR-8-75436	4
chr5	78848908	78848998	MajorDMR-8-75437	3
chr5	78858370	78858483	MajorDMR-8-75438	2
chr5	78907546	78907572	MajorDMR-8-75439	2
chr5	78909499	78909949	MajorDMR-8-75440	3
chr5	78985381	78986283	MajorDMR-8-75441	44
chr5	79042617	79042916	MajorDMR-8-75442	4
chr5	79047945	79048057	MajorDMR-8-75443	2
chr5	79067303	79067459	MajorDMR-8-75444	2
chr5	79091669	79091819	MajorDMR-8-75445	3
chr5	79155469	79155851	MajorDMR-8-75446	5
chr5	79286204	79286225	MajorDMR-8-75447	2
chr5	79309582	79309651	MajorDMR-8-75448	2
chr5	79312633	79312657	MajorDMR-8-75449	2
chr5	79330356	79330800	MajorDMR-8-75450	5
chr5	79331383	79331633	MajorDMR-8-75451	3
chr5	79405599	79405997	MajorDMR-8-75452	6
chr5	79437119	79438217	MajorDMR-8-75453	11
chr5	79438913	79439086	MajorDMR-8-75454	2
chr5	79449472	79449852	MajorDMR-8-75455	2
chr5	79483585	79483680	MajorDMR-8-75456	2
chr5	79485132	79485631	MajorDMR-8-75457	3
chr5	79487079	79489699	MajorDMR-8-75458	32
chr5	79500465	79500917	MajorDMR-8-75459	4
chr5	79502296	79502383	MajorDMR-8-75460	3
chr5	79504268	79504487	MajorDMR-8-75461	4
chr5	79513056	79514023	MajorDMR-8-75462	10
chr5	79515287	79515484	MajorDMR-8-75463	2
chr5	79522065	79522498	MajorDMR-8-75464	3
chr5	79530125	79530478	MajorDMR-8-75465	3
chr5	79533968	79535329	MajorDMR-8-75466	9
chr5	79548828	79550696	MajorDMR-8-75467	26
chr5	79553019	79554234	MajorDMR-8-75468	31
chr5	79563408	79563530	MajorDMR-8-75469	2
chr5	79592176	79592309	MajorDMR-8-75470	3
chr5	79603300	79603575	MajorDMR-8-75471	4
chr5	79613541	79614182	MajorDMR-8-75472	3
chr5	79702802	79703035	MajorDMR-8-75473	3
chr5	79704996	79705220	MajorDMR-8-75474	2
chr5	79705740	79706382	MajorDMR-8-75475	3
chr5	79785006	79785109	MajorDMR-8-75476	2
chr5	79864483	79864611	MajorDMR-8-75477	2
chr5	79866495	79866763	MajorDMR-8-75478	4
chr5	79963277	79963319	MajorDMR-8-75479	2
chr5	79980452	79980807	MajorDMR-8-75480	2
chr5	80039380	80039386	MajorDMR-8-75481	2
chr5	80254254	80255794	MajorDMR-8-75482	19
chr5	80256970	80257978	MajorDMR-8-75483	23
chr5	80259049	80259596	MajorDMR-8-75484	3
chr5	80260167	80261098	MajorDMR-8-75485	6
chr5	80282745	80284031	MajorDMR-8-75486	10
chr5	80291293	80291551	MajorDMR-8-75487	2
chr5	80297717	80298229	MajorDMR-8-75488	4
chr5	80376392	80376498	MajorDMR-8-75489	2
chr5	80377084	80377636	MajorDMR-8-75490	10
chr5	80379287	80379577	MajorDMR-8-75491	2
chr5	80387206	80387368	MajorDMR-8-75492	2
chr5	80389869	80390226	MajorDMR-8-75493	2
chr5	80398461	80398947	MajorDMR-8-75494	5
chr5	80409095	80409165	MajorDMR-8-75495	2
chr5	80416643	80418534	MajorDMR-8-75496	16
chr5	80421871	80422071	MajorDMR-8-75497	3
chr5	80438063	80438139	MajorDMR-8-75498	2
chr5	80443734	80444259	MajorDMR-8-75499	3
chr5	80461547	80461657	MajorDMR-8-75500	2
chr5	80475864	80476700	MajorDMR-8-75501	5
chr5	80483892	80483973	MajorDMR-8-75502	4
chr5	80484511	80485015	MajorDMR-8-75503	2
chr5	80487551	80488360	MajorDMR-8-75504	9
chr5	80491611	80491722	MajorDMR-8-75505	2
chr5	80508243	80508322	MajorDMR-8-75506	6
chr5	80528697	80529439	MajorDMR-8-75507	15
chr5	80531181	80531675	MajorDMR-8-75508	4
chr5	80535611	80535754	MajorDMR-8-75509	3
chr5	80547881	80547990	MajorDMR-8-75510	3
chr5	80583914	80584069	MajorDMR-8-75511	2
chr5	80692888	80693287	MajorDMR-8-75512	3
chr5	80716129	80716264	MajorDMR-8-75513	2
chr5	80730190	80730199	MajorDMR-8-75514	2
chr5	81042873	81043618	MajorDMR-8-75515	3
chr5	81083906	81084094	MajorDMR-8-75516	2
chr5	81092968	81093002	MajorDMR-8-75517	3
chr5	81131749	81132011	MajorDMR-8-75518	2
chr5	81146599	81147217	MajorDMR-8-75519	5
chr5	81148336	81149516	MajorDMR-8-75520	10
chr5	81150773	81150934	MajorDMR-8-75521	3
chr5	81153385	81154047	MajorDMR-8-75522	11
chr5	81195560	81195841	MajorDMR-8-75523	3
chr5	81204761	81204783	MajorDMR-8-75524	2
chr5	81245392	81245556	MajorDMR-8-75525	3
chr5	81315397	81315893	MajorDMR-8-75526	3
chr5	81437071	81437512	MajorDMR-8-75527	2
chr5	81515028	81515191	MajorDMR-8-75528	2
chr5	81540977	81541194	MajorDMR-8-75529	3
chr5	81648160	81648180	MajorDMR-8-75530	2
chr5	81660363	81660566	MajorDMR-8-75531	2
chr5	81692855	81692914	MajorDMR-8-75532	5
chr5	81937175	81937644	MajorDMR-8-75533	3
chr5	81943106	81943117	MajorDMR-8-75534	2
chr5	82159250	82159268	MajorDMR-8-75535	2
chr5	82213801	82213811	MajorDMR-8-75536	2
chr5	82331855	82331973	MajorDMR-8-75537	2
chr5	82714386	82714945	MajorDMR-8-75538	4
chr5	82726363	82726432	MajorDMR-8-75539	3
chr5	82766751	82767112	MajorDMR-8-75540	10
chr5	82770975	82771514	MajorDMR-8-75541	9
chr5	82844577	82844599	MajorDMR-8-75542	2
chr5	82886771	82886942	MajorDMR-8-75543	5
chr5	82900665	82900717	MajorDMR-8-75544	3
chr5	82912189	82912474	MajorDMR-8-75545	2
chr5	82983083	82983124	MajorDMR-8-75546	2
chr5	82984168	82984599	MajorDMR-8-75547	3
chr5	82996997	82997095	MajorDMR-8-75548	3
chr5	83159799	83159807	MajorDMR-8-75549	2
chr5	83196310	83196563	MajorDMR-8-75550	3
chr5	83218583	83218790	MajorDMR-8-75551	2
chr5	83223165	83223173	MajorDMR-8-75552	2
chr5	83261545	83261566	MajorDMR-8-75553	2
chr5	83422688	83423183	MajorDMR-8-75554	6
chr5	83555247	83555478	MajorDMR-8-75555	3
chr5	83569029	83569278	MajorDMR-8-75556	2
chr5	83667916	83667998	MajorDMR-8-75557	2
chr5	83675633	83675738	MajorDMR-8-75558	2
chr5	83677410	83678144	MajorDMR-8-75559	13
chr5	83681200	83681564	MajorDMR-8-75560	3
chr5	83910507	83911063	MajorDMR-8-75561	3
chr5	84025233	84025404	MajorDMR-8-75562	2
chr5	84096778	84097174	MajorDMR-8-75563	2
chr5	84461141	84461182	MajorDMR-8-75564	2
chr5	84564388	84564540	MajorDMR-8-75565	2
chr5	84671560	84671770	MajorDMR-8-75566	3
chr5	84775624	84775943	MajorDMR-8-75567	2
chr5	84829523	84829717	MajorDMR-8-75568	2
chr5	84967566	84967767	MajorDMR-8-75569	2
chr5	85234827	85234856	MajorDMR-8-75570	2
chr5	85382210	85382230	MajorDMR-8-75571	2
chr5	86205272	86205613	MajorDMR-8-75572	4
chr5	86309187	86309521	MajorDMR-8-75573	2
chr5	86315783	86316539	MajorDMR-8-75574	4
chr5	86417508	86418019	MajorDMR-8-75575	4
chr5	86432514	86433296	MajorDMR-8-75576	3
chr5	86483991	86484459	MajorDMR-8-75577	7
chr5	86575891	86575935	MajorDMR-8-75578	2
chr5	86594179	86594209	MajorDMR-8-75579	2
chr5	86616957	86617221	MajorDMR-8-75580	2
chr5	86626648	86627192	MajorDMR-8-75581	4
chr5	86672551	86672800	MajorDMR-8-75582	2
chr5	86675465	86675738	MajorDMR-8-75583	2
chr5	86685506	86685809	MajorDMR-8-75584	2
chr5	86686618	86686709	MajorDMR-8-75585	2
chr5	86689148	86690204	MajorDMR-8-75586	5
chr5	86692254	86692695	MajorDMR-8-75587	3
chr5	86695209	86695248	MajorDMR-8-75588	3
chr5	86703485	86704132	MajorDMR-8-75589	3
chr5	86705445	86705543	MajorDMR-8-75590	2
chr5	86748576	86748582	MajorDMR-8-75591	2
chr5	86750699	86750862	MajorDMR-8-75592	3
chr5	86751882	86752001	MajorDMR-8-75593	2
chr5	86836777	86837717	MajorDMR-8-75594	8
chr5	86957422	86957766	MajorDMR-8-75595	2
chr5	87029053	87029402	MajorDMR-8-75596	6
chr5	87029920	87030165	MajorDMR-8-75597	4
chr5	87049793	87050425	MajorDMR-8-75598	4
chr5	87051131	87051475	MajorDMR-8-75599	2
chr5	87066022	87066974	MajorDMR-8-75600	19
chr5	87067805	87067847	MajorDMR-8-75601	2
chr5	87070892	87071081	MajorDMR-8-75602	2
chr5	87078916	87079302	MajorDMR-8-75603	2
chr5	87083186	87083583	MajorDMR-8-75604	3
chr5	87089728	87090098	MajorDMR-8-75605	3
chr5	87093836	87094060	MajorDMR-8-75606	2
chr5	87194583	87195722	MajorDMR-8-75607	10
chr5	87245685	87246037	MajorDMR-8-75608	2
chr5	87381434	87381475	MajorDMR-8-75609	2
chr5	87390884	87391105	MajorDMR-8-75610	2
chr5	87404426	87405296	MajorDMR-8-75611	10
chr5	87438745	87442245	MajorDMR-8-75612	80
chr5	87444409	87444625	MajorDMR-8-75613	3
chr5	87486130	87486421	MajorDMR-8-75614	2
chr5	87500518	87500877	MajorDMR-8-75615	3
chr5	87683968	87687501	MajorDMR-8-75616	22
chr5	87688023	87688422	MajorDMR-8-75617	4
chr5	87688996	87689036	MajorDMR-8-75618	2
chr5	87689643	87695648	MajorDMR-8-75619	37
chr5	87696399	87696503	MajorDMR-8-75620	2
chr5	87697630	87697772	MajorDMR-8-75621	3
chr5	87701684	87701728	MajorDMR-8-75622	2
chr5	87769195	87769260	MajorDMR-8-75623	2
chr5	87776242	87776836	MajorDMR-8-75624	3
chr5	87779900	87780894	MajorDMR-8-75625	8
chr5	87782208	87782409	MajorDMR-8-75626	3
chr5	87798200	87799658	MajorDMR-8-75627	9
chr5	87834874	87836191	MajorDMR-8-75628	5
chr5	87847667	87848501	MajorDMR-8-75629	6
chr5	87941319	87941498	MajorDMR-8-75630	2
chr5	87943685	87943702	MajorDMR-8-75631	2
chr5	87947862	87948405	MajorDMR-8-75632	4
chr5	87949477	87949560	MajorDMR-8-75633	2
chr5	87951619	87952589	MajorDMR-8-75634	8
chr5	87953404	87953995	MajorDMR-8-75635	3
chr5	87954970	87955910	MajorDMR-8-75636	10
chr5	87958658	87958678	MajorDMR-8-75637	2
chr5	87990081	87990425	MajorDMR-8-75638	3
chr5	88012624	88012999	MajorDMR-8-75639	3
chr5	88014046	88014480	MajorDMR-8-75640	5
chr5	88018098	88018525	MajorDMR-8-75641	3
chr5	88027147	88029126	MajorDMR-8-75642	13
chr5	88030232	88031217	MajorDMR-8-75643	11
chr5	88036015	88036126	MajorDMR-8-75644	2
chr5	88036715	88038798	MajorDMR-8-75645	9
chr5	88039548	88040030	MajorDMR-8-75646	3
chr5	88040800	88041064	MajorDMR-8-75647	3
chr5	88042516	88042921	MajorDMR-8-75648	2
chr5	88045433	88046486	MajorDMR-8-75649	7
chr5	88047363	88048008	MajorDMR-8-75650	3
chr5	88052889	88053374	MajorDMR-8-75651	4
chr5	88054154	88057713	MajorDMR-8-75652	34
chr5	88058414	88058564	MajorDMR-8-75653	2
chr5	88060189	88063027	MajorDMR-8-75654	20
chr5	88063735	88063782	MajorDMR-8-75655	2
chr5	88064398	88064601	MajorDMR-8-75656	3
chr5	88065240	88065324	MajorDMR-8-75657	3
chr5	88066231	88066347	MajorDMR-8-75658	3
chr5	88068196	88069593	MajorDMR-8-75659	10
chr5	88070201	88071191	MajorDMR-8-75660	10
chr5	88072362	88072523	MajorDMR-8-75661	2
chr5	88073355	88073883	MajorDMR-8-75662	3
chr5	88074396	88079598	MajorDMR-8-75663	36
chr5	88080329	88080910	MajorDMR-8-75664	4
chr5	88082970	88084319	MajorDMR-8-75665	9
chr5	88086524	88086665	MajorDMR-8-75666	2
chr5	88088292	88088848	MajorDMR-8-75667	3
chr5	88089824	88090429	MajorDMR-8-75668	3
chr5	88092432	88093367	MajorDMR-8-75669	4
chr5	88094415	88094837	MajorDMR-8-75670	2
chr5	88096018	88098083	MajorDMR-8-75671	13
chr5	88099116	88100438	MajorDMR-8-75672	10
chr5	88101111	88101902	MajorDMR-8-75673	7
chr5	88102682	88103341	MajorDMR-8-75674	6
chr5	88104068	88104423	MajorDMR-8-75675	2
chr5	88105438	88105908	MajorDMR-8-75676	2
chr5	88106498	88107505	MajorDMR-8-75677	4
chr5	88108440	88110689	MajorDMR-8-75678	22
chr5	88112045	88112120	MajorDMR-8-75679	2
chr5	88114954	88115216	MajorDMR-8-75680	4
chr5	88116128	88117368	MajorDMR-8-75681	6
chr5	88118174	88120211	MajorDMR-8-75682	9
chr5	88120825	88121728	MajorDMR-8-75683	8
chr5	88122299	88122491	MajorDMR-8-75684	3
chr5	88123150	88124668	MajorDMR-8-75685	10
chr5	88125334	88126168	MajorDMR-8-75686	6
chr5	88126904	88127172	MajorDMR-8-75687	3
chr5	88127982	88128054	MajorDMR-8-75688	2
chr5	88129933	88130554	MajorDMR-8-75689	7
chr5	88131068	88131327	MajorDMR-8-75690	2
chr5	88131961	88132582	MajorDMR-8-75691	4
chr5	88133241	88133388	MajorDMR-8-75692	3
chr5	88133920	88134824	MajorDMR-8-75693	4
chr5	88135338	88136207	MajorDMR-8-75694	8
chr5	88136804	88137695	MajorDMR-8-75695	7
chr5	88138344	88142201	MajorDMR-8-75696	26
chr5	88142841	88142923	MajorDMR-8-75697	2
chr5	88144597	88144893	MajorDMR-8-75698	4
chr5	88147486	88147940	MajorDMR-8-75699	3
chr5	88148515	88149524	MajorDMR-8-75700	9
chr5	88154728	88155192	MajorDMR-8-75701	5
chr5	88156732	88156849	MajorDMR-8-75702	3
chr5	88158198	88159899	MajorDMR-8-75703	10
chr5	88160568	88162302	MajorDMR-8-75704	26
chr5	88162825	88164563	MajorDMR-8-75705	18
chr5	88165241	88165803	MajorDMR-8-75706	6
chr5	88182743	88183828	MajorDMR-8-75707	4
chr5	88225292	88225429	MajorDMR-8-75708	5
chr5	88238491	88238992	MajorDMR-8-75709	4
chr5	88298167	88298248	MajorDMR-8-75710	3
chr5	88308012	88308438	MajorDMR-8-75711	3
chr5	88360790	88360896	MajorDMR-8-75712	2
chr5	88368792	88369343	MajorDMR-8-75713	7
chr5	88382994	88384021	MajorDMR-8-75714	9
chr5	88416406	88416457	MajorDMR-8-75715	2
chr5	88568180	88568353	MajorDMR-8-75716	3
chr5	88569022	88569414	MajorDMR-8-75717	5
chr5	88585557	88585597	MajorDMR-8-75718	2
chr5	88598504	88598515	MajorDMR-8-75719	2
chr5	88610992	88611231	MajorDMR-8-75720	4
chr5	88657309	88657759	MajorDMR-8-75721	4
chr5	88671474	88672420	MajorDMR-8-75722	6
chr5	88674086	88674159	MajorDMR-8-75723	3
chr5	88740149	88740440	MajorDMR-8-75724	2
chr5	88743151	88743832	MajorDMR-8-75725	3
chr5	88745402	88745482	MajorDMR-8-75726	2
chr5	88868711	88868766	MajorDMR-8-75727	2
chr5	88880254	88880384	MajorDMR-8-75728	4
chr5	88964895	88965274	MajorDMR-8-75729	2
chr5	88999538	88999549	MajorDMR-8-75730	2
chr5	89108804	89108811	MajorDMR-8-75731	2
chr5	89112539	89112695	MajorDMR-8-75732	2
chr5	89197769	89198418	MajorDMR-8-75733	7
chr5	89242488	89242529	MajorDMR-8-75734	2
chr5	89276978	89277101	MajorDMR-8-75735	2
chr5	89352824	89353387	MajorDMR-8-75736	4
chr5	89454115	89454234	MajorDMR-8-75737	2
chr5	89457454	89457563	MajorDMR-8-75738	2
chr5	89560520	89560864	MajorDMR-8-75739	2
chr5	89563603	89563666	MajorDMR-8-75740	3
chr5	89570102	89570589	MajorDMR-8-75741	3
chr5	89586686	89587564	MajorDMR-8-75742	4
chr5	89606955	89607393	MajorDMR-8-75743	2
chr5	89622928	89622943	MajorDMR-8-75744	2
chr5	89630394	89630760	MajorDMR-8-75745	2
chr5	89653187	89653247	MajorDMR-8-75746	2
chr5	89654828	89654858	MajorDMR-8-75747	2
chr5	89768539	89768827	MajorDMR-8-75748	2
chr5	89826788	89827281	MajorDMR-8-75749	3
chr5	89853462	89854128	MajorDMR-8-75750	6
chr5	89894017	89894207	MajorDMR-8-75751	2
chr5	89900443	89900494	MajorDMR-8-75752	2
chr5	89909754	89910061	MajorDMR-8-75753	3
chr5	90000548	90000721	MajorDMR-8-75754	2
chr5	90098611	90098620	MajorDMR-8-75755	2
chr5	90161109	90161344	MajorDMR-8-75756	3
chr5	90257766	90258037	MajorDMR-8-75757	3
chr5	90358387	90359343	MajorDMR-8-75758	12
chr5	90361432	90361513	MajorDMR-8-75759	2
chr5	90406528	90406762	MajorDMR-8-75760	5
chr5	90441172	90441235	MajorDMR-8-75761	2
chr5	90541062	90541175	MajorDMR-8-75762	2
chr5	90548527	90548672	MajorDMR-8-75763	2
chr5	90576902	90577377	MajorDMR-8-75764	4
chr5	90610276	90610304	MajorDMR-8-75765	2
chr5	90665071	90666265	MajorDMR-8-75766	6
chr5	90666862	90668035	MajorDMR-8-75767	11
chr5	90674336	90675241	MajorDMR-8-75768	4
chr5	90764784	90765686	MajorDMR-8-75769	9
chr5	90932197	90932669	MajorDMR-8-75770	3
chr5	90937262	90937440	MajorDMR-8-75771	2
chr5	90938247	90938500	MajorDMR-8-75772	3
chr5	91034858	91034909	MajorDMR-8-75773	2
chr5	91160272	91160645	MajorDMR-8-75774	2
chr5	91171220	91171393	MajorDMR-8-75775	3
chr5	91193875	91194095	MajorDMR-8-75776	5
chr5	91348275	91348401	MajorDMR-8-75777	2
chr5	91737284	91737435	MajorDMR-8-75778	3
chr5	91896014	91896146	MajorDMR-8-75779	2
chr5	92023850	92024547	MajorDMR-8-75780	7
chr5	92031471	92031544	MajorDMR-8-75781	2
chr5	92049120	92049370	MajorDMR-8-75782	2
chr5	92050585	92050904	MajorDMR-8-75783	2
chr5	92137732	92137807	MajorDMR-8-75784	3
chr5	92189484	92190616	MajorDMR-8-75785	7
chr5	92221830	92221890	MajorDMR-8-75786	2
chr5	92222402	92223294	MajorDMR-8-75787	8
chr5	92275126	92275388	MajorDMR-8-75788	3
chr5	92406153	92406162	MajorDMR-8-75789	2
chr5	92414155	92414687	MajorDMR-8-75790	9
chr5	92426360	92426443	MajorDMR-8-75791	2
chr5	92521813	92522200	MajorDMR-8-75792	2
chr5	92527719	92527918	MajorDMR-8-75793	2
chr5	92529266	92529829	MajorDMR-8-75794	3
chr5	92545448	92545494	MajorDMR-8-75795	3
chr5	92631670	92632320	MajorDMR-8-75796	3
chr5	92641882	92641994	MajorDMR-8-75797	2
chr5	92657915	92658257	MajorDMR-8-75798	2
chr5	92658894	92658957	MajorDMR-8-75799	2
chr5	92667580	92667733	MajorDMR-8-75800	3
chr5	92678432	92678627	MajorDMR-8-75801	4
chr5	92737414	92738024	MajorDMR-8-75802	4
chr5	92743061	92743485	MajorDMR-8-75803	3
chr5	92745876	92746000	MajorDMR-8-75804	3
chr5	92756950	92758029	MajorDMR-8-75805	19
chr5	92758684	92759160	MajorDMR-8-75806	2
chr5	92760727	92761615	MajorDMR-8-75807	8
chr5	92765888	92767442	MajorDMR-8-75808	7
chr5	92812355	92812768	MajorDMR-8-75809	2
chr5	92830341	92830385	MajorDMR-8-75810	2
chr5	92868213	92868721	MajorDMR-8-75811	5
chr5	92893683	92893735	MajorDMR-8-75812	3
chr5	92899699	92900155	MajorDMR-8-75813	3
chr5	92904276	92905182	MajorDMR-8-75814	6
chr5	92907768	92908393	MajorDMR-8-75815	8
chr5	92910051	92911155	MajorDMR-8-75816	5
chr5	92911692	92911762	MajorDMR-8-75817	2
chr5	92912812	92915049	MajorDMR-8-75818	34
chr5	92921534	92922268	MajorDMR-8-75819	8
chr5	92922798	92925971	MajorDMR-8-75820	62
chr5	92926492	92929913	MajorDMR-8-75821	24
chr5	92936433	92936459	MajorDMR-8-75822	2
chr5	92938506	92938921	MajorDMR-8-75823	5
chr5	92939486	92940058	MajorDMR-8-75824	8
chr5	92948078	92948469	MajorDMR-8-75825	3
chr5	93012205	93012586	MajorDMR-8-75826	2
chr5	93125002	93125032	MajorDMR-8-75827	2
chr5	93230472	93231007	MajorDMR-8-75828	5
chr5	93238186	93238397	MajorDMR-8-75829	3
chr5	93277026	93277072	MajorDMR-8-75830	2
chr5	93357233	93357325	MajorDMR-8-75831	2
chr5	93413737	93414339	MajorDMR-8-75832	9
chr5	93424708	93425613	MajorDMR-8-75833	4
chr5	93447647	93447795	MajorDMR-8-75834	2
chr5	93489999	93490517	MajorDMR-8-75835	3
chr5	93576431	93576653	MajorDMR-8-75836	4
chr5	93577176	93577212	MajorDMR-8-75837	2
chr5	93603804	93604246	MajorDMR-8-75838	2
chr5	93650360	93651017	MajorDMR-8-75839	9
chr5	93712972	93713027	MajorDMR-8-75840	2
chr5	93831829	93831913	MajorDMR-8-75841	2
chr5	94027793	94029771	MajorDMR-8-75842	16
chr5	94030309	94030408	MajorDMR-8-75843	2
chr5	94073620	94073674	MajorDMR-8-75844	4
chr5	94075778	94076141	MajorDMR-8-75845	2
chr5	94112853	94113314	MajorDMR-8-75846	3
chr5	94120269	94120936	MajorDMR-8-75847	3
chr5	94128896	94129369	MajorDMR-8-75848	4
chr5	94132090	94132718	MajorDMR-8-75849	3
chr5	94146723	94147618	MajorDMR-8-75850	8
chr5	94156416	94157184	MajorDMR-8-75851	6
chr5	94185759	94185840	MajorDMR-8-75852	2
chr5	94208268	94209240	MajorDMR-8-75853	4
chr5	94220135	94220504	MajorDMR-8-75854	8
chr5	94222248	94222348	MajorDMR-8-75855	2
chr5	94229541	94229982	MajorDMR-8-75856	5
chr5	94237439	94237553	MajorDMR-8-75857	3
chr5	94304989	94305214	MajorDMR-8-75858	2
chr5	94404379	94404489	MajorDMR-8-75859	4
chr5	94417381	94417893	MajorDMR-8-75860	4
chr5	94441967	94442069	MajorDMR-8-75861	2
chr5	94574335	94574924	MajorDMR-8-75862	7
chr5	94597027	94597065	MajorDMR-8-75863	2
chr5	94600104	94600250	MajorDMR-8-75864	2
chr5	94615685	94617442	MajorDMR-8-75865	13
chr5	94618179	94619062	MajorDMR-8-75866	8
chr5	94621304	94621559	MajorDMR-8-75867	2
chr5	94653434	94654021	MajorDMR-8-75868	4
chr5	94683459	94683710	MajorDMR-8-75869	2
chr5	94688573	94688735	MajorDMR-8-75870	2
chr5	94711516	94711550	MajorDMR-8-75871	2
chr5	94955228	94955664	MajorDMR-8-75872	6
chr5	94957302	94957342	MajorDMR-8-75873	2
chr5	94983048	94983183	MajorDMR-8-75874	3
chr5	95045723	95047068	MajorDMR-8-75875	16
chr5	95116954	95117423	MajorDMR-8-75876	2
chr5	95182557	95182703	MajorDMR-8-75877	2
chr5	95194108	95194277	MajorDMR-8-75878	2
chr5	95195062	95195232	MajorDMR-8-75879	2
chr5	95231299	95231591	MajorDMR-8-75880	2
chr5	95298005	95298489	MajorDMR-8-75881	8
chr5	95324688	95325157	MajorDMR-8-75882	2
chr5	95339618	95339772	MajorDMR-8-75883	3
chr5	95423974	95424010	MajorDMR-8-75884	2
chr5	95557592	95557660	MajorDMR-8-75885	4
chr5	95571106	95571178	MajorDMR-8-75886	2
chr5	95720157	95720277	MajorDMR-8-75887	2
chr5	95743577	95744374	MajorDMR-8-75888	3
chr5	95769968	95770368	MajorDMR-8-75889	5
chr5	95852043	95852467	MajorDMR-8-75890	2
chr5	95853153	95853537	MajorDMR-8-75891	3
chr5	95901413	95902110	MajorDMR-8-75892	8
chr5	95918100	95918323	MajorDMR-8-75893	7
chr5	95996854	95997061	MajorDMR-8-75894	2
chr5	95999436	95999474	MajorDMR-8-75895	3
chr5	96039619	96039974	MajorDMR-8-75896	2
chr5	96081598	96081966	MajorDMR-8-75897	2
chr5	96142590	96143023	MajorDMR-8-75898	4
chr5	96144353	96144365	MajorDMR-8-75899	2
chr5	96153337	96154348	MajorDMR-8-75900	6
chr5	96187505	96187671	MajorDMR-8-75901	3
chr5	96188421	96188688	MajorDMR-8-75902	3
chr5	96204404	96204804	MajorDMR-8-75903	3
chr5	96212235	96212471	MajorDMR-8-75904	3
chr5	96247749	96247827	MajorDMR-8-75905	2
chr5	96264511	96264532	MajorDMR-8-75906	2
chr5	96273265	96273749	MajorDMR-8-75907	2
chr5	96304099	96304578	MajorDMR-8-75908	3
chr5	96463218	96463270	MajorDMR-8-75909	2
chr5	96476273	96476535	MajorDMR-8-75910	4
chr5	96478040	96478515	MajorDMR-8-75911	4
chr5	96484945	96484972	MajorDMR-8-75912	2
chr5	96559465	96559767	MajorDMR-8-75913	3
chr5	96602368	96602596	MajorDMR-8-75914	3
chr5	96835485	96835489	MajorDMR-8-75915	2
chr5	96864835	96864925	MajorDMR-8-75916	2
chr5	96886218	96886310	MajorDMR-8-75917	2
chr5	96891228	96891296	MajorDMR-8-75918	2
chr5	96965118	96965143	MajorDMR-8-75919	3
chr5	97169238	97169243	MajorDMR-8-75920	2
chr5	97570572	97570966	MajorDMR-8-75921	2
chr5	97632160	97632336	MajorDMR-8-75922	2
chr5	97790886	97790978	MajorDMR-8-75923	3
chr5	97804104	97804171	MajorDMR-8-75924	3
chr5	97853783	97853926	MajorDMR-8-75925	2
chr5	97949456	97949690	MajorDMR-8-75926	3
chr5	97952666	97952672	MajorDMR-8-75927	2
chr5	97974367	97974384	MajorDMR-8-75928	2
chr5	97988398	97988627	MajorDMR-8-75929	2
chr5	97991954	97992039	MajorDMR-8-75930	3
chr5	98091288	98091415	MajorDMR-8-75931	2
chr5	98103345	98103370	MajorDMR-8-75932	2
chr5	98107874	98108327	MajorDMR-8-75933	4
chr5	98111017	98111586	MajorDMR-8-75934	5
chr5	98112191	98112438	MajorDMR-8-75935	5
chr5	98115977	98116209	MajorDMR-8-75936	2
chr5	98122007	98122372	MajorDMR-8-75937	3
chr5	98126300	98127183	MajorDMR-8-75938	5
chr5	98127932	98128065	MajorDMR-8-75939	2
chr5	98131352	98131794	MajorDMR-8-75940	2
chr5	98262308	98262917	MajorDMR-8-75941	3
chr5	98266243	98266585	MajorDMR-8-75942	4
chr5	98368311	98368444	MajorDMR-8-75943	2
chr5	98395857	98396021	MajorDMR-8-75944	2
chr5	98396790	98396826	MajorDMR-8-75945	2
chr5	99025752	99026034	MajorDMR-8-75946	3
chr5	99260184	99260269	MajorDMR-8-75947	2
chr5	99311551	99311764	MajorDMR-8-75948	2
chr5	99375661	99376065	MajorDMR-8-75949	2
chr5	99381061	99381254	MajorDMR-8-75950	2
chr5	99605776	99606038	MajorDMR-8-75951	3
chr5	99638787	99638959	MajorDMR-8-75952	2
chr5	99720342	99720424	MajorDMR-8-75953	3
chr5	99872450	99873270	MajorDMR-8-75954	5
chr5	99873871	99874258	MajorDMR-8-75955	2
chr5	99931034	99931744	MajorDMR-8-75956	7
chr5	99934825	99934830	MajorDMR-8-75957	2
chr5	100012799	100013257	MajorDMR-8-75958	4
chr5	100100088	100100161	MajorDMR-8-75959	2
chr5	100136443	100136806	MajorDMR-8-75960	2
chr5	100156453	100156677	MajorDMR-8-75961	2
chr5	100162952	100164667	MajorDMR-8-75962	12
chr5	100236036	100236219	MajorDMR-8-75963	4
chr5	100239709	100240234	MajorDMR-8-75964	7
chr5	100416749	100416756	MajorDMR-8-75965	2
chr5	101014351	101014480	MajorDMR-8-75966	3
chr5	101065329	101065528	MajorDMR-8-75967	2
chr5	101075651	101075776	MajorDMR-8-75968	2
chr5	101316512	101316701	MajorDMR-8-75969	2
chr5	101626546	101626862	MajorDMR-8-75970	2
chr5	102000413	102000905	MajorDMR-8-75971	3
chr5	102006097	102006135	MajorDMR-8-75972	2
chr5	102017461	102017513	MajorDMR-8-75973	2
chr5	102049532	102049676	MajorDMR-8-75974	3
chr5	102091885	102092517	MajorDMR-8-75975	5
chr5	102114454	102114701	MajorDMR-8-75976	4
chr5	102116277	102116304	MajorDMR-8-75977	2
chr5	102134895	102134980	MajorDMR-8-75978	2
chr5	102143660	102143897	MajorDMR-8-75979	2
chr5	102155440	102155610	MajorDMR-8-75980	2
chr5	102220103	102220684	MajorDMR-8-75981	3
chr5	102246426	102246738	MajorDMR-8-75982	2
chr5	102266898	102266969	MajorDMR-8-75983	2
chr5	102297652	102297664	MajorDMR-8-75984	2
chr5	102310861	102310941	MajorDMR-8-75985	3
chr5	102345798	102346124	MajorDMR-8-75986	2
chr5	102376876	102377051	MajorDMR-8-75987	3
chr5	102593650	102593821	MajorDMR-8-75988	3
chr5	102596097	102596101	MajorDMR-8-75989	2
chr5	102596699	102596756	MajorDMR-8-75990	2
chr5	102597721	102598035	MajorDMR-8-75991	2
chr5	102598656	102599138	MajorDMR-8-75992	2
chr5	102601006	102601274	MajorDMR-8-75993	3
chr5	102603382	102603867	MajorDMR-8-75994	2
chr5	102607268	102607469	MajorDMR-8-75995	3
chr5	102613299	102613473	MajorDMR-8-75996	2
chr5	102615673	102615957	MajorDMR-8-75997	2
chr5	102634019	102634527	MajorDMR-8-75998	4
chr5	102694110	102694853	MajorDMR-8-75999	3
chr5	102702632	102703019	MajorDMR-8-76000	8
chr5	102709417	102710453	MajorDMR-8-76001	10
chr5	102729314	102729763	MajorDMR-8-76002	3
chr5	102730294	102730511	MajorDMR-8-76003	2
chr5	102738302	102738976	MajorDMR-8-76004	3
chr5	102764200	102764517	MajorDMR-8-76005	5
chr5	102897512	102897923	MajorDMR-8-76006	3
chr5	103079195	103079832	MajorDMR-8-76007	3
chr5	103190388	103190686	MajorDMR-8-76008	4
chr5	103274019	103274103	MajorDMR-8-76009	3
chr5	103278525	103279409	MajorDMR-8-76010	5
chr5	103495220	103495323	MajorDMR-8-76011	2
chr5	103506099	103506366	MajorDMR-8-76012	2
chr5	103576496	103577048	MajorDMR-8-76013	4
chr5	103910470	103910778	MajorDMR-8-76014	2
chr5	103947235	103947270	MajorDMR-8-76015	2
chr5	104128649	104128781	MajorDMR-8-76016	3
chr5	104711161	104711247	MajorDMR-8-76017	2
chr5	104811334	104811448	MajorDMR-8-76018	2
chr5	105153171	105153662	MajorDMR-8-76019	4
chr5	105288856	105288899	MajorDMR-8-76020	2
chr5	105421581	105421742	MajorDMR-8-76021	2
chr5	105857554	105857568	MajorDMR-8-76022	2
chr5	106548908	106548951	MajorDMR-8-76023	2
chr5	106553694	106553985	MajorDMR-8-76024	6
chr5	106589619	106589755	MajorDMR-8-76025	3
chr5	106694898	106694908	MajorDMR-8-76026	2
chr5	106704118	106704352	MajorDMR-8-76027	3
chr5	106712320	106712716	MajorDMR-8-76028	2
chr5	106717657	106717800	MajorDMR-8-76029	3
chr5	106723795	106724407	MajorDMR-8-76030	4
chr5	106730754	106730758	MajorDMR-8-76031	2
chr5	106738638	106739198	MajorDMR-8-76032	6
chr5	106739864	106739972	MajorDMR-8-76033	2
chr5	106763855	106764074	MajorDMR-8-76034	4
chr5	106780329	106780348	MajorDMR-8-76035	2
chr5	106783903	106784039	MajorDMR-8-76036	2
chr5	106808598	106808782	MajorDMR-8-76037	2
chr5	106820012	106820067	MajorDMR-8-76038	2
chr5	106834897	106835691	MajorDMR-8-76039	4
chr5	106874459	106874951	MajorDMR-8-76040	4
chr5	106878313	106878354	MajorDMR-8-76041	2
chr5	106881472	106881532	MajorDMR-8-76042	2
chr5	106884278	106884593	MajorDMR-8-76043	3
chr5	106902089	106902122	MajorDMR-8-76044	2
chr5	106908036	106908450	MajorDMR-8-76045	5
chr5	106916664	106917174	MajorDMR-8-76046	3
chr5	106929003	106929131	MajorDMR-8-76047	3
chr5	106932466	106933103	MajorDMR-8-76048	3
chr5	106950983	106951499	MajorDMR-8-76049	7
chr5	106969026	106969304	MajorDMR-8-76050	2
chr5	107009756	107009875	MajorDMR-8-76051	2
chr5	107011200	107011568	MajorDMR-8-76052	2
chr5	107040683	107041434	MajorDMR-8-76053	10
chr5	107108293	107108481	MajorDMR-8-76054	6
chr5	107141155	107142351	MajorDMR-8-76055	7
chr5	107142985	107143428	MajorDMR-8-76056	2
chr5	107148843	107148876	MajorDMR-8-76057	2
chr5	107204943	107205516	MajorDMR-8-76058	8
chr5	107208435	107208634	MajorDMR-8-76059	2
chr5	107211377	107213103	MajorDMR-8-76060	18
chr5	107214178	107214603	MajorDMR-8-76061	6
chr5	107223018	107223687	MajorDMR-8-76062	6
chr5	107229496	107230247	MajorDMR-8-76063	6
chr5	107253361	107253459	MajorDMR-8-76064	2
chr5	107292694	107292986	MajorDMR-8-76065	2
chr5	107333401	107334078	MajorDMR-8-76066	4
chr5	107350072	107350197	MajorDMR-8-76067	3
chr5	107465866	107466236	MajorDMR-8-76068	3
chr5	107504732	107505415	MajorDMR-8-76069	5
chr5	107585454	107585935	MajorDMR-8-76070	4
chr5	107596278	107596598	MajorDMR-8-76071	6
chr5	107684155	107684193	MajorDMR-8-76072	2
chr5	107754094	107754132	MajorDMR-8-76073	4
chr5	107816550	107817110	MajorDMR-8-76074	3
chr5	107856791	107857273	MajorDMR-8-76075	3
chr5	107875084	107875270	MajorDMR-8-76076	2
chr5	107985329	107985569	MajorDMR-8-76077	2
chr5	108017519	108017525	MajorDMR-8-76078	2
chr5	108063527	108064682	MajorDMR-8-76079	45
chr5	108194507	108194521	MajorDMR-8-76080	2
chr5	108381648	108381689	MajorDMR-8-76081	2
chr5	108606900	108607154	MajorDMR-8-76082	2
chr5	108676381	108676432	MajorDMR-8-76083	2
chr5	108686833	108686957	MajorDMR-8-76084	2
chr5	108716527	108716802	MajorDMR-8-76085	2
chr5	108724302	108724593	MajorDMR-8-76086	2
chr5	108732688	108733251	MajorDMR-8-76087	3
chr5	108735256	108735282	MajorDMR-8-76088	2
chr5	108747505	108747695	MajorDMR-8-76089	3
chr5	108763316	108764005	MajorDMR-8-76090	5
chr5	108820486	108821022	MajorDMR-8-76091	4
chr5	108898303	108898323	MajorDMR-8-76092	2
chr5	108953344	108953574	MajorDMR-8-76093	2
chr5	109027967	109028256	MajorDMR-8-76094	3
chr5	109040231	109040430	MajorDMR-8-76095	2
chr5	109049262	109049346	MajorDMR-8-76096	2
chr5	109075330	109075877	MajorDMR-8-76097	3
chr5	109076866	109077308	MajorDMR-8-76098	2
chr5	109078554	109078606	MajorDMR-8-76099	2
chr5	109079601	109079688	MajorDMR-8-76100	3
chr5	109107934	109107939	MajorDMR-8-76101	2
chr5	109172555	109172609	MajorDMR-8-76102	2
chr5	109189129	109189571	MajorDMR-8-76103	2
chr5	109201333	109201423	MajorDMR-8-76104	3
chr5	109238935	109238994	MajorDMR-8-76105	2
chr5	109331750	109332670	MajorDMR-8-76106	4
chr5	109343533	109343818	MajorDMR-8-76107	2
chr5	109391237	109391797	MajorDMR-8-76108	6
chr5	109422692	109423036	MajorDMR-8-76109	3
chr5	109507021	109507114	MajorDMR-8-76110	2
chr5	109689816	109691009	MajorDMR-8-76111	9
chr5	109737759	109737897	MajorDMR-8-76112	3
chr5	109814126	109814708	MajorDMR-8-76113	3
chr5	109831887	109832329	MajorDMR-8-76114	4
chr5	110055115	110055451	MajorDMR-8-76115	3
chr5	110142948	110143110	MajorDMR-8-76116	2
chr5	110230052	110230240	MajorDMR-8-76117	6
chr5	110236562	110236744	MajorDMR-8-76118	2
chr5	110301781	110301819	MajorDMR-8-76119	2
chr5	110401619	110401651	MajorDMR-8-76120	2
chr5	110405863	110406850	MajorDMR-8-76121	37
chr5	110470153	110470489	MajorDMR-8-76122	2
chr5	110561666	110561904	MajorDMR-8-76123	3
chr5	110591331	110591532	MajorDMR-8-76124	3
chr5	110615642	110616017	MajorDMR-8-76125	4
chr5	110616731	110616885	MajorDMR-8-76126	2
chr5	110623649	110623708	MajorDMR-8-76127	2
chr5	110758244	110758849	MajorDMR-8-76128	3
chr5	110789283	110789700	MajorDMR-8-76129	2
chr5	110790369	110790582	MajorDMR-8-76130	2
chr5	110797188	110797476	MajorDMR-8-76131	3
chr5	110849290	110849337	MajorDMR-8-76132	2
chr5	110971151	110971508	MajorDMR-8-76133	7
chr5	111004821	111004945	MajorDMR-8-76134	3
chr5	111184327	111184444	MajorDMR-8-76135	3
chr5	111281506	111281819	MajorDMR-8-76136	2
chr5	111283983	111284346	MajorDMR-8-76137	3
chr5	111310940	111311103	MajorDMR-8-76138	4
chr5	111496179	111496227	MajorDMR-8-76139	2
chr5	111497685	111498586	MajorDMR-8-76140	5
chr5	111510605	111510817	MajorDMR-8-76141	2
chr5	111518966	111519253	MajorDMR-8-76142	6
chr5	111753379	111754479	MajorDMR-8-76143	29
chr5	111756210	111756438	MajorDMR-8-76144	7
chr5	111828165	111828351	MajorDMR-8-76145	4
chr5	111889753	111890522	MajorDMR-8-76146	7
chr5	111929575	111930411	MajorDMR-8-76147	7
chr5	112005184	112005461	MajorDMR-8-76148	3
chr5	112020517	112020874	MajorDMR-8-76149	5
chr5	112033136	112033163	MajorDMR-8-76150	2
chr5	112039760	112040396	MajorDMR-8-76151	4
chr5	112075276	112075360	MajorDMR-8-76152	3
chr5	112093102	112093297	MajorDMR-8-76153	3
chr5	112094487	112095141	MajorDMR-8-76154	4
chr5	112106785	112106957	MajorDMR-8-76155	2
chr5	112131293	112131443	MajorDMR-8-76156	2
chr5	112171875	112171889	MajorDMR-8-76157	2
chr5	112198021	112198064	MajorDMR-8-76158	2
chr5	112212206	112212353	MajorDMR-8-76159	2
chr5	112213804	112214657	MajorDMR-8-76160	6
chr5	112215451	112215524	MajorDMR-8-76161	4
chr5	112231663	112231690	MajorDMR-8-76162	2
chr5	112242650	112242960	MajorDMR-8-76163	2
chr5	112246452	112246744	MajorDMR-8-76164	2
chr5	112250433	112250588	MajorDMR-8-76165	2
chr5	112293409	112294409	MajorDMR-8-76166	5
chr5	112386391	112387003	MajorDMR-8-76167	4
chr5	112394663	112394961	MajorDMR-8-76168	2
chr5	112521817	112522580	MajorDMR-8-76169	7
chr5	112539060	112539085	MajorDMR-8-76170	2
chr5	112553789	112554044	MajorDMR-8-76171	4
chr5	112581728	112582322	MajorDMR-8-76172	7
chr5	112652780	112652955	MajorDMR-8-76173	3
chr5	112666755	112666915	MajorDMR-8-76174	2
chr5	112676180	112676436	MajorDMR-8-76175	7
chr5	112824745	112825267	MajorDMR-8-76176	7
chr5	112850324	112851020	MajorDMR-8-76177	4
chr5	112901492	112901624	MajorDMR-8-76178	5
chr5	112933207	112933709	MajorDMR-8-76179	6
chr5	112935999	112936438	MajorDMR-8-76180	3
chr5	112946855	112947182	MajorDMR-8-76181	2
chr5	113014290	113014513	MajorDMR-8-76182	3
chr5	113015125	113015148	MajorDMR-8-76183	2
chr5	113028138	113028461	MajorDMR-8-76184	4
chr5	113029363	113029842	MajorDMR-8-76185	3
chr5	113048163	113048756	MajorDMR-8-76186	3
chr5	113053994	113054233	MajorDMR-8-76187	2
chr5	113134022	113134080	MajorDMR-8-76188	2
chr5	113142180	113142755	MajorDMR-8-76189	3
chr5	113210686	113211523	MajorDMR-8-76190	6
chr5	113306050	113306269	MajorDMR-8-76191	6
chr5	113353915	113354164	MajorDMR-8-76192	3
chr5	113425079	113426040	MajorDMR-8-76193	4
chr5	113602924	113602988	MajorDMR-8-76194	2
chr5	113695366	113695684	MajorDMR-8-76195	2
chr5	113700410	113703055	MajorDMR-8-76196	14
chr5	113705455	113705955	MajorDMR-8-76197	3
chr5	113706966	113707283	MajorDMR-8-76198	2
chr5	113710265	113710672	MajorDMR-8-76199	3
chr5	113713302	113713311	MajorDMR-8-76200	2
chr5	113714351	113714483	MajorDMR-8-76201	2
chr5	113723333	113723734	MajorDMR-8-76202	2
chr5	113738929	113739807	MajorDMR-8-76203	4
chr5	113743392	113743718	MajorDMR-8-76204	3
chr5	113751838	113751891	MajorDMR-8-76205	2
chr5	113754078	113754625	MajorDMR-8-76206	4
chr5	113770275	113770524	MajorDMR-8-76207	2
chr5	113772969	113773055	MajorDMR-8-76208	2
chr5	113777086	113777509	MajorDMR-8-76209	2
chr5	113784658	113784783	MajorDMR-8-76210	5
chr5	113802760	113802905	MajorDMR-8-76211	2
chr5	113858820	113858870	MajorDMR-8-76212	2
chr5	113911484	113911571	MajorDMR-8-76213	2
chr5	114038122	114038144	MajorDMR-8-76214	2
chr5	114063145	114063443	MajorDMR-8-76215	2
chr5	114193429	114194644	MajorDMR-8-76216	24
chr5	114283777	114284326	MajorDMR-8-76217	3
chr5	114286658	114286828	MajorDMR-8-76218	2
chr5	114316825	114317019	MajorDMR-8-76219	3
chr5	114343831	114343845	MajorDMR-8-76220	2
chr5	114432469	114432851	MajorDMR-8-76221	3
chr5	114504036	114504779	MajorDMR-8-76222	5
chr5	114506571	114507072	MajorDMR-8-76223	16
chr5	114514760	114515269	MajorDMR-8-76224	7
chr5	114632792	114633005	MajorDMR-8-76225	2
chr5	114664485	114664606	MajorDMR-8-76226	2
chr5	114685181	114685379	MajorDMR-8-76227	2
chr5	114702172	114702294	MajorDMR-8-76228	2
chr5	114752795	114753240	MajorDMR-8-76229	4
chr5	114771404	114771878	MajorDMR-8-76230	2
chr5	114799714	114800165	MajorDMR-8-76231	2
chr5	114829769	114830961	MajorDMR-8-76232	6
chr5	114832846	114833216	MajorDMR-8-76233	4
chr5	114836625	114836899	MajorDMR-8-76234	2
chr5	114837565	114837843	MajorDMR-8-76235	2
chr5	114843287	114843688	MajorDMR-8-76236	4
chr5	114844639	114844808	MajorDMR-8-76237	3
chr5	114859970	114860085	MajorDMR-8-76238	2
chr5	114864537	114864615	MajorDMR-8-76239	2
chr5	114877274	114877788	MajorDMR-8-76240	5
chr5	114878737	114879341	MajorDMR-8-76241	12
chr5	114936904	114937321	MajorDMR-8-76242	4
chr5	114939430	114939988	MajorDMR-8-76243	3
chr5	114970109	114970216	MajorDMR-8-76244	3
chr5	115056630	115057409	MajorDMR-8-76245	3
chr5	115071254	115071477	MajorDMR-8-76246	5
chr5	115148990	115151202	MajorDMR-8-76247	18
chr5	115174617	115174681	MajorDMR-8-76248	2
chr5	115176321	115176362	MajorDMR-8-76249	3
chr5	115179133	115179447	MajorDMR-8-76250	2
chr5	115186441	115186906	MajorDMR-8-76251	2
chr5	115297125	115297466	MajorDMR-8-76252	2
chr5	115298919	115299486	MajorDMR-8-76253	14
chr5	115460211	115460218	MajorDMR-8-76254	2
chr5	115696660	115697076	MajorDMR-8-76255	4
chr5	115722392	115722866	MajorDMR-8-76256	2
chr5	115739742	115739816	MajorDMR-8-76257	2
chr5	115746836	115746898	MajorDMR-8-76258	2
chr5	115767303	115767386	MajorDMR-8-76259	3
chr5	115774925	115775311	MajorDMR-8-76260	2
chr5	115789753	115790312	MajorDMR-8-76261	9
chr5	115811119	115811346	MajorDMR-8-76262	3
chr5	115855091	115855195	MajorDMR-8-76263	2
chr5	115907549	115907778	MajorDMR-8-76264	6
chr5	115987593	115988211	MajorDMR-8-76265	8
chr5	115988783	115989339	MajorDMR-8-76266	4
chr5	116032208	116032427	MajorDMR-8-76267	4
chr5	116095506	116095549	MajorDMR-8-76268	2
chr5	116102586	116102687	MajorDMR-8-76269	2
chr5	116201430	116201486	MajorDMR-8-76270	2
chr5	116882615	116882661	MajorDMR-8-76271	2
chr5	117093728	117093903	MajorDMR-8-76272	2
chr5	117300582	117300872	MajorDMR-8-76273	2
chr5	117531124	117531222	MajorDMR-8-76274	2
chr5	117541442	117541892	MajorDMR-8-76275	2
chr5	117589563	117589615	MajorDMR-8-76276	2
chr5	117630407	117630893	MajorDMR-8-76277	3
chr5	117631930	117631937	MajorDMR-8-76278	2
chr5	117901541	117901882	MajorDMR-8-76279	2
chr5	117913944	117914085	MajorDMR-8-76280	3
chr5	118015219	118015377	MajorDMR-8-76281	2
chr5	118128041	118128060	MajorDMR-8-76282	2
chr5	118227014	118227071	MajorDMR-8-76283	2
chr5	118241332	118241702	MajorDMR-8-76284	2
chr5	118324809	118325561	MajorDMR-8-76285	6
chr5	118357641	118358280	MajorDMR-8-76286	4
chr5	118662896	118663100	MajorDMR-8-76287	4
chr5	118664517	118664786	MajorDMR-8-76288	5
chr5	118673368	118673626	MajorDMR-8-76289	2
chr5	118691925	118692508	MajorDMR-8-76290	10
chr5	118733646	118733676	MajorDMR-8-76291	3
chr5	118734845	118735268	MajorDMR-8-76292	6
chr5	118747264	118747342	MajorDMR-8-76293	2
chr5	118792849	118793269	MajorDMR-8-76294	5
chr5	118931616	118931781	MajorDMR-8-76295	2
chr5	119026086	119026166	MajorDMR-8-76296	2
chr5	119095039	119095059	MajorDMR-8-76297	2
chr5	119163984	119164278	MajorDMR-8-76298	3
chr5	119794076	119794217	MajorDMR-8-76299	4
chr5	119798892	119799532	MajorDMR-8-76300	5
chr5	119874603	119874705	MajorDMR-8-76301	2
chr5	120114322	120114543	MajorDMR-8-76302	2
chr5	120115553	120115558	MajorDMR-8-76303	2
chr5	120632927	120633116	MajorDMR-8-76304	2
chr5	120757406	120757549	MajorDMR-8-76305	3
chr5	120836012	120836201	MajorDMR-8-76306	2
chr5	121303035	121303120	MajorDMR-8-76307	2
chr5	121350291	121350377	MajorDMR-8-76308	2
chr5	121462405	121462945	MajorDMR-8-76309	3
chr5	121499497	121499511	MajorDMR-8-76310	2
chr5	121517758	121519363	MajorDMR-8-76311	16
chr5	121646552	121647163	MajorDMR-8-76312	9
chr5	121648916	121649470	MajorDMR-8-76313	10
chr5	121658156	121659621	MajorDMR-8-76314	15
chr5	121675438	121675539	MajorDMR-8-76315	2
chr5	121678963	121679277	MajorDMR-8-76316	2
chr5	121751364	121751423	MajorDMR-8-76317	2
chr5	121836499	121837031	MajorDMR-8-76318	6
chr5	121851710	121852050	MajorDMR-8-76319	3
chr5	122106922	122107030	MajorDMR-8-76320	2
chr5	122110360	122110382	MajorDMR-8-76321	2
chr5	122111973	122112947	MajorDMR-8-76322	4
chr5	122152369	122152741	MajorDMR-8-76323	6
chr5	122180433	122180441	MajorDMR-8-76324	2
chr5	122270088	122270524	MajorDMR-8-76325	2
chr5	122370990	122371278	MajorDMR-8-76326	8
chr5	122372941	122373330	MajorDMR-8-76327	2
chr5	122421913	122422229	MajorDMR-8-76328	2
chr5	122431363	122431443	MajorDMR-8-76329	4
chr5	122434876	122435667	MajorDMR-8-76330	8
chr5	122562156	122562305	MajorDMR-8-76331	2
chr5	122597901	122598330	MajorDMR-8-76332	7
chr5	122620605	122621816	MajorDMR-8-76333	13
chr5	122680385	122681230	MajorDMR-8-76334	3
chr5	122759892	122759912	MajorDMR-8-76335	2
chr5	122822820	122823351	MajorDMR-8-76336	8
chr5	123032507	123032933	MajorDMR-8-76337	5
chr5	123089767	123090009	MajorDMR-8-76338	3
chr5	123090834	123090854	MajorDMR-8-76339	2
chr5	123091719	123091782	MajorDMR-8-76340	2
chr5	123120765	123120912	MajorDMR-8-76341	2
chr5	123142735	123144241	MajorDMR-8-76342	12
chr5	123145643	123146061	MajorDMR-8-76343	5
chr5	123149619	123151062	MajorDMR-8-76344	17
chr5	123210564	123210622	MajorDMR-8-76345	2
chr5	123217486	123217908	MajorDMR-8-76346	3
chr5	123252184	123253350	MajorDMR-8-76347	6
chr5	123301261	123301873	MajorDMR-8-76348	5
chr5	123333364	123333626	MajorDMR-8-76349	3
chr5	123336304	123336326	MajorDMR-8-76350	2
chr5	123376718	123376773	MajorDMR-8-76351	2
chr5	123393485	123393686	MajorDMR-8-76352	4
chr5	123463183	123464085	MajorDMR-8-76353	16
chr5	123499039	123499249	MajorDMR-8-76354	2
chr5	123528994	123529292	MajorDMR-8-76355	5
chr5	123536281	123536664	MajorDMR-8-76356	2
chr5	123568399	123568552	MajorDMR-8-76357	3
chr5	123588216	123588611	MajorDMR-8-76358	2
chr5	123597317	123598608	MajorDMR-8-76359	10
chr5	123624958	123625163	MajorDMR-8-76360	3
chr5	123636693	123636883	MajorDMR-8-76361	3
chr5	123645355	123645552	MajorDMR-8-76362	3
chr5	123676963	123677399	MajorDMR-8-76363	4
chr5	123768111	123768154	MajorDMR-8-76364	2
chr5	123774706	123774946	MajorDMR-8-76365	3
chr5	123797687	123797840	MajorDMR-8-76366	2
chr5	123862937	123863407	MajorDMR-8-76367	4
chr5	123909354	123909656	MajorDMR-8-76368	8
chr5	123985164	123986130	MajorDMR-8-76369	12
chr5	123986673	123986916	MajorDMR-8-76370	2
chr5	123987959	123988387	MajorDMR-8-76371	7
chr5	123991751	123992077	MajorDMR-8-76372	4
chr5	123996995	123997221	MajorDMR-8-76373	2
chr5	124006438	124006797	MajorDMR-8-76374	3
chr5	124010653	124010983	MajorDMR-8-76375	2
chr5	124013060	124013643	MajorDMR-8-76376	6
chr5	124014829	124014860	MajorDMR-8-76377	2
chr5	124016171	124016562	MajorDMR-8-76378	3
chr5	124029399	124029473	MajorDMR-8-76379	2
chr5	124036551	124037255	MajorDMR-8-76380	5
chr5	124038360	124038847	MajorDMR-8-76381	3
chr5	124040422	124040590	MajorDMR-8-76382	3
chr5	124042475	124044099	MajorDMR-8-76383	25
chr5	124054323	124055094	MajorDMR-8-76384	6
chr5	124061366	124061740	MajorDMR-8-76385	2
chr5	124065639	124066412	MajorDMR-8-76386	3
chr5	124070449	124071823	MajorDMR-8-76387	14
chr5	124072609	124072795	MajorDMR-8-76388	2
chr5	124074533	124076046	MajorDMR-8-76389	19
chr5	124078242	124081067	MajorDMR-8-76390	46
chr5	124081675	124082324	MajorDMR-8-76391	6
chr5	124085199	124085490	MajorDMR-8-76392	4
chr5	124090156	124091457	MajorDMR-8-76393	9
chr5	124109215	124109236	MajorDMR-8-76394	2
chr5	124142303	124142637	MajorDMR-8-76395	5
chr5	124159387	124159487	MajorDMR-8-76396	4
chr5	124194932	124194957	MajorDMR-8-76397	3
chr5	124223962	124224104	MajorDMR-8-76398	4
chr5	124224665	124225618	MajorDMR-8-76399	8
chr5	124242236	124242804	MajorDMR-8-76400	7
chr5	124297901	124298119	MajorDMR-8-76401	3
chr5	124315865	124316062	MajorDMR-8-76402	2
chr5	124340983	124341246	MajorDMR-8-76403	4
chr5	124393843	124394737	MajorDMR-8-76404	4
chr5	124485072	124485388	MajorDMR-8-76405	2
chr5	124535535	124536793	MajorDMR-8-76406	13
chr5	124572139	124572881	MajorDMR-8-76407	4
chr5	124637666	124637756	MajorDMR-8-76408	2
chr5	124673260	124673302	MajorDMR-8-76409	2
chr5	124682866	124683194	MajorDMR-8-76410	3
chr5	124684196	124685460	MajorDMR-8-76411	7
chr5	124745442	124749096	MajorDMR-8-76412	38
chr5	124749844	124750284	MajorDMR-8-76413	3
chr5	124762143	124762184	MajorDMR-8-76414	4
chr5	124820108	124821095	MajorDMR-8-76415	13
chr5	124821613	124821756	MajorDMR-8-76416	3
chr5	124822937	124823202	MajorDMR-8-76417	2
chr5	124835827	124835953	MajorDMR-8-76418	2
chr5	124894991	124895168	MajorDMR-8-76419	2
chr5	124908809	124909321	MajorDMR-8-76420	4
chr5	124910392	124911108	MajorDMR-8-76421	6
chr5	124912587	124912759	MajorDMR-8-76422	2
chr5	125055635	125055880	MajorDMR-8-76423	5
chr5	125171331	125171543	MajorDMR-8-76424	8
chr5	125298098	125298245	MajorDMR-8-76425	2
chr5	125304976	125305067	MajorDMR-8-76426	2
chr5	125306531	125307280	MajorDMR-8-76427	4
chr5	125379828	125380201	MajorDMR-8-76428	4
chr5	125436625	125436769	MajorDMR-8-76429	2
chr5	125474614	125474976	MajorDMR-8-76430	2
chr5	125475491	125475775	MajorDMR-8-76431	4
chr5	125616961	125617042	MajorDMR-8-76432	2
chr5	125620976	125621179	MajorDMR-8-76433	4
chr5	125720582	125720905	MajorDMR-8-76434	2
chr5	125748081	125748389	MajorDMR-8-76435	2
chr5	125759424	125759453	MajorDMR-8-76436	2
chr5	125839476	125839947	MajorDMR-8-76437	6
chr5	125852063	125852225	MajorDMR-8-76438	2
chr5	125855457	125855897	MajorDMR-8-76439	3
chr5	125879838	125879931	MajorDMR-8-76440	2
chr5	125889000	125889134	MajorDMR-8-76441	2
chr5	125890134	125890991	MajorDMR-8-76442	7
chr5	125919391	125919689	MajorDMR-8-76443	4
chr5	125929046	125929786	MajorDMR-8-76444	7
chr5	125991938	125992302	MajorDMR-8-76445	3
chr5	126069929	126070021	MajorDMR-8-76446	2
chr5	126083640	126084119	MajorDMR-8-76447	3
chr5	126111462	126111691	MajorDMR-8-76448	3
chr5	126136921	126137832	MajorDMR-8-76449	3
chr5	126141021	126141067	MajorDMR-8-76450	2
chr5	126181493	126181612	MajorDMR-8-76451	2
chr5	126182468	126183351	MajorDMR-8-76452	7
chr5	126193554	126193640	MajorDMR-8-76453	3
chr5	126201106	126201250	MajorDMR-8-76454	3
chr5	126202486	126202733	MajorDMR-8-76455	3
chr5	126208439	126208862	MajorDMR-8-76456	7
chr5	126211024	126211353	MajorDMR-8-76457	8
chr5	126213522	126213608	MajorDMR-8-76458	2
chr5	126220153	126220168	MajorDMR-8-76459	2
chr5	126257725	126257740	MajorDMR-8-76460	2
chr5	126346924	126347021	MajorDMR-8-76461	3
chr5	126364624	126365453	MajorDMR-8-76462	18
chr5	126409371	126409492	MajorDMR-8-76463	3
chr5	126625451	126625841	MajorDMR-8-76464	4
chr5	126626855	126626872	MajorDMR-8-76465	2
chr5	126647247	126647779	MajorDMR-8-76466	5
chr5	126689208	126689285	MajorDMR-8-76467	4
chr5	126691050	126691350	MajorDMR-8-76468	6
chr5	126738263	126738272	MajorDMR-8-76469	2
chr5	126777616	126778025	MajorDMR-8-76470	2
chr5	126780904	126781226	MajorDMR-8-76471	4
chr5	126783672	126783821	MajorDMR-8-76472	5
chr5	126849334	126849391	MajorDMR-8-76473	2
chr5	126905177	126905181	MajorDMR-8-76474	2
chr5	126985423	126985678	MajorDMR-8-76475	2
chr5	127038974	127039096	MajorDMR-8-76476	2
chr5	127206782	127207335	MajorDMR-8-76477	4
chr5	127211366	127211438	MajorDMR-8-76478	2
chr5	127255252	127255318	MajorDMR-8-76479	2
chr5	127261120	127261150	MajorDMR-8-76480	2
chr5	127261702	127261856	MajorDMR-8-76481	2
chr5	127326693	127327088	MajorDMR-8-76482	2
chr5	127333110	127333223	MajorDMR-8-76483	4
chr5	127338397	127338839	MajorDMR-8-76484	5
chr5	127420970	127421368	MajorDMR-8-76485	3
chr5	127532527	127532793	MajorDMR-8-76486	2
chr5	127536700	127536791	MajorDMR-8-76487	3
chr5	127552528	127552589	MajorDMR-8-76488	2
chr5	127557567	127557917	MajorDMR-8-76489	2
chr5	127739217	127739360	MajorDMR-8-76490	2
chr5	127777995	127778108	MajorDMR-8-76491	3
chr5	127871958	127872848	MajorDMR-8-76492	12
chr5	127874864	127875164	MajorDMR-8-76493	5
chr5	127931870	127931998	MajorDMR-8-76494	2
chr5	128017804	128018086	MajorDMR-8-76495	2
chr5	128084985	128085682	MajorDMR-8-76496	3
chr5	128094044	128094813	MajorDMR-8-76497	6
chr5	128108078	128108433	MajorDMR-8-76498	3
chr5	128300670	128300805	MajorDMR-8-76499	4
chr5	128429511	128429866	MajorDMR-8-76500	2
chr5	128477463	128477929	MajorDMR-8-76501	3
chr5	128485470	128485663	MajorDMR-8-76502	2
chr5	128695844	128696060	MajorDMR-8-76503	2
chr5	128728433	128728473	MajorDMR-8-76504	2
chr5	128972546	128972990	MajorDMR-8-76505	2
chr5	129259080	129259122	MajorDMR-8-76506	2
chr5	129299076	129299177	MajorDMR-8-76507	2
chr5	129426949	129427022	MajorDMR-8-76508	3
chr5	129434917	129435223	MajorDMR-8-76509	3
chr5	129451616	129451965	MajorDMR-8-76510	3
chr5	129503887	129504064	MajorDMR-8-76511	3
chr5	129886311	129886364	MajorDMR-8-76512	2
chr5	130112286	130112310	MajorDMR-8-76513	2
chr5	130172333	130172650	MajorDMR-8-76514	4
chr5	130318242	130318727	MajorDMR-8-76515	2
chr5	130392786	130392924	MajorDMR-8-76516	2
chr5	130550475	130551386	MajorDMR-8-76517	6
chr5	130598726	130599029	MajorDMR-8-76518	2
chr5	130610174	130610320	MajorDMR-8-76519	3
chr5	130617472	130617524	MajorDMR-8-76520	2
chr5	130729142	130729731	MajorDMR-8-76521	7
chr5	131054957	131055011	MajorDMR-8-76522	2
chr5	131102642	131102673	MajorDMR-8-76523	2
chr5	131111874	131112510	MajorDMR-8-76524	3
chr5	131130550	131131464	MajorDMR-8-76525	6
chr5	131146441	131147072	MajorDMR-8-76526	3
chr5	131219854	131220104	MajorDMR-8-76527	4
chr5	131327778	131327801	MajorDMR-8-76528	2
chr5	131339750	131339800	MajorDMR-8-76529	2
chr5	131353440	131353578	MajorDMR-8-76530	4
chr5	131472552	131472921	MajorDMR-8-76531	3
chr5	131515936	131516234	MajorDMR-8-76532	2
chr5	131551120	131551191	MajorDMR-8-76533	2
chr5	131557490	131557581	MajorDMR-8-76534	2
chr5	131561057	131561635	MajorDMR-8-76535	6
chr5	131592973	131593811	MajorDMR-8-76536	44
chr5	131596431	131597006	MajorDMR-8-76537	6
chr5	131601715	131601720	MajorDMR-8-76538	2
chr5	131607148	131607669	MajorDMR-8-76539	4
chr5	131608481	131608788	MajorDMR-8-76540	8
chr5	131712486	131713000	MajorDMR-8-76541	10
chr5	131720997	131721153	MajorDMR-8-76542	5
chr5	131745957	131746063	MajorDMR-8-76543	2
chr5	131755010	131755549	MajorDMR-8-76544	5
chr5	131761395	131761437	MajorDMR-8-76545	3
chr5	131794160	131794219	MajorDMR-8-76546	3
chr5	131825494	131825688	MajorDMR-8-76547	7
chr5	131827158	131827891	MajorDMR-8-76548	6
chr5	131892145	131892273	MajorDMR-8-76549	5
chr5	131989548	131989662	MajorDMR-8-76550	2
chr5	131991298	131991662	MajorDMR-8-76551	15
chr5	132045389	132045843	MajorDMR-8-76552	2
chr5	132073730	132074290	MajorDMR-8-76553	8
chr5	132086179	132086602	MajorDMR-8-76554	2
chr5	132105049	132105515	MajorDMR-8-76555	5
chr5	132107419	132107569	MajorDMR-8-76556	2
chr5	132108228	132108392	MajorDMR-8-76557	4
chr5	132149803	132150553	MajorDMR-8-76558	20
chr5	132155678	132156854	MajorDMR-8-76559	10
chr5	132161126	132161809	MajorDMR-8-76560	72
chr5	132165227	132165538	MajorDMR-8-76561	10
chr5	132201506	132201714	MajorDMR-8-76562	6
chr5	132227939	132228048	MajorDMR-8-76563	3
chr5	132228765	132228795	MajorDMR-8-76564	2
chr5	132249289	132249297	MajorDMR-8-76565	2
chr5	132252339	132252488	MajorDMR-8-76566	2
chr5	132276535	132276966	MajorDMR-8-76567	3
chr5	132289472	132289854	MajorDMR-8-76568	2
chr5	132362759	132362901	MajorDMR-8-76569	2
chr5	132385011	132385088	MajorDMR-8-76570	4
chr5	132465061	132466286	MajorDMR-8-76571	9
chr5	132481547	132481985	MajorDMR-8-76572	8
chr5	132483270	132483335	MajorDMR-8-76573	4
chr5	132567062	132567274	MajorDMR-8-76574	2
chr5	132576378	132576421	MajorDMR-8-76575	2
chr5	132581339	132581688	MajorDMR-8-76576	2
chr5	132594804	132595110	MajorDMR-8-76577	3
chr5	132595820	132596107	MajorDMR-8-76578	2
chr5	132640020	132640396	MajorDMR-8-76579	3
chr5	132703926	132704745	MajorDMR-8-76580	4
chr5	132708316	132708696	MajorDMR-8-76581	3
chr5	132732084	132733650	MajorDMR-8-76582	10
chr5	132734721	132734899	MajorDMR-8-76583	2
chr5	132787769	132788040	MajorDMR-8-76584	2
chr5	132789820	132790134	MajorDMR-8-76585	2
chr5	132795973	132796037	MajorDMR-8-76586	3
chr5	132804959	132805350	MajorDMR-8-76587	3
chr5	132809966	132810265	MajorDMR-8-76588	2
chr5	132821389	132821403	MajorDMR-8-76589	2
chr5	132837628	132838123	MajorDMR-8-76590	2
chr5	132845261	132845436	MajorDMR-8-76591	3
chr5	132865867	132866133	MajorDMR-8-76592	4
chr5	132891296	132891653	MajorDMR-8-76593	4
chr5	132897820	132898575	MajorDMR-8-76594	4
chr5	132902164	132902544	MajorDMR-8-76595	2
chr5	132910984	132911608	MajorDMR-8-76596	3
chr5	132918619	132918829	MajorDMR-8-76597	2
chr5	132936812	132936859	MajorDMR-8-76598	2
chr5	132945787	132946545	MajorDMR-8-76599	7
chr5	132948514	132948923	MajorDMR-8-76600	5
chr5	132949794	132949823	MajorDMR-8-76601	2
chr5	133023228	133023476	MajorDMR-8-76602	2
chr5	133032700	133033004	MajorDMR-8-76603	6
chr5	133044865	133045449	MajorDMR-8-76604	4
chr5	133066852	133066961	MajorDMR-8-76605	2
chr5	133071191	133071375	MajorDMR-8-76606	4
chr5	133080724	133080744	MajorDMR-8-76607	2
chr5	133090513	133090619	MajorDMR-8-76608	2
chr5	133144547	133144562	MajorDMR-8-76609	2
chr5	133153792	133154325	MajorDMR-8-76610	5
chr5	133204930	133205212	MajorDMR-8-76611	6
chr5	133246072	133246474	MajorDMR-8-76612	5
chr5	133259910	133260691	MajorDMR-8-76613	5
chr5	133262638	133262969	MajorDMR-8-76614	2
chr5	133266552	133266592	MajorDMR-8-76615	2
chr5	133280066	133280207	MajorDMR-8-76616	2
chr5	133288784	133289055	MajorDMR-8-76617	5
chr5	133290287	133290420	MajorDMR-8-76618	2
chr5	133295678	133295831	MajorDMR-8-76619	2
chr5	133303131	133303354	MajorDMR-8-76620	3
chr5	133304843	133305060	MajorDMR-8-76621	4
chr5	133314838	133315015	MajorDMR-8-76622	2
chr5	133320817	133321324	MajorDMR-8-76623	4
chr5	133330523	133330625	MajorDMR-8-76624	2
chr5	133331245	133332240	MajorDMR-8-76625	6
chr5	133333752	133333947	MajorDMR-8-76626	3
chr5	133338394	133338980	MajorDMR-8-76627	4
chr5	133341282	133341628	MajorDMR-8-76628	6
chr5	133394664	133394834	MajorDMR-8-76629	3
chr5	133406636	133407317	MajorDMR-8-76630	9
chr5	133436272	133436372	MajorDMR-8-76631	3
chr5	133437699	133437939	MajorDMR-8-76632	9
chr5	133451048	133451475	MajorDMR-8-76633	6
chr5	133460527	133461865	MajorDMR-8-76634	9
chr5	133510851	133511054	MajorDMR-8-76635	2
chr5	133558013	133558413	MajorDMR-8-76636	2
chr5	133559271	133559282	MajorDMR-8-76637	2
chr5	133575680	133576092	MajorDMR-8-76638	3
chr5	133579855	133581175	MajorDMR-8-76639	13
chr5	133603447	133603542	MajorDMR-8-76640	2
chr5	133625327	133625749	MajorDMR-8-76641	4
chr5	133706138	133706274	MajorDMR-8-76642	2
chr5	133714041	133714061	MajorDMR-8-76643	2
chr5	133714819	133715436	MajorDMR-8-76644	3
chr5	133715990	133716371	MajorDMR-8-76645	4
chr5	133719058	133719441	MajorDMR-8-76646	2
chr5	133742052	133742272	MajorDMR-8-76647	2
chr5	133748074	133748088	MajorDMR-8-76648	2
chr5	133772282	133772826	MajorDMR-8-76649	15
chr5	133773857	133774216	MajorDMR-8-76650	2
chr5	133802824	133802836	MajorDMR-8-76651	2
chr5	133804185	133804223	MajorDMR-8-76652	2
chr5	133859110	133859769	MajorDMR-8-76653	8
chr5	133863602	133863607	MajorDMR-8-76654	2
chr5	133864257	133864268	MajorDMR-8-76655	2
chr5	133882862	133884153	MajorDMR-8-76656	8
chr5	133890363	133890687	MajorDMR-8-76657	4
chr5	133897897	133897940	MajorDMR-8-76658	2
chr5	133904437	133905660	MajorDMR-8-76659	19
chr5	133916124	133916147	MajorDMR-8-76660	3
chr5	133917275	133918087	MajorDMR-8-76661	6
chr5	133983707	133983717	MajorDMR-8-76662	2
chr5	133986610	133986654	MajorDMR-8-76663	2
chr5	134051129	134051287	MajorDMR-8-76664	4
chr5	134076810	134076821	MajorDMR-8-76665	2
chr5	134186465	134186471	MajorDMR-8-76666	2
chr5	134211898	134211955	MajorDMR-8-76667	2
chr5	134239759	134240167	MajorDMR-8-76668	6
chr5	134262472	134262876	MajorDMR-8-76669	3
chr5	134362853	134363412	MajorDMR-8-76670	14
chr5	134370233	134370547	MajorDMR-8-76671	22
chr5	134373437	134373832	MajorDMR-8-76672	4
chr5	134375884	134377011	MajorDMR-8-76673	30
chr5	134385819	134386362	MajorDMR-8-76674	31
chr5	134476560	134476752	MajorDMR-8-76675	4
chr5	134526794	134527063	MajorDMR-8-76676	6
chr5	134547021	134547365	MajorDMR-8-76677	5
chr5	134566345	134566482	MajorDMR-8-76678	3
chr5	134578354	134578853	MajorDMR-8-76679	3
chr5	134579696	134580066	MajorDMR-8-76680	12
chr5	134582666	134583149	MajorDMR-8-76681	17
chr5	134607812	134608028	MajorDMR-8-76682	8
chr5	134662746	134662837	MajorDMR-8-76683	5
chr5	134669632	134669804	MajorDMR-8-76684	2
chr5	134671301	134671589	MajorDMR-8-76685	5
chr5	134672528	134673721	MajorDMR-8-76686	11
chr5	134689992	134690625	MajorDMR-8-76687	4
chr5	134700527	134700942	MajorDMR-8-76688	2
chr5	134708786	134708849	MajorDMR-8-76689	2
chr5	134765761	134766039	MajorDMR-8-76690	2
chr5	134779066	134779311	MajorDMR-8-76691	2
chr5	134793306	134793437	MajorDMR-8-76692	3
chr5	134813267	134813445	MajorDMR-8-76693	4
chr5	134824468	134825857	MajorDMR-8-76694	32
chr5	134827347	134827607	MajorDMR-8-76695	2
chr5	134844305	134844358	MajorDMR-8-76696	6
chr5	134870476	134870973	MajorDMR-8-76697	29
chr5	134872125	134872611	MajorDMR-8-76698	11
chr5	134879230	134880473	MajorDMR-8-76699	53
chr5	134892519	134893027	MajorDMR-8-76700	11
chr5	134896842	134896872	MajorDMR-8-76701	3
chr5	134901976	134902075	MajorDMR-8-76702	5
chr5	134913915	134914414	MajorDMR-8-76703	19
chr5	134915062	134915081	MajorDMR-8-76704	2
chr5	134946884	134947111	MajorDMR-8-76705	2
chr5	134977402	134977542	MajorDMR-8-76706	2
chr5	134978839	134978913	MajorDMR-8-76707	2
chr5	134979442	134979868	MajorDMR-8-76708	2
chr5	135088632	135088669	MajorDMR-8-76709	2
chr5	135096530	135096545	MajorDMR-8-76710	2
chr5	135103644	135104305	MajorDMR-8-76711	3
chr5	135116053	135116518	MajorDMR-8-76712	2
chr5	135124898	135125316	MajorDMR-8-76713	2
chr5	135170124	135170172	MajorDMR-8-76714	3
chr5	135176804	135176816	MajorDMR-8-76715	2
chr5	135178520	135178708	MajorDMR-8-76716	2
chr5	135186941	135187109	MajorDMR-8-76717	3
chr5	135256992	135257319	MajorDMR-8-76718	2
chr5	135265681	135265728	MajorDMR-8-76719	3
chr5	135266576	135266909	MajorDMR-8-76720	13
chr5	135280784	135280852	MajorDMR-8-76721	2
chr5	135299309	135299377	MajorDMR-8-76722	2
chr5	135313183	135313315	MajorDMR-8-76723	2
chr5	135326450	135326821	MajorDMR-8-76724	3
chr5	135336431	135336498	MajorDMR-8-76725	2
chr5	135356314	135356501	MajorDMR-8-76726	4
chr5	135364327	135365036	MajorDMR-8-76727	10
chr5	135416411	135416647	MajorDMR-8-76728	7
chr5	135418247	135418309	MajorDMR-8-76729	3
chr5	135423494	135423889	MajorDMR-8-76730	3
chr5	135467950	135468296	MajorDMR-8-76731	4
chr5	135497938	135497996	MajorDMR-8-76732	2
chr5	135527094	135527598	MajorDMR-8-76733	10
chr5	135528976	135529127	MajorDMR-8-76734	4
chr5	135547571	135548020	MajorDMR-8-76735	4
chr5	135699864	135700707	MajorDMR-8-76736	4
chr5	135709718	135709821	MajorDMR-8-76737	2
chr5	135793298	135793353	MajorDMR-8-76738	2
chr5	135801770	135802252	MajorDMR-8-76739	2
chr5	135827469	135827831	MajorDMR-8-76740	4
chr5	135944284	135944608	MajorDMR-8-76741	2
chr5	135996879	135996907	MajorDMR-8-76742	2
chr5	136000889	136000988	MajorDMR-8-76743	2
chr5	136014597	136015306	MajorDMR-8-76744	10
chr5	136105634	136105753	MajorDMR-8-76745	2
chr5	136146060	136146935	MajorDMR-8-76746	8
chr5	136432210	136432361	MajorDMR-8-76747	2
chr5	136455084	136455226	MajorDMR-8-76748	2
chr5	136458060	136458109	MajorDMR-8-76749	2
chr5	136545140	136545236	MajorDMR-8-76750	2
chr5	136557040	136557250	MajorDMR-8-76751	5
chr5	136603812	136604231	MajorDMR-8-76752	2
chr5	136617309	136617528	MajorDMR-8-76753	9
chr5	136645904	136646106	MajorDMR-8-76754	3
chr5	136701604	136701622	MajorDMR-8-76755	3
chr5	136778516	136778857	MajorDMR-8-76756	2
chr5	136800783	136801161	MajorDMR-8-76757	2
chr5	136815884	136816105	MajorDMR-8-76758	2
chr5	136957806	136958721	MajorDMR-8-76759	6
chr5	137166902	137167414	MajorDMR-8-76760	5
chr5	137216000	137216029	MajorDMR-8-76761	2
chr5	137269515	137269589	MajorDMR-8-76762	2
chr5	137277419	137277675	MajorDMR-8-76763	4
chr5	137330882	137331187	MajorDMR-8-76764	2
chr5	137475360	137475628	MajorDMR-8-76765	3
chr5	137496480	137496708	MajorDMR-8-76766	4
chr5	137549731	137550055	MajorDMR-8-76767	3
chr5	137558393	137558784	MajorDMR-8-76768	11
chr5	137566748	137566831	MajorDMR-8-76769	3
chr5	137577356	137577597	MajorDMR-8-76770	8
chr5	137578112	137578206	MajorDMR-8-76771	4
chr5	137593420	137593444	MajorDMR-8-76772	4
chr5	137625012	137625451	MajorDMR-8-76773	4
chr5	137678923	137678965	MajorDMR-8-76774	2
chr5	137690050	137690227	MajorDMR-8-76775	2
chr5	137691005	137691438	MajorDMR-8-76776	2
chr5	137727368	137727726	MajorDMR-8-76777	2
chr5	137746667	137747155	MajorDMR-8-76778	7
chr5	137774011	137774087	MajorDMR-8-76779	2
chr5	137780707	137780896	MajorDMR-8-76780	2
chr5	137781699	137781906	MajorDMR-8-76781	3
chr5	137788852	137788893	MajorDMR-8-76782	2
chr5	137794466	137794926	MajorDMR-8-76783	4
chr5	137799055	137799202	MajorDMR-8-76784	2
chr5	137825241	137825332	MajorDMR-8-76785	2
chr5	137826014	137826662	MajorDMR-8-76786	8
chr5	137828195	137828924	MajorDMR-8-76787	7
chr5	137831265	137831310	MajorDMR-8-76788	2
chr5	137840539	137840738	MajorDMR-8-76789	3
chr5	137851570	137851637	MajorDMR-8-76790	2
chr5	137899982	137899993	MajorDMR-8-76791	2
chr5	137903912	137903978	MajorDMR-8-76792	2
chr5	137904711	137905049	MajorDMR-8-76793	2
chr5	137909765	137909955	MajorDMR-8-76794	2
chr5	137914947	137915113	MajorDMR-8-76795	2
chr5	137937328	137938472	MajorDMR-8-76796	7
chr5	137946276	137946723	MajorDMR-8-76797	7
chr5	137947585	137948018	MajorDMR-8-76798	6
chr5	137971167	137971273	MajorDMR-8-76799	2
chr5	137976802	137976834	MajorDMR-8-76800	2
chr5	137977612	137977977	MajorDMR-8-76801	6
chr5	137981422	137981752	MajorDMR-8-76802	3
chr5	137985068	137985613	MajorDMR-8-76803	9
chr5	137994618	137994870	MajorDMR-8-76804	4
chr5	137997734	137997880	MajorDMR-8-76805	3
chr5	138038351	138038955	MajorDMR-8-76806	3
chr5	138040755	138040793	MajorDMR-8-76807	2
chr5	138061347	138061751	MajorDMR-8-76808	3
chr5	138077808	138077948	MajorDMR-8-76809	4
chr5	138088273	138088749	MajorDMR-8-76810	2
chr5	138089710	138090350	MajorDMR-8-76811	10
chr5	138129728	138129800	MajorDMR-8-76812	2
chr5	138160424	138160860	MajorDMR-8-76813	2
chr5	138204880	138206737	MajorDMR-8-76814	13
chr5	138207958	138210022	MajorDMR-8-76815	11
chr5	138211434	138211910	MajorDMR-8-76816	4
chr5	138263443	138263825	MajorDMR-8-76817	3
chr5	138265084	138265143	MajorDMR-8-76818	2
chr5	138271649	138271662	MajorDMR-8-76819	2
chr5	138281269	138282416	MajorDMR-8-76820	18
chr5	138284302	138284832	MajorDMR-8-76821	8
chr5	138286094	138286474	MajorDMR-8-76822	8
chr5	138287744	138289787	MajorDMR-8-76823	28
chr5	138290711	138291507	MajorDMR-8-76824	11
chr5	138299101	138299471	MajorDMR-8-76825	6
chr5	138300319	138301168	MajorDMR-8-76826	8
chr5	138303339	138303755	MajorDMR-8-76827	5
chr5	138305378	138305754	MajorDMR-8-76828	3
chr5	138309872	138311078	MajorDMR-8-76829	8
chr5	138317481	138318158	MajorDMR-8-76830	8
chr5	138319413	138320018	MajorDMR-8-76831	3
chr5	138325516	138325704	MajorDMR-8-76832	2
chr5	138397122	138397765	MajorDMR-8-76833	4
chr5	138430670	138431008	MajorDMR-8-76834	2
chr5	138444340	138444625	MajorDMR-8-76835	3
chr5	138451710	138452166	MajorDMR-8-76836	7
chr5	138456380	138456619	MajorDMR-8-76837	5
chr5	138460892	138462399	MajorDMR-8-76838	8
chr5	138466390	138468402	MajorDMR-8-76839	15
chr5	138469089	138469176	MajorDMR-8-76840	2
chr5	138473392	138473874	MajorDMR-8-76841	4
chr5	138474496	138474993	MajorDMR-8-76842	6
chr5	138476086	138476858	MajorDMR-8-76843	4
chr5	138477691	138477780	MajorDMR-8-76844	2
chr5	138487070	138487483	MajorDMR-8-76845	2
chr5	138517385	138517827	MajorDMR-8-76846	3
chr5	138526317	138526356	MajorDMR-8-76847	2
chr5	138550926	138551267	MajorDMR-8-76848	8
chr5	138559355	138559912	MajorDMR-8-76849	21
chr5	138597751	138597826	MajorDMR-8-76850	2
chr5	138603999	138604363	MajorDMR-8-76851	4
chr5	138606968	138607128	MajorDMR-8-76852	3
chr5	138608441	138608520	MajorDMR-8-76853	3
chr5	138610074	138610790	MajorDMR-8-76854	4
chr5	138611732	138612111	MajorDMR-8-76855	3
chr5	138612985	138613448	MajorDMR-8-76856	2
chr5	138631534	138632258	MajorDMR-8-76857	11
chr5	138633861	138635360	MajorDMR-8-76858	10
chr5	138636147	138636305	MajorDMR-8-76859	2
chr5	138637417	138637841	MajorDMR-8-76860	5
chr5	138640017	138640144	MajorDMR-8-76861	2
chr5	138640836	138641347	MajorDMR-8-76862	3
chr5	138641863	138641956	MajorDMR-8-76863	2
chr5	138643047	138643409	MajorDMR-8-76864	2
chr5	138645490	138645756	MajorDMR-8-76865	2
chr5	138646507	138646560	MajorDMR-8-76866	2
chr5	138647109	138647258	MajorDMR-8-76867	2
chr5	138648859	138649633	MajorDMR-8-76868	4
chr5	138652668	138653129	MajorDMR-8-76869	4
chr5	138666130	138666904	MajorDMR-8-76870	3
chr5	138671130	138672495	MajorDMR-8-76871	9
chr5	138675904	138676868	MajorDMR-8-76872	7
chr5	138679377	138679440	MajorDMR-8-76873	2
chr5	138695375	138695387	MajorDMR-8-76874	3
chr5	138704474	138704494	MajorDMR-8-76875	2
chr5	138709541	138709914	MajorDMR-8-76876	4
chr5	138714201	138714229	MajorDMR-8-76877	2
chr5	138727824	138729404	MajorDMR-8-76878	21
chr5	138730397	138730756	MajorDMR-8-76879	2
chr5	138746066	138746774	MajorDMR-8-76880	4
chr5	138747401	138747908	MajorDMR-8-76881	3
chr5	138749896	138751315	MajorDMR-8-76882	15
chr5	138752464	138752616	MajorDMR-8-76883	2
chr5	138838465	138838612	MajorDMR-8-76884	3
chr5	138923112	138923167	MajorDMR-8-76885	3
chr5	138940205	138940209	MajorDMR-8-76886	2
chr5	138942502	138943025	MajorDMR-8-76887	4
chr5	139012713	139012728	MajorDMR-8-76888	3
chr5	139016064	139018922	MajorDMR-8-76889	54
chr5	139019525	139019793	MajorDMR-8-76890	5
chr5	139021717	139021873	MajorDMR-8-76891	2
chr5	139026846	139027215	MajorDMR-8-76892	4
chr5	139030840	139031404	MajorDMR-8-76893	3
chr5	139033352	139033383	MajorDMR-8-76894	3
chr5	139034001	139035717	MajorDMR-8-76895	30
chr5	139036568	139036665	MajorDMR-8-76896	3
chr5	139037368	139037794	MajorDMR-8-76897	7
chr5	139038483	139041506	MajorDMR-8-76898	39
chr5	139042989	139043304	MajorDMR-8-76899	3
chr5	139043890	139044118	MajorDMR-8-76900	2
chr5	139044709	139046352	MajorDMR-8-76901	22
chr5	139047402	139051375	MajorDMR-8-76902	110
chr5	139053743	139053927	MajorDMR-8-76903	2
chr5	139056128	139057717	MajorDMR-8-76904	38
chr5	139058504	139058912	MajorDMR-8-76905	3
chr5	139060140	139060874	MajorDMR-8-76906	13
chr5	139061836	139064967	MajorDMR-8-76907	38
chr5	139065779	139066609	MajorDMR-8-76908	5
chr5	139068903	139070411	MajorDMR-8-76909	24
chr5	139072842	139073187	MajorDMR-8-76910	6
chr5	139075957	139076000	MajorDMR-8-76911	2
chr5	139076823	139078603	MajorDMR-8-76912	45
chr5	139088918	139089690	MajorDMR-8-76913	7
chr5	139091740	139091952	MajorDMR-8-76914	2
chr5	139121690	139121956	MajorDMR-8-76915	7
chr5	139124074	139124362	MajorDMR-8-76916	8
chr5	139124944	139125711	MajorDMR-8-76917	18
chr5	139128219	139128637	MajorDMR-8-76918	11
chr5	139132384	139132797	MajorDMR-8-76919	5
chr5	139135857	139136040	MajorDMR-8-76920	4
chr5	139138746	139139361	MajorDMR-8-76921	30
chr5	139140173	139140505	MajorDMR-8-76922	2
chr5	139144464	139144880	MajorDMR-8-76923	6
chr5	139224163	139224357	MajorDMR-8-76924	6
chr5	139225530	139225700	MajorDMR-8-76925	4
chr5	139226551	139226657	MajorDMR-8-76926	2
chr5	139262809	139262910	MajorDMR-8-76927	3
chr5	139282991	139283358	MajorDMR-8-76928	10
chr5	139285045	139285216	MajorDMR-8-76929	4
chr5	139348303	139348768	MajorDMR-8-76930	3
chr5	139362078	139362141	MajorDMR-8-76931	2
chr5	139385193	139385221	MajorDMR-8-76932	3
chr5	139417884	139419414	MajorDMR-8-76933	11
chr5	139420481	139420844	MajorDMR-8-76934	4
chr5	139486708	139486776	MajorDMR-8-76935	2
chr5	139488738	139488758	MajorDMR-8-76936	2
chr5	139494453	139495770	MajorDMR-8-76937	7
chr5	139497307	139497379	MajorDMR-8-76938	2
chr5	139525325	139526092	MajorDMR-8-76939	38
chr5	139536374	139536526	MajorDMR-8-76940	3
chr5	139537410	139537562	MajorDMR-8-76941	3
chr5	139584820	139584937	MajorDMR-8-76942	2
chr5	139621171	139621935	MajorDMR-8-76943	6
chr5	139624098	139624138	MajorDMR-8-76944	3
chr5	139626043	139626472	MajorDMR-8-76945	3
chr5	139641108	139641522	MajorDMR-8-76946	4
chr5	139647239	139647479	MajorDMR-8-76947	7
chr5	139673204	139673240	MajorDMR-8-76948	2
chr5	139702556	139702723	MajorDMR-8-76949	4
chr5	139736914	139736976	MajorDMR-8-76950	2
chr5	139737709	139737951	MajorDMR-8-76951	10
chr5	139788614	139788693	MajorDMR-8-76952	2
chr5	139927470	139927486	MajorDMR-8-76953	2
chr5	139934224	139934476	MajorDMR-8-76954	2
chr5	139945010	139945108	MajorDMR-8-76955	2
chr5	139968034	139968090	MajorDMR-8-76956	2
chr5	139973127	139973153	MajorDMR-8-76957	2
chr5	140011453	140013016	MajorDMR-8-76958	53
chr5	140018626	140018683	MajorDMR-8-76959	4
chr5	140043671	140043819	MajorDMR-8-76960	10
chr5	140051982	140052718	MajorDMR-8-76961	13
chr5	140080737	140080924	MajorDMR-8-76962	2
chr5	140089948	140090221	MajorDMR-8-76963	6
chr5	140099761	140099785	MajorDMR-8-76964	2
chr5	140100490	140100810	MajorDMR-8-76965	2
chr5	140114997	140115344	MajorDMR-8-76966	2
chr5	140117646	140118539	MajorDMR-8-76967	4
chr5	140122208	140122556	MajorDMR-8-76968	2
chr5	140175130	140175146	MajorDMR-8-76969	2
chr5	140182219	140182402	MajorDMR-8-76970	2
chr5	140200965	140200981	MajorDMR-8-76971	2
chr5	140201495	140202153	MajorDMR-8-76972	5
chr5	140202657	140202862	MajorDMR-8-76973	2
chr5	140207974	140208106	MajorDMR-8-76974	2
chr5	140208851	140209166	MajorDMR-8-76975	4
chr5	140211332	140211463	MajorDMR-8-76976	2
chr5	140213620	140214139	MajorDMR-8-76977	3
chr5	140215509	140215867	MajorDMR-8-76978	2
chr5	140220275	140220440	MajorDMR-8-76979	2
chr5	140222294	140223071	MajorDMR-8-76980	5
chr5	140226473	140227149	MajorDMR-8-76981	3
chr5	140227989	140228441	MajorDMR-8-76982	5
chr5	140230185	140230438	MajorDMR-8-76983	2
chr5	140231943	140232018	MajorDMR-8-76984	2
chr5	140232555	140232666	MajorDMR-8-76985	2
chr5	140233720	140233942	MajorDMR-8-76986	2
chr5	140235283	140236235	MajorDMR-8-76987	6
chr5	140236984	140237322	MajorDMR-8-76988	3
chr5	140248389	140248977	MajorDMR-8-76989	5
chr5	140255140	140255570	MajorDMR-8-76990	2
chr5	140261644	140262269	MajorDMR-8-76991	8
chr5	140263837	140264377	MajorDMR-8-76992	3
chr5	140296714	140297107	MajorDMR-8-76993	2
chr5	140305397	140305618	MajorDMR-8-76994	8
chr5	140306854	140307333	MajorDMR-8-76995	16
chr5	140348048	140348811	MajorDMR-8-76996	6
chr5	140365468	140365616	MajorDMR-8-76997	5
chr5	140386032	140386090	MajorDMR-8-76998	4
chr5	140409766	140409855	MajorDMR-8-76999	2
chr5	140448345	140448418	MajorDMR-8-77000	2
chr5	140449780	140450256	MajorDMR-8-77001	3
chr5	140451938	140452809	MajorDMR-8-77002	4
chr5	140459577	140459752	MajorDMR-8-77003	2
chr5	140464481	140464659	MajorDMR-8-77004	2
chr5	140469958	140469999	MajorDMR-8-77005	2
chr5	140471539	140471602	MajorDMR-8-77006	2
chr5	140474985	140476511	MajorDMR-8-77007	7
chr5	140477253	140477345	MajorDMR-8-77008	2
chr5	140503076	140503522	MajorDMR-8-77009	4
chr5	140516970	140517184	MajorDMR-8-77010	3
chr5	140528784	140529040	MajorDMR-8-77011	2
chr5	140531208	140531552	MajorDMR-8-77012	2
chr5	140537757	140537766	MajorDMR-8-77013	2
chr5	140559519	140559523	MajorDMR-8-77014	2
chr5	140561780	140562216	MajorDMR-8-77015	2
chr5	140574078	140574193	MajorDMR-8-77016	2
chr5	140593504	140593664	MajorDMR-8-77017	2
chr5	140603149	140603224	MajorDMR-8-77018	2
chr5	140604741	140604758	MajorDMR-8-77019	2
chr5	140614987	140615872	MajorDMR-8-77020	3
chr5	140619445	140619587	MajorDMR-8-77021	3
chr5	140620139	140620914	MajorDMR-8-77022	3
chr5	140624790	140625166	MajorDMR-8-77023	2
chr5	140626625	140627025	MajorDMR-8-77024	3
chr5	140706040	140706426	MajorDMR-8-77025	7
chr5	140712388	140712484	MajorDMR-8-77026	2
chr5	140714033	140714285	MajorDMR-8-77027	2
chr5	140721698	140722588	MajorDMR-8-77028	3
chr5	140741225	140741443	MajorDMR-8-77029	3
chr5	140748860	140749326	MajorDMR-8-77030	2
chr5	140766910	140767413	MajorDMR-8-77031	4
chr5	140779620	140779801	MajorDMR-8-77032	2
chr5	140782293	140782477	MajorDMR-8-77033	4
chr5	140786765	140787196	MajorDMR-8-77034	2
chr5	140788155	140788228	MajorDMR-8-77035	2
chr5	140789165	140789746	MajorDMR-8-77036	5
chr5	140792747	140793054	MajorDMR-8-77037	4
chr5	140797465	140797814	MajorDMR-8-77038	3
chr5	140800278	140800687	MajorDMR-8-77039	3
chr5	140807584	140807631	MajorDMR-8-77040	2
chr5	140810136	140810520	MajorDMR-8-77041	4
chr5	140819201	140819523	MajorDMR-8-77042	3
chr5	140855078	140855182	MajorDMR-8-77043	3
chr5	140855795	140855858	MajorDMR-8-77044	5
chr5	140856434	140858603	MajorDMR-8-77045	70
chr5	140865292	140865750	MajorDMR-8-77046	6
chr5	140870046	140872467	MajorDMR-8-77047	28
chr5	140873081	140873088	MajorDMR-8-77048	2
chr5	140874835	140875804	MajorDMR-8-77049	12
chr5	140880184	140880505	MajorDMR-8-77050	3
chr5	140881266	140882102	MajorDMR-8-77051	7
chr5	140886000	140887976	MajorDMR-8-77052	17
chr5	140888975	140889942	MajorDMR-8-77053	10
chr5	140892293	140892302	MajorDMR-8-77054	2
chr5	140897593	140898167	MajorDMR-8-77055	10
chr5	140900535	140901138	MajorDMR-8-77056	4
chr5	140902436	140903188	MajorDMR-8-77057	3
chr5	140905235	140905267	MajorDMR-8-77058	2
chr5	140937857	140938107	MajorDMR-8-77059	4
chr5	140939528	140939581	MajorDMR-8-77060	2
chr5	140978462	140978874	MajorDMR-8-77061	3
chr5	140997285	140997457	MajorDMR-8-77062	3
chr5	141015282	141015289	MajorDMR-8-77063	2
chr5	141030738	141031296	MajorDMR-8-77064	20
chr5	141044101	141044273	MajorDMR-8-77065	2
chr5	141048864	141048924	MajorDMR-8-77066	2
chr5	141052868	141053350	MajorDMR-8-77067	9
chr5	141061572	141061954	MajorDMR-8-77068	15
chr5	141072468	141072727	MajorDMR-8-77069	2
chr5	141075327	141075775	MajorDMR-8-77070	10
chr5	141080858	141081095	MajorDMR-8-77071	2
chr5	141082934	141083117	MajorDMR-8-77072	8
chr5	141127831	141128296	MajorDMR-8-77073	2
chr5	141143369	141143805	MajorDMR-8-77074	2
chr5	141149235	141149344	MajorDMR-8-77075	2
chr5	141159321	141159410	MajorDMR-8-77076	3
chr5	141162751	141163117	MajorDMR-8-77077	3
chr5	141173208	141173371	MajorDMR-8-77078	2
chr5	141191115	141191743	MajorDMR-8-77079	20
chr5	141201338	141201881	MajorDMR-8-77080	5
chr5	141206396	141206553	MajorDMR-8-77081	2
chr5	141215729	141215919	MajorDMR-8-77082	5
chr5	141217353	141218357	MajorDMR-8-77083	5
chr5	141218886	141219148	MajorDMR-8-77084	2
chr5	141220000	141220058	MajorDMR-8-77085	2
chr5	141222063	141222294	MajorDMR-8-77086	2
chr5	141226456	141226533	MajorDMR-8-77087	2
chr5	141228415	141228433	MajorDMR-8-77088	2
chr5	141229108	141229119	MajorDMR-8-77089	2
chr5	141232901	141232945	MajorDMR-8-77090	2
chr5	141233591	141233632	MajorDMR-8-77091	2
chr5	141245116	141245162	MajorDMR-8-77092	2
chr5	141245732	141245961	MajorDMR-8-77093	6
chr5	141248435	141248488	MajorDMR-8-77094	3
chr5	141249445	141249676	MajorDMR-8-77095	2
chr5	141252892	141252905	MajorDMR-8-77096	2
chr5	141259526	141259582	MajorDMR-8-77097	2
chr5	141261334	141261836	MajorDMR-8-77098	4
chr5	141262503	141263460	MajorDMR-8-77099	5
chr5	141294180	141294203	MajorDMR-8-77100	2
chr5	141302728	141302907	MajorDMR-8-77101	2
chr5	141319757	141320092	MajorDMR-8-77102	2
chr5	141320753	141321137	MajorDMR-8-77103	3
chr5	141321644	141322253	MajorDMR-8-77104	7
chr5	141324725	141325410	MajorDMR-8-77105	20
chr5	141330024	141330045	MajorDMR-8-77106	2
chr5	141337886	141338182	MajorDMR-8-77107	4
chr5	141339747	141340168	MajorDMR-8-77108	4
chr5	141380871	141381056	MajorDMR-8-77109	3
chr5	141383611	141383770	MajorDMR-8-77110	2
chr5	141393360	141393506	MajorDMR-8-77111	4
chr5	141443865	141444489	MajorDMR-8-77112	5
chr5	141458952	141459195	MajorDMR-8-77113	4
chr5	141491015	141491061	MajorDMR-8-77114	2
chr5	141496831	141496966	MajorDMR-8-77115	2
chr5	141532042	141532435	MajorDMR-8-77116	2
chr5	141536740	141537441	MajorDMR-8-77117	3
chr5	141625729	141626088	MajorDMR-8-77118	5
chr5	141633865	141634293	MajorDMR-8-77119	2
chr5	141692987	141693402	MajorDMR-8-77120	2
chr5	141695666	141695832	MajorDMR-8-77121	2
chr5	141699579	141700007	MajorDMR-8-77122	3
chr5	141702447	141703396	MajorDMR-8-77123	6
chr5	141706432	141707190	MajorDMR-8-77124	7
chr5	141735952	141735978	MajorDMR-8-77125	2
chr5	141737141	141737335	MajorDMR-8-77126	7
chr5	141740308	141740557	MajorDMR-8-77127	5
chr5	141742487	141742524	MajorDMR-8-77128	2
chr5	141782949	141783971	MajorDMR-8-77129	14
chr5	141846259	141846660	MajorDMR-8-77130	6
chr5	141922177	141922663	MajorDMR-8-77131	2
chr5	141928178	141928694	MajorDMR-8-77132	5
chr5	141930762	141931909	MajorDMR-8-77133	32
chr5	141964745	141964960	MajorDMR-8-77134	2
chr5	141980236	141980572	MajorDMR-8-77135	13
chr5	141990508	141990733	MajorDMR-8-77136	4
chr5	142023223	142023688	MajorDMR-8-77137	5
chr5	142024457	142025282	MajorDMR-8-77138	6
chr5	142054174	142054255	MajorDMR-8-77139	4
chr5	142093164	142093228	MajorDMR-8-77140	5
chr5	142096352	142096641	MajorDMR-8-77141	5
chr5	142100576	142100784	MajorDMR-8-77142	5
chr5	142106665	142106786	MajorDMR-8-77143	2
chr5	142123199	142123588	MajorDMR-8-77144	5
chr5	142126475	142126492	MajorDMR-8-77145	2
chr5	142132680	142132981	MajorDMR-8-77146	2
chr5	142148845	142149227	MajorDMR-8-77147	8
chr5	142153528	142153589	MajorDMR-8-77148	2
chr5	142155783	142156274	MajorDMR-8-77149	4
chr5	142162549	142162721	MajorDMR-8-77150	2
chr5	142163474	142164259	MajorDMR-8-77151	11
chr5	142225105	142225648	MajorDMR-8-77152	5
chr5	142240062	142240297	MajorDMR-8-77153	2
chr5	142246405	142246551	MajorDMR-8-77154	2
chr5	142263446	142263738	MajorDMR-8-77155	3
chr5	142268344	142268467	MajorDMR-8-77156	3
chr5	142314180	142314235	MajorDMR-8-77157	3
chr5	142325055	142325073	MajorDMR-8-77158	2
chr5	142352781	142353066	MajorDMR-8-77159	6
chr5	142361138	142361312	MajorDMR-8-77160	3
chr5	142362053	142362189	MajorDMR-8-77161	3
chr5	142386812	142387188	MajorDMR-8-77162	2
chr5	142391463	142391564	MajorDMR-8-77163	2
chr5	142393766	142393803	MajorDMR-8-77164	2
chr5	142403227	142403324	MajorDMR-8-77165	2
chr5	142421216	142421389	MajorDMR-8-77166	3
chr5	142430844	142431332	MajorDMR-8-77167	6
chr5	142434171	142434379	MajorDMR-8-77168	4
chr5	142435440	142435798	MajorDMR-8-77169	4
chr5	142444038	142444444	MajorDMR-8-77170	2
chr5	142446611	142446632	MajorDMR-8-77171	2
chr5	142496463	142496895	MajorDMR-8-77172	5
chr5	142515230	142515624	MajorDMR-8-77173	6
chr5	142522536	142523172	MajorDMR-8-77174	5
chr5	142524966	142525490	MajorDMR-8-77175	7
chr5	142549540	142549931	MajorDMR-8-77176	2
chr5	142556910	142557359	MajorDMR-8-77177	8
chr5	142625704	142625805	MajorDMR-8-77178	3
chr5	142696428	142696658	MajorDMR-8-77179	2
chr5	142699113	142699518	MajorDMR-8-77180	3
chr5	142727191	142727731	MajorDMR-8-77181	3
chr5	142776191	142776342	MajorDMR-8-77182	3
chr5	142778304	142781027	MajorDMR-8-77183	26
chr5	142781539	142781862	MajorDMR-8-77184	9
chr5	142793800	142794341	MajorDMR-8-77185	5
chr5	142814314	142814451	MajorDMR-8-77186	3
chr5	142825389	142825451	MajorDMR-8-77187	2
chr5	142901014	142901337	MajorDMR-8-77188	3
chr5	142904029	142904540	MajorDMR-8-77189	3
chr5	142936807	142937068	MajorDMR-8-77190	3
chr5	143030017	143030146	MajorDMR-8-77191	5
chr5	143175844	143175887	MajorDMR-8-77192	2
chr5	143244953	143245304	MajorDMR-8-77193	4
chr5	143265796	143266119	MajorDMR-8-77194	6
chr5	143266640	143267827	MajorDMR-8-77195	7
chr5	143304044	143304118	MajorDMR-8-77196	2
chr5	143397290	143397492	MajorDMR-8-77197	4
chr5	143407853	143408484	MajorDMR-8-77198	8
chr5	143581435	143582016	MajorDMR-8-77199	6
chr5	143583134	143584489	MajorDMR-8-77200	8
chr5	143586019	143587110	MajorDMR-8-77201	17
chr5	143588058	143589258	MajorDMR-8-77202	11
chr5	143589999	143590763	MajorDMR-8-77203	3
chr5	143592175	143592503	MajorDMR-8-77204	5
chr5	143599688	143599877	MajorDMR-8-77205	2
chr5	143618401	143618583	MajorDMR-8-77206	2
chr5	143628783	143629199	MajorDMR-8-77207	4
chr5	143654493	143655428	MajorDMR-8-77208	8
chr5	143665306	143665324	MajorDMR-8-77209	2
chr5	143667804	143668362	MajorDMR-8-77210	3
chr5	143677389	143677672	MajorDMR-8-77211	2
chr5	143679731	143679922	MajorDMR-8-77212	3
chr5	143681198	143681234	MajorDMR-8-77213	3
chr5	143689382	143689807	MajorDMR-8-77214	3
chr5	143718571	143719063	MajorDMR-8-77215	5
chr5	143727327	143727425	MajorDMR-8-77216	2
chr5	143732122	143732646	MajorDMR-8-77217	4
chr5	143748449	143748745	MajorDMR-8-77218	4
chr5	143773578	143773672	MajorDMR-8-77219	3
chr5	143817808	143817985	MajorDMR-8-77220	2
chr5	143843514	143843637	MajorDMR-8-77221	2
chr5	143848154	143848950	MajorDMR-8-77222	5
chr5	143864027	143864300	MajorDMR-8-77223	3
chr5	143871176	143871617	MajorDMR-8-77224	2
chr5	143890936	143891275	MajorDMR-8-77225	4
chr5	143929204	143929480	MajorDMR-8-77226	3
chr5	143957496	143957939	MajorDMR-8-77227	2
chr5	143965501	143965556	MajorDMR-8-77228	2
chr5	143978069	143979034	MajorDMR-8-77229	11
chr5	144388499	144389144	MajorDMR-8-77230	3
chr5	144436404	144436680	MajorDMR-8-77231	3
chr5	144471506	144471531	MajorDMR-8-77232	2
chr5	144538286	144538567	MajorDMR-8-77233	4
chr5	144584263	144584634	MajorDMR-8-77234	2
chr5	144585316	144585500	MajorDMR-8-77235	2
chr5	144586425	144586438	MajorDMR-8-77236	2
chr5	144617543	144617987	MajorDMR-8-77237	4
chr5	144657597	144657952	MajorDMR-8-77238	3
chr5	144659743	144659991	MajorDMR-8-77239	4
chr5	144662832	144663540	MajorDMR-8-77240	4
chr5	144724983	144725268	MajorDMR-8-77241	2
chr5	144769209	144769367	MajorDMR-8-77242	2
chr5	144781344	144781454	MajorDMR-8-77243	3
chr5	144829799	144830362	MajorDMR-8-77244	4
chr5	144874635	144874821	MajorDMR-8-77245	2
chr5	145088362	145088448	MajorDMR-8-77246	3
chr5	145132620	145132848	MajorDMR-8-77247	2
chr5	145215130	145215534	MajorDMR-8-77248	14
chr5	145235866	145236305	MajorDMR-8-77249	18
chr5	145285459	145285582	MajorDMR-8-77250	2
chr5	145295569	145295792	MajorDMR-8-77251	6
chr5	145296765	145296822	MajorDMR-8-77252	2
chr5	145316046	145316585	MajorDMR-8-77253	24
chr5	145318203	145318395	MajorDMR-8-77254	2
chr5	145363359	145363766	MajorDMR-8-77255	2
chr5	145431380	145431430	MajorDMR-8-77256	2
chr5	145438664	145439391	MajorDMR-8-77257	7
chr5	145447826	145448226	MajorDMR-8-77258	4
chr5	145453233	145453666	MajorDMR-8-77259	2
chr5	145459312	145459529	MajorDMR-8-77260	2
chr5	145528624	145528880	MajorDMR-8-77261	2
chr5	145555743	145555813	MajorDMR-8-77262	2
chr5	145671075	145671638	MajorDMR-8-77263	4
chr5	145681022	145681204	MajorDMR-8-77264	2
chr5	145713606	145713881	MajorDMR-8-77265	12
chr5	145716805	145717477	MajorDMR-8-77266	7
chr5	145719903	145720573	MajorDMR-8-77267	8
chr5	145725774	145726203	MajorDMR-8-77268	10
chr5	145743096	145743232	MajorDMR-8-77269	3
chr5	145768208	145768271	MajorDMR-8-77270	2
chr5	145840586	145841101	MajorDMR-8-77271	3
chr5	145895288	145895885	MajorDMR-8-77272	5
chr5	145907981	145907994	MajorDMR-8-77273	2
chr5	145962974	145963007	MajorDMR-8-77274	2
chr5	145986396	145986933	MajorDMR-8-77275	7
chr5	145989466	145989539	MajorDMR-8-77276	2
chr5	145999994	146000638	MajorDMR-8-77277	12
chr5	146012689	146013056	MajorDMR-8-77278	8
chr5	146024493	146024718	MajorDMR-8-77279	3
chr5	146025767	146026454	MajorDMR-8-77280	4
chr5	146027016	146027961	MajorDMR-8-77281	8
chr5	146033161	146033360	MajorDMR-8-77282	2
chr5	146036784	146036886	MajorDMR-8-77283	2
chr5	146039904	146040165	MajorDMR-8-77284	2
chr5	146047560	146048116	MajorDMR-8-77285	3
chr5	146051512	146051804	MajorDMR-8-77286	4
chr5	146053563	146053916	MajorDMR-8-77287	2
chr5	146060957	146061516	MajorDMR-8-77288	6
chr5	146062607	146062984	MajorDMR-8-77289	4
chr5	146067402	146067570	MajorDMR-8-77290	2
chr5	146079057	146079859	MajorDMR-8-77291	6
chr5	146097696	146098585	MajorDMR-8-77292	6
chr5	146111571	146111735	MajorDMR-8-77293	3
chr5	146133196	146133684	MajorDMR-8-77294	3
chr5	146158475	146158627	MajorDMR-8-77295	3
chr5	146177375	146177557	MajorDMR-8-77296	3
chr5	146179048	146179338	MajorDMR-8-77297	2
chr5	146193043	146193312	MajorDMR-8-77298	8
chr5	146197849	146198638	MajorDMR-8-77299	4
chr5	146201513	146201807	MajorDMR-8-77300	4
chr5	146204732	146204750	MajorDMR-8-77301	2
chr5	146209857	146209921	MajorDMR-8-77302	2
chr5	146215318	146215494	MajorDMR-8-77303	2
chr5	146219835	146219902	MajorDMR-8-77304	2
chr5	146229145	146229673	MajorDMR-8-77305	4
chr5	146232063	146232305	MajorDMR-8-77306	3
chr5	146286639	146286968	MajorDMR-8-77307	4
chr5	146325067	146325627	MajorDMR-8-77308	5
chr5	146345981	146346254	MajorDMR-8-77309	4
chr5	146347084	146347606	MajorDMR-8-77310	5
chr5	146431130	146431149	MajorDMR-8-77311	2
chr5	146433972	146435968	MajorDMR-8-77312	12
chr5	146441281	146441376	MajorDMR-8-77313	2
chr5	146540612	146540986	MajorDMR-8-77314	3
chr5	146568304	146568323	MajorDMR-8-77315	3
chr5	146613536	146614037	MajorDMR-8-77316	4
chr5	146767492	146767512	MajorDMR-8-77317	2
chr5	146783337	146784203	MajorDMR-8-77318	8
chr5	146796602	146796828	MajorDMR-8-77319	3
chr5	146831806	146832064	MajorDMR-8-77320	2
chr5	146834564	146835338	MajorDMR-8-77321	6
chr5	146888326	146888865	MajorDMR-8-77322	12
chr5	146902068	146902382	MajorDMR-8-77323	2
chr5	146927565	146927590	MajorDMR-8-77324	2
chr5	146933779	146934020	MajorDMR-8-77325	5
chr5	146956606	146956868	MajorDMR-8-77326	4
chr5	146965806	146966495	MajorDMR-8-77327	3
chr5	146997063	146997407	MajorDMR-8-77328	5
chr5	147007987	147008750	MajorDMR-8-77329	8
chr5	147015891	147016224	MajorDMR-8-77330	3
chr5	147048906	147049339	MajorDMR-8-77331	5
chr5	147073865	147073993	MajorDMR-8-77332	2
chr5	147074686	147075026	MajorDMR-8-77333	3
chr5	147085887	147086029	MajorDMR-8-77334	2
chr5	147109693	147109732	MajorDMR-8-77335	2
chr5	147110757	147112405	MajorDMR-8-77336	9
chr5	147130922	147131288	MajorDMR-8-77337	2
chr5	147137856	147137943	MajorDMR-8-77338	2
chr5	147150602	147150793	MajorDMR-8-77339	2
chr5	147162726	147163249	MajorDMR-8-77340	7
chr5	147184719	147184849	MajorDMR-8-77341	2
chr5	147248735	147248949	MajorDMR-8-77342	2
chr5	147741283	147741616	MajorDMR-8-77343	2
chr5	147773163	147773228	MajorDMR-8-77344	2
chr5	147794562	147794637	MajorDMR-8-77345	2
chr5	147796639	147796677	MajorDMR-8-77346	2
chr5	147823002	147823349	MajorDMR-8-77347	2
chr5	147837001	147837038	MajorDMR-8-77348	2
chr5	147848889	147849578	MajorDMR-8-77349	7
chr5	147862627	147862682	MajorDMR-8-77350	3
chr5	147939230	147939725	MajorDMR-8-77351	2
chr5	147995641	147995679	MajorDMR-8-77352	2
chr5	147999120	147999228	MajorDMR-8-77353	3
chr5	148113503	148113651	MajorDMR-8-77354	2
chr5	148121155	148121333	MajorDMR-8-77355	4
chr5	148206522	148206536	MajorDMR-8-77356	2
chr5	148352880	148353574	MajorDMR-8-77357	4
chr5	148375706	148375962	MajorDMR-8-77358	2
chr5	148507805	148507912	MajorDMR-8-77359	3
chr5	148608662	148608692	MajorDMR-8-77360	3
chr5	148645354	148645396	MajorDMR-8-77361	2
chr5	148652172	148652512	MajorDMR-8-77362	13
chr5	148657575	148657643	MajorDMR-8-77363	2
chr5	148700607	148700665	MajorDMR-8-77364	2
chr5	148736176	148736964	MajorDMR-8-77365	8
chr5	148738754	148739088	MajorDMR-8-77366	2
chr5	148772509	148772541	MajorDMR-8-77367	4
chr5	148796492	148797367	MajorDMR-8-77368	8
chr5	148845692	148845731	MajorDMR-8-77369	2
chr5	148858355	148858500	MajorDMR-8-77370	2
chr5	148869226	148869427	MajorDMR-8-77371	2
chr5	148871324	148871800	MajorDMR-8-77372	3
chr5	148897501	148897522	MajorDMR-8-77373	3
chr5	148899038	148899057	MajorDMR-8-77374	2
chr5	148906738	148906883	MajorDMR-8-77375	2
chr5	148912542	148912830	MajorDMR-8-77376	2
chr5	148917334	148917774	MajorDMR-8-77377	6
chr5	148919475	148919959	MajorDMR-8-77378	3
chr5	148921613	148921684	MajorDMR-8-77379	2
chr5	148923023	148923954	MajorDMR-8-77380	8
chr5	148941006	148941514	MajorDMR-8-77381	4
chr5	148960660	148960715	MajorDMR-8-77382	2
chr5	148961673	148961719	MajorDMR-8-77383	3
chr5	149019832	149020167	MajorDMR-8-77384	2
chr5	149055352	149055551	MajorDMR-8-77385	2
chr5	149104484	149105084	MajorDMR-8-77386	6
chr5	149108684	149108715	MajorDMR-8-77387	2
chr5	149130274	149130317	MajorDMR-8-77388	2
chr5	149140534	149140705	MajorDMR-8-77389	5
chr5	149162043	149162083	MajorDMR-8-77390	3
chr5	149173439	149174782	MajorDMR-8-77391	8
chr5	149175720	149176026	MajorDMR-8-77392	3
chr5	149176531	149176832	MajorDMR-8-77393	2
chr5	149178782	149179076	MajorDMR-8-77394	2
chr5	149183329	149183440	MajorDMR-8-77395	3
chr5	149185528	149186096	MajorDMR-8-77396	5
chr5	149217457	149217565	MajorDMR-8-77397	5
chr5	149232652	149232761	MajorDMR-8-77398	3
chr5	149267442	149267871	MajorDMR-8-77399	4
chr5	149310500	149310533	MajorDMR-8-77400	2
chr5	149311342	149312426	MajorDMR-8-77401	14
chr5	149375078	149375726	MajorDMR-8-77402	7
chr5	149379419	149379604	MajorDMR-8-77403	2
chr5	149401409	149401756	MajorDMR-8-77404	11
chr5	149404192	149404412	MajorDMR-8-77405	2
chr5	149410792	149410903	MajorDMR-8-77406	2
chr5	149416372	149416391	MajorDMR-8-77407	2
chr5	149424365	149424565	MajorDMR-8-77408	3
chr5	149432898	149433004	MajorDMR-8-77409	3
chr5	149436763	149436802	MajorDMR-8-77410	3
chr5	149449395	149449401	MajorDMR-8-77411	2
chr5	149461324	149461517	MajorDMR-8-77412	5
chr5	149509651	149509765	MajorDMR-8-77413	3
chr5	149523012	149524460	MajorDMR-8-77414	15
chr5	149534237	149534498	MajorDMR-8-77415	2
chr5	149535177	149536019	MajorDMR-8-77416	26
chr5	149540936	149541503	MajorDMR-8-77417	6
chr5	149546110	149546988	MajorDMR-8-77418	8
chr5	149559777	149560676	MajorDMR-8-77419	17
chr5	149588380	149588478	MajorDMR-8-77420	2
chr5	149599107	149599261	MajorDMR-8-77421	2
chr5	149600021	149600986	MajorDMR-8-77422	4
chr5	149601835	149601939	MajorDMR-8-77423	2
chr5	149603749	149604417	MajorDMR-8-77424	5
chr5	149618472	149618508	MajorDMR-8-77425	2
chr5	149621509	149621620	MajorDMR-8-77426	3
chr5	149623077	149624227	MajorDMR-8-77427	9
chr5	149624830	149625245	MajorDMR-8-77428	3
chr5	149634136	149635091	MajorDMR-8-77429	6
chr5	149636738	149639361	MajorDMR-8-77430	21
chr5	149640948	149641155	MajorDMR-8-77431	3
chr5	149643980	149644134	MajorDMR-8-77432	2
chr5	149645475	149647997	MajorDMR-8-77433	12
chr5	149649195	149649419	MajorDMR-8-77434	2
chr5	149649986	149650003	MajorDMR-8-77435	2
chr5	149650924	149651868	MajorDMR-8-77436	7
chr5	149656916	149657162	MajorDMR-8-77437	4
chr5	149658121	149659416	MajorDMR-8-77438	17
chr5	149663061	149663313	MajorDMR-8-77439	2
chr5	149664285	149664895	MajorDMR-8-77440	5
chr5	149666744	149667292	MajorDMR-8-77441	4
chr5	149671714	149673437	MajorDMR-8-77442	24
chr5	149683492	149684112	MajorDMR-8-77443	5
chr5	149687444	149687822	MajorDMR-8-77444	3
chr5	149689224	149689280	MajorDMR-8-77445	2
chr5	149724882	149725706	MajorDMR-8-77446	10
chr5	149727250	149727383	MajorDMR-8-77447	4
chr5	149764266	149764295	MajorDMR-8-77448	2
chr5	149775065	149775156	MajorDMR-8-77449	2
chr5	149792250	149792481	MajorDMR-8-77450	4
chr5	149821035	149821555	MajorDMR-8-77451	7
chr5	149822405	149822772	MajorDMR-8-77452	2
chr5	149866871	149867717	MajorDMR-8-77453	6
chr5	149869604	149869804	MajorDMR-8-77454	2
chr5	149877269	149877453	MajorDMR-8-77455	6
chr5	149883569	149884793	MajorDMR-8-77456	11
chr5	149897143	149897445	MajorDMR-8-77457	4
chr5	149903389	149903859	MajorDMR-8-77458	3
chr5	149937248	149937739	MajorDMR-8-77459	6
chr5	149939652	149940436	MajorDMR-8-77460	6
chr5	149961965	149962080	MajorDMR-8-77461	2
chr5	149970655	149970845	MajorDMR-8-77462	4
chr5	149979788	149980592	MajorDMR-8-77463	5
chr5	149988592	149990872	MajorDMR-8-77464	21
chr5	149994515	149995103	MajorDMR-8-77465	16
chr5	149998126	149999326	MajorDMR-8-77466	14
chr5	150004978	150004984	MajorDMR-8-77467	2
chr5	150009634	150009824	MajorDMR-8-77468	2
chr5	150010622	150010746	MajorDMR-8-77469	2
chr5	150011558	150012564	MajorDMR-8-77470	11
chr5	150016353	150016483	MajorDMR-8-77471	2
chr5	150017068	150017280	MajorDMR-8-77472	6
chr5	150019380	150019497	MajorDMR-8-77473	4
chr5	150024230	150024778	MajorDMR-8-77474	4
chr5	150027296	150027652	MajorDMR-8-77475	10
chr5	150050789	150051219	MajorDMR-8-77476	12
chr5	150130638	150130735	MajorDMR-8-77477	2
chr5	150133401	150133631	MajorDMR-8-77478	2
chr5	150158578	150158984	MajorDMR-8-77479	4
chr5	150163070	150163266	MajorDMR-8-77480	2
chr5	150181173	150181485	MajorDMR-8-77481	5
chr5	150207393	150207549	MajorDMR-8-77482	3
chr5	150297987	150298501	MajorDMR-8-77483	3
chr5	150299461	150299633	MajorDMR-8-77484	2
chr5	150326520	150326793	MajorDMR-8-77485	3
chr5	150459420	150459667	MajorDMR-8-77486	3
chr5	150488275	150488413	MajorDMR-8-77487	5
chr5	150506895	150507069	MajorDMR-8-77488	3
chr5	150520817	150522315	MajorDMR-8-77489	11
chr5	150523986	150524349	MajorDMR-8-77490	4
chr5	150530946	150531617	MajorDMR-8-77491	6
chr5	150534246	150536589	MajorDMR-8-77492	14
chr5	150544753	150544779	MajorDMR-8-77493	2
chr5	150588297	150588437	MajorDMR-8-77494	2
chr5	150603848	150603873	MajorDMR-8-77495	2
chr5	150618741	150619180	MajorDMR-8-77496	6
chr5	150633107	150633517	MajorDMR-8-77497	5
chr5	150677507	150677796	MajorDMR-8-77498	2
chr5	150724718	150724938	MajorDMR-8-77499	3
chr5	150767789	150767977	MajorDMR-8-77500	7
chr5	150780101	150780229	MajorDMR-8-77501	2
chr5	150804814	150804836	MajorDMR-8-77502	4
chr5	150811305	150811380	MajorDMR-8-77503	3
chr5	150875497	150875741	MajorDMR-8-77504	4
chr5	151043109	151043670	MajorDMR-8-77505	11
chr5	151062761	151062881	MajorDMR-8-77506	3
chr5	151064626	151064773	MajorDMR-8-77507	3
chr5	151065488	151066461	MajorDMR-8-77508	9
chr5	151069454	151069621	MajorDMR-8-77509	3
chr5	151119888	151120451	MajorDMR-8-77510	8
chr5	151124641	151125091	MajorDMR-8-77511	3
chr5	151152875	151153999	MajorDMR-8-77512	6
chr5	151165038	151165111	MajorDMR-8-77513	2
chr5	151179170	151179225	MajorDMR-8-77514	2
chr5	151305512	151306147	MajorDMR-8-77515	6
chr5	151435817	151435875	MajorDMR-8-77516	2
chr5	151451970	151452144	MajorDMR-8-77517	3
chr5	151498712	151499065	MajorDMR-8-77518	6
chr5	151522254	151522764	MajorDMR-8-77519	3
chr5	151650976	151651360	MajorDMR-8-77520	3
chr5	151759192	151759240	MajorDMR-8-77521	2
chr5	151784704	151784961	MajorDMR-8-77522	3
chr5	151807282	151807640	MajorDMR-8-77523	3
chr5	151812934	151813009	MajorDMR-8-77524	2
chr5	151912769	151912930	MajorDMR-8-77525	4
chr5	151940166	151940374	MajorDMR-8-77526	2
chr5	151987545	151987568	MajorDMR-8-77527	2
chr5	152012034	152012423	MajorDMR-8-77528	2
chr5	152013433	152013624	MajorDMR-8-77529	3
chr5	152021731	152021947	MajorDMR-8-77530	3
chr5	152023773	152023824	MajorDMR-8-77531	2
chr5	152031318	152031324	MajorDMR-8-77532	2
chr5	152068105	152068373	MajorDMR-8-77533	4
chr5	152193105	152193443	MajorDMR-8-77534	3
chr5	152235227	152235267	MajorDMR-8-77535	2
chr5	152244154	152244191	MajorDMR-8-77536	2
chr5	152262479	152262543	MajorDMR-8-77537	2
chr5	152366230	152366380	MajorDMR-8-77538	2
chr5	152516772	152517243	MajorDMR-8-77539	3
chr5	152538985	152539347	MajorDMR-8-77540	3
chr5	152602967	152603076	MajorDMR-8-77541	2
chr5	152603909	152604201	MajorDMR-8-77542	3
chr5	152732497	152732668	MajorDMR-8-77543	2
chr5	152738285	152738323	MajorDMR-8-77544	2
chr5	152821881	152821921	MajorDMR-8-77545	2
chr5	152827242	152827631	MajorDMR-8-77546	4
chr5	152869192	152869518	MajorDMR-8-77547	3
chr5	152873661	152874099	MajorDMR-8-77548	2
chr5	152879159	152879251	MajorDMR-8-77549	2
chr5	152879963	152881210	MajorDMR-8-77550	5
chr5	152889659	152889917	MajorDMR-8-77551	3
chr5	152891267	152891381	MajorDMR-8-77552	2
chr5	152893137	152893161	MajorDMR-8-77553	2
chr5	152895639	152895649	MajorDMR-8-77554	2
chr5	152896248	152897153	MajorDMR-8-77555	14
chr5	152902732	152903651	MajorDMR-8-77556	7
chr5	152915484	152915853	MajorDMR-8-77557	3
chr5	152916813	152917079	MajorDMR-8-77558	6
chr5	152919692	152919768	MajorDMR-8-77559	3
chr5	152936695	152936788	MajorDMR-8-77560	2
chr5	152938625	152938825	MajorDMR-8-77561	3
chr5	152948040	152948435	MajorDMR-8-77562	2
chr5	152949032	152949750	MajorDMR-8-77563	5
chr5	152952115	152952612	MajorDMR-8-77564	6
chr5	152960463	152960631	MajorDMR-8-77565	3
chr5	152992260	152992641	MajorDMR-8-77566	2
chr5	152996802	152997043	MajorDMR-8-77567	3
chr5	153005681	153006338	MajorDMR-8-77568	4
chr5	153020618	153021014	MajorDMR-8-77569	3
chr5	153038189	153038368	MajorDMR-8-77570	2
chr5	153057547	153057572	MajorDMR-8-77571	2
chr5	153058119	153058284	MajorDMR-8-77572	3
chr5	153089459	153089581	MajorDMR-8-77573	2
chr5	153093583	153093898	MajorDMR-8-77574	7
chr5	153128781	153129767	MajorDMR-8-77575	6
chr5	153160835	153161149	MajorDMR-8-77576	3
chr5	153181453	153181523	MajorDMR-8-77577	2
chr5	153197448	153197706	MajorDMR-8-77578	2
chr5	153198414	153198605	MajorDMR-8-77579	3
chr5	153199413	153199517	MajorDMR-8-77580	2
chr5	153336328	153336744	MajorDMR-8-77581	2
chr5	153429390	153429487	MajorDMR-8-77582	3
chr5	153434667	153434858	MajorDMR-8-77583	4
chr5	153452209	153452776	MajorDMR-8-77584	8
chr5	153568828	153569184	MajorDMR-8-77585	5
chr5	153681600	153681977	MajorDMR-8-77586	7
chr5	153824209	153824355	MajorDMR-8-77587	4
chr5	153831442	153831786	MajorDMR-8-77588	2
chr5	153847521	153847737	MajorDMR-8-77589	4
chr5	153850280	153851370	MajorDMR-8-77590	10
chr5	153855247	153855273	MajorDMR-8-77591	2
chr5	153858288	153858314	MajorDMR-8-77592	2
chr5	153859969	153860305	MajorDMR-8-77593	3
chr5	153862672	153863231	MajorDMR-8-77594	3
chr5	153864612	153866481	MajorDMR-8-77595	14
chr5	153867241	153867363	MajorDMR-8-77596	2
chr5	153872985	153873218	MajorDMR-8-77597	8
chr5	153889803	153889939	MajorDMR-8-77598	2
chr5	153903131	153903186	MajorDMR-8-77599	2
chr5	153955255	153955475	MajorDMR-8-77600	4
chr5	153983713	153983948	MajorDMR-8-77601	9
chr5	153989957	153991474	MajorDMR-8-77602	18
chr5	154019920	154020034	MajorDMR-8-77603	2
chr5	154030102	154030205	MajorDMR-8-77604	3
chr5	154062010	154062071	MajorDMR-8-77605	2
chr5	154070999	154071511	MajorDMR-8-77606	28
chr5	154089019	154089300	MajorDMR-8-77607	3
chr5	154118821	154119331	MajorDMR-8-77608	4
chr5	154120710	154120973	MajorDMR-8-77609	7
chr5	154133458	154134063	MajorDMR-8-77610	6
chr5	154139134	154140393	MajorDMR-8-77611	5
chr5	154150657	154151391	MajorDMR-8-77612	9
chr5	154186233	154186762	MajorDMR-8-77613	3
chr5	154193586	154193632	MajorDMR-8-77614	3
chr5	154215202	154215234	MajorDMR-8-77615	2
chr5	154228825	154229002	MajorDMR-8-77616	2
chr5	154236065	154236341	MajorDMR-8-77617	3
chr5	154239373	154240511	MajorDMR-8-77618	11
chr5	154318038	154318094	MajorDMR-8-77619	2
chr5	154364512	154365298	MajorDMR-8-77620	5
chr5	154365968	154366183	MajorDMR-8-77621	2
chr5	154407247	154407628	MajorDMR-8-77622	2
chr5	154482878	154483043	MajorDMR-8-77623	3
chr5	154957664	154958087	MajorDMR-8-77624	2
chr5	155214676	155214759	MajorDMR-8-77625	2
chr5	155305730	155306145	MajorDMR-8-77626	2
chr5	155405764	155406238	MajorDMR-8-77627	4
chr5	155414374	155414625	MajorDMR-8-77628	4
chr5	155466747	155466810	MajorDMR-8-77629	3
chr5	155700269	155700780	MajorDMR-8-77630	4
chr5	155754726	155754752	MajorDMR-8-77631	2
chr5	155823116	155823338	MajorDMR-8-77632	6
chr5	155924156	155925295	MajorDMR-8-77633	8
chr5	156022689	156022700	MajorDMR-8-77634	2
chr5	156025748	156026228	MajorDMR-8-77635	2
chr5	156277349	156277533	MajorDMR-8-77636	3
chr5	156279299	156279593	MajorDMR-8-77637	2
chr5	156361801	156361991	MajorDMR-8-77638	4
chr5	156456671	156457492	MajorDMR-8-77639	3
chr5	156503839	156504292	MajorDMR-8-77640	4
chr5	156561866	156562085	MajorDMR-8-77641	6
chr5	156633166	156633506	MajorDMR-8-77642	4
chr5	156694706	156696631	MajorDMR-8-77643	17
chr5	156699221	156699698	MajorDMR-8-77644	5
chr5	156706643	156706982	MajorDMR-8-77645	7
chr5	156711856	156712027	MajorDMR-8-77646	3
chr5	156713933	156714176	MajorDMR-8-77647	4
chr5	156718652	156718663	MajorDMR-8-77648	2
chr5	156730873	156731161	MajorDMR-8-77649	3
chr5	156735101	156735390	MajorDMR-8-77650	2
chr5	156738099	156738142	MajorDMR-8-77651	2
chr5	156739395	156739724	MajorDMR-8-77652	4
chr5	156755902	156755944	MajorDMR-8-77653	2
chr5	156761078	156761115	MajorDMR-8-77654	2
chr5	156763289	156763907	MajorDMR-8-77655	5
chr5	156771090	156772758	MajorDMR-8-77656	26
chr5	156779998	156780653	MajorDMR-8-77657	7
chr5	156792855	156792909	MajorDMR-8-77658	2
chr5	156798183	156798576	MajorDMR-8-77659	3
chr5	156802626	156802707	MajorDMR-8-77660	3
chr5	156811177	156812180	MajorDMR-8-77661	5
chr5	156858808	156859099	MajorDMR-8-77662	2
chr5	156890853	156890973	MajorDMR-8-77663	2
chr5	156903589	156904066	MajorDMR-8-77664	2
chr5	156905333	156905349	MajorDMR-8-77665	2
chr5	156938583	156938849	MajorDMR-8-77666	7
chr5	156955317	156955755	MajorDMR-8-77667	4
chr5	156959995	156960460	MajorDMR-8-77668	2
chr5	156967825	156968955	MajorDMR-8-77669	14
chr5	156985127	156985184	MajorDMR-8-77670	2
chr5	156988212	156988435	MajorDMR-8-77671	5
chr5	156990141	156990992	MajorDMR-8-77672	15
chr5	157000609	157001423	MajorDMR-8-77673	3
chr5	157003376	157003460	MajorDMR-8-77674	4
chr5	157022734	157023280	MajorDMR-8-77675	3
chr5	157030565	157030693	MajorDMR-8-77676	3
chr5	157099000	157099041	MajorDMR-8-77677	7
chr5	157167892	157168023	MajorDMR-8-77678	2
chr5	157169966	157169970	MajorDMR-8-77679	2
chr5	157246463	157246654	MajorDMR-8-77680	2
chr5	157252431	157252858	MajorDMR-8-77681	2
chr5	157307443	157307701	MajorDMR-8-77682	2
chr5	157376250	157376307	MajorDMR-8-77683	2
chr5	157398350	157399129	MajorDMR-8-77684	5
chr5	157440657	157441167	MajorDMR-8-77685	3
chr5	157477580	157477787	MajorDMR-8-77686	2
chr5	157491618	157491935	MajorDMR-8-77687	4
chr5	157502163	157503090	MajorDMR-8-77688	11
chr5	157562753	157562783	MajorDMR-8-77689	2
chr5	157602085	157602219	MajorDMR-8-77690	2
chr5	157622524	157622725	MajorDMR-8-77691	2
chr5	157630587	157630810	MajorDMR-8-77692	5
chr5	157695336	157695766	MajorDMR-8-77693	6
chr5	157700202	157700384	MajorDMR-8-77694	2
chr5	157736231	157736569	MajorDMR-8-77695	3
chr5	157800745	157800844	MajorDMR-8-77696	2
chr5	157834558	157834631	MajorDMR-8-77697	2
chr5	157856774	157856806	MajorDMR-8-77698	2
chr5	158046330	158046594	MajorDMR-8-77699	2
chr5	158065343	158065612	MajorDMR-8-77700	2
chr5	158123752	158123896	MajorDMR-8-77701	2
chr5	158124973	158125306	MajorDMR-8-77702	4
chr5	158151253	158151953	MajorDMR-8-77703	4
chr5	158230267	158230337	MajorDMR-8-77704	2
chr5	158284473	158284628	MajorDMR-8-77705	2
chr5	158307662	158307849	MajorDMR-8-77706	6
chr5	158335787	158336057	MajorDMR-8-77707	3
chr5	158341898	158342580	MajorDMR-8-77708	3
chr5	158348105	158348634	MajorDMR-8-77709	5
chr5	158356450	158357148	MajorDMR-8-77710	5
chr5	158385789	158385836	MajorDMR-8-77711	3
chr5	158406923	158407429	MajorDMR-8-77712	6
chr5	158419145	158419194	MajorDMR-8-77713	2
chr5	158437763	158438412	MajorDMR-8-77714	8
chr5	158448292	158449817	MajorDMR-8-77715	28
chr5	158476742	158477152	MajorDMR-8-77716	5
chr5	158478193	158480030	MajorDMR-8-77717	34
chr5	158488172	158489656	MajorDMR-8-77718	25
chr5	158490172	158490408	MajorDMR-8-77719	2
chr5	158521546	158523715	MajorDMR-8-77720	64
chr5	158525484	158525528	MajorDMR-8-77721	2
chr5	158527920	158528281	MajorDMR-8-77722	13
chr5	158530857	158532963	MajorDMR-8-77723	34
chr5	158534184	158534531	MajorDMR-8-77724	2
chr5	158560153	158560175	MajorDMR-8-77725	2
chr5	158585381	158585764	MajorDMR-8-77726	2
chr5	158610407	158610856	MajorDMR-8-77727	2
chr5	158632664	158633249	MajorDMR-8-77728	3
chr5	158713536	158713916	MajorDMR-8-77729	2
chr5	158737675	158737965	MajorDMR-8-77730	5
chr5	158757260	158757371	MajorDMR-8-77731	2
chr5	158758331	158758904	MajorDMR-8-77732	18
chr5	158845459	158845609	MajorDMR-8-77733	4
chr5	158849553	158849561	MajorDMR-8-77734	2
chr5	158869411	158869736	MajorDMR-8-77735	5
chr5	158878302	158878853	MajorDMR-8-77736	4
chr5	158946443	158946508	MajorDMR-8-77737	3
chr5	158971165	158971427	MajorDMR-8-77738	4
chr5	158980014	158980038	MajorDMR-8-77739	2
chr5	159084937	159085428	MajorDMR-8-77740	8
chr5	159191518	159191651	MajorDMR-8-77741	2
chr5	159200046	159200211	MajorDMR-8-77742	6
chr5	159226892	159227475	MajorDMR-8-77743	6
chr5	159292340	159292728	MajorDMR-8-77744	5
chr5	159306014	159306390	MajorDMR-8-77745	11
chr5	159325020	159325359	MajorDMR-8-77746	2
chr5	159340217	159340282	MajorDMR-8-77747	4
chr5	159342842	159343073	MajorDMR-8-77748	9
chr5	159343757	159343922	MajorDMR-8-77749	8
chr5	159344795	159346622	MajorDMR-8-77750	20
chr5	159348548	159348882	MajorDMR-8-77751	2
chr5	159398859	159399075	MajorDMR-8-77752	2
chr5	159399859	159399928	MajorDMR-8-77753	3
chr5	159413916	159414152	MajorDMR-8-77754	4
chr5	159414879	159414896	MajorDMR-8-77755	2
chr5	159445457	159445637	MajorDMR-8-77756	3
chr5	159516403	159516750	MajorDMR-8-77757	2
chr5	159560691	159560754	MajorDMR-8-77758	2
chr5	159602765	159602961	MajorDMR-8-77759	8
chr5	159614827	159615536	MajorDMR-8-77760	4
chr5	159626390	159626919	MajorDMR-8-77761	8
chr5	159705424	159705630	MajorDMR-8-77762	4
chr5	159738314	159738714	MajorDMR-8-77763	4
chr5	159740172	159740384	MajorDMR-8-77764	2
chr5	159766516	159766991	MajorDMR-8-77765	5
chr5	159784711	159785231	MajorDMR-8-77766	11
chr5	159794062	159794266	MajorDMR-8-77767	2
chr5	159796943	159797054	MajorDMR-8-77768	2
chr5	159804668	159805488	MajorDMR-8-77769	7
chr5	159821244	159821739	MajorDMR-8-77770	5
chr5	159826014	159826093	MajorDMR-8-77771	2
chr5	159866471	159866804	MajorDMR-8-77772	4
chr5	159880011	159880055	MajorDMR-8-77773	2
chr5	159894730	159894995	MajorDMR-8-77774	2
chr5	159906767	159907276	MajorDMR-8-77775	4
chr5	159919792	159920655	MajorDMR-8-77776	5
chr5	159933191	159933463	MajorDMR-8-77777	5
chr5	159951021	159951498	MajorDMR-8-77778	3
chr5	159952718	159952795	MajorDMR-8-77779	2
chr5	159953966	159954305	MajorDMR-8-77780	10
chr5	159975600	159975618	MajorDMR-8-77781	2
chr5	160032452	160032589	MajorDMR-8-77782	2
chr5	160046690	160046772	MajorDMR-8-77783	2
chr5	160054899	160055773	MajorDMR-8-77784	6
chr5	160175059	160175209	MajorDMR-8-77785	3
chr5	160214925	160215394	MajorDMR-8-77786	4
chr5	160215942	160215975	MajorDMR-8-77787	2
chr5	160229784	160229897	MajorDMR-8-77788	2
chr5	160300782	160300881	MajorDMR-8-77789	3
chr5	160395479	160395498	MajorDMR-8-77790	2
chr5	160398078	160398337	MajorDMR-8-77791	2
chr5	160496883	160497280	MajorDMR-8-77792	2
chr5	160523791	160523912	MajorDMR-8-77793	2
chr5	160674500	160674599	MajorDMR-8-77794	2
chr5	160690983	160691013	MajorDMR-8-77795	2
chr5	160737630	160737650	MajorDMR-8-77796	2
chr5	160739227	160739245	MajorDMR-8-77797	2
chr5	160739876	160739987	MajorDMR-8-77798	2
chr5	160767128	160767294	MajorDMR-8-77799	2
chr5	160767876	160768097	MajorDMR-8-77800	3
chr5	160792897	160793193	MajorDMR-8-77801	2
chr5	160796031	160796501	MajorDMR-8-77802	5
chr5	160799078	160799439	MajorDMR-8-77803	2
chr5	160812126	160812446	MajorDMR-8-77804	3
chr5	160823465	160823557	MajorDMR-8-77805	2
chr5	160827377	160827450	MajorDMR-8-77806	3
chr5	160830131	160830752	MajorDMR-8-77807	4
chr5	160834040	160834139	MajorDMR-8-77808	2
chr5	160836680	160836775	MajorDMR-8-77809	2
chr5	160837707	160837974	MajorDMR-8-77810	4
chr5	160840931	160841229	MajorDMR-8-77811	2
chr5	160876520	160876685	MajorDMR-8-77812	3
chr5	160882588	160882622	MajorDMR-8-77813	3
chr5	160901829	160901969	MajorDMR-8-77814	2
chr5	160932665	160933109	MajorDMR-8-77815	3
chr5	160935538	160935662	MajorDMR-8-77816	2
chr5	160941778	160941805	MajorDMR-8-77817	2
chr5	160957129	160957224	MajorDMR-8-77818	2
chr5	161280267	161280324	MajorDMR-8-77819	2
chr5	161300804	161301431	MajorDMR-8-77820	3
chr5	161303579	161303648	MajorDMR-8-77821	2
chr5	161320709	161321006	MajorDMR-8-77822	2
chr5	161332146	161332453	MajorDMR-8-77823	5
chr5	161348033	161348119	MajorDMR-8-77824	2
chr5	161393427	161394047	MajorDMR-8-77825	4
chr5	161469532	161469617	MajorDMR-8-77826	2
chr5	161496210	161496847	MajorDMR-8-77827	3
chr5	161498793	161499474	MajorDMR-8-77828	4
chr5	161500553	161500788	MajorDMR-8-77829	2
chr5	161509251	161509946	MajorDMR-8-77830	5
chr5	161522291	161522511	MajorDMR-8-77831	2
chr5	161537810	161538041	MajorDMR-8-77832	2
chr5	161555197	161555672	MajorDMR-8-77833	3
chr5	161587561	161587576	MajorDMR-8-77834	2
chr5	161636152	161636265	MajorDMR-8-77835	2
chr5	161737195	161737275	MajorDMR-8-77836	2
chr5	161750832	161751045	MajorDMR-8-77837	2
chr5	161818922	161819271	MajorDMR-8-77838	4
chr5	162086100	162086242	MajorDMR-8-77839	2
chr5	162126449	162126647	MajorDMR-8-77840	3
chr5	162196142	162196413	MajorDMR-8-77841	2
chr5	162233417	162233563	MajorDMR-8-77842	2
chr5	162238443	162238655	MajorDMR-8-77843	2
chr5	162247533	162247757	MajorDMR-8-77844	2
chr5	162356448	162356545	MajorDMR-8-77845	2
chr5	162368545	162369251	MajorDMR-8-77846	4
chr5	162435964	162436175	MajorDMR-8-77847	2
chr5	162777358	162777425	MajorDMR-8-77848	2
chr5	162806494	162806781	MajorDMR-8-77849	2
chr5	162834453	162834965	MajorDMR-8-77850	8
chr5	162842817	162842948	MajorDMR-8-77851	5
chr5	162884067	162884114	MajorDMR-8-77852	2
chr5	162885826	162885915	MajorDMR-8-77853	2
chr5	162931573	162931881	MajorDMR-8-77854	2
chr5	162933741	162934739	MajorDMR-8-77855	6
chr5	162936377	162936689	MajorDMR-8-77856	7
chr5	162962027	162962087	MajorDMR-8-77857	2
chr5	162992015	162992019	MajorDMR-8-77858	2
chr5	162993310	162993589	MajorDMR-8-77859	8
chr5	162996504	162996852	MajorDMR-8-77860	2
chr5	162998507	162998920	MajorDMR-8-77861	2
chr5	163023761	163024141	MajorDMR-8-77862	2
chr5	163039403	163039598	MajorDMR-8-77863	4
chr5	163040181	163040606	MajorDMR-8-77864	4
chr5	163041725	163042783	MajorDMR-8-77865	7
chr5	163043853	163044209	MajorDMR-8-77866	3
chr5	163062601	163063144	MajorDMR-8-77867	5
chr5	163122946	163123397	MajorDMR-8-77868	8
chr5	163492355	163492437	MajorDMR-8-77869	2
chr5	163618335	163618793	MajorDMR-8-77870	4
chr5	163630747	163630842	MajorDMR-8-77871	2
chr5	164472377	164472400	MajorDMR-8-77872	2
chr5	164513486	164514022	MajorDMR-8-77873	3
chr5	164685273	164685725	MajorDMR-8-77874	5
chr5	164759021	164759228	MajorDMR-8-77875	2
chr5	164907831	164907845	MajorDMR-8-77876	2
chr5	164948867	164949019	MajorDMR-8-77877	2
chr5	164978927	164979458	MajorDMR-8-77878	3
chr5	164987784	164988090	MajorDMR-8-77879	2
chr5	165051769	165051965	MajorDMR-8-77880	3
chr5	165057152	165057626	MajorDMR-8-77881	4
chr5	165423141	165424009	MajorDMR-8-77882	13
chr5	165498736	165498808	MajorDMR-8-77883	2
chr5	165592669	165592777	MajorDMR-8-77884	2
chr5	165708620	165709521	MajorDMR-8-77885	7
chr5	166126093	166127223	MajorDMR-8-77886	6
chr5	166208747	166209354	MajorDMR-8-77887	5
chr5	166222653	166223010	MajorDMR-8-77888	4
chr5	166319770	166320266	MajorDMR-8-77889	2
chr5	166325243	166325479	MajorDMR-8-77890	2
chr5	166435623	166436126	MajorDMR-8-77891	13
chr5	166476259	166476300	MajorDMR-8-77892	2
chr5	166498908	166499570	MajorDMR-8-77893	4
chr5	166508903	166508964	MajorDMR-8-77894	2
chr5	166513602	166513934	MajorDMR-8-77895	2
chr5	166524109	166524164	MajorDMR-8-77896	2
chr5	166553233	166553725	MajorDMR-8-77897	2
chr5	166570757	166571339	MajorDMR-8-77898	7
chr5	166575057	166575105	MajorDMR-8-77899	2
chr5	166582527	166582970	MajorDMR-8-77900	19
chr5	166644456	166644584	MajorDMR-8-77901	2
chr5	166649003	166649334	MajorDMR-8-77902	4
chr5	166671354	166672292	MajorDMR-8-77903	9
chr5	166674878	166675322	MajorDMR-8-77904	6
chr5	166696132	166696377	MajorDMR-8-77905	2
chr5	166721859	166721950	MajorDMR-8-77906	2
chr5	166780038	166780283	MajorDMR-8-77907	2
chr5	166854605	166854865	MajorDMR-8-77908	3
chr5	166885609	166885906	MajorDMR-8-77909	2
chr5	166908024	166908595	MajorDMR-8-77910	6
chr5	166961105	166961810	MajorDMR-8-77911	10
chr5	166967086	166967523	MajorDMR-8-77912	2
chr5	166982744	166982960	MajorDMR-8-77913	6
chr5	166992689	166993629	MajorDMR-8-77914	7
chr5	166999757	167000251	MajorDMR-8-77915	5
chr5	167002400	167002915	MajorDMR-8-77916	6
chr5	167003469	167005217	MajorDMR-8-77917	12
chr5	167022579	167022635	MajorDMR-8-77918	2
chr5	167065666	167066429	MajorDMR-8-77919	5
chr5	167070281	167070344	MajorDMR-8-77920	3
chr5	167086574	167086652	MajorDMR-8-77921	2
chr5	167096453	167096770	MajorDMR-8-77922	3
chr5	167105395	167105800	MajorDMR-8-77923	2
chr5	167126428	167126706	MajorDMR-8-77924	2
chr5	167140230	167140373	MajorDMR-8-77925	3
chr5	167147401	167147967	MajorDMR-8-77926	5
chr5	167157114	167157442	MajorDMR-8-77927	2
chr5	167182028	167182089	MajorDMR-8-77928	2
chr5	167216929	167217774	MajorDMR-8-77929	17
chr5	167225097	167225665	MajorDMR-8-77930	3
chr5	167241164	167241454	MajorDMR-8-77931	3
chr5	167247435	167248598	MajorDMR-8-77932	5
chr5	167256158	167256227	MajorDMR-8-77933	2
chr5	167258543	167258988	MajorDMR-8-77934	2
chr5	167277841	167278104	MajorDMR-8-77935	3
chr5	167280410	167280568	MajorDMR-8-77936	3
chr5	167283210	167283827	MajorDMR-8-77937	5
chr5	167288305	167288806	MajorDMR-8-77938	12
chr5	167294380	167294550	MajorDMR-8-77939	2
chr5	167313652	167313699	MajorDMR-8-77940	3
chr5	167323900	167324233	MajorDMR-8-77941	7
chr5	167327203	167327330	MajorDMR-8-77942	2
chr5	167343338	167343913	MajorDMR-8-77943	3
chr5	167345176	167346233	MajorDMR-8-77944	12
chr5	167361314	167361920	MajorDMR-8-77945	17
chr5	167363382	167363565	MajorDMR-8-77946	2
chr5	167364342	167364736	MajorDMR-8-77947	3
chr5	167371347	167371923	MajorDMR-8-77948	4
chr5	167372563	167373709	MajorDMR-8-77949	14
chr5	167378190	167379031	MajorDMR-8-77950	8
chr5	167393292	167393585	MajorDMR-8-77951	2
chr5	167414920	167415399	MajorDMR-8-77952	3
chr5	167420624	167421275	MajorDMR-8-77953	3
chr5	167428315	167428519	MajorDMR-8-77954	3
chr5	167433006	167434155	MajorDMR-8-77955	11
chr5	167437420	167438382	MajorDMR-8-77956	9
chr5	167449560	167450963	MajorDMR-8-77957	24
chr5	167466167	167466281	MajorDMR-8-77958	2
chr5	167475092	167475335	MajorDMR-8-77959	4
chr5	167512437	167513568	MajorDMR-8-77960	10
chr5	167531435	167531551	MajorDMR-8-77961	4
chr5	167538104	167538379	MajorDMR-8-77962	2
chr5	167552210	167552706	MajorDMR-8-77963	2
chr5	167555802	167555817	MajorDMR-8-77964	2
chr5	167574052	167574792	MajorDMR-8-77965	4
chr5	167576231	167576786	MajorDMR-8-77966	4
chr5	167583638	167583816	MajorDMR-8-77967	2
chr5	167599401	167600125	MajorDMR-8-77968	9
chr5	167604871	167605006	MajorDMR-8-77969	4
chr5	167621095	167621102	MajorDMR-8-77970	2
chr5	167629972	167630438	MajorDMR-8-77971	2
chr5	167646460	167646549	MajorDMR-8-77972	2
chr5	167647157	167647466	MajorDMR-8-77973	2
chr5	167649877	167650121	MajorDMR-8-77974	4
chr5	167671991	167672672	MajorDMR-8-77975	10
chr5	167678219	167678725	MajorDMR-8-77976	8
chr5	167695522	167696168	MajorDMR-8-77977	11
chr5	167713537	167713611	MajorDMR-8-77978	2
chr5	167742007	167742100	MajorDMR-8-77979	3
chr5	167743143	167743167	MajorDMR-8-77980	2
chr5	167761272	167761923	MajorDMR-8-77981	7
chr5	167784722	167784974	MajorDMR-8-77982	4
chr5	167791938	167793663	MajorDMR-8-77983	19
chr5	167803807	167803972	MajorDMR-8-77984	2
chr5	167809691	167810385	MajorDMR-8-77985	4
chr5	167830951	167831704	MajorDMR-8-77986	9
chr5	167836195	167837093	MajorDMR-8-77987	12
chr5	167842308	167843128	MajorDMR-8-77988	6
chr5	167844900	167845384	MajorDMR-8-77989	7
chr5	167860960	167861910	MajorDMR-8-77990	13
chr5	167874378	167874479	MajorDMR-8-77991	2
chr5	167875054	167875124	MajorDMR-8-77992	2
chr5	167964228	167964659	MajorDMR-8-77993	4
chr5	167995475	167995503	MajorDMR-8-77994	2
chr5	168012355	168012602	MajorDMR-8-77995	2
chr5	168125978	168126456	MajorDMR-8-77996	8
chr5	168205321	168205654	MajorDMR-8-77997	2
chr5	168275766	168275800	MajorDMR-8-77998	2
chr5	168279016	168279534	MajorDMR-8-77999	4
chr5	168283812	168283820	MajorDMR-8-78000	3
chr5	168304542	168304724	MajorDMR-8-78001	5
chr5	168380708	168380951	MajorDMR-8-78002	6
chr5	168477474	168478207	MajorDMR-8-78003	5
chr5	168544279	168544553	MajorDMR-8-78004	4
chr5	168546529	168546581	MajorDMR-8-78005	2
chr5	168560417	168560568	MajorDMR-8-78006	2
chr5	168587725	168588552	MajorDMR-8-78007	7
chr5	168591565	168591920	MajorDMR-8-78008	6
chr5	168595564	168595635	MajorDMR-8-78009	2
chr5	168614045	168614142	MajorDMR-8-78010	2
chr5	168624042	168624142	MajorDMR-8-78011	2
chr5	168648305	168648403	MajorDMR-8-78012	2
chr5	168698493	168698588	MajorDMR-8-78013	3
chr5	168706946	168707907	MajorDMR-8-78014	8
chr5	168713297	168713406	MajorDMR-8-78015	2
chr5	168726488	168727387	MajorDMR-8-78016	15
chr5	168729031	168729999	MajorDMR-8-78017	6
chr5	168948789	168948866	MajorDMR-8-78018	2
chr5	168997326	168997600	MajorDMR-8-78019	5
chr5	169011731	169012096	MajorDMR-8-78020	3
chr5	169064639	169064700	MajorDMR-8-78021	3
chr5	169123191	169123358	MajorDMR-8-78022	2
chr5	169127870	169127875	MajorDMR-8-78023	2
chr5	169286481	169286633	MajorDMR-8-78024	2
chr5	169289167	169289844	MajorDMR-8-78025	4
chr5	169296419	169296503	MajorDMR-8-78026	2
chr5	169300783	169301003	MajorDMR-8-78027	5
chr5	169362106	169362213	MajorDMR-8-78028	2
chr5	169372471	169372997	MajorDMR-8-78029	11
chr5	169404444	169404457	MajorDMR-8-78030	2
chr5	169405699	169407972	MajorDMR-8-78031	17
chr5	169429214	169429312	MajorDMR-8-78032	2
chr5	169496758	169498071	MajorDMR-8-78033	18
chr5	169559493	169559699	MajorDMR-8-78034	2
chr5	169609771	169609822	MajorDMR-8-78035	3
chr5	169611187	169611405	MajorDMR-8-78036	2
chr5	169633167	169633329	MajorDMR-8-78037	2
chr5	169643115	169643199	MajorDMR-8-78038	2
chr5	169656224	169656454	MajorDMR-8-78039	3
chr5	169692391	169692847	MajorDMR-8-78040	6
chr5	169693849	169694748	MajorDMR-8-78041	7
chr5	169695331	169695527	MajorDMR-8-78042	4
chr5	169742265	169742414	MajorDMR-8-78043	4
chr5	169758339	169758392	MajorDMR-8-78044	2
chr5	169780008	169781500	MajorDMR-8-78045	22
chr5	169847849	169847954	MajorDMR-8-78046	2
chr5	169849206	169849345	MajorDMR-8-78047	2
chr5	169950660	169950773	MajorDMR-8-78048	2
chr5	169981820	169981997	MajorDMR-8-78049	2
chr5	170009975	170010121	MajorDMR-8-78050	2
chr5	170011227	170011257	MajorDMR-8-78051	2
chr5	170024193	170024662	MajorDMR-8-78052	4
chr5	170045027	170045258	MajorDMR-8-78053	5
chr5	170059047	170060290	MajorDMR-8-78054	15
chr5	170065944	170066024	MajorDMR-8-78055	3
chr5	170108086	170108286	MajorDMR-8-78056	3
chr5	170170979	170171827	MajorDMR-8-78057	23
chr5	170172800	170172821	MajorDMR-8-78058	2
chr5	170184341	170184607	MajorDMR-8-78059	4
chr5	170196170	170196650	MajorDMR-8-78060	6
chr5	170349318	170349838	MajorDMR-8-78061	4
chr5	170634446	170634504	MajorDMR-8-78062	2
chr5	170732714	170735148	MajorDMR-8-78063	31
chr5	170744978	170746426	MajorDMR-8-78064	23
chr5	170750550	170751926	MajorDMR-8-78065	10
chr5	170763359	170763663	MajorDMR-8-78066	6
chr5	170764395	170764522	MajorDMR-8-78067	2
chr5	170769527	170769709	MajorDMR-8-78068	2
chr5	170792482	170792559	MajorDMR-8-78069	3
chr5	170844577	170845779	MajorDMR-8-78070	10
chr5	170848576	170848901	MajorDMR-8-78071	3
chr5	170872885	170873196	MajorDMR-8-78072	8
chr5	170877539	170878321	MajorDMR-8-78073	77
chr5	170911214	170911677	MajorDMR-8-78074	3
chr5	170921437	170921838	MajorDMR-8-78075	7
chr5	170922353	170922392	MajorDMR-8-78076	2
chr5	170938693	170938776	MajorDMR-8-78077	2
chr5	170951439	170952073	MajorDMR-8-78078	17
chr5	171007337	171008119	MajorDMR-8-78079	10
chr5	171028005	171028574	MajorDMR-8-78080	10
chr5	171043100	171043423	MajorDMR-8-78081	7
chr5	171057053	171057488	MajorDMR-8-78082	15
chr5	171070514	171071831	MajorDMR-8-78083	20
chr5	171073526	171073832	MajorDMR-8-78084	3
chr5	171086985	171087027	MajorDMR-8-78085	2
chr5	171094775	171095408	MajorDMR-8-78086	6
chr5	171172787	171172999	MajorDMR-8-78087	5
chr5	171276410	171276428	MajorDMR-8-78088	3
chr5	171284646	171284762	MajorDMR-8-78089	4
chr5	171320561	171320721	MajorDMR-8-78090	2
chr5	171333286	171333335	MajorDMR-8-78091	2
chr5	171392925	171392929	MajorDMR-8-78092	2
chr5	171395408	171395882	MajorDMR-8-78093	2
chr5	171404777	171405212	MajorDMR-8-78094	2
chr5	171429600	171429680	MajorDMR-8-78095	2
chr5	171431056	171431897	MajorDMR-8-78096	6
chr5	171434783	171434880	MajorDMR-8-78097	2
chr5	171467183	171467440	MajorDMR-8-78098	3
chr5	171476255	171476531	MajorDMR-8-78099	3
chr5	171490655	171490718	MajorDMR-8-78100	3
chr5	171522797	171523226	MajorDMR-8-78101	3
chr5	171530079	171530227	MajorDMR-8-78102	2
chr5	171534305	171535053	MajorDMR-8-78103	16
chr5	171571475	171571667	MajorDMR-8-78104	4
chr5	171616194	171616377	MajorDMR-8-78105	3
chr5	171620966	171621197	MajorDMR-8-78106	4
chr5	171651967	171652398	MajorDMR-8-78107	2
chr5	171662202	171662654	MajorDMR-8-78108	2
chr5	171663420	171663555	MajorDMR-8-78109	2
chr5	171672869	171673173	MajorDMR-8-78110	2
chr5	171709543	171709794	MajorDMR-8-78111	2
chr5	171711695	171712967	MajorDMR-8-78112	11
chr5	171798735	171798921	MajorDMR-8-78113	4
chr5	171807708	171808875	MajorDMR-8-78114	32
chr5	171830118	171830636	MajorDMR-8-78115	12
chr5	171845442	171845736	MajorDMR-8-78116	7
chr5	171870294	171870869	MajorDMR-8-78117	8
chr5	171873396	171874276	MajorDMR-8-78118	18
chr5	171879642	171880867	MajorDMR-8-78119	18
chr5	171882807	171882831	MajorDMR-8-78120	2
chr5	171906526	171906740	MajorDMR-8-78121	5
chr5	171959759	171959922	MajorDMR-8-78122	3
chr5	171960722	171961444	MajorDMR-8-78123	4
chr5	171970668	171970806	MajorDMR-8-78124	2
chr5	171975351	171975623	MajorDMR-8-78125	2
chr5	171986150	171986481	MajorDMR-8-78126	7
chr5	172002891	172002987	MajorDMR-8-78127	5
chr5	172018538	172018733	MajorDMR-8-78128	2
chr5	172110309	172111727	MajorDMR-8-78129	61
chr5	172133584	172133594	MajorDMR-8-78130	2
chr5	172139752	172139947	MajorDMR-8-78131	2
chr5	172141818	172142010	MajorDMR-8-78132	3
chr5	172143868	172144378	MajorDMR-8-78133	3
chr5	172148763	172149049	MajorDMR-8-78134	5
chr5	172167808	172168178	MajorDMR-8-78135	6
chr5	172175682	172175714	MajorDMR-8-78136	3
chr5	172177101	172177132	MajorDMR-8-78137	3
chr5	172191864	172192040	MajorDMR-8-78138	4
chr5	172192929	172196790	MajorDMR-8-78139	47
chr5	172199641	172199923	MajorDMR-8-78140	5
chr5	172204562	172204674	MajorDMR-8-78141	5
chr5	172227212	172227642	MajorDMR-8-78142	2
chr5	172243801	172244578	MajorDMR-8-78143	4
chr5	172247162	172247447	MajorDMR-8-78144	7
chr5	172260590	172260642	MajorDMR-8-78145	2
chr5	172262772	172262938	MajorDMR-8-78146	3
chr5	172279785	172279823	MajorDMR-8-78147	2
chr5	172281504	172281663	MajorDMR-8-78148	4
chr5	172282754	172282762	MajorDMR-8-78149	2
chr5	172287451	172288525	MajorDMR-8-78150	13
chr5	172293264	172293530	MajorDMR-8-78151	2
chr5	172294417	172296782	MajorDMR-8-78152	23
chr5	172297504	172300534	MajorDMR-8-78153	25
chr5	172302871	172303343	MajorDMR-8-78154	5
chr5	172305888	172306541	MajorDMR-8-78155	17
chr5	172324612	172325116	MajorDMR-8-78156	8
chr5	172331727	172331786	MajorDMR-8-78157	2
chr5	172338070	172338282	MajorDMR-8-78158	4
chr5	172347398	172347788	MajorDMR-8-78159	11
chr5	172350397	172350504	MajorDMR-8-78160	2
chr5	172357184	172357211	MajorDMR-8-78161	2
chr5	172358378	172358514	MajorDMR-8-78162	2
chr5	172359275	172359681	MajorDMR-8-78163	2
chr5	172366264	172366313	MajorDMR-8-78164	2
chr5	172370284	172370550	MajorDMR-8-78165	7
chr5	172373271	172373514	MajorDMR-8-78166	4
chr5	172374433	172375342	MajorDMR-8-78167	13
chr5	172378796	172379149	MajorDMR-8-78168	2
chr5	172380640	172381538	MajorDMR-8-78169	4
chr5	172385450	172385478	MajorDMR-8-78170	2
chr5	172406058	172406226	MajorDMR-8-78171	4
chr5	172435025	172435236	MajorDMR-8-78172	2
chr5	172437053	172437703	MajorDMR-8-78173	5
chr5	172442993	172443775	MajorDMR-8-78174	11
chr5	172447207	172447214	MajorDMR-8-78175	2
chr5	172456547	172457026	MajorDMR-8-78176	2
chr5	172480637	172481465	MajorDMR-8-78177	5
chr5	172482121	172482540	MajorDMR-8-78178	3
chr5	172484996	172485096	MajorDMR-8-78179	2
chr5	172519283	172519443	MajorDMR-8-78180	2
chr5	172630861	172631164	MajorDMR-8-78181	2
chr5	172655912	172659425	MajorDMR-8-78182	56
chr5	172660620	172660642	MajorDMR-8-78183	2
chr5	172663125	172663595	MajorDMR-8-78184	9
chr5	172668657	172669136	MajorDMR-8-78185	3
chr5	172672762	172673646	MajorDMR-8-78186	15
chr5	172674330	172674877	MajorDMR-8-78187	6
chr5	172695975	172696527	MajorDMR-8-78188	3
chr5	172710359	172710724	MajorDMR-8-78189	3
chr5	172737863	172737994	MajorDMR-8-78190	4
chr5	172742572	172743296	MajorDMR-8-78191	13
chr5	172756824	172757098	MajorDMR-8-78192	12
chr5	172847290	172847595	MajorDMR-8-78193	10
chr5	172899455	172899639	MajorDMR-8-78194	3
chr5	172981246	172981258	MajorDMR-8-78195	2
chr5	172982353	172982403	MajorDMR-8-78196	3
chr5	172999981	172999990	MajorDMR-8-78197	2
chr5	173040953	173041177	MajorDMR-8-78198	3
chr5	173046283	173046301	MajorDMR-8-78199	2
chr5	173054616	173055322	MajorDMR-8-78200	18
chr5	173067281	173067827	MajorDMR-8-78201	5
chr5	173069443	173069495	MajorDMR-8-78202	2
chr5	173070054	173070231	MajorDMR-8-78203	2
chr5	173070794	173070801	MajorDMR-8-78204	2
chr5	173097208	173097571	MajorDMR-8-78205	2
chr5	173098111	173098853	MajorDMR-8-78206	13
chr5	173100704	173100791	MajorDMR-8-78207	4
chr5	173132255	173132546	MajorDMR-8-78208	2
chr5	173138033	173138183	MajorDMR-8-78209	3
chr5	173158446	173158583	MajorDMR-8-78210	5
chr5	173184454	173185056	MajorDMR-8-78211	9
chr5	173193469	173193523	MajorDMR-8-78212	2
chr5	173198068	173198603	MajorDMR-8-78213	17
chr5	173201461	173201707	MajorDMR-8-78214	3
chr5	173214878	173214913	MajorDMR-8-78215	2
chr5	173234050	173234654	MajorDMR-8-78216	10
chr5	173251510	173252828	MajorDMR-8-78217	15
chr5	173260476	173261046	MajorDMR-8-78218	3
chr5	173291844	173292242	MajorDMR-8-78219	2
chr5	173298939	173299415	MajorDMR-8-78220	3
chr5	173322928	173323151	MajorDMR-8-78221	2
chr5	173323759	173323838	MajorDMR-8-78222	3
chr5	173324862	173325790	MajorDMR-8-78223	3
chr5	173326602	173327896	MajorDMR-8-78224	6
chr5	173330454	173330735	MajorDMR-8-78225	4
chr5	173332928	173333571	MajorDMR-8-78226	4
chr5	173334097	173334264	MajorDMR-8-78227	5
chr5	173336790	173337071	MajorDMR-8-78228	6
chr5	173340519	173342472	MajorDMR-8-78229	17
chr5	173344845	173345138	MajorDMR-8-78230	2
chr5	173345669	173345840	MajorDMR-8-78231	2
chr5	173346668	173346772	MajorDMR-8-78232	2
chr5	173347870	173347968	MajorDMR-8-78233	2
chr5	173350763	173351053	MajorDMR-8-78234	3
chr5	173352650	173353105	MajorDMR-8-78235	3
chr5	173371669	173372435	MajorDMR-8-78236	4
chr5	173379235	173380032	MajorDMR-8-78237	4
chr5	173380536	173381172	MajorDMR-8-78238	3
chr5	173389717	173390037	MajorDMR-8-78239	4
chr5	173391281	173391437	MajorDMR-8-78240	5
chr5	173395064	173395792	MajorDMR-8-78241	5
chr5	173397279	173397625	MajorDMR-8-78242	6
chr5	173398257	173398815	MajorDMR-8-78243	14
chr5	173438543	173438895	MajorDMR-8-78244	5
chr5	173446972	173446997	MajorDMR-8-78245	2
chr5	173471399	173471420	MajorDMR-8-78246	2
chr5	173481467	173481576	MajorDMR-8-78247	2
chr5	173490776	173491673	MajorDMR-8-78248	6
chr5	173500315	173500750	MajorDMR-8-78249	3
chr5	173504748	173504819	MajorDMR-8-78250	2
chr5	173509902	173510753	MajorDMR-8-78251	12
chr5	173511534	173511965	MajorDMR-8-78252	5
chr5	173524981	173525031	MajorDMR-8-78253	2
chr5	173534645	173534936	MajorDMR-8-78254	8
chr5	173536895	173537829	MajorDMR-8-78255	7
chr5	173538654	173539156	MajorDMR-8-78256	5
chr5	173543862	173544073	MajorDMR-8-78257	2
chr5	173546126	173547354	MajorDMR-8-78258	19
chr5	173548686	173548970	MajorDMR-8-78259	6
chr5	173598307	173598481	MajorDMR-8-78260	2
chr5	173599815	173599895	MajorDMR-8-78261	2
chr5	173602675	173603703	MajorDMR-8-78262	12
chr5	173638193	173638533	MajorDMR-8-78263	4
chr5	173656644	173656728	MajorDMR-8-78264	2
chr5	173673096	173673115	MajorDMR-8-78265	2
chr5	173708599	173708830	MajorDMR-8-78266	3
chr5	173710525	173710542	MajorDMR-8-78267	2
chr5	173718297	173718400	MajorDMR-8-78268	2
chr5	173722397	173723227	MajorDMR-8-78269	7
chr5	173728086	173728734	MajorDMR-8-78270	10
chr5	173734348	173734882	MajorDMR-8-78271	5
chr5	173737443	173737603	MajorDMR-8-78272	3
chr5	173738470	173738760	MajorDMR-8-78273	4
chr5	173739431	173739451	MajorDMR-8-78274	2
chr5	173744692	173744841	MajorDMR-8-78275	4
chr5	173750939	173751970	MajorDMR-8-78276	5
chr5	173754340	173754591	MajorDMR-8-78277	2
chr5	173824381	173824546	MajorDMR-8-78278	2
chr5	173884258	173884304	MajorDMR-8-78279	2
chr5	173909592	173909781	MajorDMR-8-78280	7
chr5	173930684	173931489	MajorDMR-8-78281	10
chr5	173941528	173941738	MajorDMR-8-78282	2
chr5	173958704	173958878	MajorDMR-8-78283	2
chr5	173959495	173959617	MajorDMR-8-78284	4
chr5	173960306	173960761	MajorDMR-8-78285	3
chr5	173998853	173999186	MajorDMR-8-78286	6
chr5	174016639	174016983	MajorDMR-8-78287	5
chr5	174025040	174025045	MajorDMR-8-78288	2
chr5	174053029	174053215	MajorDMR-8-78289	5
chr5	174079259	174079311	MajorDMR-8-78290	2
chr5	174117512	174117543	MajorDMR-8-78291	3
chr5	174118263	174121800	MajorDMR-8-78292	41
chr5	174135222	174135949	MajorDMR-8-78293	12
chr5	174136837	174137457	MajorDMR-8-78294	7
chr5	174145143	174147992	MajorDMR-8-78295	30
chr5	174154198	174155023	MajorDMR-8-78296	5
chr5	174159642	174161042	MajorDMR-8-78297	21
chr5	174164393	174164542	MajorDMR-8-78298	3
chr5	174177976	174178136	MajorDMR-8-78299	3
chr5	174178862	174179015	MajorDMR-8-78300	5
chr5	174218397	174218795	MajorDMR-8-78301	2
chr5	174220662	174221172	MajorDMR-8-78302	3
chr5	174221918	174221929	MajorDMR-8-78303	2
chr5	174226153	174226473	MajorDMR-8-78304	6
chr5	174265383	174265579	MajorDMR-8-78305	6
chr5	174337192	174337270	MajorDMR-8-78306	2
chr5	174363060	174363158	MajorDMR-8-78307	2
chr5	174505381	174505656	MajorDMR-8-78308	2
chr5	174641320	174641447	MajorDMR-8-78309	2
chr5	174646295	174646875	MajorDMR-8-78310	5
chr5	174662288	174662533	MajorDMR-8-78311	3
chr5	174673831	174674092	MajorDMR-8-78312	4
chr5	174678259	174678375	MajorDMR-8-78313	4
chr5	174778315	174778463	MajorDMR-8-78314	2
chr5	174779418	174779443	MajorDMR-8-78315	2
chr5	174783470	174783697	MajorDMR-8-78316	7
chr5	174812675	174813318	MajorDMR-8-78317	9
chr5	174825002	174825541	MajorDMR-8-78318	4
chr5	174842887	174842998	MajorDMR-8-78319	2
chr5	174870689	174871228	MajorDMR-8-78320	6
chr5	174887422	174887444	MajorDMR-8-78321	2
chr5	174891757	174892349	MajorDMR-8-78322	4
chr5	174894240	174894425	MajorDMR-8-78323	3
chr5	174918314	174918448	MajorDMR-8-78324	3
chr5	174920209	174920242	MajorDMR-8-78325	3
chr5	174998880	174999000	MajorDMR-8-78326	2
chr5	174999974	175000347	MajorDMR-8-78327	6
chr5	175023723	175024270	MajorDMR-8-78328	6
chr5	175054198	175054723	MajorDMR-8-78329	6
chr5	175080396	175080559	MajorDMR-8-78330	2
chr5	175084062	175084251	MajorDMR-8-78331	6
chr5	175114283	175114454	MajorDMR-8-78332	6
chr5	175145911	175146042	MajorDMR-8-78333	3
chr5	175156121	175156612	MajorDMR-8-78334	14
chr5	175168300	175168433	MajorDMR-8-78335	2
chr5	175199769	175200577	MajorDMR-8-78336	34
chr5	175206004	175206235	MajorDMR-8-78337	4
chr5	175227701	175228043	MajorDMR-8-78338	3
chr5	175228743	175228764	MajorDMR-8-78339	2
chr5	175236251	175236932	MajorDMR-8-78340	5
chr5	175241785	175242084	MajorDMR-8-78341	9
chr5	175250950	175251307	MajorDMR-8-78342	4
chr5	175292077	175292091	MajorDMR-8-78343	2
chr5	175293549	175293598	MajorDMR-8-78344	2
chr5	175335168	175335583	MajorDMR-8-78345	7
chr5	175489186	175489205	MajorDMR-8-78346	2
chr5	175560928	175561864	MajorDMR-8-78347	8
chr5	175580413	175580606	MajorDMR-8-78348	2
chr5	175610141	175610235	MajorDMR-8-78349	2
chr5	175621138	175621985	MajorDMR-8-78350	18
chr5	175625884	175626213	MajorDMR-8-78351	14
chr5	175626943	175627059	MajorDMR-8-78352	3
chr5	175793355	175793379	MajorDMR-8-78353	2
chr5	175808504	175808592	MajorDMR-8-78354	3
chr5	175816807	175816835	MajorDMR-8-78355	2
chr5	175840219	175840318	MajorDMR-8-78356	2
chr5	175841771	175841915	MajorDMR-8-78357	3
chr5	175863900	175864118	MajorDMR-8-78358	2
chr5	175885228	175885375	MajorDMR-8-78359	2
chr5	175893651	175893669	MajorDMR-8-78360	2
chr5	175921873	175922155	MajorDMR-8-78361	4
chr5	175926008	175926034	MajorDMR-8-78362	4
chr5	175957728	175958724	MajorDMR-8-78363	18
chr5	175960501	175960665	MajorDMR-8-78364	3
chr5	175961331	175961830	MajorDMR-8-78365	4
chr5	175968578	175969739	MajorDMR-8-78366	16
chr5	175989425	175989549	MajorDMR-8-78367	2
chr5	175990456	175990783	MajorDMR-8-78368	2
chr5	175997215	175997322	MajorDMR-8-78369	3
chr5	176000915	176001508	MajorDMR-8-78370	3
chr5	176023842	176024479	MajorDMR-8-78371	13
chr5	176033619	176033695	MajorDMR-8-78372	2
chr5	176035982	176036261	MajorDMR-8-78373	2
chr5	176037988	176038608	MajorDMR-8-78374	17
chr5	176039898	176041044	MajorDMR-8-78375	6
chr5	176042211	176042242	MajorDMR-8-78376	2
chr5	176046669	176049362	MajorDMR-8-78377	33
chr5	176052293	176052360	MajorDMR-8-78378	2
chr5	176052904	176054660	MajorDMR-8-78379	28
chr5	176055354	176056522	MajorDMR-8-78380	11
chr5	176057979	176058825	MajorDMR-8-78381	11
chr5	176070106	176070377	MajorDMR-8-78382	2
chr5	176071958	176072228	MajorDMR-8-78383	3
chr5	176075227	176075765	MajorDMR-8-78384	5
chr5	176083393	176083423	MajorDMR-8-78385	2
chr5	176085405	176085579	MajorDMR-8-78386	5
chr5	176088282	176088427	MajorDMR-8-78387	4
chr5	176104808	176104910	MajorDMR-8-78388	5
chr5	176106901	176107573	MajorDMR-8-78389	34
chr5	176120012	176120983	MajorDMR-8-78390	18
chr5	176122153	176122309	MajorDMR-8-78391	4
chr5	176127105	176128118	MajorDMR-8-78392	12
chr5	176130062	176130165	MajorDMR-8-78393	3
chr5	176132067	176132201	MajorDMR-8-78394	3
chr5	176138840	176138939	MajorDMR-8-78395	3
chr5	176143221	176143633	MajorDMR-8-78396	4
chr5	176158227	176158804	MajorDMR-8-78397	11
chr5	176161592	176161610	MajorDMR-8-78398	2
chr5	176162172	176162254	MajorDMR-8-78399	2
chr5	176166569	176167270	MajorDMR-8-78400	16
chr5	176171015	176171032	MajorDMR-8-78401	2
chr5	176201428	176201596	MajorDMR-8-78402	3
chr5	176207866	176208229	MajorDMR-8-78403	7
chr5	176216161	176216999	MajorDMR-8-78404	18
chr5	176223425	176223596	MajorDMR-8-78405	3
chr5	176250047	176250303	MajorDMR-8-78406	3
chr5	176257641	176258287	MajorDMR-8-78407	7
chr5	176273810	176274148	MajorDMR-8-78408	4
chr5	176278299	176278306	MajorDMR-8-78409	2
chr5	176283870	176284628	MajorDMR-8-78410	13
chr5	176291448	176291586	MajorDMR-8-78411	3
chr5	176292568	176292948	MajorDMR-8-78412	2
chr5	176297218	176297227	MajorDMR-8-78413	2
chr5	176299446	176299482	MajorDMR-8-78414	2
chr5	176301014	176301105	MajorDMR-8-78415	2
chr5	176311594	176312018	MajorDMR-8-78416	4
chr5	176370376	176370839	MajorDMR-8-78417	3
chr5	176430840	176431033	MajorDMR-8-78418	3
chr5	176513623	176514459	MajorDMR-8-78419	8
chr5	176515650	176515817	MajorDMR-8-78420	2
chr5	176559349	176559404	MajorDMR-8-78421	3
chr5	176563718	176564755	MajorDMR-8-78422	7
chr5	176569125	176569625	MajorDMR-8-78423	3
chr5	176579809	176579831	MajorDMR-8-78424	2
chr5	176600420	176600497	MajorDMR-8-78425	2
chr5	176602515	176602867	MajorDMR-8-78426	2
chr5	176615736	176615877	MajorDMR-8-78427	2
chr5	176621422	176621544	MajorDMR-8-78428	2
chr5	176726982	176727340	MajorDMR-8-78429	5
chr5	176736451	176736718	MajorDMR-8-78430	9
chr5	176738121	176738580	MajorDMR-8-78431	6
chr5	176777946	176777987	MajorDMR-8-78432	2
chr5	176789371	176789766	MajorDMR-8-78433	4
chr5	176793562	176794809	MajorDMR-8-78434	50
chr5	176798126	176798472	MajorDMR-8-78435	4
chr5	176806504	176806550	MajorDMR-8-78436	3
chr5	176827081	176827931	MajorDMR-8-78437	46
chr5	176828871	176829715	MajorDMR-8-78438	7
chr5	176854476	176855198	MajorDMR-8-78439	5
chr5	176859064	176859311	MajorDMR-8-78440	5
chr5	176875640	176876010	MajorDMR-8-78441	3
chr5	176877364	176878761	MajorDMR-8-78442	11
chr5	176879898	176880633	MajorDMR-8-78443	10
chr5	176883801	176884685	MajorDMR-8-78444	13
chr5	176885343	176885425	MajorDMR-8-78445	3
chr5	176886247	176887164	MajorDMR-8-78446	7
chr5	176889115	176889486	MajorDMR-8-78447	2
chr5	176899077	176899131	MajorDMR-8-78448	3
chr5	176901057	176901279	MajorDMR-8-78449	2
chr5	176916421	176916435	MajorDMR-8-78450	2
chr5	176918309	176918710	MajorDMR-8-78451	7
chr5	176925105	176925698	MajorDMR-8-78452	13
chr5	176952021	176952062	MajorDMR-8-78453	2
chr5	176955085	176955225	MajorDMR-8-78454	2
chr5	176956322	176956483	MajorDMR-8-78455	3
chr5	176964659	176965473	MajorDMR-8-78456	11
chr5	176970071	176970149	MajorDMR-8-78457	2
chr5	176982027	176982117	MajorDMR-8-78458	3
chr5	176986624	176987123	MajorDMR-8-78459	4
chr5	177008835	177009087	MajorDMR-8-78460	2
chr5	177015664	177015778	MajorDMR-8-78461	3
chr5	177018548	177018717	MajorDMR-8-78462	3
chr5	177025670	177026095	MajorDMR-8-78463	4
chr5	177028070	177028110	MajorDMR-8-78464	2
chr5	177084901	177084968	MajorDMR-8-78465	2
chr5	177188263	177188405	MajorDMR-8-78466	2
chr5	177208243	177208261	MajorDMR-8-78467	3
chr5	177209028	177209037	MajorDMR-8-78468	2
chr5	177215539	177215610	MajorDMR-8-78469	2
chr5	177264628	177264835	MajorDMR-8-78470	2
chr5	177355905	177355918	MajorDMR-8-78471	2
chr5	177357575	177358052	MajorDMR-8-78472	6
chr5	177363471	177363549	MajorDMR-8-78473	2
chr5	177365634	177367527	MajorDMR-8-78474	32
chr5	177370878	177371988	MajorDMR-8-78475	36
chr5	177374602	177375430	MajorDMR-8-78476	15
chr5	177377431	177377648	MajorDMR-8-78477	2
chr5	177405098	177405609	MajorDMR-8-78478	4
chr5	177407871	177408199	MajorDMR-8-78479	4
chr5	177409170	177409343	MajorDMR-8-78480	4
chr5	177412019	177413070	MajorDMR-8-78481	51
chr5	177449471	177449632	MajorDMR-8-78482	3
chr5	177494836	177495811	MajorDMR-8-78483	9
chr5	177499944	177500211	MajorDMR-8-78484	6
chr5	177501517	177501799	MajorDMR-8-78485	2
chr5	177502925	177503600	MajorDMR-8-78486	10
chr5	177513386	177513836	MajorDMR-8-78487	17
chr5	177531806	177532100	MajorDMR-8-78488	4
chr5	177538981	177539025	MajorDMR-8-78489	2
chr5	177541615	177543857	MajorDMR-8-78490	21
chr5	177552979	177553334	MajorDMR-8-78491	2
chr5	177557015	177557267	MajorDMR-8-78492	4
chr5	177573232	177573276	MajorDMR-8-78493	2
chr5	177574799	177574851	MajorDMR-8-78494	2
chr5	177576654	177577304	MajorDMR-8-78495	3
chr5	177578346	177578612	MajorDMR-8-78496	2
chr5	177581582	177581760	MajorDMR-8-78497	3
chr5	177592457	177592902	MajorDMR-8-78498	15
chr5	177633140	177633694	MajorDMR-8-78499	4
chr5	177669589	177669680	MajorDMR-8-78500	3
chr5	177694308	177694488	MajorDMR-8-78501	5
chr5	177697853	177698200	MajorDMR-8-78502	2
chr5	177706810	177707434	MajorDMR-8-78503	18
chr5	177753171	177753437	MajorDMR-8-78504	4
chr5	177754039	177754143	MajorDMR-8-78505	2
chr5	177763770	177764613	MajorDMR-8-78506	7
chr5	177783485	177784763	MajorDMR-8-78507	26
chr5	177787496	177787516	MajorDMR-8-78508	2
chr5	177798792	177799572	MajorDMR-8-78509	11
chr5	177810903	177811609	MajorDMR-8-78510	29
chr5	177847283	177847298	MajorDMR-8-78511	2
chr5	177894470	177895283	MajorDMR-8-78512	11
chr5	177965006	177965199	MajorDMR-8-78513	4
chr5	177975366	177975451	MajorDMR-8-78514	2
chr5	178003484	178003514	MajorDMR-8-78515	2
chr5	178004090	178004699	MajorDMR-8-78516	8
chr5	178016290	178016743	MajorDMR-8-78517	9
chr5	178017852	178018187	MajorDMR-8-78518	7
chr5	178049064	178050142	MajorDMR-8-78519	8
chr5	178057844	178058157	MajorDMR-8-78520	2
chr5	178082457	178082962	MajorDMR-8-78521	8
chr5	178084287	178084746	MajorDMR-8-78522	2
chr5	178094680	178094859	MajorDMR-8-78523	3
chr5	178096845	178097049	MajorDMR-8-78524	3
chr5	178098860	178098937	MajorDMR-8-78525	2
chr5	178196813	178197894	MajorDMR-8-78526	5
chr5	178227520	178227660	MajorDMR-8-78527	4
chr5	178266489	178266711	MajorDMR-8-78528	4
chr5	178273120	178273415	MajorDMR-8-78529	5
chr5	178287841	178288368	MajorDMR-8-78530	5
chr5	178303764	178303962	MajorDMR-8-78531	2
chr5	178320731	178320743	MajorDMR-8-78532	2
chr5	178421219	178421234	MajorDMR-8-78533	2
chr5	178422198	178423267	MajorDMR-8-78534	24
chr5	178451365	178451613	MajorDMR-8-78535	2
chr5	178548014	178548263	MajorDMR-8-78536	5
chr5	178565316	178566392	MajorDMR-8-78537	23
chr5	178594048	178594103	MajorDMR-8-78538	4
chr5	178603979	178604089	MajorDMR-8-78539	4
chr5	178619833	178620710	MajorDMR-8-78540	8
chr5	178623034	178623643	MajorDMR-8-78541	17
chr5	178669229	178669283	MajorDMR-8-78542	4
chr5	178671007	178671187	MajorDMR-8-78543	3
chr5	178692174	178692973	MajorDMR-8-78544	17
chr5	178698306	178698324	MajorDMR-8-78545	2
chr5	178741204	178741268	MajorDMR-8-78546	4
chr5	178745022	178745563	MajorDMR-8-78547	6
chr5	178750138	178750257	MajorDMR-8-78548	2
chr5	178753431	178753983	MajorDMR-8-78549	3
chr5	178763643	178763874	MajorDMR-8-78550	3
chr5	178769556	178770961	MajorDMR-8-78551	44
chr5	178788305	178788380	MajorDMR-8-78552	4
chr5	178800520	178800768	MajorDMR-8-78553	9
chr5	178846698	178846847	MajorDMR-8-78554	3
chr5	178873317	178873374	MajorDMR-8-78555	2
chr5	178878402	178878841	MajorDMR-8-78556	11
chr5	178902225	178902420	MajorDMR-8-78557	4
chr5	178915577	178916165	MajorDMR-8-78558	8
chr5	178923100	178923359	MajorDMR-8-78559	6
chr5	178931642	178931960	MajorDMR-8-78560	2
chr5	178941159	178941630	MajorDMR-8-78561	3
chr5	178945530	178945596	MajorDMR-8-78562	6
chr5	178957486	178958008	MajorDMR-8-78563	37
chr5	178969344	178970169	MajorDMR-8-78564	10
chr5	178977180	178977202	MajorDMR-8-78565	2
chr5	178979481	178979578	MajorDMR-8-78566	3
chr5	178985603	178985950	MajorDMR-8-78567	2
chr5	178987268	178987340	MajorDMR-8-78568	2
chr5	179025014	179025380	MajorDMR-8-78569	2
chr5	179032732	179033066	MajorDMR-8-78570	2
chr5	179037862	179037876	MajorDMR-8-78571	2
chr5	179039471	179039894	MajorDMR-8-78572	4
chr5	179040613	179040625	MajorDMR-8-78573	2
chr5	179042084	179042327	MajorDMR-8-78574	2
chr5	179043126	179043155	MajorDMR-8-78575	2
chr5	179043835	179044053	MajorDMR-8-78576	2
chr5	179051636	179051691	MajorDMR-8-78577	2
chr5	179060381	179060734	MajorDMR-8-78578	2
chr5	179086239	179086525	MajorDMR-8-78579	2
chr5	179151029	179151538	MajorDMR-8-78580	3
chr5	179156984	179157174	MajorDMR-8-78581	2
chr5	179163853	179164420	MajorDMR-8-78582	3
chr5	179190387	179190803	MajorDMR-8-78583	3
chr5	179192069	179192719	MajorDMR-8-78584	10
chr5	179193232	179194742	MajorDMR-8-78585	19
chr5	179220544	179221091	MajorDMR-8-78586	12
chr5	179223799	179223984	MajorDMR-8-78587	4
chr5	179230095	179230976	MajorDMR-8-78588	5
chr5	179237894	179238442	MajorDMR-8-78589	3
chr5	179243524	179244453	MajorDMR-8-78590	55
chr5	179245713	179247604	MajorDMR-8-78591	44
chr5	179249612	179250131	MajorDMR-8-78592	5
chr5	179263880	179264441	MajorDMR-8-78593	3
chr5	179284533	179284966	MajorDMR-8-78594	8
chr5	179286754	179287598	MajorDMR-8-78595	14
chr5	179327862	179328690	MajorDMR-8-78596	8
chr5	179372899	179373377	MajorDMR-8-78597	3
chr5	179398311	179398429	MajorDMR-8-78598	3
chr5	179467552	179467972	MajorDMR-8-78599	3
chr5	179471809	179471827	MajorDMR-8-78600	2
chr5	179473872	179474107	MajorDMR-8-78601	2
chr5	179480285	179480355	MajorDMR-8-78602	3
chr5	179495094	179495375	MajorDMR-8-78603	3
chr5	179509823	179510276	MajorDMR-8-78604	8
chr5	179517802	179517960	MajorDMR-8-78605	4
chr5	179554110	179554486	MajorDMR-8-78606	8
chr5	179562028	179562411	MajorDMR-8-78607	4
chr5	179596587	179597495	MajorDMR-8-78608	5
chr5	179598692	179598746	MajorDMR-8-78609	2
chr5	179599571	179599671	MajorDMR-8-78610	2
chr5	179601000	179601588	MajorDMR-8-78611	12
chr5	179606924	179607386	MajorDMR-8-78612	8
chr5	179634589	179634861	MajorDMR-8-78613	7
chr5	179639759	179640376	MajorDMR-8-78614	9
chr5	179677819	179678484	MajorDMR-8-78615	16
chr5	179708168	179708464	MajorDMR-8-78616	2
chr5	179710192	179710477	MajorDMR-8-78617	3
chr5	179714979	179715368	MajorDMR-8-78618	2
chr5	179719962	179720286	MajorDMR-8-78619	2
chr5	179723792	179723918	MajorDMR-8-78620	3
chr5	179741099	179741105	MajorDMR-8-78621	2
chr5	179750351	179750382	MajorDMR-8-78622	2
chr5	179770276	179770495	MajorDMR-8-78623	10
chr5	179867501	179867590	MajorDMR-8-78624	2
chr5	179872247	179872371	MajorDMR-8-78625	2
chr5	179908802	179909148	MajorDMR-8-78626	2
chr5	179911689	179911832	MajorDMR-8-78627	2
chr5	179920738	179920756	MajorDMR-8-78628	2
chr5	179922557	179923577	MajorDMR-8-78629	8
chr5	179949521	179949588	MajorDMR-8-78630	2
chr5	179972673	179973116	MajorDMR-8-78631	3
chr5	180016831	180017056	MajorDMR-8-78632	2
chr5	180018132	180019348	MajorDMR-8-78633	40
chr5	180045422	180045683	MajorDMR-8-78634	6
chr5	180075587	180075881	MajorDMR-8-78635	7
chr5	180077143	180077573	MajorDMR-8-78636	6
chr5	180078094	180078199	MajorDMR-8-78637	2
chr5	180079716	180079924	MajorDMR-8-78638	2
chr5	180097491	180098251	MajorDMR-8-78639	7
chr5	180100310	180100718	MajorDMR-8-78640	4
chr5	180113853	180114121	MajorDMR-8-78641	4
chr5	180115816	180115862	MajorDMR-8-78642	2
chr5	180145579	180146019	MajorDMR-8-78643	2
chr5	180193274	180193685	MajorDMR-8-78644	2
chr5	180211348	180213120	MajorDMR-8-78645	17
chr5	180229007	180230284	MajorDMR-8-78646	32
chr5	180234904	180234943	MajorDMR-8-78647	3
chr5	180295698	180296002	MajorDMR-8-78648	2
chr5	180300990	180301019	MajorDMR-8-78649	2
chr5	180384473	180385497	MajorDMR-8-78650	4
chr5	180435149	180435602	MajorDMR-8-78651	2
chr5	180472115	180472436	MajorDMR-8-78652	3
chr5	180477703	180479484	MajorDMR-8-78653	14
chr5	180481431	180481518	MajorDMR-8-78654	2
chr5	180485942	180487259	MajorDMR-8-78655	56
chr5	180488915	180488989	MajorDMR-8-78656	4
chr5	180493441	180493510	MajorDMR-8-78657	2
chr5	180496599	180497069	MajorDMR-8-78658	3
chr5	180512177	180512435	MajorDMR-8-78659	4
chr5	180515459	180515471	MajorDMR-8-78660	2
chr5	180520807	180521024	MajorDMR-8-78661	2
chr5	180526081	180526229	MajorDMR-8-78662	2
chr5	180526832	180527310	MajorDMR-8-78663	2
chr5	180531287	180531403	MajorDMR-8-78664	4
chr5	180532258	180532485	MajorDMR-8-78665	4
chr5	180534445	180535186	MajorDMR-8-78666	4
chr5	180535761	180535989	MajorDMR-8-78667	3
chr5	180536612	180536793	MajorDMR-8-78668	3
chr5	180540339	180540425	MajorDMR-8-78669	3
chr5	180549110	180549288	MajorDMR-8-78670	2
chr5	180555522	180556264	MajorDMR-8-78671	3
chr5	180560849	180561259	MajorDMR-8-78672	2
chr5	180574031	180574164	MajorDMR-8-78673	3
chr5	180587136	180587171	MajorDMR-8-78674	2
chr5	180590645	180592118	MajorDMR-8-78675	22
chr5	180594891	180598237	MajorDMR-8-78676	27
chr5	180599519	180600272	MajorDMR-8-78677	8
chr5	180601230	180601958	MajorDMR-8-78678	12
chr5	180609511	180610008	MajorDMR-8-78679	5
chr5	180614222	180614304	MajorDMR-8-78680	4
chr5	180622128	180622481	MajorDMR-8-78681	3
chr5	180625955	180626341	MajorDMR-8-78682	3
chr5	180630871	180631002	MajorDMR-8-78683	5
chr5	180633412	180633470	MajorDMR-8-78684	3
chr5	180634991	180635486	MajorDMR-8-78685	2
chr5	180643261	180643826	MajorDMR-8-78686	9
chr5	180659703	180659821	MajorDMR-8-78687	8
chr5	180663033	180663171	MajorDMR-8-78688	2
chr5	180675655	180675906	MajorDMR-8-78689	3
chr5	180678315	180678509	MajorDMR-8-78690	2
chr5	180679082	180679196	MajorDMR-8-78691	3
chr5	180680900	180681414	MajorDMR-8-78692	5
chr5	180683263	180684104	MajorDMR-8-78693	4
chr5	180689358	180689443	MajorDMR-8-78694	3
chr5	180700405	180700564	MajorDMR-8-78695	4
chr5	180903021	180903331	MajorDMR-8-78696	2
chr6	211598	212071	MajorDMR-8-78697	6
chr6	220135	220152	MajorDMR-8-78698	2
chr6	246529	246635	MajorDMR-8-78699	3
chr6	293330	294141	MajorDMR-8-78700	14
chr6	319322	320016	MajorDMR-8-78701	9
chr6	328069	328381	MajorDMR-8-78702	6
chr6	366827	367094	MajorDMR-8-78703	3
chr6	390518	391253	MajorDMR-8-78704	12
chr6	393698	394128	MajorDMR-8-78705	16
chr6	424726	424785	MajorDMR-8-78706	2
chr6	453316	453415	MajorDMR-8-78707	2
chr6	474538	475523	MajorDMR-8-78708	19
chr6	529952	530467	MajorDMR-8-78709	9
chr6	683784	684200	MajorDMR-8-78710	15
chr6	704265	704302	MajorDMR-8-78711	2
chr6	708272	708839	MajorDMR-8-78712	4
chr6	722079	722311	MajorDMR-8-78713	5
chr6	727595	728400	MajorDMR-8-78714	3
chr6	733330	734378	MajorDMR-8-78715	18
chr6	792721	793242	MajorDMR-8-78716	10
chr6	913221	913551	MajorDMR-8-78717	5
chr6	939555	939999	MajorDMR-8-78718	2
chr6	946750	947502	MajorDMR-8-78719	6
chr6	980128	980140	MajorDMR-8-78720	2
chr6	1038177	1038457	MajorDMR-8-78721	8
chr6	1048005	1048391	MajorDMR-8-78722	9
chr6	1055383	1055566	MajorDMR-8-78723	3
chr6	1104254	1104418	MajorDMR-8-78724	5
chr6	1106371	1106475	MajorDMR-8-78725	2
chr6	1124559	1125031	MajorDMR-8-78726	5
chr6	1136529	1137236	MajorDMR-8-78727	9
chr6	1145931	1146260	MajorDMR-8-78728	2
chr6	1171033	1171286	MajorDMR-8-78729	4
chr6	1223209	1223608	MajorDMR-8-78730	3
chr6	1245327	1245812	MajorDMR-8-78731	4
chr6	1285968	1286013	MajorDMR-8-78732	3
chr6	1310484	1311400	MajorDMR-8-78733	28
chr6	1314449	1314587	MajorDMR-8-78734	2
chr6	1315107	1316724	MajorDMR-8-78735	16
chr6	1317501	1317553	MajorDMR-8-78736	3
chr6	1326914	1326920	MajorDMR-8-78737	2
chr6	1341651	1341730	MajorDMR-8-78738	2
chr6	1377340	1378347	MajorDMR-8-78739	7
chr6	1379089	1379096	MajorDMR-8-78740	2
chr6	1379745	1379926	MajorDMR-8-78741	2
chr6	1384142	1384163	MajorDMR-8-78742	2
chr6	1385172	1386223	MajorDMR-8-78743	32
chr6	1387835	1389277	MajorDMR-8-78744	37
chr6	1391213	1393612	MajorDMR-8-78745	53
chr6	1394248	1397914	MajorDMR-8-78746	34
chr6	1424603	1425031	MajorDMR-8-78747	12
chr6	1436263	1436645	MajorDMR-8-78748	2
chr6	1437456	1437767	MajorDMR-8-78749	2
chr6	1446089	1446256	MajorDMR-8-78750	2
chr6	1485231	1485445	MajorDMR-8-78751	3
chr6	1526627	1527667	MajorDMR-8-78752	23
chr6	1555037	1555239	MajorDMR-8-78753	2
chr6	1574551	1574581	MajorDMR-8-78754	2
chr6	1595278	1595528	MajorDMR-8-78755	4
chr6	1596044	1596467	MajorDMR-8-78756	6
chr6	1601246	1602068	MajorDMR-8-78757	31
chr6	1604133	1604624	MajorDMR-8-78758	11
chr6	1606925	1607526	MajorDMR-8-78759	4
chr6	1608574	1608745	MajorDMR-8-78760	2
chr6	1615421	1616431	MajorDMR-8-78761	18
chr6	1617376	1621222	MajorDMR-8-78762	83
chr6	1624438	1626910	MajorDMR-8-78763	53
chr6	1806830	1807017	MajorDMR-8-78764	2
chr6	1821444	1822174	MajorDMR-8-78765	14
chr6	1849997	1850012	MajorDMR-8-78766	2
chr6	1872925	1873104	MajorDMR-8-78767	3
chr6	1893714	1893985	MajorDMR-8-78768	6
chr6	2149773	2149999	MajorDMR-8-78769	4
chr6	2354132	2354171	MajorDMR-8-78770	2
chr6	2397229	2397685	MajorDMR-8-78771	10
chr6	2449180	2449648	MajorDMR-8-78772	11
chr6	2478472	2478535	MajorDMR-8-78773	4
chr6	2480495	2480712	MajorDMR-8-78774	4
chr6	2498615	2498706	MajorDMR-8-78775	3
chr6	2555305	2555646	MajorDMR-8-78776	2
chr6	2632567	2632903	MajorDMR-8-78777	3
chr6	2634253	2634505	MajorDMR-8-78778	3
chr6	2714385	2714739	MajorDMR-8-78779	2
chr6	2744542	2744760	MajorDMR-8-78780	3
chr6	2767394	2769193	MajorDMR-8-78781	12
chr6	2773875	2773925	MajorDMR-8-78782	2
chr6	2780533	2780777	MajorDMR-8-78783	3
chr6	2783754	2783980	MajorDMR-8-78784	4
chr6	2791422	2792052	MajorDMR-8-78785	6
chr6	2793843	2794061	MajorDMR-8-78786	7
chr6	2840038	2840870	MajorDMR-8-78787	6
chr6	2841467	2842202	MajorDMR-8-78788	16
chr6	2853681	2854100	MajorDMR-8-78789	2
chr6	2866314	2866732	MajorDMR-8-78790	4
chr6	2867895	2868022	MajorDMR-8-78791	2
chr6	2876493	2877054	MajorDMR-8-78792	13
chr6	2901585	2902191	MajorDMR-8-78793	4
chr6	2928485	2928545	MajorDMR-8-78794	2
chr6	2932860	2932942	MajorDMR-8-78795	2
chr6	2952810	2953305	MajorDMR-8-78796	6
chr6	2969125	2969498	MajorDMR-8-78797	5
chr6	2970267	2970825	MajorDMR-8-78798	7
chr6	2986137	2986632	MajorDMR-8-78799	2
chr6	2988060	2988068	MajorDMR-8-78800	2
chr6	2991136	2991430	MajorDMR-8-78801	7
chr6	3028698	3029466	MajorDMR-8-78802	4
chr6	3037982	3038026	MajorDMR-8-78803	2
chr6	3039761	3039883	MajorDMR-8-78804	2
chr6	3053778	3053819	MajorDMR-8-78805	2
chr6	3054690	3055032	MajorDMR-8-78806	4
chr6	3056084	3057091	MajorDMR-8-78807	5
chr6	3063774	3063846	MajorDMR-8-78808	2
chr6	3069963	3070223	MajorDMR-8-78809	5
chr6	3118078	3118199	MajorDMR-8-78810	2
chr6	3151251	3152763	MajorDMR-8-78811	9
chr6	3153563	3153571	MajorDMR-8-78812	2
chr6	3154104	3154154	MajorDMR-8-78813	6
chr6	3154796	3155144	MajorDMR-8-78814	7
chr6	3155687	3155893	MajorDMR-8-78815	2
chr6	3162397	3162473	MajorDMR-8-78816	2
chr6	3177142	3177234	MajorDMR-8-78817	2
chr6	3179658	3179704	MajorDMR-8-78818	3
chr6	3193802	3193918	MajorDMR-8-78819	5
chr6	3195699	3196059	MajorDMR-8-78820	3
chr6	3197153	3197226	MajorDMR-8-78821	2
chr6	3206393	3206406	MajorDMR-8-78822	2
chr6	3209643	3209695	MajorDMR-8-78823	2
chr6	3224741	3225091	MajorDMR-8-78824	9
chr6	3225619	3227244	MajorDMR-8-78825	21
chr6	3237783	3238960	MajorDMR-8-78826	16
chr6	3247633	3247778	MajorDMR-8-78827	2
chr6	3250497	3251244	MajorDMR-8-78828	9
chr6	3265997	3266249	MajorDMR-8-78829	5
chr6	3277200	3277268	MajorDMR-8-78830	2
chr6	3280498	3280504	MajorDMR-8-78831	2
chr6	3281857	3282919	MajorDMR-8-78832	10
chr6	3284161	3285281	MajorDMR-8-78833	9
chr6	3295306	3296458	MajorDMR-8-78834	15
chr6	3312600	3313022	MajorDMR-8-78835	2
chr6	3334875	3334960	MajorDMR-8-78836	6
chr6	3338011	3338309	MajorDMR-8-78837	3
chr6	3341898	3342031	MajorDMR-8-78838	5
chr6	3345957	3346471	MajorDMR-8-78839	5
chr6	3351536	3351727	MajorDMR-8-78840	2
chr6	3356741	3357192	MajorDMR-8-78841	5
chr6	3358007	3358117	MajorDMR-8-78842	3
chr6	3358792	3359846	MajorDMR-8-78843	14
chr6	3369045	3369172	MajorDMR-8-78844	3
chr6	3377747	3377984	MajorDMR-8-78845	2
chr6	3381783	3382236	MajorDMR-8-78846	7
chr6	3384028	3384517	MajorDMR-8-78847	2
chr6	3386748	3386929	MajorDMR-8-78848	2
chr6	3389573	3390447	MajorDMR-8-78849	15
chr6	3407027	3407189	MajorDMR-8-78850	2
chr6	3422420	3423343	MajorDMR-8-78851	6
chr6	3427743	3428140	MajorDMR-8-78852	6
chr6	3443497	3443623	MajorDMR-8-78853	3
chr6	3452825	3455176	MajorDMR-8-78854	9
chr6	3473585	3473668	MajorDMR-8-78855	4
chr6	3523002	3523051	MajorDMR-8-78856	2
chr6	3527767	3527921	MajorDMR-8-78857	2
chr6	3597178	3597242	MajorDMR-8-78858	2
chr6	3625537	3625656	MajorDMR-8-78859	4
chr6	3626535	3626556	MajorDMR-8-78860	2
chr6	3628590	3629038	MajorDMR-8-78861	10
chr6	3635737	3635972	MajorDMR-8-78862	4
chr6	3696980	3697136	MajorDMR-8-78863	2
chr6	3732464	3733230	MajorDMR-8-78864	4
chr6	3741715	3741963	MajorDMR-8-78865	3
chr6	3748649	3750857	MajorDMR-8-78866	23
chr6	3752724	3752850	MajorDMR-8-78867	6
chr6	3755153	3755289	MajorDMR-8-78868	2
chr6	3766362	3766590	MajorDMR-8-78869	4
chr6	3769953	3770881	MajorDMR-8-78870	8
chr6	3778128	3778306	MajorDMR-8-78871	2
chr6	3783411	3783764	MajorDMR-8-78872	4
chr6	3796069	3797004	MajorDMR-8-78873	8
chr6	3813514	3813640	MajorDMR-8-78874	5
chr6	3825881	3826096	MajorDMR-8-78875	2
chr6	3850071	3850151	MajorDMR-8-78876	4
chr6	3868731	3868926	MajorDMR-8-78877	2
chr6	3887557	3887872	MajorDMR-8-78878	2
chr6	3903376	3903871	MajorDMR-8-78879	2
chr6	3912099	3913556	MajorDMR-8-78880	11
chr6	3990844	3991030	MajorDMR-8-78881	3
chr6	3991586	3991641	MajorDMR-8-78882	2
chr6	4019474	4019609	MajorDMR-8-78883	3
chr6	4055759	4056088	MajorDMR-8-78884	2
chr6	4061573	4061772	MajorDMR-8-78885	3
chr6	4079180	4079669	MajorDMR-8-78886	10
chr6	4098012	4098450	MajorDMR-8-78887	2
chr6	4163676	4164051	MajorDMR-8-78888	4
chr6	4169447	4169503	MajorDMR-8-78889	3
chr6	4210857	4211003	MajorDMR-8-78890	2
chr6	4292041	4292186	MajorDMR-8-78891	2
chr6	4348336	4349651	MajorDMR-8-78892	15
chr6	4351773	4352751	MajorDMR-8-78893	22
chr6	4358869	4359272	MajorDMR-8-78894	7
chr6	4403671	4404508	MajorDMR-8-78895	5
chr6	4439146	4439639	MajorDMR-8-78896	2
chr6	4577897	4578200	MajorDMR-8-78897	3
chr6	4607252	4607526	MajorDMR-8-78898	2
chr6	4641077	4641346	MajorDMR-8-78899	4
chr6	4676156	4676164	MajorDMR-8-78900	2
chr6	4772889	4775223	MajorDMR-8-78901	16
chr6	4780558	4780613	MajorDMR-8-78902	2
chr6	4936884	4937146	MajorDMR-8-78903	5
chr6	4974514	4974792	MajorDMR-8-78904	3
chr6	5026291	5026995	MajorDMR-8-78905	17
chr6	5031158	5031162	MajorDMR-8-78906	2
chr6	5045689	5046185	MajorDMR-8-78907	5
chr6	5057514	5057523	MajorDMR-8-78908	2
chr6	5086384	5086954	MajorDMR-8-78909	49
chr6	5097012	5097363	MajorDMR-8-78910	2
chr6	5112383	5112390	MajorDMR-8-78911	2
chr6	5158131	5158707	MajorDMR-8-78912	3
chr6	5163638	5164259	MajorDMR-8-78913	6
chr6	5205541	5205721	MajorDMR-8-78914	5
chr6	5206576	5206644	MajorDMR-8-78915	2
chr6	5231939	5232009	MajorDMR-8-78916	4
chr6	5251252	5251300	MajorDMR-8-78917	2
chr6	5287884	5288021	MajorDMR-8-78918	3
chr6	5429067	5429120	MajorDMR-8-78919	2
chr6	5435454	5435976	MajorDMR-8-78920	7
chr6	5481146	5481946	MajorDMR-8-78921	5
chr6	5498345	5498612	MajorDMR-8-78922	4
chr6	5499872	5500356	MajorDMR-8-78923	4
chr6	5581579	5581730	MajorDMR-8-78924	2
chr6	5673704	5673808	MajorDMR-8-78925	5
chr6	5752613	5752745	MajorDMR-8-78926	4
chr6	5765614	5765620	MajorDMR-8-78927	2
chr6	5827736	5828062	MajorDMR-8-78928	6
chr6	5841081	5841411	MajorDMR-8-78929	6
chr6	5892125	5892497	MajorDMR-8-78930	8
chr6	5897012	5897261	MajorDMR-8-78931	2
chr6	5905365	5906223	MajorDMR-8-78932	14
chr6	5994306	5996083	MajorDMR-8-78933	59
chr6	5997846	5997935	MajorDMR-8-78934	6
chr6	6009499	6009633	MajorDMR-8-78935	3
chr6	6150363	6150523	MajorDMR-8-78936	2
chr6	6211774	6211919	MajorDMR-8-78937	2
chr6	6240071	6240597	MajorDMR-8-78938	4
chr6	6313509	6313665	MajorDMR-8-78939	3
chr6	6316042	6316436	MajorDMR-8-78940	2
chr6	6318585	6318786	MajorDMR-8-78941	2
chr6	6320709	6321062	MajorDMR-8-78942	13
chr6	6357422	6357610	MajorDMR-8-78943	2
chr6	6480123	6480517	MajorDMR-8-78944	5
chr6	6481746	6481923	MajorDMR-8-78945	2
chr6	6546370	6546376	MajorDMR-8-78946	2
chr6	6557490	6557665	MajorDMR-8-78947	3
chr6	6558536	6558677	MajorDMR-8-78948	2
chr6	6588502	6589788	MajorDMR-8-78949	18
chr6	6596819	6597403	MajorDMR-8-78950	9
chr6	6599918	6600075	MajorDMR-8-78951	2
chr6	6675285	6675297	MajorDMR-8-78952	2
chr6	6687499	6687635	MajorDMR-8-78953	2
chr6	6695394	6696092	MajorDMR-8-78954	5
chr6	6702243	6702478	MajorDMR-8-78955	4
chr6	6713999	6714132	MajorDMR-8-78956	3
chr6	6724335	6725734	MajorDMR-8-78957	14
chr6	6737671	6738104	MajorDMR-8-78958	2
chr6	6739614	6740058	MajorDMR-8-78959	2
chr6	6750332	6750510	MajorDMR-8-78960	9
chr6	6758922	6759904	MajorDMR-8-78961	21
chr6	6800061	6800267	MajorDMR-8-78962	3
chr6	6811530	6812102	MajorDMR-8-78963	6
chr6	6851358	6851448	MajorDMR-8-78964	4
chr6	6856922	6856979	MajorDMR-8-78965	3
chr6	6915974	6916440	MajorDMR-8-78966	9
chr6	6918215	6918220	MajorDMR-8-78967	2
chr6	6919137	6919164	MajorDMR-8-78968	2
chr6	6928112	6928427	MajorDMR-8-78969	3
chr6	6961063	6961494	MajorDMR-8-78970	2
chr6	7051501	7051688	MajorDMR-8-78971	6
chr6	7052902	7053608	MajorDMR-8-78972	17
chr6	7106738	7107328	MajorDMR-8-78973	12
chr6	7110381	7110606	MajorDMR-8-78974	3
chr6	7112967	7113189	MajorDMR-8-78975	10
chr6	7141848	7142051	MajorDMR-8-78976	3
chr6	7202186	7202420	MajorDMR-8-78977	4
chr6	7242353	7242626	MajorDMR-8-78978	3
chr6	7243962	7244003	MajorDMR-8-78979	2
chr6	7267660	7268629	MajorDMR-8-78980	14
chr6	7336636	7336782	MajorDMR-8-78981	2
chr6	7339601	7339612	MajorDMR-8-78982	2
chr6	7391913	7392025	MajorDMR-8-78983	2
chr6	7468672	7469016	MajorDMR-8-78984	2
chr6	7505329	7505838	MajorDMR-8-78985	10
chr6	7527132	7527298	MajorDMR-8-78986	3
chr6	7532718	7533287	MajorDMR-8-78987	4
chr6	7540740	7541065	MajorDMR-8-78988	6
chr6	7543038	7544339	MajorDMR-8-78989	31
chr6	7591402	7591560	MajorDMR-8-78990	2
chr6	7615598	7615755	MajorDMR-8-78991	2
chr6	7670495	7670753	MajorDMR-8-78992	3
chr6	7673305	7673668	MajorDMR-8-78993	11
chr6	7692415	7692611	MajorDMR-8-78994	3
chr6	7721981	7722159	MajorDMR-8-78995	2
chr6	7723310	7723556	MajorDMR-8-78996	7
chr6	7729106	7729998	MajorDMR-8-78997	5
chr6	7761263	7761304	MajorDMR-8-78998	3
chr6	7784221	7784274	MajorDMR-8-78999	3
chr6	7804804	7804898	MajorDMR-8-79000	2
chr6	7866159	7866214	MajorDMR-8-79001	2
chr6	7909111	7909931	MajorDMR-8-79002	6
chr6	7939835	7940262	MajorDMR-8-79003	6
chr6	7992236	7992640	MajorDMR-8-79004	3
chr6	8017362	8017654	MajorDMR-8-79005	2
chr6	8083824	8083919	MajorDMR-8-79006	2
chr6	8326050	8326122	MajorDMR-8-79007	3
chr6	8329628	8329985	MajorDMR-8-79008	5
chr6	8434594	8434993	MajorDMR-8-79009	2
chr6	8469765	8469951	MajorDMR-8-79010	2
chr6	8531151	8531233	MajorDMR-8-79011	4
chr6	8621172	8621243	MajorDMR-8-79012	2
chr6	8708163	8708525	MajorDMR-8-79013	3
chr6	8767940	8768206	MajorDMR-8-79014	3
chr6	8835778	8836164	MajorDMR-8-79015	3
chr6	8982989	8983787	MajorDMR-8-79016	5
chr6	9127189	9127706	MajorDMR-8-79017	9
chr6	9139336	9141495	MajorDMR-8-79018	23
chr6	9233625	9233665	MajorDMR-8-79019	2
chr6	9251216	9251321	MajorDMR-8-79020	3
chr6	9296050	9296085	MajorDMR-8-79021	2
chr6	9398814	9398826	MajorDMR-8-79022	2
chr6	9405170	9405318	MajorDMR-8-79023	3
chr6	9457088	9457185	MajorDMR-8-79024	3
chr6	9463064	9463318	MajorDMR-8-79025	3
chr6	9482251	9482851	MajorDMR-8-79026	5
chr6	9502970	9503272	MajorDMR-8-79027	3
chr6	9552112	9552535	MajorDMR-8-79028	2
chr6	9607229	9607272	MajorDMR-8-79029	2
chr6	9700261	9700592	MajorDMR-8-79030	6
chr6	9722481	9722682	MajorDMR-8-79031	2
chr6	9827717	9827775	MajorDMR-8-79032	2
chr6	9842035	9842214	MajorDMR-8-79033	2
chr6	9937259	9937431	MajorDMR-8-79034	4
chr6	10014801	10015213	MajorDMR-8-79035	6
chr6	10033653	10033706	MajorDMR-8-79036	2
chr6	10113249	10113750	MajorDMR-8-79037	15
chr6	10147278	10148133	MajorDMR-8-79038	9
chr6	10205484	10205683	MajorDMR-8-79039	2
chr6	10268832	10269467	MajorDMR-8-79040	16
chr6	10271100	10271596	MajorDMR-8-79041	5
chr6	10312888	10312892	MajorDMR-8-79042	2
chr6	10315273	10315403	MajorDMR-8-79043	2
chr6	10323158	10323385	MajorDMR-8-79044	4
chr6	10381064	10382486	MajorDMR-8-79045	13
chr6	10389025	10390209	MajorDMR-8-79046	11
chr6	10392237	10392508	MajorDMR-8-79047	3
chr6	10397971	10399036	MajorDMR-8-79048	10
chr6	10401389	10401432	MajorDMR-8-79049	2
chr6	10405087	10406290	MajorDMR-8-79050	8
chr6	10410150	10410198	MajorDMR-8-79051	2
chr6	10410859	10411139	MajorDMR-8-79052	2
chr6	10412033	10412331	MajorDMR-8-79053	2
chr6	10415289	10416004	MajorDMR-8-79054	3
chr6	10417907	10418942	MajorDMR-8-79055	7
chr6	10419645	10420036	MajorDMR-8-79056	2
chr6	10426752	10427225	MajorDMR-8-79057	8
chr6	10430307	10430314	MajorDMR-8-79058	2
chr6	10435270	10435745	MajorDMR-8-79059	3
chr6	10452105	10452233	MajorDMR-8-79060	3
chr6	10460637	10461090	MajorDMR-8-79061	2
chr6	10510830	10511033	MajorDMR-8-79062	2
chr6	10555807	10555882	MajorDMR-8-79063	2
chr6	10560574	10560900	MajorDMR-8-79064	2
chr6	10585554	10586604	MajorDMR-8-79065	17
chr6	10688027	10688122	MajorDMR-8-79066	2
chr6	10691612	10691663	MajorDMR-8-79067	2
chr6	10720341	10720919	MajorDMR-8-79068	7
chr6	10721663	10721813	MajorDMR-8-79069	2
chr6	10722339	10722693	MajorDMR-8-79070	4
chr6	10723977	10724543	MajorDMR-8-79071	11
chr6	10747218	10747382	MajorDMR-8-79072	3
chr6	10750557	10750620	MajorDMR-8-79073	2
chr6	10837357	10837687	MajorDMR-8-79074	9
chr6	10839033	10839509	MajorDMR-8-79075	3
chr6	10881781	10885128	MajorDMR-8-79076	71
chr6	10886129	10887851	MajorDMR-8-79077	16
chr6	10954539	10954955	MajorDMR-8-79078	2
chr6	11026206	11026932	MajorDMR-8-79079	10
chr6	11036763	11036779	MajorDMR-8-79080	3
chr6	11042939	11043857	MajorDMR-8-79081	14
chr6	11045052	11045231	MajorDMR-8-79082	2
chr6	11065248	11065291	MajorDMR-8-79083	2
chr6	11095484	11095785	MajorDMR-8-79084	4
chr6	11124813	11124913	MajorDMR-8-79085	2
chr6	11144612	11144812	MajorDMR-8-79086	2
chr6	11196914	11197125	MajorDMR-8-79087	3
chr6	11214220	11215310	MajorDMR-8-79088	22
chr6	11228863	11230201	MajorDMR-8-79089	11
chr6	11231111	11232102	MajorDMR-8-79090	6
chr6	11233317	11233611	MajorDMR-8-79091	8
chr6	11262338	11262658	MajorDMR-8-79092	3
chr6	11263362	11263922	MajorDMR-8-79093	3
chr6	11370360	11371034	MajorDMR-8-79094	12
chr6	11411393	11412852	MajorDMR-8-79095	6
chr6	11428710	11429414	MajorDMR-8-79096	5
chr6	11485427	11485577	MajorDMR-8-79097	2
chr6	11496882	11496921	MajorDMR-8-79098	2
chr6	11532502	11532629	MajorDMR-8-79099	2
chr6	11544528	11544917	MajorDMR-8-79100	2
chr6	11568042	11568102	MajorDMR-8-79101	2
chr6	11583894	11584796	MajorDMR-8-79102	10
chr6	11586795	11587590	MajorDMR-8-79103	10
chr6	11590639	11591070	MajorDMR-8-79104	4
chr6	11606122	11606971	MajorDMR-8-79105	15
chr6	11607508	11607983	MajorDMR-8-79106	9
chr6	11656521	11656857	MajorDMR-8-79107	2
chr6	11702598	11702846	MajorDMR-8-79108	3
chr6	11710804	11710938	MajorDMR-8-79109	2
chr6	11711530	11712041	MajorDMR-8-79110	4
chr6	11766567	11766998	MajorDMR-8-79111	3
chr6	11770250	11770426	MajorDMR-8-79112	2
chr6	11794949	11795317	MajorDMR-8-79113	2
chr6	11810253	11810357	MajorDMR-8-79114	2
chr6	11811175	11811515	MajorDMR-8-79115	3
chr6	12023913	12023961	MajorDMR-8-79116	2
chr6	12055697	12056188	MajorDMR-8-79117	3
chr6	12060806	12061557	MajorDMR-8-79118	13
chr6	12092190	12092353	MajorDMR-8-79119	2
chr6	12289767	12290173	MajorDMR-8-79120	9
chr6	12409045	12409497	MajorDMR-8-79121	5
chr6	12423893	12424215	MajorDMR-8-79122	3
chr6	12506266	12506543	MajorDMR-8-79123	3
chr6	12606166	12606250	MajorDMR-8-79124	3
chr6	12638412	12638557	MajorDMR-8-79125	4
chr6	12701671	12701839	MajorDMR-8-79126	2
chr6	12752148	12752349	MajorDMR-8-79127	3
chr6	12806444	12806555	MajorDMR-8-79128	2
chr6	12807202	12807680	MajorDMR-8-79129	3
chr6	12812977	12813060	MajorDMR-8-79130	4
chr6	12828388	12828440	MajorDMR-8-79131	2
chr6	12828950	12829466	MajorDMR-8-79132	4
chr6	12845347	12845476	MajorDMR-8-79133	3
chr6	12885428	12886093	MajorDMR-8-79134	5
chr6	12886994	12887462	MajorDMR-8-79135	5
chr6	12894573	12894635	MajorDMR-8-79136	2
chr6	12896396	12896555	MajorDMR-8-79137	2
chr6	12908550	12908696	MajorDMR-8-79138	3
chr6	12909574	12910427	MajorDMR-8-79139	11
chr6	12911920	12911928	MajorDMR-8-79140	2
chr6	12923168	12923311	MajorDMR-8-79141	2
chr6	12931865	12931877	MajorDMR-8-79142	2
chr6	12951522	12951578	MajorDMR-8-79143	2
chr6	12952176	12952847	MajorDMR-8-79144	7
chr6	12957121	12957193	MajorDMR-8-79145	2
chr6	12957917	12958801	MajorDMR-8-79146	7
chr6	12963710	12963857	MajorDMR-8-79147	2
chr6	12979769	12980269	MajorDMR-8-79148	3
chr6	13013196	13013489	MajorDMR-8-79149	6
chr6	13014829	13016586	MajorDMR-8-79150	16
chr6	13026101	13026580	MajorDMR-8-79151	5
chr6	13030451	13030762	MajorDMR-8-79152	2
chr6	13054008	13054066	MajorDMR-8-79153	2
chr6	13064500	13064618	MajorDMR-8-79154	2
chr6	13071852	13072486	MajorDMR-8-79155	4
chr6	13073250	13073307	MajorDMR-8-79156	2
chr6	13079773	13079785	MajorDMR-8-79157	2
chr6	13080823	13081580	MajorDMR-8-79158	5
chr6	13089921	13090045	MajorDMR-8-79159	2
chr6	13103193	13103396	MajorDMR-8-79160	3
chr6	13132726	13133155	MajorDMR-8-79161	2
chr6	13145877	13146378	MajorDMR-8-79162	2
chr6	13153212	13153659	MajorDMR-8-79163	4
chr6	13158643	13159261	MajorDMR-8-79164	7
chr6	13180830	13181885	MajorDMR-8-79165	9
chr6	13195347	13195356	MajorDMR-8-79166	2
chr6	13196216	13196255	MajorDMR-8-79167	2
chr6	13248363	13249524	MajorDMR-8-79168	15
chr6	13269293	13269336	MajorDMR-8-79169	2
chr6	13273686	13274376	MajorDMR-8-79170	4
chr6	13282057	13282322	MajorDMR-8-79171	4
chr6	13290308	13290562	MajorDMR-8-79172	2
chr6	13294864	13294976	MajorDMR-8-79173	2
chr6	13299363	13299522	MajorDMR-8-79174	3
chr6	13302662	13304006	MajorDMR-8-79175	15
chr6	13304530	13304576	MajorDMR-8-79176	2
chr6	13305159	13305557	MajorDMR-8-79177	10
chr6	13355859	13356740	MajorDMR-8-79178	7
chr6	13357843	13358222	MajorDMR-8-79179	4
chr6	13367624	13367633	MajorDMR-8-79180	2
chr6	13368387	13368606	MajorDMR-8-79181	2
chr6	13372155	13373569	MajorDMR-8-79182	11
chr6	13380463	13380753	MajorDMR-8-79183	3
chr6	13385355	13385433	MajorDMR-8-79184	2
chr6	13395811	13396377	MajorDMR-8-79185	3
chr6	13397996	13398969	MajorDMR-8-79186	7
chr6	13404302	13405037	MajorDMR-8-79187	4
chr6	13406280	13406775	MajorDMR-8-79188	12
chr6	13407375	13408087	MajorDMR-8-79189	3
chr6	13410619	13411863	MajorDMR-8-79190	12
chr6	13413365	13414607	MajorDMR-8-79191	9
chr6	13415225	13415375	MajorDMR-8-79192	2
chr6	13417845	13419441	MajorDMR-8-79193	11
chr6	13420406	13423293	MajorDMR-8-79194	23
chr6	13425951	13426691	MajorDMR-8-79195	9
chr6	13428548	13429803	MajorDMR-8-79196	10
chr6	13431640	13432272	MajorDMR-8-79197	5
chr6	13440711	13441383	MajorDMR-8-79198	6
chr6	13442931	13442995	MajorDMR-8-79199	2
chr6	13446298	13446648	MajorDMR-8-79200	2
chr6	13452958	13453661	MajorDMR-8-79201	4
chr6	13454559	13456086	MajorDMR-8-79202	11
chr6	13457746	13458541	MajorDMR-8-79203	11
chr6	13463231	13465094	MajorDMR-8-79204	9
chr6	13466949	13467630	MajorDMR-8-79205	5
chr6	13470080	13471324	MajorDMR-8-79206	16
chr6	13477342	13477518	MajorDMR-8-79207	3
chr6	13481480	13481831	MajorDMR-8-79208	3
chr6	13483637	13483833	MajorDMR-8-79209	2
chr6	13484449	13485210	MajorDMR-8-79210	9
chr6	13509203	13509330	MajorDMR-8-79211	2
chr6	13526871	13527302	MajorDMR-8-79212	2
chr6	13528705	13528855	MajorDMR-8-79213	2
chr6	13555254	13555963	MajorDMR-8-79214	11
chr6	13559134	13559716	MajorDMR-8-79215	3
chr6	13594014	13594189	MajorDMR-8-79216	4
chr6	13616639	13616911	MajorDMR-8-79217	3
chr6	13622190	13622352	MajorDMR-8-79218	2
chr6	13694198	13694416	MajorDMR-8-79219	2
chr6	13695405	13696062	MajorDMR-8-79220	4
chr6	13696716	13697086	MajorDMR-8-79221	2
chr6	13708757	13709044	MajorDMR-8-79222	3
chr6	13712972	13712977	MajorDMR-8-79223	2
chr6	13743442	13743470	MajorDMR-8-79224	2
chr6	13761290	13761426	MajorDMR-8-79225	4
chr6	13762891	13763291	MajorDMR-8-79226	2
chr6	13767458	13768001	MajorDMR-8-79227	4
chr6	13813445	13813473	MajorDMR-8-79228	2
chr6	13847198	13847236	MajorDMR-8-79229	2
chr6	13861503	13861943	MajorDMR-8-79230	3
chr6	13924165	13924233	MajorDMR-8-79231	2
chr6	14044072	14044301	MajorDMR-8-79232	2
chr6	14079711	14079960	MajorDMR-8-79233	5
chr6	14128008	14129038	MajorDMR-8-79234	6
chr6	14129615	14130240	MajorDMR-8-79235	3
chr6	14210702	14210978	MajorDMR-8-79236	5
chr6	14275067	14277559	MajorDMR-8-79237	19
chr6	14285617	14285638	MajorDMR-8-79238	3
chr6	14286375	14286881	MajorDMR-8-79239	4
chr6	14290274	14291300	MajorDMR-8-79240	11
chr6	14361536	14361951	MajorDMR-8-79241	3
chr6	14380158	14381019	MajorDMR-8-79242	5
chr6	14407360	14407561	MajorDMR-8-79243	3
chr6	14440976	14441848	MajorDMR-8-79244	3
chr6	14450403	14450531	MajorDMR-8-79245	2
chr6	14462912	14463013	MajorDMR-8-79246	2
chr6	14467610	14468057	MajorDMR-8-79247	4
chr6	14477235	14477813	MajorDMR-8-79248	7
chr6	14501518	14501711	MajorDMR-8-79249	5
chr6	14505594	14505963	MajorDMR-8-79250	7
chr6	14544494	14544630	MajorDMR-8-79251	2
chr6	14591366	14591530	MajorDMR-8-79252	2
chr6	14616903	14617100	MajorDMR-8-79253	8
chr6	14638796	14639632	MajorDMR-8-79254	15
chr6	14656341	14656382	MajorDMR-8-79255	2
chr6	14706691	14707222	MajorDMR-8-79256	5
chr6	14730888	14731388	MajorDMR-8-79257	6
chr6	14737614	14738050	MajorDMR-8-79258	2
chr6	14750377	14750637	MajorDMR-8-79259	2
chr6	14751894	14752135	MajorDMR-8-79260	2
chr6	14766579	14767890	MajorDMR-8-79261	6
chr6	14804987	14805160	MajorDMR-8-79262	6
chr6	14842066	14842387	MajorDMR-8-79263	7
chr6	14933018	14933278	MajorDMR-8-79264	3
chr6	14964859	14964907	MajorDMR-8-79265	4
chr6	15017553	15017884	MajorDMR-8-79266	11
chr6	15166503	15166521	MajorDMR-8-79267	2
chr6	15240003	15240666	MajorDMR-8-79268	5
chr6	15244610	15244708	MajorDMR-8-79269	4
chr6	15249977	15250637	MajorDMR-8-79270	5
chr6	15252240	15252435	MajorDMR-8-79271	2
chr6	15253439	15254322	MajorDMR-8-79272	5
chr6	15256410	15256908	MajorDMR-8-79273	2
chr6	15257822	15257891	MajorDMR-8-79274	2
chr6	15264963	15265625	MajorDMR-8-79275	7
chr6	15268446	15269389	MajorDMR-8-79276	12
chr6	15280567	15280636	MajorDMR-8-79277	2
chr6	15310956	15311176	MajorDMR-8-79278	4
chr6	15313008	15313350	MajorDMR-8-79279	6
chr6	15357278	15357570	MajorDMR-8-79280	2
chr6	15364932	15365041	MajorDMR-8-79281	2
chr6	15365559	15366444	MajorDMR-8-79282	5
chr6	15385169	15385917	MajorDMR-8-79283	5
chr6	15390588	15391208	MajorDMR-8-79284	5
chr6	15400461	15400533	MajorDMR-8-79285	4
chr6	15401170	15401921	MajorDMR-8-79286	5
chr6	15402816	15403456	MajorDMR-8-79287	6
chr6	15404172	15404573	MajorDMR-8-79288	5
chr6	15405277	15405643	MajorDMR-8-79289	5
chr6	15409193	15409208	MajorDMR-8-79290	2
chr6	15410675	15411764	MajorDMR-8-79291	6
chr6	15413645	15414241	MajorDMR-8-79292	7
chr6	15421057	15421460	MajorDMR-8-79293	3
chr6	15422477	15422971	MajorDMR-8-79294	3
chr6	15427488	15428302	MajorDMR-8-79295	6
chr6	15429907	15431607	MajorDMR-8-79296	18
chr6	15432530	15432552	MajorDMR-8-79297	2
chr6	15433327	15434399	MajorDMR-8-79298	6
chr6	15443514	15443554	MajorDMR-8-79299	2
chr6	15444469	15444956	MajorDMR-8-79300	7
chr6	15462851	15463679	MajorDMR-8-79301	6
chr6	15469755	15469765	MajorDMR-8-79302	2
chr6	15473024	15473611	MajorDMR-8-79303	6
chr6	15477271	15477448	MajorDMR-8-79304	4
chr6	15490656	15490786	MajorDMR-8-79305	2
chr6	15491348	15492224	MajorDMR-8-79306	4
chr6	15494081	15494263	MajorDMR-8-79307	4
chr6	15495701	15496072	MajorDMR-8-79308	2
chr6	15501724	15502649	MajorDMR-8-79309	17
chr6	15504453	15505645	MajorDMR-8-79310	28
chr6	15509165	15509992	MajorDMR-8-79311	3
chr6	15511297	15511627	MajorDMR-8-79312	3
chr6	15512485	15512679	MajorDMR-8-79313	10
chr6	15514791	15514912	MajorDMR-8-79314	3
chr6	15521524	15521951	MajorDMR-8-79315	5
chr6	15544421	15544680	MajorDMR-8-79316	2
chr6	15552154	15552416	MajorDMR-8-79317	2
chr6	15594941	15594946	MajorDMR-8-79318	2
chr6	15596269	15596569	MajorDMR-8-79319	4
chr6	15706076	15706405	MajorDMR-8-79320	3
chr6	15770117	15770199	MajorDMR-8-79321	4
chr6	16006161	16006644	MajorDMR-8-79322	2
chr6	16059966	16060085	MajorDMR-8-79323	3
chr6	16070240	16070812	MajorDMR-8-79324	3
chr6	16104951	16105546	MajorDMR-8-79325	6
chr6	16106190	16106314	MajorDMR-8-79326	3
chr6	16197534	16197623	MajorDMR-8-79327	2
chr6	16200639	16201308	MajorDMR-8-79328	8
chr6	16216576	16217238	MajorDMR-8-79329	26
chr6	16238155	16238185	MajorDMR-8-79330	2
chr6	16239558	16240018	MajorDMR-8-79331	4
chr6	16273446	16273796	MajorDMR-8-79332	2
chr6	16274756	16274880	MajorDMR-8-79333	3
chr6	16277649	16277885	MajorDMR-8-79334	6
chr6	16286423	16286761	MajorDMR-8-79335	14
chr6	16302033	16302166	MajorDMR-8-79336	2
chr6	16306085	16306097	MajorDMR-8-79337	2
chr6	16317221	16317745	MajorDMR-8-79338	7
chr6	16318401	16318998	MajorDMR-8-79339	9
chr6	16320282	16320296	MajorDMR-8-79340	2
chr6	16321219	16321332	MajorDMR-8-79341	3
chr6	16329535	16329762	MajorDMR-8-79342	4
chr6	16331908	16333069	MajorDMR-8-79343	8
chr6	16337345	16337994	MajorDMR-8-79344	13
chr6	16339750	16339794	MajorDMR-8-79345	2
chr6	16342473	16342900	MajorDMR-8-79346	8
chr6	16352012	16352846	MajorDMR-8-79347	13
chr6	16360864	16360926	MajorDMR-8-79348	2
chr6	16362387	16362743	MajorDMR-8-79349	2
chr6	16371220	16371380	MajorDMR-8-79350	2
chr6	16375336	16375392	MajorDMR-8-79351	3
chr6	16376250	16376420	MajorDMR-8-79352	3
chr6	16380774	16380946	MajorDMR-8-79353	4
chr6	16409470	16409988	MajorDMR-8-79354	3
chr6	16410975	16411094	MajorDMR-8-79355	2
chr6	16413344	16414945	MajorDMR-8-79356	17
chr6	16420335	16421546	MajorDMR-8-79357	11
chr6	16430052	16430610	MajorDMR-8-79358	9
chr6	16433258	16433268	MajorDMR-8-79359	2
chr6	16434568	16434586	MajorDMR-8-79360	2
chr6	16448065	16448085	MajorDMR-8-79361	2
chr6	16450761	16450830	MajorDMR-8-79362	3
chr6	16466982	16467159	MajorDMR-8-79363	2
chr6	16478118	16478249	MajorDMR-8-79364	2
chr6	16483785	16483998	MajorDMR-8-79365	2
chr6	16486852	16487321	MajorDMR-8-79366	12
chr6	16496694	16497361	MajorDMR-8-79367	4
chr6	16505928	16506497	MajorDMR-8-79368	7
chr6	16511187	16511354	MajorDMR-8-79369	3
chr6	16512142	16512632	MajorDMR-8-79370	4
chr6	16513877	16514876	MajorDMR-8-79371	10
chr6	16546718	16547372	MajorDMR-8-79372	3
chr6	16551426	16551462	MajorDMR-8-79373	2
chr6	16556531	16556853	MajorDMR-8-79374	4
chr6	16559182	16560045	MajorDMR-8-79375	8
chr6	16568235	16568632	MajorDMR-8-79376	4
chr6	16577064	16577483	MajorDMR-8-79377	5
chr6	16578708	16579854	MajorDMR-8-79378	9
chr6	16583466	16583902	MajorDMR-8-79379	5
chr6	16586129	16586439	MajorDMR-8-79380	3
chr6	16591824	16592448	MajorDMR-8-79381	7
chr6	16619409	16619594	MajorDMR-8-79382	2
chr6	16622528	16623062	MajorDMR-8-79383	4
chr6	16625275	16626358	MajorDMR-8-79384	10
chr6	16636143	16636530	MajorDMR-8-79385	2
chr6	16650201	16650352	MajorDMR-8-79386	2
chr6	16652076	16652490	MajorDMR-8-79387	5
chr6	16667640	16668067	MajorDMR-8-79388	5
chr6	16670478	16670911	MajorDMR-8-79389	4
chr6	16676842	16677977	MajorDMR-8-79390	10
chr6	16681603	16682118	MajorDMR-8-79391	3
chr6	16687940	16688014	MajorDMR-8-79392	2
chr6	16698136	16698166	MajorDMR-8-79393	2
chr6	16699940	16700668	MajorDMR-8-79394	7
chr6	16701268	16701505	MajorDMR-8-79395	3
chr6	16704377	16705034	MajorDMR-8-79396	3
chr6	16712747	16714086	MajorDMR-8-79397	12
chr6	16717903	16717911	MajorDMR-8-79398	2
chr6	16719037	16719674	MajorDMR-8-79399	4
chr6	16724139	16724501	MajorDMR-8-79400	3
chr6	16725466	16726536	MajorDMR-8-79401	8
chr6	16729546	16729611	MajorDMR-8-79402	3
chr6	16731418	16732465	MajorDMR-8-79403	9
chr6	16733518	16733590	MajorDMR-8-79404	3
chr6	16736522	16737019	MajorDMR-8-79405	2
chr6	16738989	16740067	MajorDMR-8-79406	10
chr6	16741977	16742137	MajorDMR-8-79407	3
chr6	16747528	16748161	MajorDMR-8-79408	10
chr6	16749635	16749665	MajorDMR-8-79409	2
chr6	16750352	16751052	MajorDMR-8-79410	7
chr6	16754364	16754984	MajorDMR-8-79411	5
chr6	16756840	16758503	MajorDMR-8-79412	10
chr6	16763495	16764450	MajorDMR-8-79413	7
chr6	16765684	16765979	MajorDMR-8-79414	2
chr6	16768659	16770397	MajorDMR-8-79415	16
chr6	16773381	16773798	MajorDMR-8-79416	3
chr6	16799626	16800617	MajorDMR-8-79417	5
chr6	16802504	16802586	MajorDMR-8-79418	2
chr6	16804612	16804915	MajorDMR-8-79419	2
chr6	16806123	16806585	MajorDMR-8-79420	3
chr6	16836408	16837450	MajorDMR-8-79421	11
chr6	16838088	16839019	MajorDMR-8-79422	13
chr6	16840696	16841263	MajorDMR-8-79423	4
chr6	16849797	16850924	MajorDMR-8-79424	8
chr6	16899089	16899502	MajorDMR-8-79425	5
chr6	16901850	16902218	MajorDMR-8-79426	5
chr6	16903143	16903302	MajorDMR-8-79427	3
chr6	16903805	16904045	MajorDMR-8-79428	5
chr6	16905131	16905556	MajorDMR-8-79429	8
chr6	16939744	16940266	MajorDMR-8-79430	8
chr6	16947365	16948185	MajorDMR-8-79431	7
chr6	16958682	16958917	MajorDMR-8-79432	2
chr6	16965490	16965547	MajorDMR-8-79433	3
chr6	16985869	16986420	MajorDMR-8-79434	5
chr6	16993824	16993849	MajorDMR-8-79435	2
chr6	17012628	17013240	MajorDMR-8-79436	7
chr6	17016231	17016678	MajorDMR-8-79437	22
chr6	17031942	17032968	MajorDMR-8-79438	19
chr6	17034203	17034274	MajorDMR-8-79439	2
chr6	17035707	17035722	MajorDMR-8-79440	2
chr6	17043033	17043248	MajorDMR-8-79441	4
chr6	17045946	17046234	MajorDMR-8-79442	3
chr6	17081709	17082182	MajorDMR-8-79443	3
chr6	17086646	17086936	MajorDMR-8-79444	9
chr6	17200716	17200917	MajorDMR-8-79445	3
chr6	17212548	17213048	MajorDMR-8-79446	5
chr6	17227655	17227686	MajorDMR-8-79447	2
chr6	17290016	17290265	MajorDMR-8-79448	4
chr6	17292027	17292144	MajorDMR-8-79449	3
chr6	17306096	17306222	MajorDMR-8-79450	3
chr6	17349648	17349944	MajorDMR-8-79451	2
chr6	17418272	17418363	MajorDMR-8-79452	2
chr6	17423349	17424039	MajorDMR-8-79453	4
chr6	17431987	17432087	MajorDMR-8-79454	2
chr6	17439715	17439843	MajorDMR-8-79455	3
chr6	17451193	17451428	MajorDMR-8-79456	2
chr6	17472891	17472904	MajorDMR-8-79457	2
chr6	17475674	17476292	MajorDMR-8-79458	9
chr6	17600157	17600253	MajorDMR-8-79459	2
chr6	17658213	17658520	MajorDMR-8-79460	2
chr6	17715528	17715555	MajorDMR-8-79461	2
chr6	17985351	17987164	MajorDMR-8-79462	26
chr6	17988994	17989135	MajorDMR-8-79463	5
chr6	18020082	18020320	MajorDMR-8-79464	4
chr6	18022908	18023416	MajorDMR-8-79465	9
chr6	18070942	18071273	MajorDMR-8-79466	5
chr6	18127056	18127216	MajorDMR-8-79467	2
chr6	18156660	18156735	MajorDMR-8-79468	2
chr6	18197586	18198220	MajorDMR-8-79469	7
chr6	18216102	18216350	MajorDMR-8-79470	3
chr6	18263173	18263549	MajorDMR-8-79471	10
chr6	18270018	18270084	MajorDMR-8-79472	2
chr6	18278052	18278442	MajorDMR-8-79473	6
chr6	18324515	18324780	MajorDMR-8-79474	2
chr6	18387871	18388277	MajorDMR-8-79475	2
chr6	18416732	18416865	MajorDMR-8-79476	2
chr6	18543263	18543838	MajorDMR-8-79477	6
chr6	18585393	18585672	MajorDMR-8-79478	4
chr6	18595930	18596432	MajorDMR-8-79479	4
chr6	18601821	18602156	MajorDMR-8-79480	3
chr6	18606345	18606450	MajorDMR-8-79481	2
chr6	18676397	18676643	MajorDMR-8-79482	2
chr6	18801932	18802051	MajorDMR-8-79483	2
chr6	18931459	18931941	MajorDMR-8-79484	4
chr6	18973260	18973873	MajorDMR-8-79485	3
chr6	18990713	18990749	MajorDMR-8-79486	2
chr6	19320791	19320836	MajorDMR-8-79487	2
chr6	19399642	19399919	MajorDMR-8-79488	2
chr6	19433685	19434176	MajorDMR-8-79489	2
chr6	19554948	19555062	MajorDMR-8-79490	4
chr6	19607410	19607569	MajorDMR-8-79491	2
chr6	19691068	19691781	MajorDMR-8-79492	9
chr6	19692818	19692876	MajorDMR-8-79493	2
chr6	19719963	19720133	MajorDMR-8-79494	5
chr6	19721632	19722394	MajorDMR-8-79495	6
chr6	19790386	19790487	MajorDMR-8-79496	2
chr6	19804214	19804453	MajorDMR-8-79497	3
chr6	19836592	19837081	MajorDMR-8-79498	8
chr6	19839228	19839641	MajorDMR-8-79499	7
chr6	19851877	19851914	MajorDMR-8-79500	3
chr6	20013177	20013610	MajorDMR-8-79501	8
chr6	20025450	20025535	MajorDMR-8-79502	3
chr6	20039202	20039317	MajorDMR-8-79503	4
chr6	20056333	20056424	MajorDMR-8-79504	3
chr6	20083110	20083830	MajorDMR-8-79505	4
chr6	20211821	20212305	MajorDMR-8-79506	10
chr6	20213208	20213625	MajorDMR-8-79507	8
chr6	20217675	20217784	MajorDMR-8-79508	4
chr6	20332074	20332099	MajorDMR-8-79509	2
chr6	20334030	20334227	MajorDMR-8-79510	2
chr6	20340668	20340924	MajorDMR-8-79511	2
chr6	20372098	20372212	MajorDMR-8-79512	2
chr6	20377586	20378410	MajorDMR-8-79513	10
chr6	20439043	20439459	MajorDMR-8-79514	3
chr6	20458178	20458753	MajorDMR-8-79515	5
chr6	20811585	20811697	MajorDMR-8-79516	3
chr6	20823906	20823988	MajorDMR-8-79517	2
chr6	20927470	20927692	MajorDMR-8-79518	2
chr6	20953092	20953534	MajorDMR-8-79519	3
chr6	20984285	20984289	MajorDMR-8-79520	2
chr6	20997771	20997942	MajorDMR-8-79521	2
chr6	21115495	21115674	MajorDMR-8-79522	2
chr6	21176779	21176791	MajorDMR-8-79523	2
chr6	21202059	21202503	MajorDMR-8-79524	4
chr6	21229289	21229569	MajorDMR-8-79525	2
chr6	21278502	21278889	MajorDMR-8-79526	3
chr6	21321438	21321484	MajorDMR-8-79527	2
chr6	21331551	21331918	MajorDMR-8-79528	5
chr6	21421360	21421608	MajorDMR-8-79529	6
chr6	21562730	21562824	MajorDMR-8-79530	2
chr6	21615801	21615991	MajorDMR-8-79531	2
chr6	21634861	21635007	MajorDMR-8-79532	4
chr6	21664520	21664531	MajorDMR-8-79533	2
chr6	21666919	21668050	MajorDMR-8-79534	14
chr6	21708021	21708440	MajorDMR-8-79535	2
chr6	21727147	21727213	MajorDMR-8-79536	2
chr6	21741397	21741494	MajorDMR-8-79537	2
chr6	21773213	21773489	MajorDMR-8-79538	3
chr6	21845293	21845310	MajorDMR-8-79539	2
chr6	21915924	21916199	MajorDMR-8-79540	2
chr6	22090011	22090038	MajorDMR-8-79541	2
chr6	22124472	22124524	MajorDMR-8-79542	2
chr6	22146766	22146774	MajorDMR-8-79543	2
chr6	22326765	22326900	MajorDMR-8-79544	2
chr6	22365048	22365052	MajorDMR-8-79545	2
chr6	22576742	22577066	MajorDMR-8-79546	3
chr6	22588824	22589077	MajorDMR-8-79547	4
chr6	22658321	22658508	MajorDMR-8-79548	2
chr6	22828490	22828850	MajorDMR-8-79549	6
chr6	22851845	22852033	MajorDMR-8-79550	2
chr6	23205459	23205466	MajorDMR-8-79551	2
chr6	23282312	23282971	MajorDMR-8-79552	8
chr6	23446113	23447087	MajorDMR-8-79553	3
chr6	23656548	23656691	MajorDMR-8-79554	2
chr6	23690724	23691146	MajorDMR-8-79555	3
chr6	23896540	23896561	MajorDMR-8-79556	2
chr6	24004239	24004569	MajorDMR-8-79557	5
chr6	24009421	24010364	MajorDMR-8-79558	7
chr6	24020154	24020243	MajorDMR-8-79559	2
chr6	24053889	24054152	MajorDMR-8-79560	3
chr6	24078424	24078960	MajorDMR-8-79561	5
chr6	24108607	24108910	MajorDMR-8-79562	2
chr6	24145888	24146242	MajorDMR-8-79563	4
chr6	24283892	24284065	MajorDMR-8-79564	2
chr6	24313849	24314102	MajorDMR-8-79565	4
chr6	24355199	24355330	MajorDMR-8-79566	3
chr6	24357233	24357820	MajorDMR-8-79567	3
chr6	24358669	24358783	MajorDMR-8-79568	2
chr6	24400385	24400946	MajorDMR-8-79569	5
chr6	24403979	24404820	MajorDMR-8-79570	7
chr6	24423916	24423933	MajorDMR-8-79571	2
chr6	24584187	24584276	MajorDMR-8-79572	2
chr6	24632075	24632106	MajorDMR-8-79573	2
chr6	24650390	24650770	MajorDMR-8-79574	2
chr6	24714212	24715049	MajorDMR-8-79575	7
chr6	24716102	24716184	MajorDMR-8-79576	2
chr6	24717075	24717431	MajorDMR-8-79577	3
chr6	24776250	24776815	MajorDMR-8-79578	3
chr6	24855682	24857385	MajorDMR-8-79579	10
chr6	24858099	24858187	MajorDMR-8-79580	3
chr6	24883975	24884123	MajorDMR-8-79581	3
chr6	24889189	24889234	MajorDMR-8-79582	2
chr6	24897304	24897710	MajorDMR-8-79583	4
chr6	24899933	24900487	MajorDMR-8-79584	10
chr6	24907542	24907678	MajorDMR-8-79585	2
chr6	24908358	24910337	MajorDMR-8-79586	23
chr6	24911977	24912311	MajorDMR-8-79587	4
chr6	24928817	24928948	MajorDMR-8-79588	2
chr6	25015361	25015713	MajorDMR-8-79589	4
chr6	25049868	25051146	MajorDMR-8-79590	13
chr6	25125074	25125216	MajorDMR-8-79591	3
chr6	25138309	25138952	MajorDMR-8-79592	11
chr6	25179314	25179623	MajorDMR-8-79593	2
chr6	25193751	25193909	MajorDMR-8-79594	2
chr6	25303241	25303278	MajorDMR-8-79595	2
chr6	25310065	25310291	MajorDMR-8-79596	2
chr6	25359492	25359885	MajorDMR-8-79597	2
chr6	25363480	25364172	MajorDMR-8-79598	5
chr6	25389756	25389963	MajorDMR-8-79599	2
chr6	25486382	25486617	MajorDMR-8-79600	5
chr6	25556533	25556986	MajorDMR-8-79601	2
chr6	25652769	25653156	MajorDMR-8-79602	3
chr6	25686874	25687025	MajorDMR-8-79603	2
chr6	25720955	25721430	MajorDMR-8-79604	2
chr6	25732801	25732980	MajorDMR-8-79605	10
chr6	25749311	25749335	MajorDMR-8-79606	2
chr6	25882426	25882550	MajorDMR-8-79607	4
chr6	25890639	25890849	MajorDMR-8-79608	2
chr6	25963617	25963967	MajorDMR-8-79609	2
chr6	26016458	26017514	MajorDMR-8-79610	10
chr6	26019984	26020164	MajorDMR-8-79611	2
chr6	26022272	26022874	MajorDMR-8-79612	7
chr6	26027617	26027865	MajorDMR-8-79613	4
chr6	26031807	26032210	MajorDMR-8-79614	11
chr6	26045687	26046342	MajorDMR-8-79615	5
chr6	26054658	26054931	MajorDMR-8-79616	2
chr6	26064634	26064847	MajorDMR-8-79617	2
chr6	26087614	26088094	MajorDMR-8-79618	21
chr6	26103444	26103623	MajorDMR-8-79619	3
chr6	26119285	26119448	MajorDMR-8-79620	2
chr6	26141636	26142109	MajorDMR-8-79621	3
chr6	26173499	26173541	MajorDMR-8-79622	3
chr6	26175631	26175833	MajorDMR-8-79623	2
chr6	26194886	26197130	MajorDMR-8-79624	25
chr6	26207061	26207133	MajorDMR-8-79625	2
chr6	26218214	26218903	MajorDMR-8-79626	3
chr6	26223322	26223700	MajorDMR-8-79627	2
chr6	26235289	26235672	MajorDMR-8-79628	3
chr6	26257603	26257842	MajorDMR-8-79629	3
chr6	26270901	26271363	MajorDMR-8-79630	6
chr6	26274087	26274696	MajorDMR-8-79631	6
chr6	26305029	26305745	MajorDMR-8-79632	10
chr6	26311147	26311503	MajorDMR-8-79633	6
chr6	26319317	26320062	MajorDMR-8-79634	8
chr6	26323694	26323795	MajorDMR-8-79635	2
chr6	26329293	26331635	MajorDMR-8-79636	17
chr6	26332500	26332940	MajorDMR-8-79637	9
chr6	26342426	26343059	MajorDMR-8-79638	5
chr6	26401926	26402064	MajorDMR-8-79639	2
chr6	26421196	26421298	MajorDMR-8-79640	2
chr6	26422193	26422378	MajorDMR-8-79641	2
chr6	26440783	26441228	MajorDMR-8-79642	3
chr6	26476313	26476600	MajorDMR-8-79643	3
chr6	26522320	26522792	MajorDMR-8-79644	10
chr6	26536633	26536951	MajorDMR-8-79645	2
chr6	26570918	26571274	MajorDMR-8-79646	2
chr6	26573331	26573816	MajorDMR-8-79647	2
chr6	26575869	26575889	MajorDMR-8-79648	2
chr6	26576508	26577305	MajorDMR-8-79649	11
chr6	26593721	26594241	MajorDMR-8-79650	7
chr6	26595105	26595582	MajorDMR-8-79651	5
chr6	26598720	26599142	MajorDMR-8-79652	5
chr6	26613723	26615129	MajorDMR-8-79653	11
chr6	26688922	26688951	MajorDMR-8-79654	2
chr6	26699423	26699498	MajorDMR-8-79655	2
chr6	26704267	26704349	MajorDMR-8-79656	2
chr6	26742785	26743251	MajorDMR-8-79657	2
chr6	26743764	26743820	MajorDMR-8-79658	2
chr6	26758707	26759378	MajorDMR-8-79659	3
chr6	26925040	26925193	MajorDMR-8-79660	6
chr6	26987255	26987638	MajorDMR-8-79661	7
chr6	27017772	27018287	MajorDMR-8-79662	9
chr6	27046528	27046996	MajorDMR-8-79663	2
chr6	27064343	27064394	MajorDMR-8-79664	2
chr6	27094927	27095327	MajorDMR-8-79665	3
chr6	27101314	27101942	MajorDMR-8-79666	11
chr6	27143966	27144359	MajorDMR-8-79667	10
chr6	27156954	27157032	MajorDMR-8-79668	2
chr6	27173303	27173383	MajorDMR-8-79669	2
chr6	27197440	27197478	MajorDMR-8-79670	2
chr6	27206838	27206906	MajorDMR-8-79671	3
chr6	27211408	27211419	MajorDMR-8-79672	2
chr6	27218212	27218744	MajorDMR-8-79673	13
chr6	27222594	27223667	MajorDMR-8-79674	4
chr6	27229260	27229308	MajorDMR-8-79675	2
chr6	27247309	27247797	MajorDMR-8-79676	2
chr6	27251449	27253263	MajorDMR-8-79677	11
chr6	27259146	27259508	MajorDMR-8-79678	3
chr6	27270018	27270205	MajorDMR-8-79679	2
chr6	27271338	27271434	MajorDMR-8-79680	2
chr6	27275457	27275799	MajorDMR-8-79681	2
chr6	27279641	27279912	MajorDMR-8-79682	2
chr6	27302892	27303039	MajorDMR-8-79683	2
chr6	27374995	27375424	MajorDMR-8-79684	3
chr6	27390752	27391016	MajorDMR-8-79685	11
chr6	27400258	27400710	MajorDMR-8-79686	2
chr6	27439656	27439703	MajorDMR-8-79687	2
chr6	27473342	27473689	MajorDMR-8-79688	6
chr6	27551629	27552214	MajorDMR-8-79689	3
chr6	27564925	27565083	MajorDMR-8-79690	2
chr6	27577231	27577594	MajorDMR-8-79691	3
chr6	27584702	27584983	MajorDMR-8-79692	3
chr6	27602080	27602376	MajorDMR-8-79693	2
chr6	27618396	27619479	MajorDMR-8-79694	7
chr6	27620933	27621338	MajorDMR-8-79695	3
chr6	27630507	27630821	MajorDMR-8-79696	3
chr6	27639238	27639483	MajorDMR-8-79697	2
chr6	27642800	27643150	MajorDMR-8-79698	2
chr6	27650818	27650900	MajorDMR-8-79699	2
chr6	27652520	27653019	MajorDMR-8-79700	4
chr6	27654604	27654800	MajorDMR-8-79701	2
chr6	27656327	27656440	MajorDMR-8-79702	2
chr6	27688967	27689434	MajorDMR-8-79703	4
chr6	27706250	27706494	MajorDMR-8-79704	6
chr6	27710562	27712197	MajorDMR-8-79705	8
chr6	27737587	27737900	MajorDMR-8-79706	3
chr6	27739586	27739849	MajorDMR-8-79707	3
chr6	27740537	27740608	MajorDMR-8-79708	2
chr6	27760604	27761039	MajorDMR-8-79709	9
chr6	27777855	27778715	MajorDMR-8-79710	6
chr6	27795247	27795458	MajorDMR-8-79711	4
chr6	27798687	27798699	MajorDMR-8-79712	2
chr6	27804152	27804805	MajorDMR-8-79713	4
chr6	27831567	27831985	MajorDMR-8-79714	8
chr6	27834808	27835690	MajorDMR-8-79715	3
chr6	27839587	27839877	MajorDMR-8-79716	3
chr6	27841166	27841684	MajorDMR-8-79717	4
chr6	27857345	27858172	MajorDMR-8-79718	5
chr6	27863676	27863997	MajorDMR-8-79719	2
chr6	27911083	27911212	MajorDMR-8-79720	4
chr6	28058683	28059161	MajorDMR-8-79721	23
chr6	28091919	28092985	MajorDMR-8-79722	36
chr6	28097383	28097458	MajorDMR-8-79723	2
chr6	28103760	28103801	MajorDMR-8-79724	2
chr6	28110515	28110532	MajorDMR-8-79725	2
chr6	28129233	28129784	MajorDMR-8-79726	3
chr6	28169095	28169434	MajorDMR-8-79727	2
chr6	28174455	28174942	MajorDMR-8-79728	3
chr6	28183413	28183926	MajorDMR-8-79729	3
chr6	28186344	28186984	MajorDMR-8-79730	8
chr6	28188437	28188774	MajorDMR-8-79731	3
chr6	28192456	28192882	MajorDMR-8-79732	9
chr6	28193514	28193796	MajorDMR-8-79733	4
chr6	28226826	28226834	MajorDMR-8-79734	2
chr6	28227350	28227393	MajorDMR-8-79735	5
chr6	28318481	28318617	MajorDMR-8-79736	2
chr6	28323562	28323859	MajorDMR-8-79737	2
chr6	28362270	28362751	MajorDMR-8-79738	4
chr6	28430403	28430838	MajorDMR-8-79739	2
chr6	28446329	28446841	MajorDMR-8-79740	5
chr6	28458327	28458476	MajorDMR-8-79741	2
chr6	28459187	28459776	MajorDMR-8-79742	5
chr6	28510285	28510598	MajorDMR-8-79743	3
chr6	28522271	28522371	MajorDMR-8-79744	2
chr6	28525615	28525807	MajorDMR-8-79745	7
chr6	28565056	28565234	MajorDMR-8-79746	3
chr6	28584287	28584366	MajorDMR-8-79747	2
chr6	28589018	28589044	MajorDMR-8-79748	2
chr6	28611168	28611246	MajorDMR-8-79749	2
chr6	28611754	28612010	MajorDMR-8-79750	3
chr6	28652056	28652253	MajorDMR-8-79751	3
chr6	28659027	28659864	MajorDMR-8-79752	5
chr6	28660550	28661925	MajorDMR-8-79753	10
chr6	28684638	28684696	MajorDMR-8-79754	2
chr6	28731576	28731580	MajorDMR-8-79755	2
chr6	28755219	28755986	MajorDMR-8-79756	4
chr6	28756491	28756696	MajorDMR-8-79757	3
chr6	28782072	28783372	MajorDMR-8-79758	7
chr6	28785382	28785844	MajorDMR-8-79759	2
chr6	28796265	28796279	MajorDMR-8-79760	2
chr6	28802501	28802930	MajorDMR-8-79761	3
chr6	28843049	28843695	MajorDMR-8-79762	3
chr6	28848109	28848385	MajorDMR-8-79763	4
chr6	28866134	28866181	MajorDMR-8-79764	3
chr6	28907603	28907615	MajorDMR-8-79765	2
chr6	28918484	28918810	MajorDMR-8-79766	2
chr6	28945518	28945724	MajorDMR-8-79767	3
chr6	28952012	28952039	MajorDMR-8-79768	3
chr6	28956008	28956119	MajorDMR-8-79769	4
chr6	28956933	28956990	MajorDMR-8-79770	2
chr6	29232610	29232652	MajorDMR-8-79771	2
chr6	29464981	29465124	MajorDMR-8-79772	2
chr6	29567621	29567656	MajorDMR-8-79773	2
chr6	29570039	29570508	MajorDMR-8-79774	2
chr6	29571431	29571876	MajorDMR-8-79775	6
chr6	29576328	29576988	MajorDMR-8-79776	4
chr6	29577837	29578537	MajorDMR-8-79777	4
chr6	29579073	29579641	MajorDMR-8-79778	7
chr6	29580339	29580368	MajorDMR-8-79779	4
chr6	29588167	29588319	MajorDMR-8-79780	4
chr6	29589414	29589730	MajorDMR-8-79781	2
chr6	29590553	29592183	MajorDMR-8-79782	5
chr6	29593381	29593701	MajorDMR-8-79783	3
chr6	29599011	29599391	MajorDMR-8-79784	6
chr6	29608576	29609064	MajorDMR-8-79785	2
chr6	29629318	29629989	MajorDMR-8-79786	4
chr6	29690859	29690894	MajorDMR-8-79787	2
chr6	29691846	29692184	MajorDMR-8-79788	2
chr6	29717187	29717361	MajorDMR-8-79789	2
chr6	29720018	29720420	MajorDMR-8-79790	6
chr6	29723230	29724042	MajorDMR-8-79791	9
chr6	29729285	29729849	MajorDMR-8-79792	3
chr6	29747990	29748038	MajorDMR-8-79793	2
chr6	29760831	29761043	MajorDMR-8-79794	2
chr6	29795435	29795693	MajorDMR-8-79795	7
chr6	29796539	29796592	MajorDMR-8-79796	2
chr6	29802455	29803063	MajorDMR-8-79797	4
chr6	29817895	29818381	MajorDMR-8-79798	16
chr6	29831764	29832006	MajorDMR-8-79799	9
chr6	29855118	29855407	MajorDMR-8-79800	5
chr6	29856319	29856546	MajorDMR-8-79801	7
chr6	29857728	29857965	MajorDMR-8-79802	2
chr6	29870104	29870274	MajorDMR-8-79803	2
chr6	29894167	29895006	MajorDMR-8-79804	14
chr6	29897141	29897379	MajorDMR-8-79805	2
chr6	29911103	29911589	MajorDMR-8-79806	8
chr6	29917701	29918289	MajorDMR-8-79807	3
chr6	29924287	29924322	MajorDMR-8-79808	2
chr6	29942291	29944359	MajorDMR-8-79809	35
chr6	29974137	29975469	MajorDMR-8-79810	54
chr6	30038921	30039477	MajorDMR-8-79811	31
chr6	30042294	30043421	MajorDMR-8-79812	69
chr6	30067816	30068055	MajorDMR-8-79813	4
chr6	30070270	30070488	MajorDMR-8-79814	2
chr6	30095007	30095350	MajorDMR-8-79815	11
chr6	30099260	30099290	MajorDMR-8-79816	3
chr6	30122093	30122545	MajorDMR-8-79817	2
chr6	30138177	30138214	MajorDMR-8-79818	2
chr6	30139306	30139578	MajorDMR-8-79819	4
chr6	30140135	30140225	MajorDMR-8-79820	5
chr6	30206425	30206481	MajorDMR-8-79821	3
chr6	30228244	30228383	MajorDMR-8-79822	2
chr6	30290337	30290514	MajorDMR-8-79823	3
chr6	30325263	30325295	MajorDMR-8-79824	2
chr6	30326532	30326574	MajorDMR-8-79825	2
chr6	30388411	30388419	MajorDMR-8-79826	2
chr6	30417854	30418617	MajorDMR-8-79827	9
chr6	30419372	30419571	MajorDMR-8-79828	6
chr6	30420751	30422175	MajorDMR-8-79829	13
chr6	30423356	30423675	MajorDMR-8-79830	3
chr6	30425181	30425277	MajorDMR-8-79831	5
chr6	30431200	30431275	MajorDMR-8-79832	2
chr6	30455945	30455965	MajorDMR-8-79833	2
chr6	30483118	30483838	MajorDMR-8-79834	5
chr6	30495955	30496030	MajorDMR-8-79835	2
chr6	30614328	30614401	MajorDMR-8-79836	3
chr6	30615943	30616245	MajorDMR-8-79837	5
chr6	30638663	30638671	MajorDMR-8-79838	2
chr6	30639824	30639969	MajorDMR-8-79839	4
chr6	30646755	30647129	MajorDMR-8-79840	3
chr6	30650201	30650725	MajorDMR-8-79841	3
chr6	30652365	30652575	MajorDMR-8-79842	3
chr6	30653652	30654237	MajorDMR-8-79843	7
chr6	30659490	30659514	MajorDMR-8-79844	2
chr6	30684583	30684601	MajorDMR-8-79845	2
chr6	30685685	30685745	MajorDMR-8-79846	2
chr6	30687113	30687160	MajorDMR-8-79847	2
chr6	30691027	30691684	MajorDMR-8-79848	6
chr6	30693441	30693821	MajorDMR-8-79849	3
chr6	30696028	30696240	MajorDMR-8-79850	2
chr6	30705017	30705031	MajorDMR-8-79851	2
chr6	30712679	30712723	MajorDMR-8-79852	4
chr6	30737476	30737499	MajorDMR-8-79853	2
chr6	30746992	30747277	MajorDMR-8-79854	2
chr6	30749173	30749924	MajorDMR-8-79855	15
chr6	30789798	30789853	MajorDMR-8-79856	2
chr6	30845324	30845780	MajorDMR-8-79857	4
chr6	30853013	30853107	MajorDMR-8-79858	3
chr6	30858270	30858340	MajorDMR-8-79859	2
chr6	30875053	30875320	MajorDMR-8-79860	4
chr6	30881300	30881648	MajorDMR-8-79861	3
chr6	30910645	30910670	MajorDMR-8-79862	2
chr6	30922936	30923866	MajorDMR-8-79863	32
chr6	30949826	30949989	MajorDMR-8-79864	3
chr6	30987940	30988457	MajorDMR-8-79865	5
chr6	31004784	31005203	MajorDMR-8-79866	5
chr6	31021448	31022206	MajorDMR-8-79867	3
chr6	31026214	31026288	MajorDMR-8-79868	2
chr6	31033946	31034427	MajorDMR-8-79869	2
chr6	31035362	31037111	MajorDMR-8-79870	25
chr6	31037750	31038111	MajorDMR-8-79871	3
chr6	31038764	31038843	MajorDMR-8-79872	2
chr6	31054980	31055018	MajorDMR-8-79873	2
chr6	31055958	31056669	MajorDMR-8-79874	4
chr6	31064949	31065511	MajorDMR-8-79875	3
chr6	31082533	31082632	MajorDMR-8-79876	2
chr6	31090856	31090957	MajorDMR-8-79877	5
chr6	31137998	31138511	MajorDMR-8-79878	10
chr6	31140919	31141177	MajorDMR-8-79879	2
chr6	31143709	31144069	MajorDMR-8-79880	2
chr6	31160337	31160670	MajorDMR-8-79881	5
chr6	31164175	31164200	MajorDMR-8-79882	2
chr6	31166173	31166272	MajorDMR-8-79883	2
chr6	31171275	31171861	MajorDMR-8-79884	7
chr6	31178015	31178328	MajorDMR-8-79885	3
chr6	31224795	31224866	MajorDMR-8-79886	2
chr6	31229721	31230042	MajorDMR-8-79887	3
chr6	31238873	31238942	MajorDMR-8-79888	5
chr6	31240783	31241295	MajorDMR-8-79889	7
chr6	31275147	31276314	MajorDMR-8-79890	7
chr6	31277169	31277201	MajorDMR-8-79891	2
chr6	31282870	31282950	MajorDMR-8-79892	2
chr6	31323759	31324675	MajorDMR-8-79893	3
chr6	31330358	31330619	MajorDMR-8-79894	2
chr6	31344860	31345178	MajorDMR-8-79895	2
chr6	31368348	31368912	MajorDMR-8-79896	7
chr6	31370531	31370957	MajorDMR-8-79897	10
chr6	31409043	31409664	MajorDMR-8-79898	4
chr6	31416919	31416957	MajorDMR-8-79899	2
chr6	31460347	31460382	MajorDMR-8-79900	2
chr6	31462535	31463331	MajorDMR-8-79901	6
chr6	31464047	31464433	MajorDMR-8-79902	5
chr6	31465368	31465407	MajorDMR-8-79903	2
chr6	31466566	31467258	MajorDMR-8-79904	5
chr6	31468472	31468623	MajorDMR-8-79905	3
chr6	31497556	31498216	MajorDMR-8-79906	4
chr6	31500305	31500674	MajorDMR-8-79907	6
chr6	31504009	31504182	MajorDMR-8-79908	2
chr6	31505492	31505735	MajorDMR-8-79909	3
chr6	31507700	31508358	MajorDMR-8-79910	8
chr6	31512617	31513268	MajorDMR-8-79911	6
chr6	31515707	31515844	MajorDMR-8-79912	2
chr6	31535453	31535459	MajorDMR-8-79913	2
chr6	31548284	31548459	MajorDMR-8-79914	3
chr6	31549614	31549820	MajorDMR-8-79915	3
chr6	31555660	31555672	MajorDMR-8-79916	2
chr6	31590562	31590899	MajorDMR-8-79917	8
chr6	31592973	31593052	MajorDMR-8-79918	2
chr6	31599234	31599251	MajorDMR-8-79919	2
chr6	31605165	31606713	MajorDMR-8-79920	6
chr6	31621148	31621419	MajorDMR-8-79921	4
chr6	31631322	31631937	MajorDMR-8-79922	9
chr6	31648145	31649729	MajorDMR-8-79923	54
chr6	31650834	31650917	MajorDMR-8-79924	6
chr6	31698183	31698240	MajorDMR-8-79925	3
chr6	31702773	31703255	MajorDMR-8-79926	10
chr6	31703920	31704540	MajorDMR-8-79927	10
chr6	31707018	31707302	MajorDMR-8-79928	4
chr6	31708557	31708717	MajorDMR-8-79929	3
chr6	31720444	31720723	MajorDMR-8-79930	2
chr6	31734353	31734459	MajorDMR-8-79931	6
chr6	31739761	31739838	MajorDMR-8-79932	2
chr6	31785782	31786863	MajorDMR-8-79933	13
chr6	31788972	31789541	MajorDMR-8-79934	13
chr6	31793611	31793717	MajorDMR-8-79935	3
chr6	31798485	31798558	MajorDMR-8-79936	4
chr6	31802028	31802062	MajorDMR-8-79937	3
chr6	31803887	31804079	MajorDMR-8-79938	3
chr6	31829839	31829896	MajorDMR-8-79939	2
chr6	31832172	31832530	MajorDMR-8-79940	5
chr6	31846817	31846831	MajorDMR-8-79941	2
chr6	31850307	31850478	MajorDMR-8-79942	3
chr6	31866777	31866826	MajorDMR-8-79943	2
chr6	31868206	31869089	MajorDMR-8-79944	6
chr6	31870530	31870784	MajorDMR-8-79945	4
chr6	31879353	31879839	MajorDMR-8-79946	3
chr6	31920289	31920425	MajorDMR-8-79947	2
chr6	31937469	31937969	MajorDMR-8-79948	2
chr6	32016069	32016220	MajorDMR-8-79949	4
chr6	32038549	32038596	MajorDMR-8-79950	2
chr6	32044024	32044557	MajorDMR-8-79951	3
chr6	32048678	32049197	MajorDMR-8-79952	7
chr6	32054770	32055932	MajorDMR-8-79953	43
chr6	32060380	32061166	MajorDMR-8-79954	11
chr6	32063618	32065044	MajorDMR-8-79955	21
chr6	32076110	32077104	MajorDMR-8-79956	9
chr6	32086901	32087315	MajorDMR-8-79957	3
chr6	32094844	32095149	MajorDMR-8-79958	3
chr6	32114489	32114688	MajorDMR-8-79959	3
chr6	32116212	32117282	MajorDMR-8-79960	26
chr6	32117919	32118622	MajorDMR-8-79961	6
chr6	32120548	32121144	MajorDMR-8-79962	8
chr6	32134647	32134866	MajorDMR-8-79963	3
chr6	32153567	32153658	MajorDMR-8-79964	6
chr6	32154197	32154614	MajorDMR-8-79965	2
chr6	32156091	32156295	MajorDMR-8-79966	7
chr6	32158642	32158668	MajorDMR-8-79967	2
chr6	32160454	32160524	MajorDMR-8-79968	2
chr6	32164800	32165322	MajorDMR-8-79969	14
chr6	32212545	32212599	MajorDMR-8-79970	4
chr6	32355794	32355952	MajorDMR-8-79971	3
chr6	32365112	32365239	MajorDMR-8-79972	3
chr6	32376078	32376177	MajorDMR-8-79973	3
chr6	32399634	32400070	MajorDMR-8-79974	2
chr6	32407429	32407932	MajorDMR-8-79975	2
chr6	32427747	32427752	MajorDMR-8-79976	2
chr6	32430974	32431268	MajorDMR-8-79977	3
chr6	32498311	32498494	MajorDMR-8-79978	2
chr6	32512217	32512540	MajorDMR-8-79979	2
chr6	32513376	32513416	MajorDMR-8-79980	2
chr6	32529216	32529419	MajorDMR-8-79981	2
chr6	32571041	32571508	MajorDMR-8-79982	2
chr6	32574121	32574309	MajorDMR-8-79983	3
chr6	32632158	32634010	MajorDMR-8-79984	16
chr6	32634684	32634865	MajorDMR-8-79985	2
chr6	32647656	32647765	MajorDMR-8-79986	2
chr6	32658308	32658808	MajorDMR-8-79987	2
chr6	32709157	32709269	MajorDMR-8-79988	2
chr6	32729389	32729617	MajorDMR-8-79989	6
chr6	32754152	32754214	MajorDMR-8-79990	2
chr6	32765189	32765422	MajorDMR-8-79991	2
chr6	32805499	32805762	MajorDMR-8-79992	8
chr6	32820409	32820913	MajorDMR-8-79993	16
chr6	32835447	32835881	MajorDMR-8-79994	4
chr6	32847522	32847846	MajorDMR-8-79995	7
chr6	32855546	32855587	MajorDMR-8-79996	4
chr6	32861613	32861630	MajorDMR-8-79997	3
chr6	32901535	32901544	MajorDMR-8-79998	2
chr6	32943608	32944496	MajorDMR-8-79999	6
chr6	32945422	32946525	MajorDMR-8-80000	7
chr6	32947791	32948462	MajorDMR-8-80001	5
chr6	32949750	32950050	MajorDMR-8-80002	2
chr6	33019786	33019855	MajorDMR-8-80003	2
chr6	33021371	33021416	MajorDMR-8-80004	2
chr6	33047943	33048814	MajorDMR-8-80005	10
chr6	33059866	33059887	MajorDMR-8-80006	2
chr6	33085564	33085801	MajorDMR-8-80007	4
chr6	33115793	33116236	MajorDMR-8-80008	2
chr6	33116917	33117331	MajorDMR-8-80009	6
chr6	33128683	33129061	MajorDMR-8-80010	7
chr6	33129716	33130035	MajorDMR-8-80011	4
chr6	33159403	33159416	MajorDMR-8-80012	2
chr6	33160033	33161590	MajorDMR-8-80013	44
chr6	33165427	33165708	MajorDMR-8-80014	7
chr6	33173580	33173928	MajorDMR-8-80015	2
chr6	33174717	33175157	MajorDMR-8-80016	5
chr6	33180075	33181032	MajorDMR-8-80017	4
chr6	33182005	33182038	MajorDMR-8-80018	2
chr6	33194433	33194798	MajorDMR-8-80019	8
chr6	33215589	33215815	MajorDMR-8-80020	6
chr6	33241225	33241595	MajorDMR-8-80021	3
chr6	33245769	33246186	MajorDMR-8-80022	3
chr6	33256221	33256378	MajorDMR-8-80023	2
chr6	33265204	33265268	MajorDMR-8-80024	2
chr6	33268070	33268266	MajorDMR-8-80025	2
chr6	33282494	33282998	MajorDMR-8-80026	9
chr6	33287934	33288241	MajorDMR-8-80027	3
chr6	33312784	33312808	MajorDMR-8-80028	3
chr6	33325279	33325428	MajorDMR-8-80029	2
chr6	33343038	33343453	MajorDMR-8-80030	8
chr6	33360494	33360698	MajorDMR-8-80031	3
chr6	33381866	33382457	MajorDMR-8-80032	4
chr6	33383725	33384698	MajorDMR-8-80033	6
chr6	33396404	33396408	MajorDMR-8-80034	2
chr6	33411487	33411567	MajorDMR-8-80035	3
chr6	33419591	33420308	MajorDMR-8-80036	5
chr6	33476717	33477266	MajorDMR-8-80037	9
chr6	33480049	33480060	MajorDMR-8-80038	2
chr6	33535704	33535738	MajorDMR-8-80039	2
chr6	33551611	33552057	MajorDMR-8-80040	2
chr6	33587865	33588487	MajorDMR-8-80041	14
chr6	33589493	33589928	MajorDMR-8-80042	20
chr6	33600912	33601002	MajorDMR-8-80043	4
chr6	33602286	33602468	MajorDMR-8-80044	3
chr6	33661033	33661426	MajorDMR-8-80045	6
chr6	33710836	33710870	MajorDMR-8-80046	3
chr6	33714058	33714548	MajorDMR-8-80047	2
chr6	33736358	33736600	MajorDMR-8-80048	3
chr6	33737208	33737460	MajorDMR-8-80049	2
chr6	33737973	33738457	MajorDMR-8-80050	9
chr6	33738991	33739593	MajorDMR-8-80051	3
chr6	33785138	33785253	MajorDMR-8-80052	3
chr6	33795543	33796261	MajorDMR-8-80053	7
chr6	33796917	33797222	MajorDMR-8-80054	4
chr6	33894509	33895796	MajorDMR-8-80055	7
chr6	33943651	33943846	MajorDMR-8-80056	2
chr6	33964024	33964481	MajorDMR-8-80057	2
chr6	33969934	33970222	MajorDMR-8-80058	6
chr6	34033425	34034192	MajorDMR-8-80059	10
chr6	34072118	34072138	MajorDMR-8-80060	2
chr6	34114132	34114828	MajorDMR-8-80061	4
chr6	34119136	34119470	MajorDMR-8-80062	7
chr6	34131498	34131673	MajorDMR-8-80063	2
chr6	34133599	34133928	MajorDMR-8-80064	2
chr6	34139075	34139374	MajorDMR-8-80065	2
chr6	34192381	34192752	MajorDMR-8-80066	4
chr6	34202153	34204366	MajorDMR-8-80067	26
chr6	34206399	34206651	MajorDMR-8-80068	2
chr6	34211056	34211071	MajorDMR-8-80069	2
chr6	34212058	34212634	MajorDMR-8-80070	4
chr6	34228957	34228974	MajorDMR-8-80071	2
chr6	34273416	34274694	MajorDMR-8-80072	7
chr6	34283671	34283995	MajorDMR-8-80073	3
chr6	34289621	34289843	MajorDMR-8-80074	2
chr6	34314118	34314479	MajorDMR-8-80075	2
chr6	34326552	34326577	MajorDMR-8-80076	2
chr6	34327760	34328070	MajorDMR-8-80077	2
chr6	34330775	34330899	MajorDMR-8-80078	3
chr6	34333742	34334549	MajorDMR-8-80079	6
chr6	34341033	34342537	MajorDMR-8-80080	13
chr6	34348982	34349090	MajorDMR-8-80081	3
chr6	34350817	34351899	MajorDMR-8-80082	6
chr6	34354587	34354620	MajorDMR-8-80083	2
chr6	34355800	34356671	MajorDMR-8-80084	6
chr6	34357555	34358427	MajorDMR-8-80085	17
chr6	34382772	34383002	MajorDMR-8-80086	4
chr6	34386180	34386601	MajorDMR-8-80087	5
chr6	34388985	34389030	MajorDMR-8-80088	2
chr6	34427510	34427543	MajorDMR-8-80089	2
chr6	34429850	34430547	MajorDMR-8-80090	6
chr6	34435397	34435524	MajorDMR-8-80091	2
chr6	34436263	34437138	MajorDMR-8-80092	6
chr6	34443191	34444990	MajorDMR-8-80093	10
chr6	34458597	34459514	MajorDMR-8-80094	17
chr6	34463210	34463253	MajorDMR-8-80095	2
chr6	34464237	34464369	MajorDMR-8-80096	6
chr6	34468106	34468334	MajorDMR-8-80097	2
chr6	34473735	34473871	MajorDMR-8-80098	3
chr6	34474524	34474742	MajorDMR-8-80099	3
chr6	34479259	34480647	MajorDMR-8-80100	17
chr6	34481810	34482157	MajorDMR-8-80101	2
chr6	34484057	34484574	MajorDMR-8-80102	4
chr6	34492926	34493461	MajorDMR-8-80103	3
chr6	34494471	34494680	MajorDMR-8-80104	9
chr6	34495191	34495570	MajorDMR-8-80105	2
chr6	34497784	34497870	MajorDMR-8-80106	3
chr6	34503388	34503495	MajorDMR-8-80107	5
chr6	34507381	34507403	MajorDMR-8-80108	2
chr6	34513894	34514930	MajorDMR-8-80109	9
chr6	34530720	34530734	MajorDMR-8-80110	3
chr6	34553386	34553614	MajorDMR-8-80111	2
chr6	34557245	34557581	MajorDMR-8-80112	2
chr6	34559595	34559825	MajorDMR-8-80113	4
chr6	34563242	34563349	MajorDMR-8-80114	2
chr6	34564960	34565160	MajorDMR-8-80115	2
chr6	34568057	34568574	MajorDMR-8-80116	3
chr6	34569131	34569430	MajorDMR-8-80117	2
chr6	34570045	34570532	MajorDMR-8-80118	3
chr6	34623936	34624380	MajorDMR-8-80119	7
chr6	34624949	34625955	MajorDMR-8-80120	6
chr6	34662966	34663233	MajorDMR-8-80121	3
chr6	34684425	34684860	MajorDMR-8-80122	3
chr6	34760990	34761363	MajorDMR-8-80123	3
chr6	34780899	34781591	MajorDMR-8-80124	4
chr6	34879080	34879529	MajorDMR-8-80125	4
chr6	34884020	34884748	MajorDMR-8-80126	5
chr6	34949861	34950106	MajorDMR-8-80127	3
chr6	34979146	34979633	MajorDMR-8-80128	2
chr6	35012393	35012473	MajorDMR-8-80129	2
chr6	35015875	35016205	MajorDMR-8-80130	9
chr6	35017844	35017866	MajorDMR-8-80131	2
chr6	35020541	35020839	MajorDMR-8-80132	5
chr6	35026098	35026136	MajorDMR-8-80133	2
chr6	35026731	35027967	MajorDMR-8-80134	6
chr6	35045640	35045731	MajorDMR-8-80135	2
chr6	35107924	35109174	MajorDMR-8-80136	24
chr6	35149726	35150311	MajorDMR-8-80137	17
chr6	35173016	35173197	MajorDMR-8-80138	2
chr6	35300032	35300059	MajorDMR-8-80139	2
chr6	35311391	35311535	MajorDMR-8-80140	5
chr6	35331089	35331167	MajorDMR-8-80141	2
chr6	35338212	35338421	MajorDMR-8-80142	3
chr6	35383183	35383461	MajorDMR-8-80143	3
chr6	35417522	35417557	MajorDMR-8-80144	3
chr6	35419475	35419777	MajorDMR-8-80145	2
chr6	35421862	35422701	MajorDMR-8-80146	4
chr6	35440048	35440061	MajorDMR-8-80147	2
chr6	35457993	35459165	MajorDMR-8-80148	12
chr6	35464169	35464348	MajorDMR-8-80149	15
chr6	35465958	35466227	MajorDMR-8-80150	11
chr6	35473788	35473868	MajorDMR-8-80151	3
chr6	35479349	35480057	MajorDMR-8-80152	29
chr6	35490618	35490966	MajorDMR-8-80153	8
chr6	35516920	35516930	MajorDMR-8-80154	2
chr6	35569470	35569923	MajorDMR-8-80155	3
chr6	35655584	35655615	MajorDMR-8-80156	2
chr6	35659349	35659406	MajorDMR-8-80157	2
chr6	35687309	35687316	MajorDMR-8-80158	2
chr6	35693025	35693029	MajorDMR-8-80159	2
chr6	35731871	35732755	MajorDMR-8-80160	28
chr6	35744702	35745076	MajorDMR-8-80161	7
chr6	35754599	35755024	MajorDMR-8-80162	9
chr6	35873238	35873999	MajorDMR-8-80163	3
chr6	35889736	35890003	MajorDMR-8-80164	2
chr6	35903421	35903440	MajorDMR-8-80165	2
chr6	35937305	35937353	MajorDMR-8-80166	2
chr6	35938009	35938111	MajorDMR-8-80167	4
chr6	35997866	35998459	MajorDMR-8-80168	3
chr6	36001896	36002699	MajorDMR-8-80169	6
chr6	36043645	36043676	MajorDMR-8-80170	2
chr6	36070953	36071394	MajorDMR-8-80171	2
chr6	36174667	36175214	MajorDMR-8-80172	3
chr6	36189630	36189954	MajorDMR-8-80173	3
chr6	36190736	36191247	MajorDMR-8-80174	4
chr6	36213672	36213752	MajorDMR-8-80175	2
chr6	36234590	36235000	MajorDMR-8-80176	3
chr6	36253504	36253560	MajorDMR-8-80177	2
chr6	36265546	36265927	MajorDMR-8-80178	2
chr6	36290782	36291142	MajorDMR-8-80179	5
chr6	36294087	36294630	MajorDMR-8-80180	5
chr6	36295390	36295455	MajorDMR-8-80181	3
chr6	36301973	36302300	MajorDMR-8-80182	5
chr6	36308591	36309097	MajorDMR-8-80183	6
chr6	36354179	36354918	MajorDMR-8-80184	14
chr6	36355667	36356000	MajorDMR-8-80185	4
chr6	36380643	36380962	MajorDMR-8-80186	2
chr6	36390606	36390680	MajorDMR-8-80187	2
chr6	36409249	36409496	MajorDMR-8-80188	5
chr6	36411709	36412441	MajorDMR-8-80189	8
chr6	36457561	36457582	MajorDMR-8-80190	2
chr6	36460139	36460585	MajorDMR-8-80191	2
chr6	36495777	36496572	MajorDMR-8-80192	11
chr6	36513788	36514096	MajorDMR-8-80193	2
chr6	36551083	36551791	MajorDMR-8-80194	5
chr6	36564728	36564762	MajorDMR-8-80195	2
chr6	36566400	36566688	MajorDMR-8-80196	2
chr6	36567589	36568165	MajorDMR-8-80197	12
chr6	36573214	36573401	MajorDMR-8-80198	3
chr6	36582992	36583131	MajorDMR-8-80199	3
chr6	36584460	36584986	MajorDMR-8-80200	3
chr6	36592925	36593144	MajorDMR-8-80201	3
chr6	36611116	36611511	MajorDMR-8-80202	2
chr6	36628202	36628741	MajorDMR-8-80203	12
chr6	36645087	36646260	MajorDMR-8-80204	10
chr6	36650466	36650931	MajorDMR-8-80205	2
chr6	36653843	36653868	MajorDMR-8-80206	2
chr6	36692409	36692484	MajorDMR-8-80207	2
chr6	36693020	36693046	MajorDMR-8-80208	2
chr6	36696961	36697201	MajorDMR-8-80209	2
chr6	36698292	36698550	MajorDMR-8-80210	2
chr6	36703229	36703776	MajorDMR-8-80211	8
chr6	36732915	36734512	MajorDMR-8-80212	9
chr6	36736755	36737563	MajorDMR-8-80213	16
chr6	36744879	36745647	MajorDMR-8-80214	5
chr6	36754034	36754289	MajorDMR-8-80215	2
chr6	36756420	36756681	MajorDMR-8-80216	5
chr6	36759565	36759619	MajorDMR-8-80217	2
chr6	36761696	36762692	MajorDMR-8-80218	14
chr6	36788616	36789203	MajorDMR-8-80219	6
chr6	36790806	36791003	MajorDMR-8-80220	2
chr6	36795130	36795646	MajorDMR-8-80221	3
chr6	36802379	36803873	MajorDMR-8-80222	14
chr6	36806510	36806886	MajorDMR-8-80223	4
chr6	36808537	36809441	MajorDMR-8-80224	19
chr6	36818885	36819665	MajorDMR-8-80225	8
chr6	36823012	36823292	MajorDMR-8-80226	3
chr6	36895690	36895724	MajorDMR-8-80227	3
chr6	36927698	36927972	MajorDMR-8-80228	2
chr6	36929871	36930094	MajorDMR-8-80229	2
chr6	36945358	36945459	MajorDMR-8-80230	2
chr6	36949474	36949636	MajorDMR-8-80231	3
chr6	36951228	36951525	MajorDMR-8-80232	2
chr6	36952224	36952293	MajorDMR-8-80233	2
chr6	36992503	36992593	MajorDMR-8-80234	4
chr6	37018264	37018394	MajorDMR-8-80235	2
chr6	37027313	37027828	MajorDMR-8-80236	3
chr6	37045274	37046462	MajorDMR-8-80237	19
chr6	37069748	37070024	MajorDMR-8-80238	5
chr6	37071210	37071442	MajorDMR-8-80239	6
chr6	37093344	37094276	MajorDMR-8-80240	11
chr6	37109521	37109531	MajorDMR-8-80241	2
chr6	37136382	37136727	MajorDMR-8-80242	3
chr6	37140458	37140778	MajorDMR-8-80243	2
chr6	37141347	37141956	MajorDMR-8-80244	5
chr6	37271042	37271198	MajorDMR-8-80245	2
chr6	37271918	37272039	MajorDMR-8-80246	2
chr6	37276005	37276483	MajorDMR-8-80247	4
chr6	37282766	37282808	MajorDMR-8-80248	2
chr6	37291497	37292136	MajorDMR-8-80249	3
chr6	37293307	37293544	MajorDMR-8-80250	2
chr6	37321148	37321251	MajorDMR-8-80251	2
chr6	37333638	37334600	MajorDMR-8-80252	4
chr6	37400226	37400393	MajorDMR-8-80253	2
chr6	37419529	37419548	MajorDMR-8-80254	2
chr6	37445487	37446164	MajorDMR-8-80255	10
chr6	37449119	37450016	MajorDMR-8-80256	8
chr6	37453080	37453153	MajorDMR-8-80257	2
chr6	37455656	37455896	MajorDMR-8-80258	3
chr6	37460297	37461319	MajorDMR-8-80259	26
chr6	37477427	37477634	MajorDMR-8-80260	3
chr6	37481436	37481507	MajorDMR-8-80261	2
chr6	37496143	37496702	MajorDMR-8-80262	12
chr6	37501415	37501520	MajorDMR-8-80263	4
chr6	37503122	37504498	MajorDMR-8-80264	63
chr6	37521640	37521742	MajorDMR-8-80265	2
chr6	37527672	37528459	MajorDMR-8-80266	20
chr6	37534266	37534324	MajorDMR-8-80267	3
chr6	37556505	37556556	MajorDMR-8-80268	3
chr6	37557856	37558039	MajorDMR-8-80269	3
chr6	37586212	37587246	MajorDMR-8-80270	14
chr6	37592781	37593343	MajorDMR-8-80271	31
chr6	37596106	37596970	MajorDMR-8-80272	12
chr6	37616736	37617137	MajorDMR-8-80273	5
chr6	37617923	37618088	MajorDMR-8-80274	2
chr6	37631279	37631751	MajorDMR-8-80275	8
chr6	37659298	37660414	MajorDMR-8-80276	6
chr6	37660917	37661084	MajorDMR-8-80277	2
chr6	37663689	37664376	MajorDMR-8-80278	44
chr6	37667046	37667953	MajorDMR-8-80279	5
chr6	37709529	37709989	MajorDMR-8-80280	8
chr6	37750832	37751010	MajorDMR-8-80281	5
chr6	37752220	37752646	MajorDMR-8-80282	9
chr6	37759234	37759593	MajorDMR-8-80283	5
chr6	37791189	37791378	MajorDMR-8-80284	5
chr6	37793043	37793264	MajorDMR-8-80285	3
chr6	37835081	37835087	MajorDMR-8-80286	2
chr6	37856977	37857075	MajorDMR-8-80287	3
chr6	37871511	37872574	MajorDMR-8-80288	5
chr6	37896957	37897091	MajorDMR-8-80289	2
chr6	37910542	37911003	MajorDMR-8-80290	2
chr6	37924678	37924982	MajorDMR-8-80291	4
chr6	37961825	37962326	MajorDMR-8-80292	2
chr6	37980500	37980566	MajorDMR-8-80293	2
chr6	38037205	38037293	MajorDMR-8-80294	2
chr6	38045142	38045360	MajorDMR-8-80295	2
chr6	38059361	38059583	MajorDMR-8-80296	2
chr6	38090808	38091132	MajorDMR-8-80297	2
chr6	38102543	38102599	MajorDMR-8-80298	2
chr6	38108260	38109453	MajorDMR-8-80299	7
chr6	38110945	38111355	MajorDMR-8-80300	8
chr6	38138547	38139445	MajorDMR-8-80301	5
chr6	38155328	38155390	MajorDMR-8-80302	2
chr6	38161259	38161422	MajorDMR-8-80303	2
chr6	38177874	38178398	MajorDMR-8-80304	7
chr6	38288251	38288377	MajorDMR-8-80305	2
chr6	38372782	38372794	MajorDMR-8-80306	2
chr6	38404521	38404682	MajorDMR-8-80307	3
chr6	38471889	38472140	MajorDMR-8-80308	4
chr6	38522265	38523046	MajorDMR-8-80309	3
chr6	38534390	38535294	MajorDMR-8-80310	6
chr6	38613135	38613711	MajorDMR-8-80311	3
chr6	38669744	38670501	MajorDMR-8-80312	6
chr6	38671290	38671519	MajorDMR-8-80313	4
chr6	38682602	38683301	MajorDMR-8-80314	8
chr6	38729819	38730207	MajorDMR-8-80315	4
chr6	38764003	38764459	MajorDMR-8-80316	2
chr6	38839986	38840137	MajorDMR-8-80317	3
chr6	38852959	38853370	MajorDMR-8-80318	2
chr6	38964795	38965083	MajorDMR-8-80319	2
chr6	38970936	38971045	MajorDMR-8-80320	2
chr6	39016159	39016983	MajorDMR-8-80321	16
chr6	39134342	39134404	MajorDMR-8-80322	2
chr6	39183005	39183036	MajorDMR-8-80323	2
chr6	39196208	39196903	MajorDMR-8-80324	9
chr6	39197762	39197843	MajorDMR-8-80325	3
chr6	39277951	39278213	MajorDMR-8-80326	2
chr6	39280934	39281180	MajorDMR-8-80327	9
chr6	39281812	39282278	MajorDMR-8-80328	21
chr6	39329761	39330601	MajorDMR-8-80329	13
chr6	39345379	39345744	MajorDMR-8-80330	4
chr6	39346600	39346858	MajorDMR-8-80331	3
chr6	39393672	39394080	MajorDMR-8-80332	4
chr6	39760383	39761596	MajorDMR-8-80333	19
chr6	39779051	39779325	MajorDMR-8-80334	2
chr6	39780704	39781263	MajorDMR-8-80335	7
chr6	39816406	39816508	MajorDMR-8-80336	4
chr6	39849763	39850613	MajorDMR-8-80337	16
chr6	39897801	39897877	MajorDMR-8-80338	2
chr6	39900548	39900560	MajorDMR-8-80339	2
chr6	39902532	39902694	MajorDMR-8-80340	2
chr6	39903198	39903272	MajorDMR-8-80341	2
chr6	39919963	39920232	MajorDMR-8-80342	3
chr6	39948309	39948734	MajorDMR-8-80343	2
chr6	40026461	40026898	MajorDMR-8-80344	4
chr6	40040356	40041282	MajorDMR-8-80345	3
chr6	40056111	40056170	MajorDMR-8-80346	2
chr6	40143857	40144125	MajorDMR-8-80347	6
chr6	40178331	40178538	MajorDMR-8-80348	2
chr6	40185787	40185914	MajorDMR-8-80349	2
chr6	40226001	40226141	MajorDMR-8-80350	2
chr6	40253738	40253981	MajorDMR-8-80351	2
chr6	40261462	40261787	MajorDMR-8-80352	8
chr6	40274534	40274614	MajorDMR-8-80353	2
chr6	40280189	40280489	MajorDMR-8-80354	2
chr6	40294505	40294652	MajorDMR-8-80355	3
chr6	40298216	40298298	MajorDMR-8-80356	3
chr6	40298928	40299745	MajorDMR-8-80357	8
chr6	40310716	40310832	MajorDMR-8-80358	2
chr6	40313089	40313612	MajorDMR-8-80359	6
chr6	40316342	40317940	MajorDMR-8-80360	17
chr6	40359301	40359569	MajorDMR-8-80361	2
chr6	40365785	40365909	MajorDMR-8-80362	2
chr6	40378816	40378994	MajorDMR-8-80363	2
chr6	40387648	40388382	MajorDMR-8-80364	6
chr6	40393114	40393732	MajorDMR-8-80365	4
chr6	40394250	40394376	MajorDMR-8-80366	4
chr6	40405260	40405547	MajorDMR-8-80367	2
chr6	40408757	40409409	MajorDMR-8-80368	4
chr6	40428102	40428264	MajorDMR-8-80369	2
chr6	40444554	40444595	MajorDMR-8-80370	2
chr6	40450634	40450733	MajorDMR-8-80371	4
chr6	40451957	40452054	MajorDMR-8-80372	5
chr6	40453312	40453439	MajorDMR-8-80373	3
chr6	40460162	40460262	MajorDMR-8-80374	2
chr6	40472959	40473372	MajorDMR-8-80375	3
chr6	40473976	40474030	MajorDMR-8-80376	2
chr6	40474913	40474960	MajorDMR-8-80377	2
chr6	40478446	40478460	MajorDMR-8-80378	2
chr6	40488378	40489531	MajorDMR-8-80379	14
chr6	40493797	40493941	MajorDMR-8-80380	2
chr6	40499335	40500438	MajorDMR-8-80381	5
chr6	40501643	40501684	MajorDMR-8-80382	3
chr6	40507225	40507277	MajorDMR-8-80383	2
chr6	40508238	40508562	MajorDMR-8-80384	4
chr6	40511348	40511428	MajorDMR-8-80385	2
chr6	40512400	40512467	MajorDMR-8-80386	2
chr6	40513870	40514070	MajorDMR-8-80387	2
chr6	40517948	40518209	MajorDMR-8-80388	3
chr6	40527549	40527597	MajorDMR-8-80389	2
chr6	40537048	40537474	MajorDMR-8-80390	2
chr6	40542223	40543038	MajorDMR-8-80391	5
chr6	40574285	40574342	MajorDMR-8-80392	2
chr6	40608291	40608781	MajorDMR-8-80393	15
chr6	40678463	40678676	MajorDMR-8-80394	2
chr6	40683344	40683754	MajorDMR-8-80395	6
chr6	40687188	40688507	MajorDMR-8-80396	8
chr6	40691618	40691893	MajorDMR-8-80397	4
chr6	40706471	40706483	MajorDMR-8-80398	2
chr6	40722190	40722655	MajorDMR-8-80399	22
chr6	40756586	40757438	MajorDMR-8-80400	7
chr6	40813458	40813539	MajorDMR-8-80401	2
chr6	40868419	40869029	MajorDMR-8-80402	9
chr6	40874954	40875319	MajorDMR-8-80403	3
chr6	40904847	40904995	MajorDMR-8-80404	2
chr6	40964564	40964687	MajorDMR-8-80405	2
chr6	40965205	40965406	MajorDMR-8-80406	2
chr6	40995387	40996342	MajorDMR-8-80407	15
chr6	41038719	41039331	MajorDMR-8-80408	3
chr6	41042161	41042925	MajorDMR-8-80409	4
chr6	41127469	41127502	MajorDMR-8-80410	2
chr6	41173218	41173480	MajorDMR-8-80411	5
chr6	41207215	41207507	MajorDMR-8-80412	2
chr6	41245171	41245235	MajorDMR-8-80413	2
chr6	41246825	41247069	MajorDMR-8-80414	4
chr6	41286201	41286408	MajorDMR-8-80415	3
chr6	41302615	41302628	MajorDMR-8-80416	2
chr6	41335011	41335022	MajorDMR-8-80417	2
chr6	41335873	41336150	MajorDMR-8-80418	3
chr6	41337096	41337449	MajorDMR-8-80419	10
chr6	41339175	41339836	MajorDMR-8-80420	34
chr6	41343175	41344215	MajorDMR-8-80421	21
chr6	41374366	41375129	MajorDMR-8-80422	38
chr6	41376294	41377228	MajorDMR-8-80423	30
chr6	41394170	41395419	MajorDMR-8-80424	27
chr6	41396347	41397134	MajorDMR-8-80425	14
chr6	41410589	41411393	MajorDMR-8-80426	27
chr6	41437626	41437920	MajorDMR-8-80427	9
chr6	41438558	41438802	MajorDMR-8-80428	6
chr6	41450760	41450910	MajorDMR-8-80429	2
chr6	41462494	41462767	MajorDMR-8-80430	5
chr6	41470649	41472423	MajorDMR-8-80431	16
chr6	41473287	41473742	MajorDMR-8-80432	4
chr6	41490652	41491009	MajorDMR-8-80433	8
chr6	41491838	41491956	MajorDMR-8-80434	6
chr6	41492497	41492551	MajorDMR-8-80435	2
chr6	41499567	41499911	MajorDMR-8-80436	10
chr6	41515634	41516533	MajorDMR-8-80437	50
chr6	41528223	41528675	MajorDMR-8-80438	27
chr6	41537492	41537571	MajorDMR-8-80439	2
chr6	41555214	41556127	MajorDMR-8-80440	16
chr6	41604612	41605580	MajorDMR-8-80441	28
chr6	41606994	41607454	MajorDMR-8-80442	6
chr6	41613554	41613805	MajorDMR-8-80443	3
chr6	41626511	41626867	MajorDMR-8-80444	4
chr6	41638799	41639211	MajorDMR-8-80445	6
chr6	41645291	41645624	MajorDMR-8-80446	10
chr6	41649913	41650430	MajorDMR-8-80447	5
chr6	41651671	41651757	MajorDMR-8-80448	2
chr6	41661360	41661797	MajorDMR-8-80449	2
chr6	41673578	41674190	MajorDMR-8-80450	6
chr6	41680456	41682075	MajorDMR-8-80451	17
chr6	41701235	41701738	MajorDMR-8-80452	9
chr6	41753119	41753567	MajorDMR-8-80453	2
chr6	41755944	41756214	MajorDMR-8-80454	2
chr6	41760576	41760712	MajorDMR-8-80455	3
chr6	41780775	41781397	MajorDMR-8-80456	4
chr6	41782471	41782631	MajorDMR-8-80457	3
chr6	41804102	41804157	MajorDMR-8-80458	2
chr6	41818410	41818632	MajorDMR-8-80459	4
chr6	41903364	41903486	MajorDMR-8-80460	2
chr6	41906722	41907782	MajorDMR-8-80461	8
chr6	41910123	41910356	MajorDMR-8-80462	2
chr6	42015111	42015134	MajorDMR-8-80463	2
chr6	42015966	42016177	MajorDMR-8-80464	7
chr6	42034680	42034721	MajorDMR-8-80465	2
chr6	42072032	42072687	MajorDMR-8-80466	4
chr6	42109675	42109838	MajorDMR-8-80467	3
chr6	42110430	42110868	MajorDMR-8-80468	10
chr6	42112642	42112708	MajorDMR-8-80469	4
chr6	42134028	42134255	MajorDMR-8-80470	4
chr6	42145597	42146142	MajorDMR-8-80471	23
chr6	42166001	42166021	MajorDMR-8-80472	2
chr6	42193163	42194478	MajorDMR-8-80473	9
chr6	42197655	42197708	MajorDMR-8-80474	2
chr6	42223041	42223148	MajorDMR-8-80475	2
chr6	42280926	42281196	MajorDMR-8-80476	4
chr6	42282073	42282247	MajorDMR-8-80477	4
chr6	42329989	42330068	MajorDMR-8-80478	2
chr6	42335118	42335310	MajorDMR-8-80479	4
chr6	42335874	42336264	MajorDMR-8-80480	2
chr6	42362187	42362686	MajorDMR-8-80481	4
chr6	42385589	42385602	MajorDMR-8-80482	2
chr6	42396114	42396124	MajorDMR-8-80483	2
chr6	42405048	42405286	MajorDMR-8-80484	2
chr6	42408699	42409228	MajorDMR-8-80485	5
chr6	42411274	42411755	MajorDMR-8-80486	7
chr6	42412431	42412649	MajorDMR-8-80487	4
chr6	42416627	42417585	MajorDMR-8-80488	8
chr6	42418102	42418361	MajorDMR-8-80489	3
chr6	42421416	42422247	MajorDMR-8-80490	13
chr6	42426035	42426211	MajorDMR-8-80491	2
chr6	42473339	42473565	MajorDMR-8-80492	2
chr6	42514656	42515132	MajorDMR-8-80493	7
chr6	42515747	42516147	MajorDMR-8-80494	3
chr6	42521980	42522112	MajorDMR-8-80495	3
chr6	42533179	42533456	MajorDMR-8-80496	5
chr6	42538760	42538805	MajorDMR-8-80497	2
chr6	42586418	42586635	MajorDMR-8-80498	5
chr6	42617794	42617863	MajorDMR-8-80499	2
chr6	42632101	42632400	MajorDMR-8-80500	4
chr6	42655006	42655095	MajorDMR-8-80501	3
chr6	42658770	42658802	MajorDMR-8-80502	2
chr6	42663004	42663034	MajorDMR-8-80503	2
chr6	42665523	42665978	MajorDMR-8-80504	2
chr6	42667215	42667300	MajorDMR-8-80505	2
chr6	42672057	42672488	MajorDMR-8-80506	6
chr6	42694877	42695412	MajorDMR-8-80507	19
chr6	42710035	42710084	MajorDMR-8-80508	2
chr6	42715690	42715942	MajorDMR-8-80509	3
chr6	42716558	42717224	MajorDMR-8-80510	5
chr6	42739638	42739788	MajorDMR-8-80511	2
chr6	42752838	42753932	MajorDMR-8-80512	10
chr6	42754651	42755508	MajorDMR-8-80513	6
chr6	42757804	42757839	MajorDMR-8-80514	2
chr6	42758908	42759057	MajorDMR-8-80515	2
chr6	42760604	42760633	MajorDMR-8-80516	2
chr6	42767741	42767779	MajorDMR-8-80517	2
chr6	42788774	42789232	MajorDMR-8-80518	5
chr6	42832533	42832600	MajorDMR-8-80519	3
chr6	42845331	42845343	MajorDMR-8-80520	2
chr6	42848394	42848541	MajorDMR-8-80521	4
chr6	42861859	42862032	MajorDMR-8-80522	3
chr6	42862644	42862876	MajorDMR-8-80523	2
chr6	42867718	42868100	MajorDMR-8-80524	5
chr6	42875267	42875272	MajorDMR-8-80525	2
chr6	42878930	42879834	MajorDMR-8-80526	20
chr6	42892935	42893221	MajorDMR-8-80527	4
chr6	42927659	42929013	MajorDMR-8-80528	75
chr6	42945020	42945030	MajorDMR-8-80529	2
chr6	42980276	42980699	MajorDMR-8-80530	3
chr6	42984290	42984696	MajorDMR-8-80531	4
chr6	43021907	43022167	MajorDMR-8-80532	2
chr6	43028230	43028297	MajorDMR-8-80533	2
chr6	43043204	43043692	MajorDMR-8-80534	3
chr6	43073614	43074031	MajorDMR-8-80535	5
chr6	43092186	43092453	MajorDMR-8-80536	4
chr6	43111166	43111653	MajorDMR-8-80537	3
chr6	43138010	43138020	MajorDMR-8-80538	2
chr6	43141467	43141955	MajorDMR-8-80539	2
chr6	43152463	43152505	MajorDMR-8-80540	3
chr6	43213053	43213478	MajorDMR-8-80541	2
chr6	43214088	43214309	MajorDMR-8-80542	2
chr6	43228910	43229574	MajorDMR-8-80543	4
chr6	43233454	43233924	MajorDMR-8-80544	2
chr6	43235515	43235604	MajorDMR-8-80545	4
chr6	43236110	43236958	MajorDMR-8-80546	9
chr6	43242690	43242912	MajorDMR-8-80547	13
chr6	43252746	43253310	MajorDMR-8-80548	8
chr6	43276168	43276996	MajorDMR-8-80549	39
chr6	43304174	43304346	MajorDMR-8-80550	2
chr6	43335618	43335996	MajorDMR-8-80551	3
chr6	43350752	43350920	MajorDMR-8-80552	2
chr6	43361277	43361304	MajorDMR-8-80553	2
chr6	43396761	43397657	MajorDMR-8-80554	5
chr6	43404538	43404587	MajorDMR-8-80555	2
chr6	43412414	43412537	MajorDMR-8-80556	4
chr6	43424937	43425542	MajorDMR-8-80557	8
chr6	43431996	43432004	MajorDMR-8-80558	2
chr6	43456641	43458076	MajorDMR-8-80559	21
chr6	43460228	43460839	MajorDMR-8-80560	8
chr6	43469387	43469422	MajorDMR-8-80561	3
chr6	43470278	43470489	MajorDMR-8-80562	3
chr6	43473764	43474007	MajorDMR-8-80563	2
chr6	43474930	43477016	MajorDMR-8-80564	17
chr6	43478454	43478582	MajorDMR-8-80565	4
chr6	43479255	43479871	MajorDMR-8-80566	7
chr6	43483772	43483939	MajorDMR-8-80567	2
chr6	43572329	43572375	MajorDMR-8-80568	2
chr6	43578326	43578382	MajorDMR-8-80569	5
chr6	43594961	43595209	MajorDMR-8-80570	2
chr6	43602924	43603302	MajorDMR-8-80571	3
chr6	43604139	43604585	MajorDMR-8-80572	2
chr6	43612626	43613628	MajorDMR-8-80573	45
chr6	43636971	43637562	MajorDMR-8-80574	8
chr6	43640746	43641538	MajorDMR-8-80575	8
chr6	43646944	43647142	MajorDMR-8-80576	5
chr6	43654636	43654673	MajorDMR-8-80577	3
chr6	43674097	43674352	MajorDMR-8-80578	2
chr6	43706361	43706489	MajorDMR-8-80579	2
chr6	43736790	43737137	MajorDMR-8-80580	3
chr6	43739986	43740841	MajorDMR-8-80581	17
chr6	43742849	43742853	MajorDMR-8-80582	2
chr6	43791925	43792571	MajorDMR-8-80583	8
chr6	43844287	43844612	MajorDMR-8-80584	4
chr6	43846770	43847154	MajorDMR-8-80585	6
chr6	43859305	43859611	MajorDMR-8-80586	2
chr6	43892067	43892635	MajorDMR-8-80587	8
chr6	43894465	43894768	MajorDMR-8-80588	7
chr6	43940320	43940856	MajorDMR-8-80589	5
chr6	43958129	43958138	MajorDMR-8-80590	2
chr6	43968254	43968283	MajorDMR-8-80591	3
chr6	43969151	43969656	MajorDMR-8-80592	4
chr6	43972818	43972854	MajorDMR-8-80593	2
chr6	44011926	44012278	MajorDMR-8-80594	5
chr6	44019404	44019599	MajorDMR-8-80595	3
chr6	44020244	44020466	MajorDMR-8-80596	2
chr6	44024260	44025209	MajorDMR-8-80597	12
chr6	44029134	44029618	MajorDMR-8-80598	4
chr6	44042571	44042595	MajorDMR-8-80599	2
chr6	44044098	44044921	MajorDMR-8-80600	42
chr6	44064665	44065063	MajorDMR-8-80601	2
chr6	44081004	44081360	MajorDMR-8-80602	3
chr6	44084378	44084625	MajorDMR-8-80603	3
chr6	44087572	44087665	MajorDMR-8-80604	4
chr6	44093614	44093975	MajorDMR-8-80605	2
chr6	44106401	44106481	MajorDMR-8-80606	2
chr6	44119624	44120231	MajorDMR-8-80607	5
chr6	44122674	44123007	MajorDMR-8-80608	2
chr6	44134376	44134795	MajorDMR-8-80609	5
chr6	44140762	44140768	MajorDMR-8-80610	2
chr6	44158317	44158650	MajorDMR-8-80611	2
chr6	44186706	44187600	MajorDMR-8-80612	17
chr6	44189242	44189587	MajorDMR-8-80613	4
chr6	44192595	44192627	MajorDMR-8-80614	2
chr6	44195277	44195357	MajorDMR-8-80615	3
chr6	44197197	44197856	MajorDMR-8-80616	7
chr6	44201435	44202763	MajorDMR-8-80617	8
chr6	44205208	44205623	MajorDMR-8-80618	4
chr6	44213266	44213605	MajorDMR-8-80619	5
chr6	44219162	44219486	MajorDMR-8-80620	3
chr6	44220044	44220622	MajorDMR-8-80621	6
chr6	44221292	44221610	MajorDMR-8-80622	3
chr6	44222645	44223308	MajorDMR-8-80623	12
chr6	44225572	44226075	MajorDMR-8-80624	9
chr6	44229050	44229551	MajorDMR-8-80625	2
chr6	44230709	44232190	MajorDMR-8-80626	12
chr6	44234606	44235117	MajorDMR-8-80627	3
chr6	44236136	44236481	MajorDMR-8-80628	2
chr6	44239956	44240577	MajorDMR-8-80629	4
chr6	44243494	44245381	MajorDMR-8-80630	21
chr6	44250019	44250216	MajorDMR-8-80631	4
chr6	44251209	44253779	MajorDMR-8-80632	18
chr6	44255844	44256331	MajorDMR-8-80633	2
chr6	44258697	44259181	MajorDMR-8-80634	4
chr6	44260302	44260576	MajorDMR-8-80635	3
chr6	44265859	44266473	MajorDMR-8-80636	14
chr6	44279941	44280217	MajorDMR-8-80637	4
chr6	44300370	44300647	MajorDMR-8-80638	3
chr6	44305561	44306299	MajorDMR-8-80639	5
chr6	44309347	44310700	MajorDMR-8-80640	43
chr6	44311775	44312228	MajorDMR-8-80641	3
chr6	44328095	44328246	MajorDMR-8-80642	4
chr6	44329578	44330764	MajorDMR-8-80643	18
chr6	44354410	44354647	MajorDMR-8-80644	3
chr6	44356528	44356988	MajorDMR-8-80645	4
chr6	44362800	44362904	MajorDMR-8-80646	2
chr6	44363453	44363582	MajorDMR-8-80647	2
chr6	44376237	44376250	MajorDMR-8-80648	2
chr6	44384379	44384429	MajorDMR-8-80649	2
chr6	44393719	44393877	MajorDMR-8-80650	2
chr6	44395094	44395512	MajorDMR-8-80651	3
chr6	44400925	44401302	MajorDMR-8-80652	4
chr6	44424215	44424694	MajorDMR-8-80653	6
chr6	44437553	44437702	MajorDMR-8-80654	7
chr6	44442846	44443885	MajorDMR-8-80655	10
chr6	44447877	44448370	MajorDMR-8-80656	15
chr6	44457862	44458367	MajorDMR-8-80657	3
chr6	44464095	44464563	MajorDMR-8-80658	5
chr6	44497028	44497310	MajorDMR-8-80659	2
chr6	44528913	44529401	MajorDMR-8-80660	15
chr6	44537875	44538012	MajorDMR-8-80661	2
chr6	44604644	44604722	MajorDMR-8-80662	4
chr6	44823548	44823878	MajorDMR-8-80663	3
chr6	44936461	44936607	MajorDMR-8-80664	2
chr6	45043221	45043413	MajorDMR-8-80665	2
chr6	45163966	45164153	MajorDMR-8-80666	3
chr6	45310264	45310285	MajorDMR-8-80667	2
chr6	45387101	45387394	MajorDMR-8-80668	4
chr6	45391477	45392575	MajorDMR-8-80669	18
chr6	45400822	45400957	MajorDMR-8-80670	2
chr6	45413477	45413954	MajorDMR-8-80671	6
chr6	45448513	45449465	MajorDMR-8-80672	8
chr6	45500998	45501363	MajorDMR-8-80673	5
chr6	45523238	45524559	MajorDMR-8-80674	15
chr6	45601877	45602218	MajorDMR-8-80675	3
chr6	45603152	45603456	MajorDMR-8-80676	5
chr6	45630960	45631243	MajorDMR-8-80677	11
chr6	45642648	45642659	MajorDMR-8-80678	2
chr6	45645111	45646188	MajorDMR-8-80679	13
chr6	45780714	45780739	MajorDMR-8-80680	2
chr6	45821802	45822491	MajorDMR-8-80681	4
chr6	45890464	45891909	MajorDMR-8-80682	15
chr6	45898602	45898656	MajorDMR-8-80683	2
chr6	45919679	45919807	MajorDMR-8-80684	2
chr6	46128368	46128421	MajorDMR-8-80685	2
chr6	46204844	46205177	MajorDMR-8-80686	2
chr6	46210518	46210967	MajorDMR-8-80687	3
chr6	46237094	46237363	MajorDMR-8-80688	2
chr6	46244097	46244421	MajorDMR-8-80689	2
chr6	46255890	46255935	MajorDMR-8-80690	2
chr6	46289862	46290072	MajorDMR-8-80691	2
chr6	46291807	46292283	MajorDMR-8-80692	3
chr6	46293015	46294139	MajorDMR-8-80693	18
chr6	46379400	46379706	MajorDMR-8-80694	2
chr6	46421650	46421929	MajorDMR-8-80695	3
chr6	46433640	46433965	MajorDMR-8-80696	2
chr6	46460164	46460433	MajorDMR-8-80697	3
chr6	46469406	46469733	MajorDMR-8-80698	2
chr6	46593928	46594252	MajorDMR-8-80699	2
chr6	46621498	46621610	MajorDMR-8-80700	2
chr6	46701693	46702288	MajorDMR-8-80701	6
chr6	46703553	46704340	MajorDMR-8-80702	4
chr6	46958755	46959230	MajorDMR-8-80703	3
chr6	46977490	46977497	MajorDMR-8-80704	2
chr6	46984264	46984492	MajorDMR-8-80705	2
chr6	47002299	47002974	MajorDMR-8-80706	8
chr6	47015307	47015342	MajorDMR-8-80707	2
chr6	47042842	47043388	MajorDMR-8-80708	6
chr6	47075422	47075800	MajorDMR-8-80709	2
chr6	47097711	47097940	MajorDMR-8-80710	2
chr6	47105485	47105999	MajorDMR-8-80711	3
chr6	47189321	47189647	MajorDMR-8-80712	3
chr6	47203997	47204156	MajorDMR-8-80713	2
chr6	47210347	47210581	MajorDMR-8-80714	8
chr6	47234304	47234488	MajorDMR-8-80715	3
chr6	47248045	47248468	MajorDMR-8-80716	3
chr6	47283127	47283435	MajorDMR-8-80717	2
chr6	47370996	47371042	MajorDMR-8-80718	2
chr6	47382072	47382208	MajorDMR-8-80719	2
chr6	47599128	47599132	MajorDMR-8-80720	2
chr6	47638450	47638758	MajorDMR-8-80721	2
chr6	47647003	47647444	MajorDMR-8-80722	3
chr6	47705316	47705623	MajorDMR-8-80723	2
chr6	47709502	47709661	MajorDMR-8-80724	3
chr6	47755648	47755722	MajorDMR-8-80725	3
chr6	47769794	47769853	MajorDMR-8-80726	2
chr6	47771569	47772992	MajorDMR-8-80727	7
chr6	47800576	47800628	MajorDMR-8-80728	2
chr6	47808010	47808178	MajorDMR-8-80729	2
chr6	47821632	47822063	MajorDMR-8-80730	2
chr6	47891703	47891909	MajorDMR-8-80731	2
chr6	47960516	47960874	MajorDMR-8-80732	4
chr6	48005907	48005944	MajorDMR-8-80733	3
chr6	48066948	48067207	MajorDMR-8-80734	2
chr6	48101991	48102431	MajorDMR-8-80735	3
chr6	48368893	48368970	MajorDMR-8-80736	2
chr6	48480918	48481240	MajorDMR-8-80737	2
chr6	48625025	48625281	MajorDMR-8-80738	2
chr6	48632641	48632779	MajorDMR-8-80739	2
chr6	48682279	48682629	MajorDMR-8-80740	2
chr6	48718784	48718910	MajorDMR-8-80741	2
chr6	48732183	48732310	MajorDMR-8-80742	6
chr6	48733009	48733475	MajorDMR-8-80743	2
chr6	48776950	48777150	MajorDMR-8-80744	3
chr6	49026050	49026647	MajorDMR-8-80745	3
chr6	49081151	49081312	MajorDMR-8-80746	3
chr6	49126236	49126575	MajorDMR-8-80747	3
chr6	49377961	49378119	MajorDMR-8-80748	3
chr6	49484595	49484646	MajorDMR-8-80749	2
chr6	49517695	49518317	MajorDMR-8-80750	12
chr6	49574640	49574671	MajorDMR-8-80751	2
chr6	49591030	49591045	MajorDMR-8-80752	2
chr6	49837579	49837645	MajorDMR-8-80753	2
chr6	49882960	49883111	MajorDMR-8-80754	2
chr6	49998832	49998872	MajorDMR-8-80755	2
chr6	50181101	50181282	MajorDMR-8-80756	2
chr6	50186523	50186590	MajorDMR-8-80757	2
chr6	50348165	50348705	MajorDMR-8-80758	7
chr6	50674341	50674676	MajorDMR-8-80759	3
chr6	50675265	50675589	MajorDMR-8-80760	3
chr6	50678206	50678850	MajorDMR-8-80761	3
chr6	50679719	50680184	MajorDMR-8-80762	2
chr6	50681744	50682000	MajorDMR-8-80763	3
chr6	50684994	50686746	MajorDMR-8-80764	9
chr6	50687602	50689067	MajorDMR-8-80765	18
chr6	50691213	50691589	MajorDMR-8-80766	3
chr6	50796796	50797171	MajorDMR-8-80767	2
chr6	50798975	50799831	MajorDMR-8-80768	6
chr6	50804146	50804243	MajorDMR-8-80769	3
chr6	50807612	50808656	MajorDMR-8-80770	9
chr6	50819119	50819547	MajorDMR-8-80771	8
chr6	50946933	50947051	MajorDMR-8-80772	2
chr6	51342539	51343464	MajorDMR-8-80773	5
chr6	51359727	51360219	MajorDMR-8-80774	3
chr6	51379226	51379517	MajorDMR-8-80775	2
chr6	51403944	51404183	MajorDMR-8-80776	2
chr6	51406774	51406946	MajorDMR-8-80777	5
chr6	51491087	51491385	MajorDMR-8-80778	2
chr6	51618603	51618631	MajorDMR-8-80779	2
chr6	51707914	51708232	MajorDMR-8-80780	5
chr6	51824739	51824937	MajorDMR-8-80781	5
chr6	51826153	51826281	MajorDMR-8-80782	2
chr6	51874718	51875265	MajorDMR-8-80783	4
chr6	51881936	51882310	MajorDMR-8-80784	2
chr6	51928527	51928565	MajorDMR-8-80785	2
chr6	51939414	51939680	MajorDMR-8-80786	3
chr6	52021350	52021542	MajorDMR-8-80787	2
chr6	52048074	52048206	MajorDMR-8-80788	3
chr6	52118393	52118439	MajorDMR-8-80789	3
chr6	52148588	52148994	MajorDMR-8-80790	3
chr6	52169503	52169899	MajorDMR-8-80791	3
chr6	52171979	52172361	MajorDMR-8-80792	7
chr6	52199692	52199995	MajorDMR-8-80793	3
chr6	52202868	52202946	MajorDMR-8-80794	3
chr6	52226075	52226634	MajorDMR-8-80795	10
chr6	52228240	52229649	MajorDMR-8-80796	17
chr6	52236710	52237058	MajorDMR-8-80797	2
chr6	52253617	52253784	MajorDMR-8-80798	3
chr6	52254555	52255403	MajorDMR-8-80799	7
chr6	52364763	52365402	MajorDMR-8-80800	6
chr6	52382419	52383221	MajorDMR-8-80801	10
chr6	52404571	52404650	MajorDMR-8-80802	3
chr6	52412553	52412566	MajorDMR-8-80803	2
chr6	52435286	52435479	MajorDMR-8-80804	3
chr6	52441021	52441371	MajorDMR-8-80805	7
chr6	52442490	52442898	MajorDMR-8-80806	2
chr6	52463012	52463583	MajorDMR-8-80807	12
chr6	52505088	52505115	MajorDMR-8-80808	2
chr6	52516914	52517118	MajorDMR-8-80809	3
chr6	52529521	52529675	MajorDMR-8-80810	5
chr6	52589112	52589126	MajorDMR-8-80811	2
chr6	52680301	52680364	MajorDMR-8-80812	3
chr6	52704442	52704685	MajorDMR-8-80813	2
chr6	52746811	52747335	MajorDMR-8-80814	12
chr6	52857496	52857591	MajorDMR-8-80815	4
chr6	52889537	52889670	MajorDMR-8-80816	2
chr6	52897675	52898068	MajorDMR-8-80817	4
chr6	52906972	52907285	MajorDMR-8-80818	4
chr6	53048710	53049096	MajorDMR-8-80819	2
chr6	53107201	53107651	MajorDMR-8-80820	2
chr6	53115734	53115894	MajorDMR-8-80821	3
chr6	53167649	53168334	MajorDMR-8-80822	7
chr6	53180922	53181401	MajorDMR-8-80823	2
chr6	53191598	53191609	MajorDMR-8-80824	2
chr6	53214692	53215007	MajorDMR-8-80825	4
chr6	53297745	53298249	MajorDMR-8-80826	3
chr6	53351947	53352286	MajorDMR-8-80827	4
chr6	53357652	53358799	MajorDMR-8-80828	9
chr6	53408299	53408445	MajorDMR-8-80829	2
chr6	53530502	53530641	MajorDMR-8-80830	4
chr6	53583937	53584203	MajorDMR-8-80831	3
chr6	53590897	53591090	MajorDMR-8-80832	2
chr6	53727307	53727399	MajorDMR-8-80833	2
chr6	53821213	53821237	MajorDMR-8-80834	2
chr6	53825358	53825559	MajorDMR-8-80835	3
chr6	53950394	53950573	MajorDMR-8-80836	2
chr6	53972501	53972895	MajorDMR-8-80837	3
chr6	54155920	54156229	MajorDMR-8-80838	2
chr6	54398136	54398533	MajorDMR-8-80839	2
chr6	54510972	54511034	MajorDMR-8-80840	2
chr6	54543346	54543380	MajorDMR-8-80841	2
chr6	54588317	54588364	MajorDMR-8-80842	2
chr6	54711077	54711175	MajorDMR-8-80843	3
chr6	54711897	54712118	MajorDMR-8-80844	7
chr6	54712792	54713100	MajorDMR-8-80845	2
chr6	54747803	54748219	MajorDMR-8-80846	2
chr6	54775377	54775597	MajorDMR-8-80847	3
chr6	54858005	54858449	MajorDMR-8-80848	2
chr6	54934024	54934232	MajorDMR-8-80849	2
chr6	55141998	55142261	MajorDMR-8-80850	4
chr6	55918734	55918743	MajorDMR-8-80851	2
chr6	56112497	56112896	MajorDMR-8-80852	7
chr6	56114889	56115191	MajorDMR-8-80853	2
chr6	56156197	56156619	MajorDMR-8-80854	2
chr6	56386809	56387128	MajorDMR-8-80855	2
chr6	56389865	56390015	MajorDMR-8-80856	2
chr6	56390529	56391002	MajorDMR-8-80857	4
chr6	56407894	56408106	MajorDMR-8-80858	7
chr6	56458753	56458983	MajorDMR-8-80859	2
chr6	56491821	56492074	MajorDMR-8-80860	3
chr6	56502850	56503113	MajorDMR-8-80861	2
chr6	56512002	56512245	MajorDMR-8-80862	4
chr6	56573578	56573716	MajorDMR-8-80863	2
chr6	56580974	56581153	MajorDMR-8-80864	2
chr6	56606714	56607179	MajorDMR-8-80865	4
chr6	56622147	56622532	MajorDMR-8-80866	2
chr6	56636985	56637509	MajorDMR-8-80867	4
chr6	56679222	56679851	MajorDMR-8-80868	7
chr6	56681524	56681568	MajorDMR-8-80869	2
chr6	56705123	56706017	MajorDMR-8-80870	5
chr6	56717177	56717475	MajorDMR-8-80871	2
chr6	56725357	56725425	MajorDMR-8-80872	3
chr6	56755565	56756021	MajorDMR-8-80873	4
chr6	56766967	56767242	MajorDMR-8-80874	2
chr6	56799871	56800099	MajorDMR-8-80875	2
chr6	56896541	56896551	MajorDMR-8-80876	2
chr6	56913560	56913849	MajorDMR-8-80877	3
chr6	56956294	56956579	MajorDMR-8-80878	2
chr6	57038713	57039046	MajorDMR-8-80879	2
chr6	57046804	57047035	MajorDMR-8-80880	3
chr6	57107321	57107441	MajorDMR-8-80881	2
chr6	57130889	57131306	MajorDMR-8-80882	4
chr6	57135377	57135812	MajorDMR-8-80883	2
chr6	57335421	57335617	MajorDMR-8-80884	2
chr6	57369577	57370837	MajorDMR-8-80885	9
chr6	57375570	57375673	MajorDMR-8-80886	3
chr6	57513864	57514279	MajorDMR-8-80887	2
chr6	57539201	57539284	MajorDMR-8-80888	3
chr6	57569895	57570136	MajorDMR-8-80889	2
chr6	57574360	57574654	MajorDMR-8-80890	2
chr6	57575180	57575538	MajorDMR-8-80891	2
chr6	57731340	57731418	MajorDMR-8-80892	2
chr6	57849221	57849609	MajorDMR-8-80893	2
chr6	58040814	58041150	MajorDMR-8-80894	2
chr6	58141889	58142295	MajorDMR-8-80895	4
chr6	58146962	58147033	MajorDMR-8-80896	2
chr6	58180637	58180751	MajorDMR-8-80897	4
chr6	58288105	58288171	MajorDMR-8-80898	3
chr6	58338476	58338705	MajorDMR-8-80899	3
chr6	58374048	58374056	MajorDMR-8-80900	3
chr6	58417706	58418007	MajorDMR-8-80901	3
chr6	58439406	58439874	MajorDMR-8-80902	2
chr6	58450211	58450539	MajorDMR-8-80903	2
chr6	58453746	58453777	MajorDMR-8-80904	2
chr6	58559832	58559946	MajorDMR-8-80905	2
chr6	58596679	58597112	MajorDMR-8-80906	2
chr6	58702459	58702575	MajorDMR-8-80907	2
chr6	58727128	58727179	MajorDMR-8-80908	2
chr6	61887468	61887538	MajorDMR-8-80909	2
chr6	61904925	61905028	MajorDMR-8-80910	2
chr6	61961100	61961559	MajorDMR-8-80911	2
chr6	62031530	62031693	MajorDMR-8-80912	2
chr6	62288333	62288417	MajorDMR-8-80913	2
chr6	62302697	62303103	MajorDMR-8-80914	2
chr6	62335280	62335316	MajorDMR-8-80915	2
chr6	62366649	62366717	MajorDMR-8-80916	2
chr6	62527867	62527926	MajorDMR-8-80917	2
chr6	62686771	62686889	MajorDMR-8-80918	2
chr6	62701253	62701399	MajorDMR-8-80919	2
chr6	62739433	62739520	MajorDMR-8-80920	3
chr6	62747226	62747458	MajorDMR-8-80921	2
chr6	62748001	62748264	MajorDMR-8-80922	3
chr6	62857650	62858141	MajorDMR-8-80923	2
chr6	63328108	63328164	MajorDMR-8-80924	2
chr6	63372766	63373247	MajorDMR-8-80925	2
chr6	63465150	63465240	MajorDMR-8-80926	2
chr6	63547927	63548326	MajorDMR-8-80927	2
chr6	63585135	63585292	MajorDMR-8-80928	2
chr6	63874307	63874500	MajorDMR-8-80929	2
chr6	63931270	63931728	MajorDMR-8-80930	2
chr6	64061900	64062187	MajorDMR-8-80931	2
chr6	64062909	64062926	MajorDMR-8-80932	2
chr6	64078461	64078485	MajorDMR-8-80933	2
chr6	64322954	64322960	MajorDMR-8-80934	2
chr6	64342744	64343045	MajorDMR-8-80935	4
chr6	64353018	64353546	MajorDMR-8-80936	4
chr6	64354976	64355043	MajorDMR-8-80937	2
chr6	64359449	64359556	MajorDMR-8-80938	2
chr6	64450800	64450937	MajorDMR-8-80939	2
chr6	64472727	64472999	MajorDMR-8-80940	2
chr6	64548143	64548209	MajorDMR-8-80941	2
chr6	64622648	64622686	MajorDMR-8-80942	2
chr6	64708584	64709083	MajorDMR-8-80943	2
chr6	64722688	64723268	MajorDMR-8-80944	10
chr6	64917840	64918121	MajorDMR-8-80945	4
chr6	64934971	64935130	MajorDMR-8-80946	2
chr6	64943534	64944002	MajorDMR-8-80947	4
chr6	64989462	64989991	MajorDMR-8-80948	4
chr6	65125688	65126404	MajorDMR-8-80949	4
chr6	65228658	65228866	MajorDMR-8-80950	3
chr6	65300986	65301058	MajorDMR-8-80951	2
chr6	65507610	65507942	MajorDMR-8-80952	2
chr6	65557476	65558079	MajorDMR-8-80953	3
chr6	65793988	65794620	MajorDMR-8-80954	3
chr6	66407544	66407642	MajorDMR-8-80955	3
chr6	66439883	66439918	MajorDMR-8-80956	2
chr6	66652720	66653725	MajorDMR-8-80957	8
chr6	66814005	66814083	MajorDMR-8-80958	2
chr6	66838307	66838355	MajorDMR-8-80959	2
chr6	67031080	67031481	MajorDMR-8-80960	4
chr6	67228546	67228653	MajorDMR-8-80961	2
chr6	67372669	67373110	MajorDMR-8-80962	5
chr6	67482843	67483011	MajorDMR-8-80963	2
chr6	67549392	67549587	MajorDMR-8-80964	3
chr6	67582263	67582748	MajorDMR-8-80965	2
chr6	67596068	67596218	MajorDMR-8-80966	2
chr6	67722895	67723146	MajorDMR-8-80967	2
chr6	67726259	67726442	MajorDMR-8-80968	2
chr6	67776303	67776506	MajorDMR-8-80969	2
chr6	67805342	67805472	MajorDMR-8-80970	2
chr6	67839806	67839853	MajorDMR-8-80971	2
chr6	68339846	68340214	MajorDMR-8-80972	3
chr6	68660108	68660196	MajorDMR-8-80973	2
chr6	68721056	68721122	MajorDMR-8-80974	2
chr6	69186256	69186814	MajorDMR-8-80975	3
chr6	69269477	69270388	MajorDMR-8-80976	9
chr6	69285966	69286164	MajorDMR-8-80977	4
chr6	69336959	69337131	MajorDMR-8-80978	2
chr6	69348920	69350645	MajorDMR-8-80979	16
chr6	69353169	69353397	MajorDMR-8-80980	2
chr6	69354555	69355307	MajorDMR-8-80981	4
chr6	69357525	69358508	MajorDMR-8-80982	7
chr6	69361202	69361660	MajorDMR-8-80983	2
chr6	69363279	69364224	MajorDMR-8-80984	5
chr6	69364779	69365196	MajorDMR-8-80985	2
chr6	69366923	69367339	MajorDMR-8-80986	2
chr6	69368244	69368480	MajorDMR-8-80987	2
chr6	69373510	69374305	MajorDMR-8-80988	5
chr6	69384177	69384507	MajorDMR-8-80989	2
chr6	69386361	69386507	MajorDMR-8-80990	4
chr6	69387015	69387038	MajorDMR-8-80991	3
chr6	69400108	69400207	MajorDMR-8-80992	2
chr6	69400760	69401345	MajorDMR-8-80993	4
chr6	69419166	69419762	MajorDMR-8-80994	4
chr6	69421292	69421462	MajorDMR-8-80995	2
chr6	69422213	69422327	MajorDMR-8-80996	2
chr6	69425145	69425177	MajorDMR-8-80997	3
chr6	69428594	69429092	MajorDMR-8-80998	5
chr6	69438322	69438482	MajorDMR-8-80999	3
chr6	69439564	69439767	MajorDMR-8-81000	2
chr6	69451771	69451808	MajorDMR-8-81001	2
chr6	69470061	69470505	MajorDMR-8-81002	2
chr6	69484819	69485278	MajorDMR-8-81003	2
chr6	69486210	69486562	MajorDMR-8-81004	3
chr6	69487205	69487582	MajorDMR-8-81005	2
chr6	69489427	69489488	MajorDMR-8-81006	2
chr6	69490026	69491146	MajorDMR-8-81007	6
chr6	69498047	69498258	MajorDMR-8-81008	2
chr6	69524767	69525256	MajorDMR-8-81009	4
chr6	69528691	69528955	MajorDMR-8-81010	2
chr6	69530594	69530666	MajorDMR-8-81011	2
chr6	69532651	69532692	MajorDMR-8-81012	2
chr6	69540064	69540361	MajorDMR-8-81013	2
chr6	69542295	69542438	MajorDMR-8-81014	2
chr6	69544146	69544896	MajorDMR-8-81015	5
chr6	69582621	69582960	MajorDMR-8-81016	2
chr6	69591387	69591826	MajorDMR-8-81017	4
chr6	69632662	69632792	MajorDMR-8-81018	2
chr6	69633925	69633981	MajorDMR-8-81019	2
chr6	69645045	69645289	MajorDMR-8-81020	2
chr6	69647084	69647606	MajorDMR-8-81021	3
chr6	69661341	69661744	MajorDMR-8-81022	4
chr6	69670947	69671159	MajorDMR-8-81023	2
chr6	69677507	69678592	MajorDMR-8-81024	7
chr6	69698207	69698372	MajorDMR-8-81025	2
chr6	69700185	69700715	MajorDMR-8-81026	7
chr6	69754470	69754704	MajorDMR-8-81027	3
chr6	69801041	69801520	MajorDMR-8-81028	2
chr6	69877489	69877553	MajorDMR-8-81029	2
chr6	69913724	69914213	MajorDMR-8-81030	2
chr6	69967869	69968032	MajorDMR-8-81031	3
chr6	69973435	69973775	MajorDMR-8-81032	2
chr6	69975018	69975271	MajorDMR-8-81033	2
chr6	69994342	69994360	MajorDMR-8-81034	2
chr6	70094566	70094691	MajorDMR-8-81035	2
chr6	70108438	70108804	MajorDMR-8-81036	2
chr6	70112379	70112791	MajorDMR-8-81037	2
chr6	70166136	70166226	MajorDMR-8-81038	2
chr6	70214361	70214392	MajorDMR-8-81039	2
chr6	70310861	70311202	MajorDMR-8-81040	8
chr6	70339117	70339182	MajorDMR-8-81041	2
chr6	70504923	70505432	MajorDMR-8-81042	7
chr6	70545443	70545480	MajorDMR-8-81043	2
chr6	70557252	70557388	MajorDMR-8-81044	3
chr6	70576029	70576503	MajorDMR-8-81045	7
chr6	70577761	70579138	MajorDMR-8-81046	10
chr6	70687293	70687334	MajorDMR-8-81047	2
chr6	70704283	70704345	MajorDMR-8-81048	2
chr6	70743934	70743938	MajorDMR-8-81049	2
chr6	70790571	70790670	MajorDMR-8-81050	3
chr6	70792771	70792883	MajorDMR-8-81051	2
chr6	70817618	70818110	MajorDMR-8-81052	2
chr6	70822737	70823117	MajorDMR-8-81053	6
chr6	70835679	70835876	MajorDMR-8-81054	2
chr6	70845307	70845485	MajorDMR-8-81055	2
chr6	70851905	70852312	MajorDMR-8-81056	4
chr6	70859748	70860079	MajorDMR-8-81057	4
chr6	70876088	70876964	MajorDMR-8-81058	6
chr6	70992040	70993484	MajorDMR-8-81059	58
chr6	71122101	71122202	MajorDMR-8-81060	3
chr6	71157732	71157868	MajorDMR-8-81061	3
chr6	71274675	71275041	MajorDMR-8-81062	2
chr6	71359740	71360156	MajorDMR-8-81063	2
chr6	71594163	71594365	MajorDMR-8-81064	3
chr6	71610030	71610361	MajorDMR-8-81065	2
chr6	71661176	71661375	MajorDMR-8-81066	3
chr6	71704868	71705098	MajorDMR-8-81067	2
chr6	71708022	71708308	MajorDMR-8-81068	2
chr6	71791925	71792189	MajorDMR-8-81069	5
chr6	71817633	71817965	MajorDMR-8-81070	6
chr6	71824468	71824509	MajorDMR-8-81071	2
chr6	71900579	71900711	MajorDMR-8-81072	2
chr6	71964144	71964260	MajorDMR-8-81073	3
chr6	72001222	72001963	MajorDMR-8-81074	4
chr6	72019182	72019583	MajorDMR-8-81075	4
chr6	72105407	72105660	MajorDMR-8-81076	2
chr6	72129197	72129561	MajorDMR-8-81077	5
chr6	72178357	72178604	MajorDMR-8-81078	2
chr6	72222061	72222118	MajorDMR-8-81079	3
chr6	72298241	72298613	MajorDMR-8-81080	9
chr6	72387861	72388144	MajorDMR-8-81081	2
chr6	72564973	72565342	MajorDMR-8-81082	2
chr6	72595485	72595644	MajorDMR-8-81083	4
chr6	72599630	72599961	MajorDMR-8-81084	3
chr6	72626119	72626476	MajorDMR-8-81085	2
chr6	72643505	72644149	MajorDMR-8-81086	4
chr6	72675274	72675570	MajorDMR-8-81087	7
chr6	72701004	72701125	MajorDMR-8-81088	2
chr6	72782987	72783055	MajorDMR-8-81089	2
chr6	72926042	72926486	MajorDMR-8-81090	4
chr6	72927444	72928462	MajorDMR-8-81091	5
chr6	73124585	73124968	MajorDMR-8-81092	3
chr6	73126864	73126926	MajorDMR-8-81093	2
chr6	73127543	73128506	MajorDMR-8-81094	6
chr6	73129803	73130049	MajorDMR-8-81095	2
chr6	73155199	73155702	MajorDMR-8-81096	3
chr6	73185893	73186822	MajorDMR-8-81097	9
chr6	73263267	73263352	MajorDMR-8-81098	3
chr6	73268091	73268309	MajorDMR-8-81099	2
chr6	73269208	73269431	MajorDMR-8-81100	2
chr6	73290091	73290314	MajorDMR-8-81101	5
chr6	73329376	73329490	MajorDMR-8-81102	5
chr6	73333311	73333804	MajorDMR-8-81103	4
chr6	73336821	73337186	MajorDMR-8-81104	2
chr6	73339269	73339349	MajorDMR-8-81105	2
chr6	73360097	73360533	MajorDMR-8-81106	2
chr6	73361411	73361896	MajorDMR-8-81107	2
chr6	73469795	73470395	MajorDMR-8-81108	4
chr6	73502756	73503468	MajorDMR-8-81109	3
chr6	73542568	73542881	MajorDMR-8-81110	3
chr6	73554610	73554679	MajorDMR-8-81111	2
chr6	73560048	73561020	MajorDMR-8-81112	5
chr6	73564946	73565515	MajorDMR-8-81113	4
chr6	73572825	73573114	MajorDMR-8-81114	2
chr6	73625851	73626382	MajorDMR-8-81115	7
chr6	73641489	73641938	MajorDMR-8-81116	3
chr6	73646706	73646736	MajorDMR-8-81117	2
chr6	73652412	73652934	MajorDMR-8-81118	4
chr6	73665560	73666078	MajorDMR-8-81119	4
chr6	73684158	73684210	MajorDMR-8-81120	2
chr6	73724806	73725055	MajorDMR-8-81121	4
chr6	73734521	73735808	MajorDMR-8-81122	7
chr6	73750590	73751423	MajorDMR-8-81123	10
chr6	73839645	73840307	MajorDMR-8-81124	5
chr6	73849943	73850067	MajorDMR-8-81125	2
chr6	73886915	73887333	MajorDMR-8-81126	2
chr6	73889936	73890011	MajorDMR-8-81127	2
chr6	73910548	73910594	MajorDMR-8-81128	2
chr6	73918169	73918930	MajorDMR-8-81129	3
chr6	73950546	73950731	MajorDMR-8-81130	4
chr6	73954416	73954426	MajorDMR-8-81131	2
chr6	73995307	73995799	MajorDMR-8-81132	4
chr6	74008820	74009591	MajorDMR-8-81133	38
chr6	74017394	74017423	MajorDMR-8-81134	2
chr6	74019200	74019410	MajorDMR-8-81135	4
chr6	74020536	74020587	MajorDMR-8-81136	2
chr6	74024456	74025160	MajorDMR-8-81137	6
chr6	74058676	74059178	MajorDMR-8-81138	11
chr6	74064046	74064076	MajorDMR-8-81139	3
chr6	74082529	74082905	MajorDMR-8-81140	2
chr6	74098941	74099174	MajorDMR-8-81141	8
chr6	74104593	74104869	MajorDMR-8-81142	4
chr6	74161816	74162075	MajorDMR-8-81143	4
chr6	74169998	74170188	MajorDMR-8-81144	4
chr6	74170919	74170938	MajorDMR-8-81145	2
chr6	74226102	74226109	MajorDMR-8-81146	2
chr6	74228244	74228513	MajorDMR-8-81147	4
chr6	74231903	74232357	MajorDMR-8-81148	4
chr6	74233181	74233654	MajorDMR-8-81149	6
chr6	74289862	74290652	MajorDMR-8-81150	17
chr6	74295121	74296482	MajorDMR-8-81151	9
chr6	74355013	74355075	MajorDMR-8-81152	2
chr6	74364273	74364440	MajorDMR-8-81153	2
chr6	74414097	74414200	MajorDMR-8-81154	4
chr6	74533101	74533424	MajorDMR-8-81155	4
chr6	74695602	74695879	MajorDMR-8-81156	2
chr6	74801325	74801339	MajorDMR-8-81157	2
chr6	75156805	75157011	MajorDMR-8-81158	4
chr6	75236058	75236294	MajorDMR-8-81159	2
chr6	75477831	75478262	MajorDMR-8-81160	4
chr6	75664104	75664109	MajorDMR-8-81161	2
chr6	75794931	75795010	MajorDMR-8-81162	4
chr6	75801180	75801320	MajorDMR-8-81163	2
chr6	75880413	75880769	MajorDMR-8-81164	2
chr6	75921402	75921857	MajorDMR-8-81165	3
chr6	75943270	75944266	MajorDMR-8-81166	4
chr6	75977410	75977530	MajorDMR-8-81167	3
chr6	76043385	76043688	MajorDMR-8-81168	2
chr6	76059063	76059577	MajorDMR-8-81169	19
chr6	76146647	76146778	MajorDMR-8-81170	2
chr6	76203224	76203836	MajorDMR-8-81171	3
chr6	76265980	76266013	MajorDMR-8-81172	3
chr6	76280348	76280685	MajorDMR-8-81173	3
chr6	76317518	76317594	MajorDMR-8-81174	2
chr6	76456101	76456188	MajorDMR-8-81175	2
chr6	76459866	76460003	MajorDMR-8-81176	5
chr6	76460870	76460925	MajorDMR-8-81177	2
chr6	76467818	76467884	MajorDMR-8-81178	3
chr6	76504853	76504977	MajorDMR-8-81179	3
chr6	76541466	76541705	MajorDMR-8-81180	2
chr6	76599943	76599955	MajorDMR-8-81181	2
chr6	76641925	76642053	MajorDMR-8-81182	3
chr6	76644491	76644551	MajorDMR-8-81183	2
chr6	76645220	76645240	MajorDMR-8-81184	2
chr6	76647706	76647761	MajorDMR-8-81185	2
chr6	76930260	76930728	MajorDMR-8-81186	4
chr6	76934793	76935198	MajorDMR-8-81187	2
chr6	77480724	77480784	MajorDMR-8-81188	2
chr6	78166703	78166937	MajorDMR-8-81189	2
chr6	78167502	78167682	MajorDMR-8-81190	3
chr6	78171608	78172512	MajorDMR-8-81191	6
chr6	78176714	78177002	MajorDMR-8-81192	6
chr6	78359710	78359956	MajorDMR-8-81193	3
chr6	78449870	78450339	MajorDMR-8-81194	2
chr6	79134492	79134529	MajorDMR-8-81195	2
chr6	79315824	79315849	MajorDMR-8-81196	2
chr6	79345189	79345898	MajorDMR-8-81197	4
chr6	79578043	79578242	MajorDMR-8-81198	3
chr6	79789099	79789209	MajorDMR-8-81199	2
chr6	79869485	79869635	MajorDMR-8-81200	3
chr6	80044562	80044609	MajorDMR-8-81201	3
chr6	80089161	80089167	MajorDMR-8-81202	2
chr6	80243116	80243544	MajorDMR-8-81203	3
chr6	80254214	80255314	MajorDMR-8-81204	11
chr6	80310884	80310902	MajorDMR-8-81205	2
chr6	80316820	80316855	MajorDMR-8-81206	3
chr6	80344968	80345056	MajorDMR-8-81207	2
chr6	80361019	80361199	MajorDMR-8-81208	2
chr6	80421030	80421059	MajorDMR-8-81209	2
chr6	80421632	80421770	MajorDMR-8-81210	2
chr6	80422862	80423594	MajorDMR-8-81211	5
chr6	80446739	80447163	MajorDMR-8-81212	5
chr6	80523640	80523787	MajorDMR-8-81213	3
chr6	80533189	80533193	MajorDMR-8-81214	2
chr6	80543078	80543794	MajorDMR-8-81215	4
chr6	80579311	80579358	MajorDMR-8-81216	2
chr6	80591632	80591852	MajorDMR-8-81217	2
chr6	80658572	80659121	MajorDMR-8-81218	3
chr6	80842940	80843079	MajorDMR-8-81219	3
chr6	80854653	80854737	MajorDMR-8-81220	2
chr6	81044846	81045154	MajorDMR-8-81221	2
chr6	81166955	81167580	MajorDMR-8-81222	4
chr6	81207530	81207596	MajorDMR-8-81223	2
chr6	81232162	81233025	MajorDMR-8-81224	7
chr6	82049160	82049559	MajorDMR-8-81225	2
chr6	82073797	82073867	MajorDMR-8-81226	2
chr6	82197460	82197841	MajorDMR-8-81227	4
chr6	82225800	82225815	MajorDMR-8-81228	2
chr6	82460141	82460492	MajorDMR-8-81229	4
chr6	82461244	82461513	MajorDMR-8-81230	4
chr6	82463861	82463971	MajorDMR-8-81231	4
chr6	82530652	82530975	MajorDMR-8-81232	2
chr6	82544136	82544417	MajorDMR-8-81233	6
chr6	82767532	82767756	MajorDMR-8-81234	2
chr6	82852920	82854938	MajorDMR-8-81235	12
chr6	82942453	82942471	MajorDMR-8-81236	2
chr6	82955987	82956201	MajorDMR-8-81237	4
chr6	82970184	82970552	MajorDMR-8-81238	3
chr6	82981067	82981151	MajorDMR-8-81239	2
chr6	83072158	83072472	MajorDMR-8-81240	4
chr6	83075157	83075413	MajorDMR-8-81241	7
chr6	83151950	83152210	MajorDMR-8-81242	2
chr6	83294161	83295320	MajorDMR-8-81243	13
chr6	83460408	83460510	MajorDMR-8-81244	2
chr6	83493391	83493940	MajorDMR-8-81245	4
chr6	83864352	83864537	MajorDMR-8-81246	2
chr6	83893086	83893120	MajorDMR-8-81247	2
chr6	84030083	84030508	MajorDMR-8-81248	3
chr6	84081238	84081533	MajorDMR-8-81249	3
chr6	84139364	84140157	MajorDMR-8-81250	4
chr6	84221597	84221793	MajorDMR-8-81251	2
chr6	84222589	84222838	MajorDMR-8-81252	4
chr6	84292836	84293204	MajorDMR-8-81253	3
chr6	84412696	84412721	MajorDMR-8-81254	2
chr6	84518862	84518971	MajorDMR-8-81255	2
chr6	84525581	84525726	MajorDMR-8-81256	2
chr6	84562195	84562327	MajorDMR-8-81257	2
chr6	84564386	84564584	MajorDMR-8-81258	2
chr6	84567777	84567968	MajorDMR-8-81259	2
chr6	84570541	84570551	MajorDMR-8-81260	2
chr6	84595403	84595624	MajorDMR-8-81261	2
chr6	84713031	84713563	MajorDMR-8-81262	3
chr6	84736280	84737135	MajorDMR-8-81263	8
chr6	84743024	84743087	MajorDMR-8-81264	2
chr6	84762210	84762642	MajorDMR-8-81265	2
chr6	84765635	84765871	MajorDMR-8-81266	3
chr6	84975096	84975361	MajorDMR-8-81267	4
chr6	84992268	84992583	MajorDMR-8-81268	4
chr6	85131765	85132424	MajorDMR-8-81269	15
chr6	85138165	85138348	MajorDMR-8-81270	5
chr6	85328159	85328567	MajorDMR-8-81271	3
chr6	85469824	85470387	MajorDMR-8-81272	4
chr6	85474609	85474723	MajorDMR-8-81273	3
chr6	85478825	85479179	MajorDMR-8-81274	3
chr6	85481770	85481781	MajorDMR-8-81275	2
chr6	85662994	85663318	MajorDMR-8-81276	2
chr6	85724741	85725263	MajorDMR-8-81277	4
chr6	85823457	85825144	MajorDMR-8-81278	22
chr6	85836757	85836832	MajorDMR-8-81279	2
chr6	85853539	85853750	MajorDMR-8-81280	2
chr6	85922687	85922717	MajorDMR-8-81281	2
chr6	85954612	85954696	MajorDMR-8-81282	3
chr6	85995753	85995776	MajorDMR-8-81283	3
chr6	86036528	86036874	MajorDMR-8-81284	2
chr6	86114519	86114649	MajorDMR-8-81285	4
chr6	86159095	86159101	MajorDMR-8-81286	2
chr6	86173883	86174145	MajorDMR-8-81287	3
chr6	86339676	86340112	MajorDMR-8-81288	3
chr6	86354660	86354723	MajorDMR-8-81289	3
chr6	86370008	86370275	MajorDMR-8-81290	2
chr6	86389418	86389655	MajorDMR-8-81291	6
chr6	86425078	86425118	MajorDMR-8-81292	2
chr6	86655256	86655674	MajorDMR-8-81293	5
chr6	86766913	86767686	MajorDMR-8-81294	3
chr6	87195906	87195954	MajorDMR-8-81295	2
chr6	87438683	87438937	MajorDMR-8-81296	2
chr6	87664274	87664513	MajorDMR-8-81297	4
chr6	87863795	87864067	MajorDMR-8-81298	3
chr6	87917748	87917791	MajorDMR-8-81299	2
chr6	87934536	87935157	MajorDMR-8-81300	3
chr6	88018779	88018853	MajorDMR-8-81301	2
chr6	88222501	88222655	MajorDMR-8-81302	2
chr6	88235285	88235330	MajorDMR-8-81303	2
chr6	88384930	88385310	MajorDMR-8-81304	2
chr6	88391395	88391418	MajorDMR-8-81305	2
chr6	88405005	88405918	MajorDMR-8-81306	6
chr6	88407333	88408180	MajorDMR-8-81307	4
chr6	88416759	88416837	MajorDMR-8-81308	2
chr6	88445805	88446295	MajorDMR-8-81309	2
chr6	88639332	88639810	MajorDMR-8-81310	5
chr6	88654319	88655095	MajorDMR-8-81311	7
chr6	88660005	88660380	MajorDMR-8-81312	2
chr6	88718409	88718927	MajorDMR-8-81313	3
chr6	88795591	88795917	MajorDMR-8-81314	3
chr6	88843432	88843600	MajorDMR-8-81315	2
chr6	88853592	88854032	MajorDMR-8-81316	3
chr6	88867866	88868018	MajorDMR-8-81317	2
chr6	88869378	88869564	MajorDMR-8-81318	2
chr6	88871809	88872092	MajorDMR-8-81319	4
chr6	88873113	88875411	MajorDMR-8-81320	16
chr6	88877361	88877740	MajorDMR-8-81321	8
chr6	88879287	88880084	MajorDMR-8-81322	12
chr6	88889285	88889680	MajorDMR-8-81323	2
chr6	89030289	89030443	MajorDMR-8-81324	2
chr6	89041249	89041699	MajorDMR-8-81325	2
chr6	89049845	89050095	MajorDMR-8-81326	2
chr6	89076691	89077144	MajorDMR-8-81327	3
chr6	89086593	89086611	MajorDMR-8-81328	2
chr6	89089922	89090977	MajorDMR-8-81329	7
chr6	89183025	89183165	MajorDMR-8-81330	2
chr6	89245940	89246005	MajorDMR-8-81331	6
chr6	89259581	89259880	MajorDMR-8-81332	3
chr6	89266480	89266529	MajorDMR-8-81333	2
chr6	89271652	89271818	MajorDMR-8-81334	2
chr6	89296154	89296841	MajorDMR-8-81335	11
chr6	89298847	89300985	MajorDMR-8-81336	15
chr6	89339766	89340910	MajorDMR-8-81337	7
chr6	89348025	89348069	MajorDMR-8-81338	2
chr6	89351152	89351611	MajorDMR-8-81339	2
chr6	89359650	89359736	MajorDMR-8-81340	2
chr6	89490660	89490866	MajorDMR-8-81341	2
chr6	89551759	89551807	MajorDMR-8-81342	2
chr6	89561607	89561724	MajorDMR-8-81343	2
chr6	89694666	89694747	MajorDMR-8-81344	2
chr6	89744648	89745896	MajorDMR-8-81345	14
chr6	89782382	89783050	MajorDMR-8-81346	4
chr6	89792834	89793089	MajorDMR-8-81347	4
chr6	89794755	89794924	MajorDMR-8-81348	2
chr6	89828429	89828920	MajorDMR-8-81349	6
chr6	89854487	89855344	MajorDMR-8-81350	4
chr6	89871856	89871862	MajorDMR-8-81351	2
chr6	89908124	89908155	MajorDMR-8-81352	3
chr6	89932220	89932283	MajorDMR-8-81353	2
chr6	89952614	89952641	MajorDMR-8-81354	2
chr6	90021802	90022094	MajorDMR-8-81355	3
chr6	90022867	90023129	MajorDMR-8-81356	2
chr6	90024542	90024554	MajorDMR-8-81357	2
chr6	90060830	90061064	MajorDMR-8-81358	2
chr6	90077895	90078409	MajorDMR-8-81359	3
chr6	90085770	90086081	MajorDMR-8-81360	3
chr6	90089070	90089308	MajorDMR-8-81361	3
chr6	90094979	90095373	MajorDMR-8-81362	3
chr6	90110716	90110779	MajorDMR-8-81363	2
chr6	90115678	90115950	MajorDMR-8-81364	2
chr6	90119600	90120342	MajorDMR-8-81365	13
chr6	90140022	90140580	MajorDMR-8-81366	5
chr6	90143522	90143797	MajorDMR-8-81367	3
chr6	90192914	90194009	MajorDMR-8-81368	10
chr6	90198962	90199008	MajorDMR-8-81369	2
chr6	90257195	90257296	MajorDMR-8-81370	2
chr6	90258511	90258622	MajorDMR-8-81371	3
chr6	90263348	90263437	MajorDMR-8-81372	2
chr6	90272750	90272795	MajorDMR-8-81373	2
chr6	90325444	90325840	MajorDMR-8-81374	5
chr6	90340274	90340515	MajorDMR-8-81375	9
chr6	90352818	90353241	MajorDMR-8-81376	2
chr6	90535541	90536035	MajorDMR-8-81377	3
chr6	90597272	90597783	MajorDMR-8-81378	12
chr6	90661364	90662524	MajorDMR-8-81379	12
chr6	90672140	90672269	MajorDMR-8-81380	2
chr6	90695222	90695735	MajorDMR-8-81381	6
chr6	90707980	90708215	MajorDMR-8-81382	2
chr6	90708970	90709303	MajorDMR-8-81383	5
chr6	90753864	90753965	MajorDMR-8-81384	2
chr6	90776594	90776701	MajorDMR-8-81385	3
chr6	90778876	90778995	MajorDMR-8-81386	2
chr6	90807396	90808521	MajorDMR-8-81387	9
chr6	90813090	90813433	MajorDMR-8-81388	11
chr6	90831963	90832042	MajorDMR-8-81389	2
chr6	90834599	90835261	MajorDMR-8-81390	4
chr6	90868694	90868942	MajorDMR-8-81391	5
chr6	90899903	90900544	MajorDMR-8-81392	5
chr6	90919965	90920446	MajorDMR-8-81393	2
chr6	90927715	90928165	MajorDMR-8-81394	9
chr6	90928931	90930036	MajorDMR-8-81395	11
chr6	90936237	90936267	MajorDMR-8-81396	2
chr6	90937007	90937038	MajorDMR-8-81397	2
chr6	90981652	90981658	MajorDMR-8-81398	2
chr6	90994093	90996107	MajorDMR-8-81399	18
chr6	91061650	91061659	MajorDMR-8-81400	2
chr6	91071872	91072695	MajorDMR-8-81401	9
chr6	91078807	91078927	MajorDMR-8-81402	2
chr6	91109737	91109907	MajorDMR-8-81403	5
chr6	91123132	91123420	MajorDMR-8-81404	5
chr6	91176261	91176902	MajorDMR-8-81405	5
chr6	91188844	91188912	MajorDMR-8-81406	3
chr6	91200021	91200164	MajorDMR-8-81407	3
chr6	91206176	91206580	MajorDMR-8-81408	2
chr6	91246914	91247660	MajorDMR-8-81409	6
chr6	91291930	91291985	MajorDMR-8-81410	4
chr6	91294525	91294533	MajorDMR-8-81411	2
chr6	91569546	91569669	MajorDMR-8-81412	3
chr6	91595353	91595451	MajorDMR-8-81413	3
chr6	91791641	91791687	MajorDMR-8-81414	2
chr6	91806744	91807584	MajorDMR-8-81415	13
chr6	91881505	91881889	MajorDMR-8-81416	2
chr6	92000880	92001021	MajorDMR-8-81417	3
chr6	92025721	92025875	MajorDMR-8-81418	2
chr6	92062914	92062944	MajorDMR-8-81419	2
chr6	92336917	92336968	MajorDMR-8-81420	3
chr6	92363433	92363855	MajorDMR-8-81421	3
chr6	92364638	92364757	MajorDMR-8-81422	3
chr6	92379623	92379873	MajorDMR-8-81423	3
chr6	92461317	92461573	MajorDMR-8-81424	5
chr6	92575822	92576050	MajorDMR-8-81425	4
chr6	92605386	92605614	MajorDMR-8-81426	2
chr6	92644901	92645346	MajorDMR-8-81427	2
chr6	92832698	92833146	MajorDMR-8-81428	2
chr6	92833885	92834272	MajorDMR-8-81429	8
chr6	92894579	92894656	MajorDMR-8-81430	2
chr6	92984892	92985361	MajorDMR-8-81431	2
chr6	93318622	93318734	MajorDMR-8-81432	4
chr6	93389411	93389676	MajorDMR-8-81433	2
chr6	93530586	93530685	MajorDMR-8-81434	2
chr6	93603514	93603752	MajorDMR-8-81435	3
chr6	93639919	93640161	MajorDMR-8-81436	2
chr6	93697467	93697644	MajorDMR-8-81437	2
chr6	93731106	93731136	MajorDMR-8-81438	2
chr6	93893398	93893565	MajorDMR-8-81439	2
chr6	93941611	93941621	MajorDMR-8-81440	2
chr6	93995504	93995652	MajorDMR-8-81441	2
chr6	94130033	94130358	MajorDMR-8-81442	5
chr6	94314895	94314935	MajorDMR-8-81443	2
chr6	94388593	94388879	MajorDMR-8-81444	4
chr6	94495010	94495063	MajorDMR-8-81445	3
chr6	94528677	94529194	MajorDMR-8-81446	6
chr6	94544457	94544735	MajorDMR-8-81447	3
chr6	94557589	94558167	MajorDMR-8-81448	5
chr6	94805704	94806162	MajorDMR-8-81449	2
chr6	94927741	94927805	MajorDMR-8-81450	2
chr6	94979959	94980357	MajorDMR-8-81451	3
chr6	95187795	95187841	MajorDMR-8-81452	2
chr6	95575429	95575604	MajorDMR-8-81453	2
chr6	95609092	95609207	MajorDMR-8-81454	2
chr6	96048035	96048127	MajorDMR-8-81455	2
chr6	96077345	96077599	MajorDMR-8-81456	3
chr6	96206685	96206746	MajorDMR-8-81457	3
chr6	96294928	96295343	MajorDMR-8-81458	4
chr6	96296037	96296186	MajorDMR-8-81459	2
chr6	96465540	96465951	MajorDMR-8-81460	2
chr6	96480842	96480877	MajorDMR-8-81461	2
chr6	96507926	96508178	MajorDMR-8-81462	2
chr6	96516266	96516459	MajorDMR-8-81463	2
chr6	96592123	96592486	MajorDMR-8-81464	2
chr6	96600206	96600653	MajorDMR-8-81465	3
chr6	96605090	96605115	MajorDMR-8-81466	2
chr6	96661517	96661950	MajorDMR-8-81467	4
chr6	96842873	96842962	MajorDMR-8-81468	3
chr6	96896757	96896849	MajorDMR-8-81469	3
chr6	97010849	97011022	MajorDMR-8-81470	3
chr6	97014416	97015255	MajorDMR-8-81471	3
chr6	97093049	97093769	MajorDMR-8-81472	9
chr6	97236802	97236951	MajorDMR-8-81473	3
chr6	97237455	97237516	MajorDMR-8-81474	2
chr6	97264058	97264554	MajorDMR-8-81475	4
chr6	97286120	97286562	MajorDMR-8-81476	3
chr6	97288415	97288486	MajorDMR-8-81477	2
chr6	97324653	97325224	MajorDMR-8-81478	8
chr6	97343289	97343956	MajorDMR-8-81479	3
chr6	97344496	97344834	MajorDMR-8-81480	4
chr6	97346381	97346566	MajorDMR-8-81481	3
chr6	97347333	97347342	MajorDMR-8-81482	2
chr6	97369500	97369544	MajorDMR-8-81483	2
chr6	97371372	97371880	MajorDMR-8-81484	4
chr6	97420765	97421190	MajorDMR-8-81485	3
chr6	97480376	97480525	MajorDMR-8-81486	3
chr6	97663145	97663334	MajorDMR-8-81487	3
chr6	97753646	97754013	MajorDMR-8-81488	8
chr6	97754834	97755305	MajorDMR-8-81489	2
chr6	97888928	97889166	MajorDMR-8-81490	2
chr6	97974670	97974987	MajorDMR-8-81491	2
chr6	98116449	98117206	MajorDMR-8-81492	9
chr6	98488264	98488662	MajorDMR-8-81493	2
chr6	98492129	98492524	MajorDMR-8-81494	3
chr6	98494294	98494605	MajorDMR-8-81495	2
chr6	98742947	98743271	MajorDMR-8-81496	3
chr6	98772370	98772416	MajorDMR-8-81497	2
chr6	98832383	98832998	MajorDMR-8-81498	7
chr6	98851956	98852044	MajorDMR-8-81499	2
chr6	98906632	98906941	MajorDMR-8-81500	2
chr6	98954847	98954918	MajorDMR-8-81501	2
chr6	98995596	98995681	MajorDMR-8-81502	3
chr6	99235455	99236350	MajorDMR-8-81503	17
chr6	99271506	99272153	MajorDMR-8-81504	9
chr6	99273156	99274055	MajorDMR-8-81505	13
chr6	99275284	99277439	MajorDMR-8-81506	41
chr6	99278829	99280413	MajorDMR-8-81507	68
chr6	99284144	99286599	MajorDMR-8-81508	19
chr6	99287431	99287489	MajorDMR-8-81509	2
chr6	99289656	99292865	MajorDMR-8-81510	73
chr6	99295518	99296254	MajorDMR-8-81511	4
chr6	99394068	99394249	MajorDMR-8-81512	3
chr6	99567822	99567842	MajorDMR-8-81513	2
chr6	99600081	99600453	MajorDMR-8-81514	2
chr6	99748308	99748691	MajorDMR-8-81515	2
chr6	99754108	99754424	MajorDMR-8-81516	3
chr6	99756953	99757256	MajorDMR-8-81517	4
chr6	99792272	99792739	MajorDMR-8-81518	3
chr6	100036277	100036596	MajorDMR-8-81519	7
chr6	100039539	100039718	MajorDMR-8-81520	2
chr6	100045281	100045371	MajorDMR-8-81521	2
chr6	100050188	100050919	MajorDMR-8-81522	12
chr6	100051956	100052082	MajorDMR-8-81523	2
chr6	100059947	100060600	MajorDMR-8-81524	4
chr6	100133124	100133414	MajorDMR-8-81525	2
chr6	100160474	100160570	MajorDMR-8-81526	2
chr6	100234304	100234395	MajorDMR-8-81527	2
chr6	100270893	100272169	MajorDMR-8-81528	9
chr6	100326683	100326764	MajorDMR-8-81529	3
chr6	100349288	100349819	MajorDMR-8-81530	4
chr6	100431405	100431559	MajorDMR-8-81531	2
chr6	100441222	100441489	MajorDMR-8-81532	9
chr6	100449481	100449909	MajorDMR-8-81533	2
chr6	100547785	100547942	MajorDMR-8-81534	2
chr6	100634586	100634805	MajorDMR-8-81535	2
chr6	100676446	100677146	MajorDMR-8-81536	30
chr6	100705789	100706015	MajorDMR-8-81537	2
chr6	100728989	100729824	MajorDMR-8-81538	19
chr6	100785436	100785565	MajorDMR-8-81539	2
chr6	100874764	100874896	MajorDMR-8-81540	2
chr6	100892389	100893102	MajorDMR-8-81541	4
chr6	100893904	100894869	MajorDMR-8-81542	5
chr6	100897308	100897621	MajorDMR-8-81543	3
chr6	100900944	100902114	MajorDMR-8-81544	12
chr6	100906652	100907040	MajorDMR-8-81545	3
chr6	100910599	100910798	MajorDMR-8-81546	2
chr6	100917449	100917577	MajorDMR-8-81547	8
chr6	101326428	101326656	MajorDMR-8-81548	2
chr6	101457949	101458063	MajorDMR-8-81549	2
chr6	101509006	101509083	MajorDMR-8-81550	2
chr6	101643267	101643299	MajorDMR-8-81551	2
chr6	101839232	101840558	MajorDMR-8-81552	14
chr6	101842345	101842524	MajorDMR-8-81553	3
chr6	101843214	101843702	MajorDMR-8-81554	2
chr6	101844625	101844646	MajorDMR-8-81555	2
chr6	101845575	101846074	MajorDMR-8-81556	4
chr6	101850457	101852328	MajorDMR-8-81557	45
chr6	101865536	101865914	MajorDMR-8-81558	3
chr6	101870980	101871250	MajorDMR-8-81559	2
chr6	101875998	101876058	MajorDMR-8-81560	2
chr6	101876655	101877839	MajorDMR-8-81561	6
chr6	101893236	101893709	MajorDMR-8-81562	3
chr6	101925368	101925476	MajorDMR-8-81563	2
chr6	101971069	101971172	MajorDMR-8-81564	2
chr6	101989598	101989988	MajorDMR-8-81565	2
chr6	101990505	101990608	MajorDMR-8-81566	3
chr6	102045823	102046165	MajorDMR-8-81567	2
chr6	102111182	102111252	MajorDMR-8-81568	2
chr6	102118189	102118517	MajorDMR-8-81569	2
chr6	102225071	102225239	MajorDMR-8-81570	2
chr6	102266041	102266333	MajorDMR-8-81571	4
chr6	102280465	102280497	MajorDMR-8-81572	2
chr6	102348278	102348294	MajorDMR-8-81573	2
chr6	102370620	102370772	MajorDMR-8-81574	2
chr6	102435814	102435871	MajorDMR-8-81575	3
chr6	102461292	102461371	MajorDMR-8-81576	3
chr6	102522447	102522482	MajorDMR-8-81577	2
chr6	102635332	102635444	MajorDMR-8-81578	2
chr6	102828249	102828336	MajorDMR-8-81579	2
chr6	102969180	102969294	MajorDMR-8-81580	2
chr6	103189944	103190076	MajorDMR-8-81581	3
chr6	103194896	103195036	MajorDMR-8-81582	2
chr6	103246275	103246835	MajorDMR-8-81583	7
chr6	103297970	103298232	MajorDMR-8-81584	6
chr6	103343491	103343723	MajorDMR-8-81585	2
chr6	103448784	103449503	MajorDMR-8-81586	5
chr6	103490443	103490502	MajorDMR-8-81587	2
chr6	103775122	103775328	MajorDMR-8-81588	2
chr6	103804216	103804645	MajorDMR-8-81589	2
chr6	104386753	104386975	MajorDMR-8-81590	2
chr6	104462333	104462534	MajorDMR-8-81591	2
chr6	104494440	104494487	MajorDMR-8-81592	2
chr6	104543605	104543733	MajorDMR-8-81593	3
chr6	104666023	104666235	MajorDMR-8-81594	2
chr6	104705643	104706117	MajorDMR-8-81595	4
chr6	104749998	104750156	MajorDMR-8-81596	8
chr6	104773578	104774135	MajorDMR-8-81597	3
chr6	104920544	104920799	MajorDMR-8-81598	3
chr6	104967423	104967808	MajorDMR-8-81599	5
chr6	104973975	104974696	MajorDMR-8-81600	12
chr6	104981666	104981682	MajorDMR-8-81601	2
chr6	105048587	105049933	MajorDMR-8-81602	6
chr6	105065434	105065935	MajorDMR-8-81603	4
chr6	105070991	105071367	MajorDMR-8-81604	7
chr6	105081047	105081061	MajorDMR-8-81605	2
chr6	105140963	105140996	MajorDMR-8-81606	2
chr6	105152656	105153053	MajorDMR-8-81607	2
chr6	105218844	105219216	MajorDMR-8-81608	2
chr6	105333279	105333404	MajorDMR-8-81609	6
chr6	105391856	105392202	MajorDMR-8-81610	2
chr6	105400630	105402168	MajorDMR-8-81611	44
chr6	105403884	105406847	MajorDMR-8-81612	40
chr6	105525935	105526589	MajorDMR-8-81613	3
chr6	105535306	105535565	MajorDMR-8-81614	2
chr6	105583896	105584192	MajorDMR-8-81615	10
chr6	105585395	105585694	MajorDMR-8-81616	12
chr6	105627211	105627247	MajorDMR-8-81617	3
chr6	105640587	105640945	MajorDMR-8-81618	4
chr6	105675018	105675076	MajorDMR-8-81619	2
chr6	105772555	105772624	MajorDMR-8-81620	2
chr6	105793696	105794124	MajorDMR-8-81621	4
chr6	105805439	105805755	MajorDMR-8-81622	2
chr6	105829145	105829427	MajorDMR-8-81623	2
chr6	105837314	105837693	MajorDMR-8-81624	5
chr6	105849700	105850178	MajorDMR-8-81625	4
chr6	105901341	105901922	MajorDMR-8-81626	9
chr6	105932544	105932932	MajorDMR-8-81627	6
chr6	105957982	105958093	MajorDMR-8-81628	5
chr6	106044420	106044600	MajorDMR-8-81629	3
chr6	106047655	106047699	MajorDMR-8-81630	2
chr6	106049249	106049789	MajorDMR-8-81631	6
chr6	106052276	106052654	MajorDMR-8-81632	4
chr6	106189043	106189316	MajorDMR-8-81633	5
chr6	106201365	106201928	MajorDMR-8-81634	8
chr6	106247082	106247227	MajorDMR-8-81635	2
chr6	106264741	106265507	MajorDMR-8-81636	10
chr6	106292321	106292841	MajorDMR-8-81637	5
chr6	106332200	106332567	MajorDMR-8-81638	5
chr6	106343980	106344412	MajorDMR-8-81639	4
chr6	106350830	106350837	MajorDMR-8-81640	2
chr6	106364794	106365644	MajorDMR-8-81641	6
chr6	106428956	106429123	MajorDMR-8-81642	4
chr6	106433454	106434529	MajorDMR-8-81643	8
chr6	106440705	106441154	MajorDMR-8-81644	7
chr6	106441790	106442073	MajorDMR-8-81645	2
chr6	106443423	106443757	MajorDMR-8-81646	3
chr6	106444411	106444778	MajorDMR-8-81647	2
chr6	106445314	106445445	MajorDMR-8-81648	2
chr6	106446109	106446163	MajorDMR-8-81649	2
chr6	106463277	106463505	MajorDMR-8-81650	2
chr6	106474775	106474925	MajorDMR-8-81651	4
chr6	106510807	106510921	MajorDMR-8-81652	4
chr6	106528145	106528290	MajorDMR-8-81653	4
chr6	106531446	106531492	MajorDMR-8-81654	2
chr6	106532705	106533487	MajorDMR-8-81655	6
chr6	106535292	106535707	MajorDMR-8-81656	8
chr6	106545080	106546745	MajorDMR-8-81657	20
chr6	106550016	106550090	MajorDMR-8-81658	5
chr6	106611410	106611904	MajorDMR-8-81659	6
chr6	106690776	106690990	MajorDMR-8-81660	2
chr6	106763885	106764182	MajorDMR-8-81661	5
chr6	106809188	106809416	MajorDMR-8-81662	3
chr6	106839776	106839854	MajorDMR-8-81663	2
chr6	106957321	106958284	MajorDMR-8-81664	19
chr6	106960379	106961010	MajorDMR-8-81665	7
chr6	107011660	107011750	MajorDMR-8-81666	2
chr6	107014322	107014416	MajorDMR-8-81667	2
chr6	107016535	107016606	MajorDMR-8-81668	2
chr6	107136600	107136727	MajorDMR-8-81669	3
chr6	107140114	107140332	MajorDMR-8-81670	3
chr6	107164370	107164405	MajorDMR-8-81671	2
chr6	107187119	107187694	MajorDMR-8-81672	6
chr6	107281506	107281839	MajorDMR-8-81673	6
chr6	107292006	107292129	MajorDMR-8-81674	2
chr6	107303073	107303314	MajorDMR-8-81675	3
chr6	107353444	107353713	MajorDMR-8-81676	2
chr6	107367102	107368197	MajorDMR-8-81677	6
chr6	107386232	107386280	MajorDMR-8-81678	2
chr6	107396936	107397801	MajorDMR-8-81679	11
chr6	107434808	107434988	MajorDMR-8-81680	3
chr6	107438076	107438157	MajorDMR-8-81681	2
chr6	107531165	107531500	MajorDMR-8-81682	4
chr6	107573277	107573353	MajorDMR-8-81683	2
chr6	107588261	107588352	MajorDMR-8-81684	2
chr6	107640952	107641881	MajorDMR-8-81685	6
chr6	107741061	107741210	MajorDMR-8-81686	2
chr6	107781407	107781630	MajorDMR-8-81687	4
chr6	107815970	107816626	MajorDMR-8-81688	3
chr6	107817309	107817608	MajorDMR-8-81689	2
chr6	107825244	107825884	MajorDMR-8-81690	4
chr6	107855352	107856132	MajorDMR-8-81691	6
chr6	107857609	107858085	MajorDMR-8-81692	3
chr6	107860854	107860876	MajorDMR-8-81693	2
chr6	107863441	107863775	MajorDMR-8-81694	6
chr6	107864434	107864911	MajorDMR-8-81695	2
chr6	107866582	107866710	MajorDMR-8-81696	5
chr6	107871817	107871935	MajorDMR-8-81697	2
chr6	107876248	107877058	MajorDMR-8-81698	8
chr6	107879952	107880843	MajorDMR-8-81699	3
chr6	107885102	107885126	MajorDMR-8-81700	2
chr6	107898191	107898487	MajorDMR-8-81701	2
chr6	107901644	107901709	MajorDMR-8-81702	2
chr6	107902848	107903187	MajorDMR-8-81703	3
chr6	107908730	107909346	MajorDMR-8-81704	6
chr6	107909953	107910054	MajorDMR-8-81705	2
chr6	107910682	107910970	MajorDMR-8-81706	2
chr6	107911759	107912011	MajorDMR-8-81707	2
chr6	107925564	107925662	MajorDMR-8-81708	3
chr6	107932403	107933052	MajorDMR-8-81709	4
chr6	107937996	107938001	MajorDMR-8-81710	2
chr6	107949338	107949634	MajorDMR-8-81711	4
chr6	107950419	107950733	MajorDMR-8-81712	2
chr6	107954955	107955296	MajorDMR-8-81713	6
chr6	107955873	107955927	MajorDMR-8-81714	2
chr6	107962825	107963338	MajorDMR-8-81715	4
chr6	107976605	107977362	MajorDMR-8-81716	6
chr6	107988040	107988481	MajorDMR-8-81717	3
chr6	107996363	107996897	MajorDMR-8-81718	5
chr6	108001017	108001442	MajorDMR-8-81719	2
chr6	108026113	108026282	MajorDMR-8-81720	2
chr6	108033077	108033236	MajorDMR-8-81721	3
chr6	108141805	108142288	MajorDMR-8-81722	11
chr6	108185361	108186463	MajorDMR-8-81723	5
chr6	108201344	108201590	MajorDMR-8-81724	3
chr6	108280463	108280864	MajorDMR-8-81725	2
chr6	108396581	108396624	MajorDMR-8-81726	3
chr6	108434721	108437277	MajorDMR-8-81727	25
chr6	108439985	108441437	MajorDMR-8-81728	27
chr6	108454600	108455600	MajorDMR-8-81729	46
chr6	108478414	108479652	MajorDMR-8-81730	14
chr6	108483468	108483572	MajorDMR-8-81731	2
chr6	108484629	108485722	MajorDMR-8-81732	23
chr6	108487848	108492333	MajorDMR-8-81733	137
chr6	108525037	108525101	MajorDMR-8-81734	3
chr6	108582915	108583381	MajorDMR-8-81735	6
chr6	108614868	108614942	MajorDMR-8-81736	5
chr6	108617138	108617388	MajorDMR-8-81737	2
chr6	108729355	108729873	MajorDMR-8-81738	3
chr6	108784213	108784231	MajorDMR-8-81739	2
chr6	108785007	108785763	MajorDMR-8-81740	6
chr6	108797583	108798551	MajorDMR-8-81741	6
chr6	108847778	108847944	MajorDMR-8-81742	3
chr6	108852945	108852975	MajorDMR-8-81743	2
chr6	108878287	108878735	MajorDMR-8-81744	4
chr6	108883083	108884769	MajorDMR-8-81745	38
chr6	108885341	108885740	MajorDMR-8-81746	4
chr6	108886720	108887252	MajorDMR-8-81747	6
chr6	108895182	108896136	MajorDMR-8-81748	6
chr6	108903011	108903313	MajorDMR-8-81749	3
chr6	108905706	108906147	MajorDMR-8-81750	4
chr6	108908752	108909188	MajorDMR-8-81751	6
chr6	108910709	108911182	MajorDMR-8-81752	3
chr6	108913918	108914152	MajorDMR-8-81753	4
chr6	108931882	108932878	MajorDMR-8-81754	5
chr6	108942373	108942495	MajorDMR-8-81755	2
chr6	108943868	108944431	MajorDMR-8-81756	10
chr6	108972096	108973373	MajorDMR-8-81757	11
chr6	108977418	108977773	MajorDMR-8-81758	6
chr6	108989494	108989515	MajorDMR-8-81759	2
chr6	109018804	109018811	MajorDMR-8-81760	2
chr6	109021011	109021282	MajorDMR-8-81761	3
chr6	109051898	109052416	MajorDMR-8-81762	3
chr6	109059267	109059363	MajorDMR-8-81763	4
chr6	109074170	109074176	MajorDMR-8-81764	2
chr6	109076780	109076887	MajorDMR-8-81765	2
chr6	109081591	109082255	MajorDMR-8-81766	6
chr6	109103083	109104298	MajorDMR-8-81767	10
chr6	109127986	109128003	MajorDMR-8-81768	2
chr6	109128850	109129321	MajorDMR-8-81769	5
chr6	109152392	109152561	MajorDMR-8-81770	2
chr6	109156411	109156446	MajorDMR-8-81771	2
chr6	109170419	109171292	MajorDMR-8-81772	5
chr6	109193383	109193820	MajorDMR-8-81773	4
chr6	109214665	109215078	MajorDMR-8-81774	4
chr6	109265835	109268103	MajorDMR-8-81775	23
chr6	109268850	109269244	MajorDMR-8-81776	2
chr6	109320752	109321180	MajorDMR-8-81777	2
chr6	109322604	109323923	MajorDMR-8-81778	7
chr6	109329111	109329566	MajorDMR-8-81779	3
chr6	109331441	109332053	MajorDMR-8-81780	5
chr6	109380538	109380725	MajorDMR-8-81781	2
chr6	109409019	109409663	MajorDMR-8-81782	5
chr6	109413655	109414352	MajorDMR-8-81783	4
chr6	109417754	109417828	MajorDMR-8-81784	2
chr6	109503575	109504698	MajorDMR-8-81785	4
chr6	109617672	109618265	MajorDMR-8-81786	6
chr6	109689663	109690074	MajorDMR-8-81787	3
chr6	109701200	109702089	MajorDMR-8-81788	6
chr6	109750288	109750591	MajorDMR-8-81789	5
chr6	109760661	109760942	MajorDMR-8-81790	12
chr6	109765250	109765392	MajorDMR-8-81791	4
chr6	109775506	109775540	MajorDMR-8-81792	2
chr6	109778490	109778704	MajorDMR-8-81793	3
chr6	109786986	109787647	MajorDMR-8-81794	12
chr6	109805390	109805495	MajorDMR-8-81795	3
chr6	109847990	109848312	MajorDMR-8-81796	2
chr6	110013141	110013653	MajorDMR-8-81797	3
chr6	110026565	110026635	MajorDMR-8-81798	2
chr6	110089338	110089648	MajorDMR-8-81799	2
chr6	110112731	110112772	MajorDMR-8-81800	2
chr6	110155133	110155772	MajorDMR-8-81801	5
chr6	110189298	110189325	MajorDMR-8-81802	2
chr6	110299039	110299221	MajorDMR-8-81803	5
chr6	110301178	110301726	MajorDMR-8-81804	6
chr6	110334710	110334851	MajorDMR-8-81805	5
chr6	110388413	110388550	MajorDMR-8-81806	2
chr6	110389458	110389648	MajorDMR-8-81807	2
chr6	110409476	110409498	MajorDMR-8-81808	2
chr6	110449432	110449806	MajorDMR-8-81809	2
chr6	110591118	110591298	MajorDMR-8-81810	2
chr6	110593955	110594425	MajorDMR-8-81811	2
chr6	110608521	110608651	MajorDMR-8-81812	3
chr6	110618093	110618127	MajorDMR-8-81813	2
chr6	110645997	110646345	MajorDMR-8-81814	3
chr6	110648715	110648960	MajorDMR-8-81815	2
chr6	110649615	110650030	MajorDMR-8-81816	2
chr6	110679008	110679042	MajorDMR-8-81817	2
chr6	110720717	110721509	MajorDMR-8-81818	10
chr6	110797232	110797387	MajorDMR-8-81819	5
chr6	110842549	110842976	MajorDMR-8-81820	2
chr6	110858679	110858933	MajorDMR-8-81821	2
chr6	110878004	110878501	MajorDMR-8-81822	10
chr6	110935788	110936145	MajorDMR-8-81823	2
chr6	111003233	111003668	MajorDMR-8-81824	3
chr6	111121200	111121908	MajorDMR-8-81825	7
chr6	111134889	111135097	MajorDMR-8-81826	5
chr6	111198518	111199109	MajorDMR-8-81827	6
chr6	111201206	111201541	MajorDMR-8-81828	2
chr6	111202481	111202921	MajorDMR-8-81829	2
chr6	111204773	111204910	MajorDMR-8-81830	4
chr6	111292753	111292802	MajorDMR-8-81831	2
chr6	111351983	111352067	MajorDMR-8-81832	3
chr6	111390239	111391812	MajorDMR-8-81833	12
chr6	111407923	111408131	MajorDMR-8-81834	2
chr6	111409839	111409851	MajorDMR-8-81835	2
chr6	111410692	111410711	MajorDMR-8-81836	2
chr6	111435003	111435448	MajorDMR-8-81837	5
chr6	111504653	111504917	MajorDMR-8-81838	2
chr6	111576483	111576716	MajorDMR-8-81839	3
chr6	111581135	111581177	MajorDMR-8-81840	2
chr6	111623996	111624099	MajorDMR-8-81841	2
chr6	111683051	111683057	MajorDMR-8-81842	2
chr6	111745308	111745487	MajorDMR-8-81843	2
chr6	111777411	111777659	MajorDMR-8-81844	2
chr6	111801115	111801259	MajorDMR-8-81845	2
chr6	111802033	111802401	MajorDMR-8-81846	2
chr6	111862104	111862243	MajorDMR-8-81847	4
chr6	111885004	111885602	MajorDMR-8-81848	3
chr6	111886797	111886905	MajorDMR-8-81849	6
chr6	111887744	111888621	MajorDMR-8-81850	21
chr6	111902041	111902196	MajorDMR-8-81851	2
chr6	111906667	111906832	MajorDMR-8-81852	2
chr6	111924394	111924771	MajorDMR-8-81853	4
chr6	111926406	111927713	MajorDMR-8-81854	40
chr6	111947002	111948000	MajorDMR-8-81855	24
chr6	111983549	111983915	MajorDMR-8-81856	2
chr6	111984625	111985362	MajorDMR-8-81857	14
chr6	111994402	111994864	MajorDMR-8-81858	9
chr6	112001462	112001478	MajorDMR-8-81859	2
chr6	112006773	112007986	MajorDMR-8-81860	19
chr6	112012523	112012672	MajorDMR-8-81861	2
chr6	112013859	112015056	MajorDMR-8-81862	13
chr6	112031902	112032954	MajorDMR-8-81863	7
chr6	112036678	112036875	MajorDMR-8-81864	2
chr6	112052815	112053078	MajorDMR-8-81865	2
chr6	112065227	112065361	MajorDMR-8-81866	3
chr6	112080675	112081961	MajorDMR-8-81867	18
chr6	112083142	112083376	MajorDMR-8-81868	2
chr6	112085672	112085916	MajorDMR-8-81869	4
chr6	112097559	112098708	MajorDMR-8-81870	8
chr6	112104383	112104840	MajorDMR-8-81871	3
chr6	112105639	112106137	MajorDMR-8-81872	4
chr6	112110686	112111044	MajorDMR-8-81873	3
chr6	112121075	112121339	MajorDMR-8-81874	3
chr6	112122170	112122662	MajorDMR-8-81875	2
chr6	112125212	112125397	MajorDMR-8-81876	2
chr6	112125907	112126075	MajorDMR-8-81877	4
chr6	112132149	112132272	MajorDMR-8-81878	2
chr6	112139860	112140011	MajorDMR-8-81879	2
chr6	112162147	112162190	MajorDMR-8-81880	2
chr6	112166780	112166976	MajorDMR-8-81881	2
chr6	112168307	112170716	MajorDMR-8-81882	15
chr6	112171715	112172110	MajorDMR-8-81883	4
chr6	112210121	112210742	MajorDMR-8-81884	9
chr6	112248742	112249131	MajorDMR-8-81885	4
chr6	112294503	112294678	MajorDMR-8-81886	3
chr6	112302301	112302463	MajorDMR-8-81887	3
chr6	112339535	112339620	MajorDMR-8-81888	2
chr6	112354818	112355026	MajorDMR-8-81889	3
chr6	112359047	112359242	MajorDMR-8-81890	4
chr6	112365407	112365553	MajorDMR-8-81891	2
chr6	112407855	112407947	MajorDMR-8-81892	2
chr6	112484521	112484689	MajorDMR-8-81893	2
chr6	112491147	112491399	MajorDMR-8-81894	2
chr6	112500459	112500867	MajorDMR-8-81895	5
chr6	112574613	112574843	MajorDMR-8-81896	4
chr6	112575650	112575863	MajorDMR-8-81897	8
chr6	112600431	112600515	MajorDMR-8-81898	2
chr6	112601141	112601625	MajorDMR-8-81899	3
chr6	112603499	112603571	MajorDMR-8-81900	4
chr6	112651147	112651537	MajorDMR-8-81901	2
chr6	112688203	112688758	MajorDMR-8-81902	13
chr6	112824252	112824385	MajorDMR-8-81903	2
chr6	112883615	112884453	MajorDMR-8-81904	7
chr6	113011847	113012456	MajorDMR-8-81905	5
chr6	113101582	113101987	MajorDMR-8-81906	3
chr6	113123076	113123086	MajorDMR-8-81907	2
chr6	113155366	113155440	MajorDMR-8-81908	3
chr6	113207130	113207622	MajorDMR-8-81909	2
chr6	113493145	113494281	MajorDMR-8-81910	5
chr6	113503867	113504266	MajorDMR-8-81911	3
chr6	113613161	113613497	MajorDMR-8-81912	3
chr6	113833542	113834053	MajorDMR-8-81913	5
chr6	113885613	113885735	MajorDMR-8-81914	3
chr6	113886547	113886735	MajorDMR-8-81915	4
chr6	113908326	113908870	MajorDMR-8-81916	5
chr6	113932604	113932903	MajorDMR-8-81917	4
chr6	113993651	113994181	MajorDMR-8-81918	8
chr6	114031518	114031539	MajorDMR-8-81919	2
chr6	114175689	114175780	MajorDMR-8-81920	2
chr6	114288927	114289200	MajorDMR-8-81921	2
chr6	114352288	114352353	MajorDMR-8-81922	3
chr6	114363540	114363649	MajorDMR-8-81923	3
chr6	114376985	114377055	MajorDMR-8-81924	2
chr6	114455164	114455169	MajorDMR-8-81925	2
chr6	114602888	114603061	MajorDMR-8-81926	4
chr6	114603574	114604052	MajorDMR-8-81927	5
chr6	114649732	114649838	MajorDMR-8-81928	2
chr6	114660647	114661278	MajorDMR-8-81929	5
chr6	114662128	114662763	MajorDMR-8-81930	12
chr6	114665292	114665613	MajorDMR-8-81931	5
chr6	115028414	115028699	MajorDMR-8-81932	5
chr6	115069170	115069600	MajorDMR-8-81933	4
chr6	115465287	115465375	MajorDMR-8-81934	2
chr6	115571587	115572035	MajorDMR-8-81935	2
chr6	115836132	115836155	MajorDMR-8-81936	2
chr6	115872865	115873004	MajorDMR-8-81937	3
chr6	116033245	116034164	MajorDMR-8-81938	7
chr6	116203628	116203682	MajorDMR-8-81939	2
chr6	116331714	116332413	MajorDMR-8-81940	3
chr6	116408689	116408697	MajorDMR-8-81941	2
chr6	116421104	116421595	MajorDMR-8-81942	5
chr6	116567398	116567434	MajorDMR-8-81943	3
chr6	116570808	116571169	MajorDMR-8-81944	2
chr6	116571693	116572432	MajorDMR-8-81945	3
chr6	116573024	116573232	MajorDMR-8-81946	3
chr6	116594849	116595463	MajorDMR-8-81947	4
chr6	116596498	116596888	MajorDMR-8-81948	6
chr6	116598699	116600144	MajorDMR-8-81949	10
chr6	116691381	116691474	MajorDMR-8-81950	3
chr6	116693155	116693524	MajorDMR-8-81951	6
chr6	116732339	116732634	MajorDMR-8-81952	5
chr6	116879167	116879198	MajorDMR-8-81953	2
chr6	116885795	116886504	MajorDMR-8-81954	18
chr6	116986967	116987383	MajorDMR-8-81955	2
chr6	116990169	116990311	MajorDMR-8-81956	3
chr6	117003383	117004264	MajorDMR-8-81957	9
chr6	117015806	117016341	MajorDMR-8-81958	3
chr6	117085824	117086193	MajorDMR-8-81959	9
chr6	117197615	117197821	MajorDMR-8-81960	6
chr6	117199001	117199171	MajorDMR-8-81961	8
chr6	117290293	117291046	MajorDMR-8-81962	4
chr6	117558059	117558067	MajorDMR-8-81963	2
chr6	117566565	117566683	MajorDMR-8-81964	3
chr6	117583130	117583322	MajorDMR-8-81965	5
chr6	117583884	117584586	MajorDMR-8-81966	5
chr6	117589143	117589192	MajorDMR-8-81967	2
chr6	117592538	117593954	MajorDMR-8-81968	10
chr6	117595698	117595881	MajorDMR-8-81969	2
chr6	117611725	117611754	MajorDMR-8-81970	2
chr6	117770859	117771009	MajorDMR-8-81971	3
chr6	117802898	117803669	MajorDMR-8-81972	6
chr6	117869698	117869858	MajorDMR-8-81973	4
chr6	117921171	117921310	MajorDMR-8-81974	3
chr6	117999168	117999614	MajorDMR-8-81975	2
chr6	118049171	118049236	MajorDMR-8-81976	3
chr6	118108075	118108669	MajorDMR-8-81977	3
chr6	118117529	118117595	MajorDMR-8-81978	2
chr6	118191476	118191759	MajorDMR-8-81979	3
chr6	118240653	118241870	MajorDMR-8-81980	37
chr6	118254687	118255016	MajorDMR-8-81981	2
chr6	118272223	118272498	MajorDMR-8-81982	2
chr6	118307426	118307831	MajorDMR-8-81983	3
chr6	118334150	118334344	MajorDMR-8-81984	4
chr6	118493242	118493340	MajorDMR-8-81985	2
chr6	118552681	118552967	MajorDMR-8-81986	2
chr6	118584991	118585328	MajorDMR-8-81987	3
chr6	118613795	118613913	MajorDMR-8-81988	3
chr6	118627701	118628373	MajorDMR-8-81989	6
chr6	118641881	118642067	MajorDMR-8-81990	2
chr6	118646525	118646884	MajorDMR-8-81991	3
chr6	118830336	118830463	MajorDMR-8-81992	2
chr6	118889258	118889981	MajorDMR-8-81993	3
chr6	118902904	118903220	MajorDMR-8-81994	2
chr6	118911238	118911282	MajorDMR-8-81995	2
chr6	118955160	118955337	MajorDMR-8-81996	3
chr6	118961045	118961299	MajorDMR-8-81997	3
chr6	118970691	118971130	MajorDMR-8-81998	3
chr6	118974003	118974049	MajorDMR-8-81999	2
chr6	119027210	119027281	MajorDMR-8-82000	3
chr6	119030183	119030349	MajorDMR-8-82001	5
chr6	119034190	119034671	MajorDMR-8-82002	4
chr6	119065944	119066050	MajorDMR-8-82003	4
chr6	119070233	119070268	MajorDMR-8-82004	2
chr6	119105681	119106077	MajorDMR-8-82005	2
chr6	119185675	119186183	MajorDMR-8-82006	3
chr6	119210506	119210633	MajorDMR-8-82007	3
chr6	119217482	119217673	MajorDMR-8-82008	3
chr6	119239671	119239701	MajorDMR-8-82009	2
chr6	119256774	119256985	MajorDMR-8-82010	4
chr6	119274656	119275175	MajorDMR-8-82011	3
chr6	119346815	119346912	MajorDMR-8-82012	4
chr6	119397885	119398405	MajorDMR-8-82013	3
chr6	119400918	119401265	MajorDMR-8-82014	2
chr6	119453535	119453762	MajorDMR-8-82015	2
chr6	119468428	119469687	MajorDMR-8-82016	9
chr6	119617275	119617357	MajorDMR-8-82017	2
chr6	119636239	119636286	MajorDMR-8-82018	2
chr6	119666364	119666371	MajorDMR-8-82019	2
chr6	119667376	119668000	MajorDMR-8-82020	6
chr6	119668662	119669373	MajorDMR-8-82021	21
chr6	119671804	119672149	MajorDMR-8-82022	3
chr6	119681374	119681595	MajorDMR-8-82023	2
chr6	119887875	119888103	MajorDMR-8-82024	2
chr6	119940783	119941026	MajorDMR-8-82025	4
chr6	119959127	119959154	MajorDMR-8-82026	2
chr6	120057344	120057518	MajorDMR-8-82027	3
chr6	120060742	120061184	MajorDMR-8-82028	5
chr6	120062727	120062815	MajorDMR-8-82029	2
chr6	120063469	120063564	MajorDMR-8-82030	2
chr6	120121121	120121218	MajorDMR-8-82031	2
chr6	120155119	120155401	MajorDMR-8-82032	3
chr6	120192779	120192808	MajorDMR-8-82033	2
chr6	120280975	120281940	MajorDMR-8-82034	9
chr6	120330706	120330836	MajorDMR-8-82035	2
chr6	120599912	120600065	MajorDMR-8-82036	2
chr6	120600990	120601179	MajorDMR-8-82037	2
chr6	120659280	120659422	MajorDMR-8-82038	2
chr6	121279223	121279430	MajorDMR-8-82039	2
chr6	121317524	121317553	MajorDMR-8-82040	2
chr6	121362200	121362268	MajorDMR-8-82041	2
chr6	121544008	121544022	MajorDMR-8-82042	2
chr6	121553361	121553452	MajorDMR-8-82043	2
chr6	121752000	121752306	MajorDMR-8-82044	3
chr6	121758554	121759273	MajorDMR-8-82045	8
chr6	121806344	121806376	MajorDMR-8-82046	2
chr6	121869398	121869558	MajorDMR-8-82047	3
chr6	121913895	121914369	MajorDMR-8-82048	5
chr6	122016375	122016728	MajorDMR-8-82049	2
chr6	122075392	122075874	MajorDMR-8-82050	2
chr6	122096330	122096359	MajorDMR-8-82051	2
chr6	122505237	122505819	MajorDMR-8-82052	4
chr6	122711078	122711551	MajorDMR-8-82053	2
chr6	122722218	122723105	MajorDMR-8-82054	6
chr6	122790891	122791866	MajorDMR-8-82055	10
chr6	122932653	122932754	MajorDMR-8-82056	2
chr6	123075119	123075512	MajorDMR-8-82057	2
chr6	123154274	123154608	MajorDMR-8-82058	5
chr6	123316338	123316673	MajorDMR-8-82059	3
chr6	123318939	123319788	MajorDMR-8-82060	7
chr6	123337256	123338806	MajorDMR-8-82061	11
chr6	123349297	123350012	MajorDMR-8-82062	10
chr6	123360172	123360349	MajorDMR-8-82063	2
chr6	123362224	123362572	MajorDMR-8-82064	2
chr6	123363521	123363865	MajorDMR-8-82065	2
chr6	123406936	123407296	MajorDMR-8-82066	2
chr6	123701293	123701496	MajorDMR-8-82067	3
chr6	123714910	123714939	MajorDMR-8-82068	2
chr6	124067151	124067172	MajorDMR-8-82069	2
chr6	124210406	124210662	MajorDMR-8-82070	3
chr6	124211624	124211730	MajorDMR-8-82071	2
chr6	124230113	124230492	MajorDMR-8-82072	2
chr6	124266914	124267128	MajorDMR-8-82073	2
chr6	124290645	124290669	MajorDMR-8-82074	2
chr6	124357700	124357759	MajorDMR-8-82075	2
chr6	124388600	124388902	MajorDMR-8-82076	2
chr6	124468767	124468869	MajorDMR-8-82077	2
chr6	124470259	124470662	MajorDMR-8-82078	2
chr6	124479589	124480031	MajorDMR-8-82079	2
chr6	124545560	124546001	MajorDMR-8-82080	2
chr6	124721238	124721504	MajorDMR-8-82081	3
chr6	124797244	124797256	MajorDMR-8-82082	3
chr6	124817078	124817168	MajorDMR-8-82083	2
chr6	124846073	124846252	MajorDMR-8-82084	2
chr6	124882420	124882925	MajorDMR-8-82085	4
chr6	125004506	125004985	MajorDMR-8-82086	3
chr6	125285466	125285955	MajorDMR-8-82087	2
chr6	125341211	125341805	MajorDMR-8-82088	7
chr6	125425598	125425881	MajorDMR-8-82089	4
chr6	125476114	125476232	MajorDMR-8-82090	4
chr6	125478639	125479179	MajorDMR-8-82091	5
chr6	125485809	125487495	MajorDMR-8-82092	10
chr6	125490387	125490539	MajorDMR-8-82093	2
chr6	125509095	125509384	MajorDMR-8-82094	2
chr6	125513163	125513683	MajorDMR-8-82095	4
chr6	125519742	125519977	MajorDMR-8-82096	3
chr6	125623443	125623485	MajorDMR-8-82097	2
chr6	125635115	125635482	MajorDMR-8-82098	9
chr6	125667309	125667535	MajorDMR-8-82099	3
chr6	125678823	125679090	MajorDMR-8-82100	6
chr6	125684065	125685172	MajorDMR-8-82101	21
chr6	125765933	125766133	MajorDMR-8-82102	2
chr6	125855096	125855822	MajorDMR-8-82103	17
chr6	125932728	125933642	MajorDMR-8-82104	11
chr6	126068107	126068307	MajorDMR-8-82105	4
chr6	126071466	126071666	MajorDMR-8-82106	2
chr6	126074638	126074784	MajorDMR-8-82107	3
chr6	126113348	126113822	MajorDMR-8-82108	2
chr6	126186155	126186274	MajorDMR-8-82109	2
chr6	126189611	126189649	MajorDMR-8-82110	2
chr6	126289448	126289695	MajorDMR-8-82111	2
chr6	126295685	126295799	MajorDMR-8-82112	3
chr6	126315919	126316043	MajorDMR-8-82113	2
chr6	126439351	126439808	MajorDMR-8-82114	2
chr6	126862978	126863242	MajorDMR-8-82115	2
chr6	126972251	126972366	MajorDMR-8-82116	2
chr6	127089905	127089926	MajorDMR-8-82117	2
chr6	127125523	127125860	MajorDMR-8-82118	2
chr6	127436399	127437079	MajorDMR-8-82119	3
chr6	127439265	127439269	MajorDMR-8-82120	2
chr6	127442864	127442979	MajorDMR-8-82121	3
chr6	127461035	127461079	MajorDMR-8-82122	2
chr6	127469956	127469999	MajorDMR-8-82123	2
chr6	127476259	127476473	MajorDMR-8-82124	2
chr6	127485618	127485881	MajorDMR-8-82125	2
chr6	127611002	127611392	MajorDMR-8-82126	6
chr6	127612530	127612912	MajorDMR-8-82127	5
chr6	127621456	127621478	MajorDMR-8-82128	2
chr6	127662455	127662605	MajorDMR-8-82129	2
chr6	127663585	127663661	MajorDMR-8-82130	3
chr6	127741765	127741814	MajorDMR-8-82131	2
chr6	127757257	127757677	MajorDMR-8-82132	4
chr6	127773122	127773555	MajorDMR-8-82133	2
chr6	127775315	127775492	MajorDMR-8-82134	2
chr6	127778844	127779047	MajorDMR-8-82135	3
chr6	127779744	127780431	MajorDMR-8-82136	7
chr6	127785432	127786372	MajorDMR-8-82137	6
chr6	127797996	127798131	MajorDMR-8-82138	2
chr6	127831259	127831532	MajorDMR-8-82139	2
chr6	127867885	127868079	MajorDMR-8-82140	5
chr6	127962955	127963402	MajorDMR-8-82141	4
chr6	128093900	128094161	MajorDMR-8-82142	2
chr6	128176894	128177301	MajorDMR-8-82143	3
chr6	128312439	128312532	MajorDMR-8-82144	2
chr6	128387970	128388584	MajorDMR-8-82145	7
chr6	128645924	128646142	MajorDMR-8-82146	2
chr6	128733888	128734012	MajorDMR-8-82147	2
chr6	128755503	128755551	MajorDMR-8-82148	2
chr6	128812665	128813320	MajorDMR-8-82149	10
chr6	128837461	128837849	MajorDMR-8-82150	3
chr6	128839603	128840232	MajorDMR-8-82151	16
chr6	128916962	128917302	MajorDMR-8-82152	2
chr6	128921167	128921727	MajorDMR-8-82153	3
chr6	129125249	129125260	MajorDMR-8-82154	2
chr6	129176766	129177535	MajorDMR-8-82155	5
chr6	129204177	129204773	MajorDMR-8-82156	21
chr6	129232315	129232326	MajorDMR-8-82157	2
chr6	129236880	129236995	MajorDMR-8-82158	2
chr6	129251148	129251220	MajorDMR-8-82159	5
chr6	129314318	129314757	MajorDMR-8-82160	5
chr6	129317313	129317712	MajorDMR-8-82161	2
chr6	129442190	129442383	MajorDMR-8-82162	3
chr6	129516653	129516782	MajorDMR-8-82163	3
chr6	129619148	129619236	MajorDMR-8-82164	2
chr6	129635832	129635940	MajorDMR-8-82165	5
chr6	129703137	129703522	MajorDMR-8-82166	2
chr6	129812202	129812328	MajorDMR-8-82167	3
chr6	129819963	129820104	MajorDMR-8-82168	3
chr6	129823948	129824276	MajorDMR-8-82169	4
chr6	129872558	129872866	MajorDMR-8-82170	2
chr6	129896336	129896965	MajorDMR-8-82171	6
chr6	129928802	129929209	MajorDMR-8-82172	5
chr6	130031063	130032173	MajorDMR-8-82173	31
chr6	130066917	130067040	MajorDMR-8-82174	3
chr6	130073055	130073385	MajorDMR-8-82175	3
chr6	130089142	130089444	MajorDMR-8-82176	2
chr6	130250370	130250793	MajorDMR-8-82177	2
chr6	130257801	130257815	MajorDMR-8-82178	3
chr6	130317710	130317808	MajorDMR-8-82179	3
chr6	130342670	130342705	MajorDMR-8-82180	2
chr6	130609401	130609550	MajorDMR-8-82181	2
chr6	130644191	130644347	MajorDMR-8-82182	2
chr6	130687346	130687354	MajorDMR-8-82183	2
chr6	130947318	130947545	MajorDMR-8-82184	2
chr6	130953381	130953903	MajorDMR-8-82185	12
chr6	130994504	130994682	MajorDMR-8-82186	2
chr6	131131739	131132064	MajorDMR-8-82187	9
chr6	131198483	131198502	MajorDMR-8-82188	2
chr6	131216882	131216955	MajorDMR-8-82189	2
chr6	131217586	131217821	MajorDMR-8-82190	5
chr6	131249683	131249941	MajorDMR-8-82191	3
chr6	131250736	131250961	MajorDMR-8-82192	2
chr6	131287909	131287985	MajorDMR-8-82193	3
chr6	131288519	131289059	MajorDMR-8-82194	5
chr6	131322267	131322912	MajorDMR-8-82195	4
chr6	131325246	131326208	MajorDMR-8-82196	6
chr6	131334821	131335871	MajorDMR-8-82197	9
chr6	131336583	131336622	MajorDMR-8-82198	2
chr6	131337168	131337324	MajorDMR-8-82199	2
chr6	131368056	131368084	MajorDMR-8-82200	2
chr6	131381295	131383132	MajorDMR-8-82201	16
chr6	131457329	131457418	MajorDMR-8-82202	4
chr6	131488976	131489049	MajorDMR-8-82203	2
chr6	131527109	131527304	MajorDMR-8-82204	2
chr6	131602286	131603718	MajorDMR-8-82205	10
chr6	131609110	131609166	MajorDMR-8-82206	2
chr6	131677244	131677648	MajorDMR-8-82207	3
chr6	131700418	131700638	MajorDMR-8-82208	2
chr6	131703041	131704025	MajorDMR-8-82209	13
chr6	131748799	131748976	MajorDMR-8-82210	3
chr6	131790230	131790339	MajorDMR-8-82211	4
chr6	131791152	131791359	MajorDMR-8-82212	3
chr6	131921916	131922249	MajorDMR-8-82213	3
chr6	131948252	131948714	MajorDMR-8-82214	2
chr6	132128432	132128628	MajorDMR-8-82215	9
chr6	132129743	132129913	MajorDMR-8-82216	4
chr6	132140985	132141253	MajorDMR-8-82217	5
chr6	132246177	132246290	MajorDMR-8-82218	3
chr6	132268765	132268965	MajorDMR-8-82219	2
chr6	132270743	132271650	MajorDMR-8-82220	11
chr6	132272564	132272944	MajorDMR-8-82221	5
chr6	132275638	132276178	MajorDMR-8-82222	5
chr6	132451794	132452686	MajorDMR-8-82223	8
chr6	132461459	132461672	MajorDMR-8-82224	3
chr6	132558103	132558311	MajorDMR-8-82225	3
chr6	132601335	132601778	MajorDMR-8-82226	2
chr6	132621669	132621718	MajorDMR-8-82227	2
chr6	132713367	132713401	MajorDMR-8-82228	2
chr6	132721823	132722030	MajorDMR-8-82229	4
chr6	132723010	132723266	MajorDMR-8-82230	4
chr6	132777865	132778194	MajorDMR-8-82231	3
chr6	132800015	132800116	MajorDMR-8-82232	3
chr6	132811376	132811761	MajorDMR-8-82233	5
chr6	132812586	132812753	MajorDMR-8-82234	2
chr6	132824977	132825466	MajorDMR-8-82235	2
chr6	132851509	132851515	MajorDMR-8-82236	2
chr6	132929903	132930277	MajorDMR-8-82237	5
chr6	132942607	132942877	MajorDMR-8-82238	2
chr6	133141873	133142702	MajorDMR-8-82239	5
chr6	133224048	133224414	MajorDMR-8-82240	6
chr6	133254061	133254580	MajorDMR-8-82241	7
chr6	133294313	133294934	MajorDMR-8-82242	6
chr6	133317443	133317481	MajorDMR-8-82243	2
chr6	133383204	133383632	MajorDMR-8-82244	5
chr6	133561734	133562121	MajorDMR-8-82245	6
chr6	133564567	133565923	MajorDMR-8-82246	11
chr6	133566443	133566586	MajorDMR-8-82247	2
chr6	133596566	133596592	MajorDMR-8-82248	2
chr6	133628271	133628299	MajorDMR-8-82249	2
chr6	133681500	133681517	MajorDMR-8-82250	2
chr6	133857804	133858067	MajorDMR-8-82251	2
chr6	133889844	133889928	MajorDMR-8-82252	3
chr6	134028502	134028998	MajorDMR-8-82253	6
chr6	134118439	134118727	MajorDMR-8-82254	2
chr6	134158951	134159373	MajorDMR-8-82255	3
chr6	134175255	134176984	MajorDMR-8-82256	13
chr6	134209680	134211027	MajorDMR-8-82257	16
chr6	134216695	134217614	MajorDMR-8-82258	24
chr6	134237818	134238150	MajorDMR-8-82259	8
chr6	134276050	134276322	MajorDMR-8-82260	2
chr6	134277976	134278042	MajorDMR-8-82261	2
chr6	134278927	134279607	MajorDMR-8-82262	4
chr6	134280436	134280467	MajorDMR-8-82263	2
chr6	134283120	134283531	MajorDMR-8-82264	5
chr6	134287029	134287360	MajorDMR-8-82265	3
chr6	134291210	134291414	MajorDMR-8-82266	2
chr6	134314135	134314942	MajorDMR-8-82267	7
chr6	134324903	134325223	MajorDMR-8-82268	3
chr6	134341784	134342416	MajorDMR-8-82269	5
chr6	134372924	134373170	MajorDMR-8-82270	2
chr6	134395159	134395936	MajorDMR-8-82271	10
chr6	134418071	134418273	MajorDMR-8-82272	3
chr6	134430793	134430876	MajorDMR-8-82273	2
chr6	134436695	134436762	MajorDMR-8-82274	4
chr6	134458844	134458933	MajorDMR-8-82275	2
chr6	134459747	134459975	MajorDMR-8-82276	2
chr6	134490215	134494772	MajorDMR-8-82277	65
chr6	134497329	134498076	MajorDMR-8-82278	25
chr6	134498967	134499144	MajorDMR-8-82279	3
chr6	134516364	134516471	MajorDMR-8-82280	2
chr6	134554690	134554750	MajorDMR-8-82281	3
chr6	134555274	134555715	MajorDMR-8-82282	3
chr6	134568753	134569144	MajorDMR-8-82283	5
chr6	134570668	134571467	MajorDMR-8-82284	8
chr6	134573230	134573861	MajorDMR-8-82285	10
chr6	134575183	134575364	MajorDMR-8-82286	2
chr6	134617177	134617454	MajorDMR-8-82287	5
chr6	134625044	134625342	MajorDMR-8-82288	3
chr6	134629132	134629267	MajorDMR-8-82289	3
chr6	134630758	134631605	MajorDMR-8-82290	5
chr6	134632893	134633220	MajorDMR-8-82291	7
chr6	134634856	134635335	MajorDMR-8-82292	2
chr6	134637312	134638232	MajorDMR-8-82293	6
chr6	134639481	134640007	MajorDMR-8-82294	5
chr6	134721106	134721112	MajorDMR-8-82295	2
chr6	134757531	134757645	MajorDMR-8-82296	2
chr6	134767512	134768273	MajorDMR-8-82297	8
chr6	134768785	134768928	MajorDMR-8-82298	2
chr6	134786313	134786447	MajorDMR-8-82299	3
chr6	134824652	134824875	MajorDMR-8-82300	3
chr6	134834308	134834538	MajorDMR-8-82301	2
chr6	134872347	134872603	MajorDMR-8-82302	4
chr6	134999609	135000069	MajorDMR-8-82303	6
chr6	135027592	135027619	MajorDMR-8-82304	2
chr6	135028848	135029395	MajorDMR-8-82305	3
chr6	135033101	135033391	MajorDMR-8-82306	4
chr6	135041223	135042141	MajorDMR-8-82307	4
chr6	135050523	135051813	MajorDMR-8-82308	12
chr6	135061303	135061503	MajorDMR-8-82309	3
chr6	135062274	135062722	MajorDMR-8-82310	8
chr6	135116683	135116835	MajorDMR-8-82311	2
chr6	135143999	135144556	MajorDMR-8-82312	4
chr6	135203242	135203443	MajorDMR-8-82313	3
chr6	135209425	135209835	MajorDMR-8-82314	4
chr6	135230184	135230549	MajorDMR-8-82315	12
chr6	135231069	135231088	MajorDMR-8-82316	2
chr6	135266679	135266887	MajorDMR-8-82317	5
chr6	135288625	135288661	MajorDMR-8-82318	2
chr6	135484142	135484165	MajorDMR-8-82319	2
chr6	135501053	135501404	MajorDMR-8-82320	4
chr6	135504748	135505315	MajorDMR-8-82321	3
chr6	135817718	135817872	MajorDMR-8-82322	3
chr6	135897112	135897390	MajorDMR-8-82323	2
chr6	135933261	135933916	MajorDMR-8-82324	4
chr6	135947309	135947589	MajorDMR-8-82325	2
chr6	135961811	135962004	MajorDMR-8-82326	2
chr6	135989482	135989746	MajorDMR-8-82327	3
chr6	136151739	136151847	MajorDMR-8-82328	3
chr6	136152364	136152588	MajorDMR-8-82329	4
chr6	136160459	136160475	MajorDMR-8-82330	2
chr6	136172552	136173405	MajorDMR-8-82331	12
chr6	136174183	136175298	MajorDMR-8-82332	9
chr6	136187799	136188036	MajorDMR-8-82333	2
chr6	136223003	136223271	MajorDMR-8-82334	5
chr6	136226662	136226897	MajorDMR-8-82335	2
chr6	136257352	136257949	MajorDMR-8-82336	4
chr6	136259776	136260795	MajorDMR-8-82337	11
chr6	136359045	136359281	MajorDMR-8-82338	2
chr6	136380560	136380834	MajorDMR-8-82339	5
chr6	136398977	136399363	MajorDMR-8-82340	4
chr6	136407975	136408170	MajorDMR-8-82341	6
chr6	136417382	136417436	MajorDMR-8-82342	2
chr6	136422509	136422737	MajorDMR-8-82343	2
chr6	136424562	136425227	MajorDMR-8-82344	5
chr6	136434779	136435575	MajorDMR-8-82345	7
chr6	136474354	136475247	MajorDMR-8-82346	5
chr6	136476204	136476306	MajorDMR-8-82347	2
chr6	136547347	136547360	MajorDMR-8-82348	2
chr6	136572285	136573921	MajorDMR-8-82349	12
chr6	136591975	136592660	MajorDMR-8-82350	3
chr6	136595396	136595774	MajorDMR-8-82351	3
chr6	136602570	136603619	MajorDMR-8-82352	7
chr6	136604127	136605333	MajorDMR-8-82353	5
chr6	136606178	136606625	MajorDMR-8-82354	4
chr6	136607648	136607723	MajorDMR-8-82355	2
chr6	136608521	136609052	MajorDMR-8-82356	5
chr6	136612068	136612370	MajorDMR-8-82357	6
chr6	136638095	136638282	MajorDMR-8-82358	2
chr6	136644908	136645243	MajorDMR-8-82359	5
chr6	136645869	136646485	MajorDMR-8-82360	9
chr6	136647228	136647523	MajorDMR-8-82361	4
chr6	136672187	136672393	MajorDMR-8-82362	2
chr6	136672984	136673023	MajorDMR-8-82363	2
chr6	136683978	136684222	MajorDMR-8-82364	2
chr6	136687060	136687260	MajorDMR-8-82365	7
chr6	136704574	136704867	MajorDMR-8-82366	6
chr6	136709580	136709640	MajorDMR-8-82367	2
chr6	136711372	136711771	MajorDMR-8-82368	2
chr6	136724561	136725520	MajorDMR-8-82369	5
chr6	136726854	136726880	MajorDMR-8-82370	2
chr6	136729131	136730071	MajorDMR-8-82371	7
chr6	136761283	136761303	MajorDMR-8-82372	2
chr6	136788105	136788134	MajorDMR-8-82373	2
chr6	136806978	136806996	MajorDMR-8-82374	3
chr6	136825063	136825477	MajorDMR-8-82375	2
chr6	136844420	136845117	MajorDMR-8-82376	5
chr6	136848647	136849313	MajorDMR-8-82377	6
chr6	136869868	136870678	MajorDMR-8-82378	13
chr6	136872096	136872431	MajorDMR-8-82379	4
chr6	136904380	136904433	MajorDMR-8-82380	2
chr6	136931518	136931668	MajorDMR-8-82381	3
chr6	136955444	136955502	MajorDMR-8-82382	2
chr6	136965377	136965643	MajorDMR-8-82383	5
chr6	136967544	136967805	MajorDMR-8-82384	3
chr6	136968651	136968816	MajorDMR-8-82385	3
chr6	137027577	137027798	MajorDMR-8-82386	4
chr6	137037500	137038873	MajorDMR-8-82387	6
chr6	137039540	137039834	MajorDMR-8-82388	2
chr6	137040932	137041316	MajorDMR-8-82389	3
chr6	137056954	137057222	MajorDMR-8-82390	2
chr6	137071833	137072949	MajorDMR-8-82391	5
chr6	137082445	137083770	MajorDMR-8-82392	11
chr6	137093791	137093955	MajorDMR-8-82393	2
chr6	137098954	137099052	MajorDMR-8-82394	2
chr6	137102005	137102061	MajorDMR-8-82395	2
chr6	137105224	137106151	MajorDMR-8-82396	12
chr6	137109962	137110016	MajorDMR-8-82397	2
chr6	137111434	137112590	MajorDMR-8-82398	6
chr6	137114512	137115120	MajorDMR-8-82399	4
chr6	137164604	137164973	MajorDMR-8-82400	2
chr6	137241529	137241837	MajorDMR-8-82401	6
chr6	137244680	137245150	MajorDMR-8-82402	12
chr6	137280587	137280708	MajorDMR-8-82403	2
chr6	137289546	137289578	MajorDMR-8-82404	2
chr6	137303957	137304198	MajorDMR-8-82405	2
chr6	137310530	137310690	MajorDMR-8-82406	2
chr6	137311674	137311716	MajorDMR-8-82407	2
chr6	137322955	137323176	MajorDMR-8-82408	2
chr6	137364876	137365121	MajorDMR-8-82409	3
chr6	137365957	137366087	MajorDMR-8-82410	4
chr6	137539164	137539469	MajorDMR-8-82411	6
chr6	137555244	137555325	MajorDMR-8-82412	2
chr6	137592876	137593272	MajorDMR-8-82413	3
chr6	137598907	137599447	MajorDMR-8-82414	8
chr6	137612868	137612877	MajorDMR-8-82415	2
chr6	137635110	137635495	MajorDMR-8-82416	3
chr6	137653465	137654412	MajorDMR-8-82417	9
chr6	137662909	137663180	MajorDMR-8-82418	11
chr6	137664190	137664198	MajorDMR-8-82419	2
chr6	137735913	137736904	MajorDMR-8-82420	16
chr6	137773601	137773684	MajorDMR-8-82421	4
chr6	137792500	137792870	MajorDMR-8-82422	5
chr6	137795366	137795452	MajorDMR-8-82423	2
chr6	137807448	137808980	MajorDMR-8-82424	14
chr6	137810400	137811409	MajorDMR-8-82425	11
chr6	137812518	137813553	MajorDMR-8-82426	12
chr6	137819912	137820521	MajorDMR-8-82427	3
chr6	137834561	137834881	MajorDMR-8-82428	7
chr6	137838564	137838805	MajorDMR-8-82429	2
chr6	137839658	137840323	MajorDMR-8-82430	3
chr6	137840867	137841072	MajorDMR-8-82431	2
chr6	137844002	137844171	MajorDMR-8-82432	3
chr6	137922260	137922784	MajorDMR-8-82433	3
chr6	137923388	137923669	MajorDMR-8-82434	3
chr6	138050404	138050447	MajorDMR-8-82435	2
chr6	138070550	138071243	MajorDMR-8-82436	4
chr6	138132737	138132784	MajorDMR-8-82437	3
chr6	138145221	138145625	MajorDMR-8-82438	6
chr6	138183962	138184203	MajorDMR-8-82439	2
chr6	138187481	138187682	MajorDMR-8-82440	4
chr6	138233166	138233422	MajorDMR-8-82441	5
chr6	138328254	138328434	MajorDMR-8-82442	2
chr6	138421114	138421311	MajorDMR-8-82443	3
chr6	138436278	138436929	MajorDMR-8-82444	6
chr6	138479234	138479545	MajorDMR-8-82445	3
chr6	138481753	138481790	MajorDMR-8-82446	2
chr6	138484865	138485789	MajorDMR-8-82447	5
chr6	138499667	138499709	MajorDMR-8-82448	3
chr6	138504286	138504766	MajorDMR-8-82449	2
chr6	138519767	138519920	MajorDMR-8-82450	2
chr6	138526758	138527543	MajorDMR-8-82451	5
chr6	138530452	138531299	MajorDMR-8-82452	12
chr6	138536290	138536385	MajorDMR-8-82453	2
chr6	138539612	138539707	MajorDMR-8-82454	2
chr6	138550318	138550400	MajorDMR-8-82455	2
chr6	138551827	138552560	MajorDMR-8-82456	5
chr6	138580277	138580423	MajorDMR-8-82457	3
chr6	138585214	138585251	MajorDMR-8-82458	2
chr6	138599513	138599766	MajorDMR-8-82459	7
chr6	138608713	138609202	MajorDMR-8-82460	3
chr6	138629653	138629698	MajorDMR-8-82461	2
chr6	138631668	138632052	MajorDMR-8-82462	2
chr6	138671019	138671054	MajorDMR-8-82463	3
chr6	138725904	138726185	MajorDMR-8-82464	8
chr6	138742248	138742487	MajorDMR-8-82465	2
chr6	138750064	138750614	MajorDMR-8-82466	5
chr6	138752373	138752854	MajorDMR-8-82467	4
chr6	138753668	138753713	MajorDMR-8-82468	2
chr6	138806205	138806699	MajorDMR-8-82469	8
chr6	138814681	138814799	MajorDMR-8-82470	3
chr6	138830531	138830886	MajorDMR-8-82471	3
chr6	138848252	138848262	MajorDMR-8-82472	2
chr6	138891853	138892486	MajorDMR-8-82473	6
chr6	138893131	138893812	MajorDMR-8-82474	11
chr6	138929075	138929435	MajorDMR-8-82475	2
chr6	138968361	138968611	MajorDMR-8-82476	5
chr6	139014655	139015100	MajorDMR-8-82477	4
chr6	139116976	139117643	MajorDMR-8-82478	11
chr6	139137338	139137685	MajorDMR-8-82479	3
chr6	139155048	139155534	MajorDMR-8-82480	3
chr6	139165045	139166035	MajorDMR-8-82481	12
chr6	139233653	139233666	MajorDMR-8-82482	2
chr6	139265330	139265576	MajorDMR-8-82483	2
chr6	139292448	139293938	MajorDMR-8-82484	9
chr6	139303754	139304111	MajorDMR-8-82485	3
chr6	139307223	139307477	MajorDMR-8-82486	4
chr6	139337587	139338640	MajorDMR-8-82487	8
chr6	139373817	139373987	MajorDMR-8-82488	2
chr6	139374672	139374723	MajorDMR-8-82489	2
chr6	139447290	139447828	MajorDMR-8-82490	3
chr6	139457823	139457875	MajorDMR-8-82491	5
chr6	139540175	139540828	MajorDMR-8-82492	8
chr6	139551619	139551665	MajorDMR-8-82493	2
chr6	139583832	139584221	MajorDMR-8-82494	4
chr6	139612287	139612378	MajorDMR-8-82495	3
chr6	139644812	139645149	MajorDMR-8-82496	4
chr6	139656041	139656236	MajorDMR-8-82497	2
chr6	139675477	139675555	MajorDMR-8-82498	2
chr6	139690680	139691402	MajorDMR-8-82499	5
chr6	139697011	139698034	MajorDMR-8-82500	8
chr6	139739920	139739998	MajorDMR-8-82501	2
chr6	139912674	139913025	MajorDMR-8-82502	3
chr6	139919027	139919146	MajorDMR-8-82503	3
chr6	139947311	139948095	MajorDMR-8-82504	4
chr6	140050237	140050859	MajorDMR-8-82505	8
chr6	140053725	140053825	MajorDMR-8-82506	2
chr6	140085868	140085874	MajorDMR-8-82507	2
chr6	140098849	140100213	MajorDMR-8-82508	11
chr6	140203428	140203676	MajorDMR-8-82509	5
chr6	140239412	140239683	MajorDMR-8-82510	3
chr6	140241380	140241782	MajorDMR-8-82511	2
chr6	140303091	140303401	MajorDMR-8-82512	2
chr6	140312145	140312269	MajorDMR-8-82513	4
chr6	140371375	140371692	MajorDMR-8-82514	12
chr6	140392322	140392532	MajorDMR-8-82515	2
chr6	140400136	140400803	MajorDMR-8-82516	5
chr6	140667857	140667915	MajorDMR-8-82517	2
chr6	140682064	140682417	MajorDMR-8-82518	2
chr6	140714871	140715092	MajorDMR-8-82519	2
chr6	140958347	140958548	MajorDMR-8-82520	3
chr6	141095226	141095457	MajorDMR-8-82521	3
chr6	141150150	141150290	MajorDMR-8-82522	2
chr6	141152071	141152512	MajorDMR-8-82523	3
chr6	141300979	141301049	MajorDMR-8-82524	2
chr6	141642965	141643522	MajorDMR-8-82525	3
chr6	141647729	141647841	MajorDMR-8-82526	2
chr6	141676397	141676650	MajorDMR-8-82527	2
chr6	141681263	141681853	MajorDMR-8-82528	5
chr6	141722956	141723925	MajorDMR-8-82529	6
chr6	141784633	141784860	MajorDMR-8-82530	4
chr6	141804060	141804350	MajorDMR-8-82531	5
chr6	141804861	141805243	MajorDMR-8-82532	5
chr6	141883270	141883800	MajorDMR-8-82533	11
chr6	141884547	141884943	MajorDMR-8-82534	7
chr6	142129790	142129812	MajorDMR-8-82535	2
chr6	142344510	142344570	MajorDMR-8-82536	2
chr6	142553909	142554001	MajorDMR-8-82537	3
chr6	142622428	142622596	MajorDMR-8-82538	2
chr6	142623395	142623626	MajorDMR-8-82539	5
chr6	142683418	142683502	MajorDMR-8-82540	3
chr6	142844690	142844883	MajorDMR-8-82541	2
chr6	143021996	143022062	MajorDMR-8-82542	2
chr6	143105743	143105867	MajorDMR-8-82543	2
chr6	143117932	143117952	MajorDMR-8-82544	2
chr6	143129983	143130055	MajorDMR-8-82545	2
chr6	143132208	143132630	MajorDMR-8-82546	2
chr6	143177596	143178697	MajorDMR-8-82547	8
chr6	143193223	143193476	MajorDMR-8-82548	2
chr6	143199386	143199712	MajorDMR-8-82549	3
chr6	143201213	143201274	MajorDMR-8-82550	2
chr6	143221552	143221641	MajorDMR-8-82551	3
chr6	143269035	143269132	MajorDMR-8-82552	3
chr6	143383517	143383573	MajorDMR-8-82553	2
chr6	143456615	143456717	MajorDMR-8-82554	2
chr6	143486180	143486528	MajorDMR-8-82555	5
chr6	143543561	143544411	MajorDMR-8-82556	4
chr6	143643410	143643549	MajorDMR-8-82557	3
chr6	143650578	143650671	MajorDMR-8-82558	2
chr6	143672407	143672588	MajorDMR-8-82559	2
chr6	143712298	143712691	MajorDMR-8-82560	6
chr6	143717523	143718259	MajorDMR-8-82561	10
chr6	143718829	143719292	MajorDMR-8-82562	6
chr6	143720801	143721995	MajorDMR-8-82563	9
chr6	143836315	143836664	MajorDMR-8-82564	4
chr6	143867209	143867336	MajorDMR-8-82565	2
chr6	143897319	143897614	MajorDMR-8-82566	2
chr6	143899530	143899637	MajorDMR-8-82567	2
chr6	143900846	143901081	MajorDMR-8-82568	2
chr6	143916835	143917116	MajorDMR-8-82569	2
chr6	143929299	143930401	MajorDMR-8-82570	12
chr6	143950398	143950982	MajorDMR-8-82571	3
chr6	143998731	143998870	MajorDMR-8-82572	3
chr6	144093339	144094119	MajorDMR-8-82573	5
chr6	144094778	144094938	MajorDMR-8-82574	2
chr6	144103680	144104102	MajorDMR-8-82575	4
chr6	144128671	144128919	MajorDMR-8-82576	5
chr6	144165303	144165330	MajorDMR-8-82577	2
chr6	144223130	144223232	MajorDMR-8-82578	2
chr6	144283473	144284055	MajorDMR-8-82579	6
chr6	144287217	144287334	MajorDMR-8-82580	2
chr6	144384130	144384503	MajorDMR-8-82581	4
chr6	144386040	144386516	MajorDMR-8-82582	18
chr6	144411633	144411795	MajorDMR-8-82583	2
chr6	144426225	144426323	MajorDMR-8-82584	2
chr6	144430785	144431341	MajorDMR-8-82585	8
chr6	144470863	144470903	MajorDMR-8-82586	3
chr6	144472449	144472687	MajorDMR-8-82587	2
chr6	144508378	144508399	MajorDMR-8-82588	2
chr6	144515538	144515703	MajorDMR-8-82589	4
chr6	144536993	144537018	MajorDMR-8-82590	2
chr6	144538132	144538203	MajorDMR-8-82591	2
chr6	144550773	144550813	MajorDMR-8-82592	2
chr6	144570207	144571025	MajorDMR-8-82593	7
chr6	144605331	144605976	MajorDMR-8-82594	13
chr6	144607980	144608604	MajorDMR-8-82595	11
chr6	144613694	144614078	MajorDMR-8-82596	2
chr6	144652775	144652917	MajorDMR-8-82597	4
chr6	144803309	144803518	MajorDMR-8-82598	3
chr6	144869701	144870025	MajorDMR-8-82599	9
chr6	144906202	144906286	MajorDMR-8-82600	2
chr6	144907223	144907725	MajorDMR-8-82601	3
chr6	144911833	144912012	MajorDMR-8-82602	2
chr6	144969422	144969820	MajorDMR-8-82603	2
chr6	145004824	145005249	MajorDMR-8-82604	4
chr6	145066788	145066919	MajorDMR-8-82605	2
chr6	145090415	145090620	MajorDMR-8-82606	3
chr6	145178603	145178681	MajorDMR-8-82607	2
chr6	145252708	145252753	MajorDMR-8-82608	2
chr6	145333572	145334299	MajorDMR-8-82609	3
chr6	145349237	145349595	MajorDMR-8-82610	3
chr6	145476014	145476080	MajorDMR-8-82611	3
chr6	145527785	145528455	MajorDMR-8-82612	8
chr6	145536157	145536315	MajorDMR-8-82613	2
chr6	145562355	145562546	MajorDMR-8-82614	2
chr6	145578992	145579353	MajorDMR-8-82615	2
chr6	145650419	145650717	MajorDMR-8-82616	2
chr6	145689253	145689411	MajorDMR-8-82617	5
chr6	145749572	145750099	MajorDMR-8-82618	8
chr6	146055127	146055410	MajorDMR-8-82619	4
chr6	146057437	146058066	MajorDMR-8-82620	4
chr6	146134259	146134612	MajorDMR-8-82621	6
chr6	146196794	146197141	MajorDMR-8-82622	3
chr6	146209294	146209451	MajorDMR-8-82623	2
chr6	146348104	146348487	MajorDMR-8-82624	2
chr6	146350758	146351462	MajorDMR-8-82625	16
chr6	146353257	146353775	MajorDMR-8-82626	4
chr6	146434346	146435196	MajorDMR-8-82627	6
chr6	146444654	146445231	MajorDMR-8-82628	4
chr6	146539831	146540100	MajorDMR-8-82629	5
chr6	146560263	146560379	MajorDMR-8-82630	2
chr6	146561286	146561366	MajorDMR-8-82631	2
chr6	146636720	146636768	MajorDMR-8-82632	2
chr6	146658596	146658757	MajorDMR-8-82633	3
chr6	146682818	146683277	MajorDMR-8-82634	4
chr6	146723861	146723914	MajorDMR-8-82635	3
chr6	146755094	146756054	MajorDMR-8-82636	5
chr6	146765358	146765514	MajorDMR-8-82637	2
chr6	146865262	146865915	MajorDMR-8-82638	11
chr6	146920110	146920368	MajorDMR-8-82639	10
chr6	147106217	147106656	MajorDMR-8-82640	3
chr6	147124836	147124864	MajorDMR-8-82641	2
chr6	147171409	147171647	MajorDMR-8-82642	3
chr6	147181541	147182346	MajorDMR-8-82643	6
chr6	147193214	147193534	MajorDMR-8-82644	7
chr6	147210336	147210664	MajorDMR-8-82645	6
chr6	147223628	147224022	MajorDMR-8-82646	2
chr6	147225845	147226170	MajorDMR-8-82647	3
chr6	147234982	147235944	MajorDMR-8-82648	17
chr6	147361625	147362077	MajorDMR-8-82649	3
chr6	147367461	147367781	MajorDMR-8-82650	2
chr6	147376417	147377417	MajorDMR-8-82651	8
chr6	147428210	147428487	MajorDMR-8-82652	4
chr6	147526395	147527064	MajorDMR-8-82653	5
chr6	147527658	147529128	MajorDMR-8-82654	9
chr6	147533081	147533402	MajorDMR-8-82655	3
chr6	147538920	147539275	MajorDMR-8-82656	2
chr6	147556345	147556394	MajorDMR-8-82657	2
chr6	147556989	147557189	MajorDMR-8-82658	4
chr6	147570722	147570923	MajorDMR-8-82659	2
chr6	147580860	147580979	MajorDMR-8-82660	2
chr6	147712170	147712267	MajorDMR-8-82661	2
chr6	147769466	147769505	MajorDMR-8-82662	3
chr6	147879953	147880466	MajorDMR-8-82663	3
chr6	147911460	147911544	MajorDMR-8-82664	2
chr6	147975130	147976062	MajorDMR-8-82665	5
chr6	147987134	147987373	MajorDMR-8-82666	2
chr6	147997707	147998223	MajorDMR-8-82667	3
chr6	148032573	148032684	MajorDMR-8-82668	2
chr6	148077585	148078325	MajorDMR-8-82669	3
chr6	148080430	148080463	MajorDMR-8-82670	2
chr6	148190216	148190226	MajorDMR-8-82671	2
chr6	148204190	148204540	MajorDMR-8-82672	4
chr6	148244141	148244351	MajorDMR-8-82673	7
chr6	148304528	148304951	MajorDMR-8-82674	2
chr6	148305543	148305767	MajorDMR-8-82675	9
chr6	148328146	148328368	MajorDMR-8-82676	3
chr6	148329764	148329796	MajorDMR-8-82677	2
chr6	148346640	148346744	MajorDMR-8-82678	2
chr6	148358740	148359327	MajorDMR-8-82679	6
chr6	148455862	148456357	MajorDMR-8-82680	10
chr6	148457897	148458315	MajorDMR-8-82681	2
chr6	148466249	148466338	MajorDMR-8-82682	4
chr6	148521556	148521812	MajorDMR-8-82683	7
chr6	148561751	148561903	MajorDMR-8-82684	3
chr6	148612855	148613192	MajorDMR-8-82685	2
chr6	148614485	148614974	MajorDMR-8-82686	7
chr6	148626023	148626482	MajorDMR-8-82687	2
chr6	148679190	148679388	MajorDMR-8-82688	2
chr6	148701238	148701986	MajorDMR-8-82689	10
chr6	148725582	148725890	MajorDMR-8-82690	3
chr6	148744750	148745045	MajorDMR-8-82691	4
chr6	148795163	148795190	MajorDMR-8-82692	2
chr6	148822375	148823024	MajorDMR-8-82693	6
chr6	148829043	148829554	MajorDMR-8-82694	4
chr6	148851512	148851739	MajorDMR-8-82695	4
chr6	148899453	148899637	MajorDMR-8-82696	5
chr6	148932496	148932734	MajorDMR-8-82697	7
chr6	149067458	149067667	MajorDMR-8-82698	9
chr6	149157270	149157642	MajorDMR-8-82699	4
chr6	149189435	149189622	MajorDMR-8-82700	2
chr6	149210032	149210045	MajorDMR-8-82701	2
chr6	149295147	149295295	MajorDMR-8-82702	2
chr6	149333170	149333831	MajorDMR-8-82703	10
chr6	149353331	149354432	MajorDMR-8-82704	10
chr6	149429229	149429295	MajorDMR-8-82705	2
chr6	149478189	149478352	MajorDMR-8-82706	2
chr6	149533467	149534153	MajorDMR-8-82707	3
chr6	149582742	149582861	MajorDMR-8-82708	3
chr6	149640848	149641103	MajorDMR-8-82709	4
chr6	149642495	149642768	MajorDMR-8-82710	3
chr6	149643419	149644111	MajorDMR-8-82711	3
chr6	149654118	149654499	MajorDMR-8-82712	2
chr6	149730202	149730335	MajorDMR-8-82713	2
chr6	149744591	149744925	MajorDMR-8-82714	7
chr6	149753270	149754013	MajorDMR-8-82715	7
chr6	149755198	149755684	MajorDMR-8-82716	2
chr6	149771806	149772893	MajorDMR-8-82717	74
chr6	149775620	149775748	MajorDMR-8-82718	3
chr6	149802950	149803207	MajorDMR-8-82719	2
chr6	149886164	149886388	MajorDMR-8-82720	4
chr6	149888700	149888835	MajorDMR-8-82721	3
chr6	150027305	150027318	MajorDMR-8-82722	3
chr6	150045120	150045246	MajorDMR-8-82723	4
chr6	150069922	150070040	MajorDMR-8-82724	2
chr6	150071961	150072310	MajorDMR-8-82725	7
chr6	150077251	150077524	MajorDMR-8-82726	2
chr6	150140723	150140811	MajorDMR-8-82727	3
chr6	150156500	150156617	MajorDMR-8-82728	2
chr6	150161530	150161690	MajorDMR-8-82729	3
chr6	150164376	150164383	MajorDMR-8-82730	2
chr6	150168208	150168601	MajorDMR-8-82731	3
chr6	150183471	150183563	MajorDMR-8-82732	3
chr6	150186441	150186469	MajorDMR-8-82733	2
chr6	150218589	150218680	MajorDMR-8-82734	2
chr6	150246462	150246916	MajorDMR-8-82735	7
chr6	150262374	150262533	MajorDMR-8-82736	2
chr6	150263657	150264610	MajorDMR-8-82737	8
chr6	150277993	150278482	MajorDMR-8-82738	3
chr6	150284334	150284702	MajorDMR-8-82739	2
chr6	150285909	150286873	MajorDMR-8-82740	10
chr6	150296063	150296228	MajorDMR-8-82741	2
chr6	150303984	150304572	MajorDMR-8-82742	5
chr6	150310649	150311008	MajorDMR-8-82743	2
chr6	150312621	150312809	MajorDMR-8-82744	2
chr6	150325795	150325878	MajorDMR-8-82745	3
chr6	150326707	150326768	MajorDMR-8-82746	6
chr6	150329844	150330238	MajorDMR-8-82747	5
chr6	150333573	150333587	MajorDMR-8-82748	2
chr6	150334276	150335155	MajorDMR-8-82749	5
chr6	150337345	150337749	MajorDMR-8-82750	2
chr6	150346220	150347339	MajorDMR-8-82751	41
chr6	150357745	150358076	MajorDMR-8-82752	2
chr6	150358651	150358874	MajorDMR-8-82753	3
chr6	150389654	150389963	MajorDMR-8-82754	3
chr6	150397249	150397883	MajorDMR-8-82755	6
chr6	150401845	150402150	MajorDMR-8-82756	3
chr6	150412349	150412942	MajorDMR-8-82757	7
chr6	150414727	150415106	MajorDMR-8-82758	2
chr6	150463115	150463382	MajorDMR-8-82759	3
chr6	150465307	150466538	MajorDMR-8-82760	9
chr6	150474877	150474961	MajorDMR-8-82761	2
chr6	150484252	150484685	MajorDMR-8-82762	4
chr6	150487276	150487506	MajorDMR-8-82763	2
chr6	150529838	150530472	MajorDMR-8-82764	5
chr6	150541852	150542214	MajorDMR-8-82765	3
chr6	150588997	150589149	MajorDMR-8-82766	2
chr6	150597789	150598329	MajorDMR-8-82767	7
chr6	150598977	150599070	MajorDMR-8-82768	5
chr6	150607996	150608049	MajorDMR-8-82769	3
chr6	150611384	150612057	MajorDMR-8-82770	12
chr6	150635020	150635440	MajorDMR-8-82771	4
chr6	150694686	150694914	MajorDMR-8-82772	3
chr6	150704685	150704821	MajorDMR-8-82773	2
chr6	150716664	150716830	MajorDMR-8-82774	3
chr6	150738946	150739187	MajorDMR-8-82775	3
chr6	150739861	150740507	MajorDMR-8-82776	20
chr6	150779847	150779957	MajorDMR-8-82777	2
chr6	150886509	150886714	MajorDMR-8-82778	2
chr6	150900725	150901110	MajorDMR-8-82779	4
chr6	150908146	150908341	MajorDMR-8-82780	5
chr6	150920595	150921014	MajorDMR-8-82781	10
chr6	150927286	150927802	MajorDMR-8-82782	3
chr6	150962559	150962856	MajorDMR-8-82783	4
chr6	150989691	150990492	MajorDMR-8-82784	7
chr6	151042034	151042420	MajorDMR-8-82785	2
chr6	151061700	151061971	MajorDMR-8-82786	6
chr6	151074652	151075034	MajorDMR-8-82787	8
chr6	151121857	151122535	MajorDMR-8-82788	7
chr6	151134418	151134787	MajorDMR-8-82789	5
chr6	151135548	151135571	MajorDMR-8-82790	2
chr6	151136082	151136166	MajorDMR-8-82791	2
chr6	151178506	151179056	MajorDMR-8-82792	5
chr6	151185829	151186503	MajorDMR-8-82793	3
chr6	151340384	151341006	MajorDMR-8-82794	5
chr6	151379658	151379693	MajorDMR-8-82795	2
chr6	151388918	151389234	MajorDMR-8-82796	6
chr6	151431608	151431751	MajorDMR-8-82797	3
chr6	151453164	151453210	MajorDMR-8-82798	4
chr6	151457215	151457790	MajorDMR-8-82799	4
chr6	151530603	151530881	MajorDMR-8-82800	11
chr6	151533775	151533955	MajorDMR-8-82801	4
chr6	151560327	151560953	MajorDMR-8-82802	10
chr6	151562932	151563217	MajorDMR-8-82803	2
chr6	151617949	151618077	MajorDMR-8-82804	2
chr6	151647102	151647297	MajorDMR-8-82805	3
chr6	151654354	151654530	MajorDMR-8-82806	3
chr6	151656036	151656221	MajorDMR-8-82807	2
chr6	151710326	151710378	MajorDMR-8-82808	3
chr6	151713580	151715305	MajorDMR-8-82809	8
chr6	151727016	151727537	MajorDMR-8-82810	3
chr6	151746491	151747080	MajorDMR-8-82811	5
chr6	151772138	151772460	MajorDMR-8-82812	2
chr6	151814535	151814991	MajorDMR-8-82813	16
chr6	151897509	151898507	MajorDMR-8-82814	12
chr6	152002745	152002833	MajorDMR-8-82815	4
chr6	152008610	152008982	MajorDMR-8-82816	2
chr6	152011510	152011724	MajorDMR-8-82817	3
chr6	152020170	152020276	MajorDMR-8-82818	3
chr6	152068872	152069203	MajorDMR-8-82819	4
chr6	152084997	152085964	MajorDMR-8-82820	18
chr6	152126249	152126939	MajorDMR-8-82821	9
chr6	152128327	152128635	MajorDMR-8-82822	12
chr6	152130148	152130403	MajorDMR-8-82823	5
chr6	152275138	152275408	MajorDMR-8-82824	4
chr6	152301189	152301401	MajorDMR-8-82825	3
chr6	152355707	152355933	MajorDMR-8-82826	4
chr6	152432262	152433039	MajorDMR-8-82827	4
chr6	152451022	152451142	MajorDMR-8-82828	3
chr6	152466621	152466931	MajorDMR-8-82829	2
chr6	152468075	152468087	MajorDMR-8-82830	2
chr6	152489471	152489703	MajorDMR-8-82831	3
chr6	152492402	152492684	MajorDMR-8-82832	6
chr6	152505878	152506227	MajorDMR-8-82833	2
chr6	152573904	152573959	MajorDMR-8-82834	2
chr6	152606235	152606464	MajorDMR-8-82835	2
chr6	152621421	152622016	MajorDMR-8-82836	4
chr6	152630995	152631234	MajorDMR-8-82837	5
chr6	152637356	152637452	MajorDMR-8-82838	2
chr6	152659775	152659845	MajorDMR-8-82839	2
chr6	152701494	152703006	MajorDMR-8-82840	23
chr6	152779931	152780128	MajorDMR-8-82841	2
chr6	152787645	152788108	MajorDMR-8-82842	4
chr6	152791137	152791743	MajorDMR-8-82843	4
chr6	152793309	152793661	MajorDMR-8-82844	3
chr6	152807157	152807575	MajorDMR-8-82845	7
chr6	152873956	152874112	MajorDMR-8-82846	2
chr6	152887009	152887478	MajorDMR-8-82847	2
chr6	152896470	152896600	MajorDMR-8-82848	2
chr6	152897105	152897281	MajorDMR-8-82849	4
chr6	152921861	152922124	MajorDMR-8-82850	3
chr6	152955982	152956039	MajorDMR-8-82851	2
chr6	152956589	152956691	MajorDMR-8-82852	2
chr6	152969499	152969514	MajorDMR-8-82853	2
chr6	153088314	153088767	MajorDMR-8-82854	5
chr6	153127377	153127417	MajorDMR-8-82855	2
chr6	153179437	153179626	MajorDMR-8-82856	2
chr6	153219031	153219206	MajorDMR-8-82857	4
chr6	153303188	153303253	MajorDMR-8-82858	2
chr6	153345645	153345802	MajorDMR-8-82859	3
chr6	153353518	153353908	MajorDMR-8-82860	4
chr6	153360196	153360210	MajorDMR-8-82861	2
chr6	153450582	153450612	MajorDMR-8-82862	2
chr6	153453033	153453044	MajorDMR-8-82863	2
chr6	153633908	153634012	MajorDMR-8-82864	3
chr6	153678661	153678689	MajorDMR-8-82865	2
chr6	153912053	153912285	MajorDMR-8-82866	2
chr6	153912822	153912976	MajorDMR-8-82867	2
chr6	153946335	153946495	MajorDMR-8-82868	3
chr6	153978348	153978594	MajorDMR-8-82869	2
chr6	154019604	154019897	MajorDMR-8-82870	2
chr6	154174657	154174845	MajorDMR-8-82871	2
chr6	154360191	154360352	MajorDMR-8-82872	2
chr6	154360936	154362450	MajorDMR-8-82873	10
chr6	154377910	154378374	MajorDMR-8-82874	2
chr6	154443967	154444429	MajorDMR-8-82875	5
chr6	154461177	154461453	MajorDMR-8-82876	2
chr6	154478378	154478724	MajorDMR-8-82877	2
chr6	154488660	154488678	MajorDMR-8-82878	2
chr6	154539442	154539646	MajorDMR-8-82879	2
chr6	154573836	154573991	MajorDMR-8-82880	2
chr6	154583254	154583469	MajorDMR-8-82881	6
chr6	154640809	154640957	MajorDMR-8-82882	4
chr6	154664907	154665257	MajorDMR-8-82883	3
chr6	154680203	154680965	MajorDMR-8-82884	11
chr6	154691558	154692086	MajorDMR-8-82885	7
chr6	154724933	154725168	MajorDMR-8-82886	3
chr6	154731493	154732038	MajorDMR-8-82887	3
chr6	154755466	154755614	MajorDMR-8-82888	2
chr6	154769559	154769970	MajorDMR-8-82889	2
chr6	154799610	154799941	MajorDMR-8-82890	5
chr6	154816140	154816265	MajorDMR-8-82891	2
chr6	154831979	154832990	MajorDMR-8-82892	19
chr6	155011483	155011687	MajorDMR-8-82893	3
chr6	155026816	155026893	MajorDMR-8-82894	2
chr6	155028788	155028882	MajorDMR-8-82895	2
chr6	155030345	155031007	MajorDMR-8-82896	5
chr6	155044563	155044635	MajorDMR-8-82897	2
chr6	155055875	155056216	MajorDMR-8-82898	3
chr6	155068803	155069307	MajorDMR-8-82899	2
chr6	155112827	155113233	MajorDMR-8-82900	2
chr6	155128120	155128342	MajorDMR-8-82901	2
chr6	155152067	155152349	MajorDMR-8-82902	5
chr6	155156599	155156761	MajorDMR-8-82903	3
chr6	155180324	155180361	MajorDMR-8-82904	2
chr6	155210231	155210466	MajorDMR-8-82905	2
chr6	155215205	155215564	MajorDMR-8-82906	2
chr6	155223085	155223116	MajorDMR-8-82907	2
chr6	155305491	155305587	MajorDMR-8-82908	2
chr6	155310618	155310869	MajorDMR-8-82909	6
chr6	155316109	155316250	MajorDMR-8-82910	4
chr6	155317138	155317383	MajorDMR-8-82911	6
chr6	155332314	155332676	MajorDMR-8-82912	3
chr6	155346182	155346402	MajorDMR-8-82913	4
chr6	155362633	155363132	MajorDMR-8-82914	3
chr6	155376048	155376329	MajorDMR-8-82915	2
chr6	155428826	155429085	MajorDMR-8-82916	4
chr6	155434054	155434380	MajorDMR-8-82917	2
chr6	155439050	155439153	MajorDMR-8-82918	2
chr6	155443259	155443333	MajorDMR-8-82919	2
chr6	155469854	155470920	MajorDMR-8-82920	11
chr6	155473550	155473563	MajorDMR-8-82921	2
chr6	155491885	155493604	MajorDMR-8-82922	16
chr6	155496867	155496913	MajorDMR-8-82923	2
chr6	155537900	155538504	MajorDMR-8-82924	8
chr6	155539188	155539705	MajorDMR-8-82925	5
chr6	155540228	155540352	MajorDMR-8-82926	2
chr6	155541410	155542075	MajorDMR-8-82927	6
chr6	155553871	155554351	MajorDMR-8-82928	11
chr6	155563304	155563436	MajorDMR-8-82929	3
chr6	155569417	155569695	MajorDMR-8-82930	6
chr6	155575503	155575867	MajorDMR-8-82931	2
chr6	155577660	155578244	MajorDMR-8-82932	4
chr6	155593700	155594242	MajorDMR-8-82933	5
chr6	155596996	155597170	MajorDMR-8-82934	4
chr6	155634618	155634856	MajorDMR-8-82935	4
chr6	155636553	155636826	MajorDMR-8-82936	3
chr6	155638606	155639191	MajorDMR-8-82937	3
chr6	155650946	155650987	MajorDMR-8-82938	2
chr6	155701889	155702288	MajorDMR-8-82939	2
chr6	155720754	155721966	MajorDMR-8-82940	7
chr6	155732417	155733298	MajorDMR-8-82941	9
chr6	155739185	155739811	MajorDMR-8-82942	5
chr6	155758609	155758913	MajorDMR-8-82943	2
chr6	155770654	155771349	MajorDMR-8-82944	12
chr6	155814920	155815026	MajorDMR-8-82945	4
chr6	155869968	155870041	MajorDMR-8-82946	2
chr6	155907207	155907963	MajorDMR-8-82947	7
chr6	156068862	156069333	MajorDMR-8-82948	3
chr6	156306846	156307598	MajorDMR-8-82949	6
chr6	156349415	156349856	MajorDMR-8-82950	9
chr6	156366742	156367253	MajorDMR-8-82951	3
chr6	156428935	156429159	MajorDMR-8-82952	2
chr6	156447252	156447993	MajorDMR-8-82953	7
chr6	156484374	156484395	MajorDMR-8-82954	2
chr6	156497173	156497594	MajorDMR-8-82955	15
chr6	156600462	156600473	MajorDMR-8-82956	2
chr6	156700735	156700918	MajorDMR-8-82957	2
chr6	156712187	156712948	MajorDMR-8-82958	5
chr6	156717960	156718514	MajorDMR-8-82959	13
chr6	156721739	156721832	MajorDMR-8-82960	2
chr6	156748709	156748731	MajorDMR-8-82961	2
chr6	156829590	156829720	MajorDMR-8-82962	2
chr6	156832070	156832190	MajorDMR-8-82963	2
chr6	156860127	156860232	MajorDMR-8-82964	6
chr6	156885656	156885681	MajorDMR-8-82965	3
chr6	156940298	156940308	MajorDMR-8-82966	2
chr6	156969294	156969733	MajorDMR-8-82967	3
chr6	157009258	157009353	MajorDMR-8-82968	2
chr6	157025001	157025231	MajorDMR-8-82969	6
chr6	157039907	157040028	MajorDMR-8-82970	6
chr6	157040983	157041482	MajorDMR-8-82971	27
chr6	157052669	157052828	MajorDMR-8-82972	2
chr6	157096528	157097565	MajorDMR-8-82973	9
chr6	157102103	157102286	MajorDMR-8-82974	2
chr6	157102959	157103748	MajorDMR-8-82975	7
chr6	157104448	157105435	MajorDMR-8-82976	12
chr6	157107965	157107991	MajorDMR-8-82977	2
chr6	157108640	157109333	MajorDMR-8-82978	3
chr6	157110341	157111011	MajorDMR-8-82979	3
chr6	157112602	157113012	MajorDMR-8-82980	10
chr6	157114060	157114454	MajorDMR-8-82981	2
chr6	157116343	157116757	MajorDMR-8-82982	4
chr6	157117594	157118419	MajorDMR-8-82983	4
chr6	157122944	157123502	MajorDMR-8-82984	7
chr6	157127883	157128670	MajorDMR-8-82985	10
chr6	157129195	157130890	MajorDMR-8-82986	9
chr6	157143403	157144645	MajorDMR-8-82987	16
chr6	157149476	157150112	MajorDMR-8-82988	6
chr6	157169263	157169997	MajorDMR-8-82989	6
chr6	157170719	157171047	MajorDMR-8-82990	2
chr6	157172426	157172892	MajorDMR-8-82991	5
chr6	157181701	157182157	MajorDMR-8-82992	3
chr6	157187392	157188049	MajorDMR-8-82993	7
chr6	157192132	157192298	MajorDMR-8-82994	4
chr6	157194708	157195051	MajorDMR-8-82995	5
chr6	157196758	157197047	MajorDMR-8-82996	3
chr6	157198647	157198784	MajorDMR-8-82997	2
chr6	157208360	157208443	MajorDMR-8-82998	4
chr6	157208944	157209769	MajorDMR-8-82999	6
chr6	157210480	157210823	MajorDMR-8-83000	4
chr6	157237201	157237556	MajorDMR-8-83001	2
chr6	157258855	157259270	MajorDMR-8-83002	2
chr6	157267772	157267927	MajorDMR-8-83003	2
chr6	157278381	157279268	MajorDMR-8-83004	4
chr6	157285023	157285118	MajorDMR-8-83005	2
chr6	157297572	157298541	MajorDMR-8-83006	10
chr6	157299767	157300166	MajorDMR-8-83007	2
chr6	157306891	157307108	MajorDMR-8-83008	2
chr6	157309555	157309590	MajorDMR-8-83009	2
chr6	157313691	157313962	MajorDMR-8-83010	2
chr6	157341774	157342147	MajorDMR-8-83011	6
chr6	157343787	157344732	MajorDMR-8-83012	9
chr6	157354569	157355153	MajorDMR-8-83013	4
chr6	157356214	157357782	MajorDMR-8-83014	12
chr6	157368764	157369305	MajorDMR-8-83015	3
chr6	157369874	157369975	MajorDMR-8-83016	4
chr6	157372348	157372631	MajorDMR-8-83017	6
chr6	157390072	157390223	MajorDMR-8-83018	3
chr6	157391678	157392454	MajorDMR-8-83019	5
chr6	157410775	157411383	MajorDMR-8-83020	4
chr6	157412067	157413592	MajorDMR-8-83021	13
chr6	157418527	157419132	MajorDMR-8-83022	15
chr6	157422269	157422731	MajorDMR-8-83023	3
chr6	157429023	157429937	MajorDMR-8-83024	8
chr6	157430640	157430697	MajorDMR-8-83025	2
chr6	157441916	157441953	MajorDMR-8-83026	2
chr6	157444061	157444295	MajorDMR-8-83027	2
chr6	157464870	157466153	MajorDMR-8-83028	12
chr6	157469443	157470320	MajorDMR-8-83029	8
chr6	157472300	157472425	MajorDMR-8-83030	4
chr6	157482328	157482648	MajorDMR-8-83031	2
chr6	157489533	157489901	MajorDMR-8-83032	2
chr6	157490465	157490499	MajorDMR-8-83033	2
chr6	157491132	157491214	MajorDMR-8-83034	2
chr6	157492340	157494647	MajorDMR-8-83035	15
chr6	157504689	157505701	MajorDMR-8-83036	17
chr6	157507607	157507679	MajorDMR-8-83037	3
chr6	157511192	157511284	MajorDMR-8-83038	5
chr6	157519608	157520242	MajorDMR-8-83039	9
chr6	157530618	157531619	MajorDMR-8-83040	6
chr6	157533172	157533283	MajorDMR-8-83041	2
chr6	157535026	157535583	MajorDMR-8-83042	6
chr6	157537422	157538130	MajorDMR-8-83043	3
chr6	157542059	157542172	MajorDMR-8-83044	2
chr6	157547552	157548362	MajorDMR-8-83045	6
chr6	157550483	157551552	MajorDMR-8-83046	12
chr6	157556016	157556689	MajorDMR-8-83047	6
chr6	157609864	157610355	MajorDMR-8-83048	15
chr6	157629658	157629664	MajorDMR-8-83049	2
chr6	157632828	157632987	MajorDMR-8-83050	5
chr6	157635248	157635292	MajorDMR-8-83051	2
chr6	157638020	157640302	MajorDMR-8-83052	49
chr6	157694412	157694859	MajorDMR-8-83053	4
chr6	157696271	157696581	MajorDMR-8-83054	8
chr6	157713968	157714026	MajorDMR-8-83055	4
chr6	157738019	157738431	MajorDMR-8-83056	4
chr6	157745381	157745554	MajorDMR-8-83057	3
chr6	157753184	157753193	MajorDMR-8-83058	2
chr6	157779359	157779877	MajorDMR-8-83059	11
chr6	157804026	157805691	MajorDMR-8-83060	16
chr6	157807722	157808140	MajorDMR-8-83061	4
chr6	157824831	157824973	MajorDMR-8-83062	3
chr6	157838148	157838236	MajorDMR-8-83063	4
chr6	157845407	157845869	MajorDMR-8-83064	8
chr6	157849090	157849513	MajorDMR-8-83065	6
chr6	157852112	157852233	MajorDMR-8-83066	3
chr6	157859655	157859999	MajorDMR-8-83067	5
chr6	157862249	157862763	MajorDMR-8-83068	5
chr6	157866374	157866580	MajorDMR-8-83069	4
chr6	157870505	157870881	MajorDMR-8-83070	2
chr6	157883204	157883476	MajorDMR-8-83071	2
chr6	157909247	157910592	MajorDMR-8-83072	13
chr6	157924886	157925345	MajorDMR-8-83073	3
chr6	157934086	157934208	MajorDMR-8-83074	5
chr6	157936166	157936533	MajorDMR-8-83075	11
chr6	157940450	157940763	MajorDMR-8-83076	3
chr6	157954611	157954807	MajorDMR-8-83077	2
chr6	157957280	157957329	MajorDMR-8-83078	2
chr6	157960494	157960583	MajorDMR-8-83079	2
chr6	157963273	157963399	MajorDMR-8-83080	4
chr6	157967069	157967602	MajorDMR-8-83081	4
chr6	157987015	157987618	MajorDMR-8-83082	3
chr6	158000617	158001009	MajorDMR-8-83083	3
chr6	158018130	158018815	MajorDMR-8-83084	5
chr6	158036328	158036744	MajorDMR-8-83085	3
chr6	158053723	158054270	MajorDMR-8-83086	5
chr6	158055612	158055846	MajorDMR-8-83087	4
chr6	158060046	158060134	MajorDMR-8-83088	2
chr6	158065610	158065772	MajorDMR-8-83089	4
chr6	158070495	158071711	MajorDMR-8-83090	17
chr6	158075660	158075761	MajorDMR-8-83091	3
chr6	158080675	158080795	MajorDMR-8-83092	4
chr6	158090834	158091163	MajorDMR-8-83093	8
chr6	158102451	158102509	MajorDMR-8-83094	2
chr6	158103970	158104383	MajorDMR-8-83095	3
chr6	158111845	158112012	MajorDMR-8-83096	3
chr6	158140563	158140733	MajorDMR-8-83097	8
chr6	158181968	158182200	MajorDMR-8-83098	4
chr6	158227003	158227980	MajorDMR-8-83099	7
chr6	158253198	158253573	MajorDMR-8-83100	2
chr6	158359098	158359160	MajorDMR-8-83101	3
chr6	158368226	158368746	MajorDMR-8-83102	3
chr6	158381830	158382335	MajorDMR-8-83103	3
chr6	158384238	158384423	MajorDMR-8-83104	3
chr6	158385129	158385260	MajorDMR-8-83105	2
chr6	158404060	158404083	MajorDMR-8-83106	2
chr6	158430310	158430784	MajorDMR-8-83107	10
chr6	158437740	158438464	MajorDMR-8-83108	19
chr6	158440236	158440272	MajorDMR-8-83109	4
chr6	158447027	158447704	MajorDMR-8-83110	10
chr6	158452699	158453132	MajorDMR-8-83111	3
chr6	158461646	158462072	MajorDMR-8-83112	2
chr6	158464658	158465571	MajorDMR-8-83113	16
chr6	158467775	158468360	MajorDMR-8-83114	8
chr6	158481158	158482344	MajorDMR-8-83115	12
chr6	158493010	158493149	MajorDMR-8-83116	3
chr6	158507752	158509134	MajorDMR-8-83117	8
chr6	158542540	158542574	MajorDMR-8-83118	2
chr6	158621988	158622292	MajorDMR-8-83119	6
chr6	158641752	158641784	MajorDMR-8-83120	3
chr6	158652156	158652424	MajorDMR-8-83121	6
chr6	158658983	158659406	MajorDMR-8-83122	2
chr6	158663435	158663799	MajorDMR-8-83123	4
chr6	158691587	158691610	MajorDMR-8-83124	2
chr6	158705095	158705596	MajorDMR-8-83125	6
chr6	158706749	158706941	MajorDMR-8-83126	2
chr6	158744422	158744529	MajorDMR-8-83127	2
chr6	158818767	158818865	MajorDMR-8-83128	2
chr6	158829747	158829834	MajorDMR-8-83129	2
chr6	158862767	158863175	MajorDMR-8-83130	7
chr6	158886600	158887295	MajorDMR-8-83131	3
chr6	158902987	158903093	MajorDMR-8-83132	3
chr6	158908613	158908786	MajorDMR-8-83133	4
chr6	158921140	158921319	MajorDMR-8-83134	3
chr6	158958798	158959226	MajorDMR-8-83135	10
chr6	158960867	158961066	MajorDMR-8-83136	5
chr6	158966349	158966581	MajorDMR-8-83137	3
chr6	158976871	158977383	MajorDMR-8-83138	6
chr6	158980447	158980682	MajorDMR-8-83139	7
chr6	158982015	158982215	MajorDMR-8-83140	5
chr6	158988133	158988740	MajorDMR-8-83141	12
chr6	159009901	159010838	MajorDMR-8-83142	16
chr6	159011924	159012269	MajorDMR-8-83143	2
chr6	159024594	159025050	MajorDMR-8-83144	5
chr6	159026391	159026826	MajorDMR-8-83145	3
chr6	159052085	159052091	MajorDMR-8-83146	2
chr6	159063890	159063953	MajorDMR-8-83147	2
chr6	159081426	159081484	MajorDMR-8-83148	2
chr6	159084047	159084528	MajorDMR-8-83149	6
chr6	159127534	159127904	MajorDMR-8-83150	3
chr6	159129079	159129662	MajorDMR-8-83151	8
chr6	159198259	159198381	MajorDMR-8-83152	2
chr6	159219622	159220087	MajorDMR-8-83153	3
chr6	159220679	159220782	MajorDMR-8-83154	2
chr6	159235416	159235825	MajorDMR-8-83155	2
chr6	159239045	159239288	MajorDMR-8-83156	11
chr6	159240643	159240815	MajorDMR-8-83157	10
chr6	159256766	159256896	MajorDMR-8-83158	2
chr6	159271041	159271785	MajorDMR-8-83159	7
chr6	159276773	159276807	MajorDMR-8-83160	2
chr6	159331050	159331343	MajorDMR-8-83161	6
chr6	159338885	159339047	MajorDMR-8-83162	2
chr6	159345235	159345785	MajorDMR-8-83163	4
chr6	159360679	159360696	MajorDMR-8-83164	2
chr6	159459512	159460776	MajorDMR-8-83165	16
chr6	159465764	159466849	MajorDMR-8-83166	7
chr6	159495483	159495502	MajorDMR-8-83167	2
chr6	159525295	159525368	MajorDMR-8-83168	3
chr6	159535415	159535431	MajorDMR-8-83169	2
chr6	159570805	159571088	MajorDMR-8-83170	2
chr6	159584680	159585072	MajorDMR-8-83171	3
chr6	159589685	159590156	MajorDMR-8-83172	16
chr6	159591049	159592610	MajorDMR-8-83173	15
chr6	159595369	159595806	MajorDMR-8-83174	13
chr6	159638263	159639156	MajorDMR-8-83175	15
chr6	159650755	159650767	MajorDMR-8-83176	2
chr6	159654485	159654543	MajorDMR-8-83177	3
chr6	159655465	159655665	MajorDMR-8-83178	2
chr6	159674159	159674410	MajorDMR-8-83179	8
chr6	159727114	159727312	MajorDMR-8-83180	2
chr6	159729815	159730211	MajorDMR-8-83181	3
chr6	159951098	159951359	MajorDMR-8-83182	6
chr6	159961434	159961562	MajorDMR-8-83183	2
chr6	160016325	160016893	MajorDMR-8-83184	7
chr6	160023858	160023895	MajorDMR-8-83185	2
chr6	160027926	160028062	MajorDMR-8-83186	2
chr6	160036955	160037167	MajorDMR-8-83187	2
chr6	160151520	160151988	MajorDMR-8-83188	2
chr6	160170043	160170365	MajorDMR-8-83189	2
chr6	160176024	160176481	MajorDMR-8-83190	5
chr6	160221013	160221292	MajorDMR-8-83191	2
chr6	160241428	160241440	MajorDMR-8-83192	2
chr6	160251625	160251786	MajorDMR-8-83193	3
chr6	160257542	160257581	MajorDMR-8-83194	3
chr6	160274030	160274129	MajorDMR-8-83195	2
chr6	160293011	160293126	MajorDMR-8-83196	3
chr6	160295707	160295715	MajorDMR-8-83197	2
chr6	160301590	160302081	MajorDMR-8-83198	4
chr6	160309997	160310128	MajorDMR-8-83199	4
chr6	160312135	160312454	MajorDMR-8-83200	4
chr6	160338574	160338633	MajorDMR-8-83201	2
chr6	160351055	160351144	MajorDMR-8-83202	4
chr6	160394779	160394793	MajorDMR-8-83203	2
chr6	160398355	160398575	MajorDMR-8-83204	4
chr6	160400467	160400474	MajorDMR-8-83205	2
chr6	160406486	160406748	MajorDMR-8-83206	3
chr6	160411041	160411081	MajorDMR-8-83207	2
chr6	160421430	160421816	MajorDMR-8-83208	6
chr6	160431215	160431577	MajorDMR-8-83209	2
chr6	160435347	160435370	MajorDMR-8-83210	2
chr6	160450919	160451919	MajorDMR-8-83211	10
chr6	160457820	160457971	MajorDMR-8-83212	2
chr6	160562510	160562846	MajorDMR-8-83213	3
chr6	160599395	160599399	MajorDMR-8-83214	2
chr6	160719029	160719456	MajorDMR-8-83215	3
chr6	160768814	160769030	MajorDMR-8-83216	7
chr6	160770118	160770789	MajorDMR-8-83217	16
chr6	160848968	160849153	MajorDMR-8-83218	2
chr6	160851494	160852597	MajorDMR-8-83219	10
chr6	160860876	160861086	MajorDMR-8-83220	5
chr6	160876662	160876755	MajorDMR-8-83221	3
chr6	160916964	160917247	MajorDMR-8-83222	5
chr6	161088968	161089237	MajorDMR-8-83223	6
chr6	161123835	161124075	MajorDMR-8-83224	4
chr6	161171317	161171734	MajorDMR-8-83225	3
chr6	161178496	161178521	MajorDMR-8-83226	2
chr6	161197240	161197446	MajorDMR-8-83227	3
chr6	161260209	161260233	MajorDMR-8-83228	2
chr6	161273251	161273489	MajorDMR-8-83229	2
chr6	161277645	161277667	MajorDMR-8-83230	2
chr6	161384636	161385042	MajorDMR-8-83231	2
chr6	161399284	161399652	MajorDMR-8-83232	2
chr6	161419491	161419981	MajorDMR-8-83233	3
chr6	161420869	161420946	MajorDMR-8-83234	2
chr6	161461441	161461580	MajorDMR-8-83235	3
chr6	161522734	161522862	MajorDMR-8-83236	2
chr6	161531138	161531367	MajorDMR-8-83237	2
chr6	161532417	161532508	MajorDMR-8-83238	4
chr6	161538455	161538521	MajorDMR-8-83239	2
chr6	161556887	161557248	MajorDMR-8-83240	4
chr6	161562287	161562376	MajorDMR-8-83241	2
chr6	161569320	161569425	MajorDMR-8-83242	2
chr6	161572371	161572379	MajorDMR-8-83243	2
chr6	161581643	161581726	MajorDMR-8-83244	3
chr6	161583761	161583844	MajorDMR-8-83245	2
chr6	161589556	161590660	MajorDMR-8-83246	11
chr6	161591893	161591994	MajorDMR-8-83247	2
chr6	161602227	161602524	MajorDMR-8-83248	5
chr6	161607337	161607652	MajorDMR-8-83249	7
chr6	161609601	161609615	MajorDMR-8-83250	2
chr6	161616992	161617036	MajorDMR-8-83251	2
chr6	161618970	161620257	MajorDMR-8-83252	8
chr6	161621791	161622036	MajorDMR-8-83253	3
chr6	161625782	161626211	MajorDMR-8-83254	11
chr6	161628379	161628453	MajorDMR-8-83255	3
chr6	161648519	161650861	MajorDMR-8-83256	22
chr6	161655341	161655951	MajorDMR-8-83257	10
chr6	161656457	161657066	MajorDMR-8-83258	5
chr6	161664593	161665081	MajorDMR-8-83259	2
chr6	161675502	161675815	MajorDMR-8-83260	3
chr6	161676783	161677989	MajorDMR-8-83261	13
chr6	161687425	161688028	MajorDMR-8-83262	9
chr6	161693480	161693521	MajorDMR-8-83263	3
chr6	161695738	161696139	MajorDMR-8-83264	2
chr6	161795903	161797028	MajorDMR-8-83265	22
chr6	161814354	161814689	MajorDMR-8-83266	3
chr6	161834672	161834707	MajorDMR-8-83267	3
chr6	161835819	161836066	MajorDMR-8-83268	5
chr6	161838934	161839244	MajorDMR-8-83269	2
chr6	161839897	161840065	MajorDMR-8-83270	4
chr6	161856305	161856603	MajorDMR-8-83271	6
chr6	161859699	161860935	MajorDMR-8-83272	29
chr6	161864906	161865330	MajorDMR-8-83273	5
chr6	161879235	161879854	MajorDMR-8-83274	12
chr6	161897425	161898034	MajorDMR-8-83275	12
chr6	161901574	161902038	MajorDMR-8-83276	4
chr6	161903678	161903759	MajorDMR-8-83277	2
chr6	161918688	161919008	MajorDMR-8-83278	2
chr6	161997178	161997241	MajorDMR-8-83279	2
chr6	162005786	162006220	MajorDMR-8-83280	6
chr6	162012091	162012498	MajorDMR-8-83281	2
chr6	162096314	162096682	MajorDMR-8-83282	5
chr6	162186175	162186318	MajorDMR-8-83283	4
chr6	162194897	162195512	MajorDMR-8-83284	11
chr6	162256414	162257153	MajorDMR-8-83285	14
chr6	162257676	162258681	MajorDMR-8-83286	6
chr6	162311029	162312311	MajorDMR-8-83287	15
chr6	162338856	162340034	MajorDMR-8-83288	14
chr6	162366773	162367886	MajorDMR-8-83289	6
chr6	162394294	162394300	MajorDMR-8-83290	2
chr6	162499768	162499843	MajorDMR-8-83291	2
chr6	162511691	162511948	MajorDMR-8-83292	3
chr6	162544947	162545062	MajorDMR-8-83293	2
chr6	162561481	162561563	MajorDMR-8-83294	2
chr6	162572133	162572815	MajorDMR-8-83295	5
chr6	162598878	162599046	MajorDMR-8-83296	4
chr6	162693157	162693174	MajorDMR-8-83297	2
chr6	162764993	162765182	MajorDMR-8-83298	2
chr6	162808993	162809094	MajorDMR-8-83299	2
chr6	162831039	162831437	MajorDMR-8-83300	2
chr6	162863131	162863294	MajorDMR-8-83301	3
chr6	162864101	162864462	MajorDMR-8-83302	3
chr6	162889087	162889730	MajorDMR-8-83303	7
chr6	162906665	162907113	MajorDMR-8-83304	2
chr6	162924940	162925149	MajorDMR-8-83305	2
chr6	162931003	162931220	MajorDMR-8-83306	6
chr6	162948252	162948839	MajorDMR-8-83307	3
chr6	162955485	162955729	MajorDMR-8-83308	2
chr6	162959676	162960033	MajorDMR-8-83309	7
chr6	163003554	163003739	MajorDMR-8-83310	2
chr6	163019041	163019073	MajorDMR-8-83311	2
chr6	163071060	163071396	MajorDMR-8-83312	11
chr6	163111159	163111750	MajorDMR-8-83313	5
chr6	163127323	163127590	MajorDMR-8-83314	4
chr6	163195125	163195244	MajorDMR-8-83315	3
chr6	163220002	163220074	MajorDMR-8-83316	2
chr6	163276092	163276191	MajorDMR-8-83317	3
chr6	163278405	163278548	MajorDMR-8-83318	2
chr6	163315308	163315873	MajorDMR-8-83319	6
chr6	163386032	163386142	MajorDMR-8-83320	2
chr6	163507322	163507655	MajorDMR-8-83321	3
chr6	163557720	163558868	MajorDMR-8-83322	17
chr6	163572463	163572918	MajorDMR-8-83323	3
chr6	163587062	163587080	MajorDMR-8-83324	2
chr6	163598770	163598783	MajorDMR-8-83325	2
chr6	163605038	163605224	MajorDMR-8-83326	2
chr6	163680849	163682200	MajorDMR-8-83327	23
chr6	163683170	163683523	MajorDMR-8-83328	2
chr6	163749163	163749349	MajorDMR-8-83329	2
chr6	163760120	163760828	MajorDMR-8-83330	8
chr6	163775958	163776800	MajorDMR-8-83331	11
chr6	163820059	163820251	MajorDMR-8-83332	2
chr6	163826242	163826273	MajorDMR-8-83333	2
chr6	163827065	163827584	MajorDMR-8-83334	7
chr6	163838397	163840102	MajorDMR-8-83335	10
chr6	163840658	163841776	MajorDMR-8-83336	9
chr6	163842472	163846591	MajorDMR-8-83337	49
chr6	163847137	163847762	MajorDMR-8-83338	6
chr6	163848689	163848806	MajorDMR-8-83339	4
chr6	163849415	163852041	MajorDMR-8-83340	12
chr6	163852665	163852924	MajorDMR-8-83341	2
chr6	163854654	163856757	MajorDMR-8-83342	9
chr6	163857309	163858268	MajorDMR-8-83343	8
chr6	163858825	163858900	MajorDMR-8-83344	2
chr6	163859638	163859759	MajorDMR-8-83345	2
chr6	163860357	163860962	MajorDMR-8-83346	10
chr6	163862864	163863133	MajorDMR-8-83347	3
chr6	163864237	163864458	MajorDMR-8-83348	2
chr6	163866681	163866716	MajorDMR-8-83349	2
chr6	163867529	163868111	MajorDMR-8-83350	6
chr6	163868635	163869589	MajorDMR-8-83351	6
chr6	163872708	163872992	MajorDMR-8-83352	3
chr6	163873903	163873949	MajorDMR-8-83353	2
chr6	163875876	163876060	MajorDMR-8-83354	3
chr6	163877893	163878179	MajorDMR-8-83355	2
chr6	163878750	163879153	MajorDMR-8-83356	2
chr6	163880600	163882820	MajorDMR-8-83357	13
chr6	163889847	163890591	MajorDMR-8-83358	5
chr6	163898261	163898436	MajorDMR-8-83359	2
chr6	163903608	163904397	MajorDMR-8-83360	5
chr6	163909107	163909464	MajorDMR-8-83361	3
chr6	163910187	163910326	MajorDMR-8-83362	3
chr6	163912391	163913054	MajorDMR-8-83363	6
chr6	163913882	163913900	MajorDMR-8-83364	2
chr6	163915412	163916476	MajorDMR-8-83365	6
chr6	163917667	163917733	MajorDMR-8-83366	2
chr6	163920219	163920402	MajorDMR-8-83367	2
chr6	163921175	163921417	MajorDMR-8-83368	2
chr6	163921975	163922287	MajorDMR-8-83369	2
chr6	163940421	163940713	MajorDMR-8-83370	4
chr6	163943546	163944111	MajorDMR-8-83371	11
chr6	163945090	163945177	MajorDMR-8-83372	4
chr6	163947522	163948142	MajorDMR-8-83373	3
chr6	163950227	163950857	MajorDMR-8-83374	4
chr6	163951757	163952834	MajorDMR-8-83375	6
chr6	163953441	163953784	MajorDMR-8-83376	3
chr6	163956327	163956574	MajorDMR-8-83377	2
chr6	163957491	163958039	MajorDMR-8-83378	4
chr6	163959448	163959545	MajorDMR-8-83379	2
chr6	163964623	163965328	MajorDMR-8-83380	5
chr6	163969107	163969128	MajorDMR-8-83381	2
chr6	163976498	163976584	MajorDMR-8-83382	3
chr6	163982772	163983061	MajorDMR-8-83383	2
chr6	163983610	163983945	MajorDMR-8-83384	3
chr6	163984540	163984655	MajorDMR-8-83385	4
chr6	163985269	163986442	MajorDMR-8-83386	9
chr6	163993676	163993836	MajorDMR-8-83387	3
chr6	163996778	163997358	MajorDMR-8-83388	4
chr6	164000122	164000976	MajorDMR-8-83389	11
chr6	164001483	164001913	MajorDMR-8-83390	5
chr6	164002578	164002808	MajorDMR-8-83391	3
chr6	164008667	164009551	MajorDMR-8-83392	5
chr6	164010399	164010769	MajorDMR-8-83393	5
chr6	164024101	164024423	MajorDMR-8-83394	3
chr6	164052064	164052121	MajorDMR-8-83395	3
chr6	164066742	164066771	MajorDMR-8-83396	2
chr6	164073117	164073146	MajorDMR-8-83397	2
chr6	164088840	164089532	MajorDMR-8-83398	5
chr6	164127089	164127414	MajorDMR-8-83399	7
chr6	164127958	164128888	MajorDMR-8-83400	9
chr6	164132771	164133843	MajorDMR-8-83401	24
chr6	164153626	164153789	MajorDMR-8-83402	3
chr6	164170766	164172131	MajorDMR-8-83403	16
chr6	164173224	164173228	MajorDMR-8-83404	2
chr6	164235562	164235711	MajorDMR-8-83405	7
chr6	164249209	164249340	MajorDMR-8-83406	2
chr6	164257967	164259496	MajorDMR-8-83407	11
chr6	164264201	164264584	MajorDMR-8-83408	5
chr6	164281324	164282228	MajorDMR-8-83409	8
chr6	164289438	164289531	MajorDMR-8-83410	2
chr6	164313993	164314055	MajorDMR-8-83411	3
chr6	164324719	164325512	MajorDMR-8-83412	6
chr6	164347884	164348234	MajorDMR-8-83413	7
chr6	164363610	164364447	MajorDMR-8-83414	5
chr6	164365085	164365524	MajorDMR-8-83415	6
chr6	164366038	164366523	MajorDMR-8-83416	2
chr6	164367293	164367861	MajorDMR-8-83417	6
chr6	164368507	164368526	MajorDMR-8-83418	2
chr6	164377685	164377777	MajorDMR-8-83419	4
chr6	164404316	164405355	MajorDMR-8-83420	18
chr6	164419801	164420185	MajorDMR-8-83421	2
chr6	164443038	164443185	MajorDMR-8-83422	4
chr6	164490269	164490580	MajorDMR-8-83423	3
chr6	164506406	164507248	MajorDMR-8-83424	8
chr6	164519215	164519244	MajorDMR-8-83425	2
chr6	164519960	164521040	MajorDMR-8-83426	18
chr6	164523405	164523902	MajorDMR-8-83427	2
chr6	164526518	164527693	MajorDMR-8-83428	23
chr6	164530039	164530248	MajorDMR-8-83429	2
chr6	164572101	164573226	MajorDMR-8-83430	20
chr6	164574212	164574707	MajorDMR-8-83431	2
chr6	164585947	164586234	MajorDMR-8-83432	2
chr6	164637051	164637856	MajorDMR-8-83433	12
chr6	164667975	164668947	MajorDMR-8-83434	9
chr6	164707390	164707476	MajorDMR-8-83435	2
chr6	164817457	164817580	MajorDMR-8-83436	2
chr6	164839514	164840197	MajorDMR-8-83437	4
chr6	164855685	164855775	MajorDMR-8-83438	3
chr6	164867151	164867265	MajorDMR-8-83439	3
chr6	164878897	164879496	MajorDMR-8-83440	3
chr6	164954098	164954277	MajorDMR-8-83441	4
chr6	164975008	164975437	MajorDMR-8-83442	2
chr6	164976064	164976502	MajorDMR-8-83443	8
chr6	165062069	165062479	MajorDMR-8-83444	5
chr6	165111581	165111998	MajorDMR-8-83445	2
chr6	165114691	165115085	MajorDMR-8-83446	6
chr6	165115650	165115904	MajorDMR-8-83447	4
chr6	165170206	165170701	MajorDMR-8-83448	9
chr6	165172691	165172699	MajorDMR-8-83449	2
chr6	165208314	165209140	MajorDMR-8-83450	13
chr6	165246060	165246120	MajorDMR-8-83451	3
chr6	165273509	165273807	MajorDMR-8-83452	4
chr6	165324955	165325128	MajorDMR-8-83453	2
chr6	165328501	165329231	MajorDMR-8-83454	10
chr6	165338477	165338498	MajorDMR-8-83455	2
chr6	165340002	165340816	MajorDMR-8-83456	7
chr6	165342277	165343400	MajorDMR-8-83457	16
chr6	165360657	165360995	MajorDMR-8-83458	6
chr6	165427912	165428078	MajorDMR-8-83459	2
chr6	165444698	165445022	MajorDMR-8-83460	2
chr6	165542657	165543220	MajorDMR-8-83461	6
chr6	165598070	165598467	MajorDMR-8-83462	6
chr6	165632634	165632846	MajorDMR-8-83463	2
chr6	165644846	165646457	MajorDMR-8-83464	19
chr6	165658027	165658952	MajorDMR-8-83465	7
chr6	165724220	165724326	MajorDMR-8-83466	2
chr6	165743686	165743737	MajorDMR-8-83467	2
chr6	165873232	165873618	MajorDMR-8-83468	10
chr6	165899843	165900079	MajorDMR-8-83469	3
chr6	166013699	166014224	MajorDMR-8-83470	3
chr6	166047239	166047556	MajorDMR-8-83471	2
chr6	166063372	166063471	MajorDMR-8-83472	3
chr6	166077657	166078310	MajorDMR-8-83473	6
chr6	166091870	166092463	MajorDMR-8-83474	3
chr6	166108048	166108316	MajorDMR-8-83475	3
chr6	166117273	166117903	MajorDMR-8-83476	17
chr6	166122019	166122984	MajorDMR-8-83477	5
chr6	166161677	166161997	MajorDMR-8-83478	3
chr6	166217801	166218826	MajorDMR-8-83479	15
chr6	166248316	166248400	MajorDMR-8-83480	3
chr6	166248965	166248996	MajorDMR-8-83481	2
chr6	166259815	166259844	MajorDMR-8-83482	3
chr6	166261045	166261115	MajorDMR-8-83483	3
chr6	166264156	166264459	MajorDMR-8-83484	2
chr6	166287390	166287666	MajorDMR-8-83485	2
chr6	166290385	166290771	MajorDMR-8-83486	4
chr6	166314517	166314677	MajorDMR-8-83487	3
chr6	166322107	166322219	MajorDMR-8-83488	2
chr6	166323837	166324919	MajorDMR-8-83489	12
chr6	166329702	166329798	MajorDMR-8-83490	3
chr6	166377529	166378085	MajorDMR-8-83491	5
chr6	166396753	166397032	MajorDMR-8-83492	2
chr6	166399110	166399606	MajorDMR-8-83493	6
chr6	166418591	166419239	MajorDMR-8-83494	18
chr6	166420713	166421499	MajorDMR-8-83495	7
chr6	166470282	166470331	MajorDMR-8-83496	2
chr6	166470938	166472144	MajorDMR-8-83497	9
chr6	166493473	166493585	MajorDMR-8-83498	2
chr6	166526586	166526694	MajorDMR-8-83499	3
chr6	166577861	166577901	MajorDMR-8-83500	2
chr6	166578719	166580361	MajorDMR-8-83501	43
chr6	166582200	166583395	MajorDMR-8-83502	27
chr6	166586569	166587073	MajorDMR-8-83503	3
chr6	166587784	166587851	MajorDMR-8-83504	2
chr6	166642924	166642935	MajorDMR-8-83505	2
chr6	166666521	166666708	MajorDMR-8-83506	4
chr6	166667445	166667789	MajorDMR-8-83507	4
chr6	166681970	166682473	MajorDMR-8-83508	3
chr6	166689623	166690107	MajorDMR-8-83509	2
chr6	166698767	166698928	MajorDMR-8-83510	4
chr6	166719968	166720623	MajorDMR-8-83511	21
chr6	166721673	166722234	MajorDMR-8-83512	20
chr6	166726642	166726965	MajorDMR-8-83513	4
chr6	166744261	166744341	MajorDMR-8-83514	3
chr6	166765598	166765805	MajorDMR-8-83515	4
chr6	166777727	166779541	MajorDMR-8-83516	16
chr6	166795008	166795140	MajorDMR-8-83517	4
chr6	166797551	166797617	MajorDMR-8-83518	3
chr6	166823072	166823220	MajorDMR-8-83519	5
chr6	166853400	166853815	MajorDMR-8-83520	5
chr6	166858073	166858452	MajorDMR-8-83521	5
chr6	166892257	166892289	MajorDMR-8-83522	2
chr6	166898504	166898856	MajorDMR-8-83523	3
chr6	166902499	166902533	MajorDMR-8-83524	2
chr6	166908503	166908780	MajorDMR-8-83525	4
chr6	166916070	166916254	MajorDMR-8-83526	2
chr6	166928746	166929100	MajorDMR-8-83527	8
chr6	166937233	166937557	MajorDMR-8-83528	6
chr6	166950292	166950900	MajorDMR-8-83529	3
chr6	166951403	166951453	MajorDMR-8-83530	3
chr6	166954211	166954819	MajorDMR-8-83531	8
chr6	166958402	166959800	MajorDMR-8-83532	21
chr6	166964946	166965795	MajorDMR-8-83533	4
chr6	166967093	166968090	MajorDMR-8-83534	20
chr6	166970476	166970747	MajorDMR-8-83535	2
chr6	166975423	166975632	MajorDMR-8-83536	4
chr6	166977768	166977984	MajorDMR-8-83537	2
chr6	166984597	166985404	MajorDMR-8-83538	4
chr6	166986256	166986286	MajorDMR-8-83539	2
chr6	166988010	166989134	MajorDMR-8-83540	19
chr6	166992802	166993237	MajorDMR-8-83541	6
chr6	166998200	166998247	MajorDMR-8-83542	3
chr6	167001225	167001375	MajorDMR-8-83543	2
chr6	167002015	167002978	MajorDMR-8-83544	6
chr6	167010939	167011377	MajorDMR-8-83545	3
chr6	167012091	167012170	MajorDMR-8-83546	4
chr6	167028320	167028872	MajorDMR-8-83547	8
chr6	167034808	167035628	MajorDMR-8-83548	5
chr6	167039002	167039611	MajorDMR-8-83549	3
chr6	167041921	167042296	MajorDMR-8-83550	14
chr6	167047245	167047369	MajorDMR-8-83551	4
chr6	167066237	167066395	MajorDMR-8-83552	6
chr6	167087397	167087542	MajorDMR-8-83553	2
chr6	167116876	167117034	MajorDMR-8-83554	2
chr6	167126765	167126780	MajorDMR-8-83555	2
chr6	167150918	167151031	MajorDMR-8-83556	2
chr6	167200402	167200480	MajorDMR-8-83557	2
chr6	167212290	167212713	MajorDMR-8-83558	7
chr6	167215751	167216224	MajorDMR-8-83559	3
chr6	167216791	167217483	MajorDMR-8-83560	12
chr6	167225408	167225542	MajorDMR-8-83561	2
chr6	167239325	167239533	MajorDMR-8-83562	3
chr6	167247741	167247810	MajorDMR-8-83563	2
chr6	167263505	167264000	MajorDMR-8-83564	2
chr6	167265069	167266433	MajorDMR-8-83565	13
chr6	167273027	167273206	MajorDMR-8-83566	2
chr6	167275398	167275440	MajorDMR-8-83567	3
chr6	167276542	167276578	MajorDMR-8-83568	2
chr6	167280872	167281194	MajorDMR-8-83569	8
chr6	167317245	167318126	MajorDMR-8-83570	5
chr6	167318691	167318716	MajorDMR-8-83571	2
chr6	167319633	167320110	MajorDMR-8-83572	6
chr6	167324251	167324268	MajorDMR-8-83573	2
chr6	167342730	167342916	MajorDMR-8-83574	4
chr6	167352974	167353601	MajorDMR-8-83575	8
chr6	167354251	167354411	MajorDMR-8-83576	2
chr6	167356343	167356542	MajorDMR-8-83577	8
chr6	167363711	167363948	MajorDMR-8-83578	2
chr6	167364940	167365061	MajorDMR-8-83579	4
chr6	167366184	167367101	MajorDMR-8-83580	4
chr6	167368676	167368991	MajorDMR-8-83581	4
chr6	167403390	167403590	MajorDMR-8-83582	4
chr6	167418994	167419107	MajorDMR-8-83583	3
chr6	167566862	167567254	MajorDMR-8-83584	12
chr6	167568730	167569041	MajorDMR-8-83585	3
chr6	167569548	167570080	MajorDMR-8-83586	6
chr6	167598815	167598837	MajorDMR-8-83587	2
chr6	167599570	167599643	MajorDMR-8-83588	2
chr6	167617545	167618706	MajorDMR-8-83589	7
chr6	167627356	167628201	MajorDMR-8-83590	6
chr6	167630102	167630107	MajorDMR-8-83591	2
chr6	167640440	167640811	MajorDMR-8-83592	2
chr6	167651824	167651845	MajorDMR-8-83593	3
chr6	167655214	167655593	MajorDMR-8-83594	17
chr6	167657457	167657678	MajorDMR-8-83595	4
chr6	167658428	167658802	MajorDMR-8-83596	3
chr6	167680052	167680186	MajorDMR-8-83597	5
chr6	167701787	167702361	MajorDMR-8-83598	4
chr6	167715713	167716021	MajorDMR-8-83599	2
chr6	167723973	167724465	MajorDMR-8-83600	5
chr6	167724980	167726481	MajorDMR-8-83601	10
chr6	167733618	167733628	MajorDMR-8-83602	2
chr6	167734160	167734789	MajorDMR-8-83603	7
chr6	167762902	167764394	MajorDMR-8-83604	26
chr6	167782282	167782445	MajorDMR-8-83605	3
chr6	167792774	167792802	MajorDMR-8-83606	3
chr6	167810668	167810742	MajorDMR-8-83607	2
chr6	167837602	167837671	MajorDMR-8-83608	2
chr6	167849523	167849968	MajorDMR-8-83609	9
chr6	167854445	167855638	MajorDMR-8-83610	7
chr6	167869579	167869674	MajorDMR-8-83611	2
chr6	167885465	167885934	MajorDMR-8-83612	2
chr6	167897941	167898094	MajorDMR-8-83613	3
chr6	167907837	167908540	MajorDMR-8-83614	14
chr6	167925445	167925474	MajorDMR-8-83615	2
chr6	168045601	168045647	MajorDMR-8-83616	2
chr6	168059755	168060243	MajorDMR-8-83617	2
chr6	168061089	168061509	MajorDMR-8-83618	4
chr6	168083862	168083925	MajorDMR-8-83619	4
chr6	168129592	168129772	MajorDMR-8-83620	2
chr6	168132329	168133094	MajorDMR-8-83621	24
chr6	168134558	168134993	MajorDMR-8-83622	4
chr6	168197227	168197520	MajorDMR-8-83623	6
chr6	168199870	168200398	MajorDMR-8-83624	10
chr6	168319468	168320328	MajorDMR-8-83625	8
chr6	168363639	168363959	MajorDMR-8-83626	2
chr6	168366585	168366610	MajorDMR-8-83627	4
chr6	168375190	168375820	MajorDMR-8-83628	5
chr6	168388069	168388102	MajorDMR-8-83629	2
chr6	168395574	168395632	MajorDMR-8-83630	2
chr6	168397373	168398120	MajorDMR-8-83631	12
chr6	168418397	168418455	MajorDMR-8-83632	4
chr6	168431685	168432087	MajorDMR-8-83633	2
chr6	168437119	168437167	MajorDMR-8-83634	2
chr6	168450402	168450634	MajorDMR-8-83635	2
chr6	168501880	168502787	MajorDMR-8-83636	32
chr6	168533442	168533907	MajorDMR-8-83637	10
chr6	168558338	168559535	MajorDMR-8-83638	25
chr6	168569310	168569514	MajorDMR-8-83639	2
chr6	168592974	168593331	MajorDMR-8-83640	4
chr6	168632050	168632887	MajorDMR-8-83641	10
chr6	168680909	168681211	MajorDMR-8-83642	7
chr6	168688694	168689905	MajorDMR-8-83643	13
chr6	168715741	168715756	MajorDMR-8-83644	2
chr6	168719590	168720017	MajorDMR-8-83645	11
chr6	168726952	168726981	MajorDMR-8-83646	2
chr6	168756478	168756889	MajorDMR-8-83647	11
chr6	168760526	168760616	MajorDMR-8-83648	4
chr6	168764214	168764505	MajorDMR-8-83649	3
chr6	168771023	168771294	MajorDMR-8-83650	4
chr6	168778202	168778454	MajorDMR-8-83651	12
chr6	168785694	168786406	MajorDMR-8-83652	7
chr6	168815917	168815953	MajorDMR-8-83653	2
chr6	168818778	168819709	MajorDMR-8-83654	10
chr6	168841015	168841225	MajorDMR-8-83655	2
chr6	168842652	168843343	MajorDMR-8-83656	17
chr6	168870442	168870567	MajorDMR-8-83657	2
chr6	168914826	168915100	MajorDMR-8-83658	2
chr6	168927639	168927744	MajorDMR-8-83659	2
chr6	168930814	168931311	MajorDMR-8-83660	4
chr6	168937895	168938306	MajorDMR-8-83661	6
chr6	169002370	169002526	MajorDMR-8-83662	2
chr6	169008263	169008524	MajorDMR-8-83663	6
chr6	169035222	169035438	MajorDMR-8-83664	2
chr6	169037271	169037587	MajorDMR-8-83665	2
chr6	169039322	169039964	MajorDMR-8-83666	15
chr6	169041713	169041782	MajorDMR-8-83667	2
chr6	169050192	169050375	MajorDMR-8-83668	2
chr6	169083624	169084125	MajorDMR-8-83669	15
chr6	169092842	169093028	MajorDMR-8-83670	2
chr6	169125020	169125496	MajorDMR-8-83671	6
chr6	169132863	169132980	MajorDMR-8-83672	2
chr6	169237433	169238146	MajorDMR-8-83673	4
chr6	169265084	169265126	MajorDMR-8-83674	2
chr6	169284821	169285018	MajorDMR-8-83675	2
chr6	169295253	169295539	MajorDMR-8-83676	2
chr6	169309105	169309181	MajorDMR-8-83677	2
chr6	169316980	169317308	MajorDMR-8-83678	2
chr6	169326048	169326216	MajorDMR-8-83679	3
chr6	169351081	169351147	MajorDMR-8-83680	2
chr6	169356676	169357311	MajorDMR-8-83681	3
chr6	169368454	169368505	MajorDMR-8-83682	2
chr6	169414622	169414818	MajorDMR-8-83683	2
chr6	169426332	169426562	MajorDMR-8-83684	5
chr6	169435299	169435771	MajorDMR-8-83685	2
chr6	169444561	169445274	MajorDMR-8-83686	9
chr6	169475276	169476516	MajorDMR-8-83687	10
chr6	169531485	169531490	MajorDMR-8-83688	2
chr6	169558530	169558639	MajorDMR-8-83689	3
chr6	169575104	169575244	MajorDMR-8-83690	6
chr6	169577889	169578109	MajorDMR-8-83691	4
chr6	169589913	169589925	MajorDMR-8-83692	2
chr6	169590446	169590577	MajorDMR-8-83693	4
chr6	169615455	169615656	MajorDMR-8-83694	3
chr6	169726710	169726732	MajorDMR-8-83695	2
chr6	169744939	169745536	MajorDMR-8-83696	3
chr6	169778057	169778232	MajorDMR-8-83697	2
chr6	169788752	169788838	MajorDMR-8-83698	3
chr6	169828086	169828113	MajorDMR-8-83699	2
chr6	169828688	169828851	MajorDMR-8-83700	4
chr6	169852290	169852352	MajorDMR-8-83701	3
chr6	169977083	169977842	MajorDMR-8-83702	13
chr6	170040688	170040824	MajorDMR-8-83703	4
chr6	170055757	170055768	MajorDMR-8-83704	2
chr6	170100655	170100741	MajorDMR-8-83705	2
chr6	170122771	170122793	MajorDMR-8-83706	2
chr6	170191056	170191205	MajorDMR-8-83707	4
chr6	170200869	170201141	MajorDMR-8-83708	6
chr6	170227544	170227820	MajorDMR-8-83709	3
chr6	170232269	170232743	MajorDMR-8-83710	4
chr6	170238634	170238812	MajorDMR-8-83711	3
chr6	170338311	170338751	MajorDMR-8-83712	11
chr6	170340331	170340443	MajorDMR-8-83713	3
chr6	170382303	170382964	MajorDMR-8-83714	21
chr6	170391371	170391393	MajorDMR-8-83715	2
chr6	170395888	170396274	MajorDMR-8-83716	14
chr6	170401186	170401630	MajorDMR-8-83717	4
chr6	170405532	170406329	MajorDMR-8-83718	18
chr6	170445029	170445333	MajorDMR-8-83719	8
chr6	170449008	170449959	MajorDMR-8-83720	13
chr6	170462278	170464498	MajorDMR-8-83721	17
chr6	170466866	170466994	MajorDMR-8-83722	3
chr6	170467684	170468755	MajorDMR-8-83723	16
chr6	170480301	170480361	MajorDMR-8-83724	2
chr6	170481937	170481941	MajorDMR-8-83725	2
chr6	170483233	170483502	MajorDMR-8-83726	2
chr6	170489154	170489265	MajorDMR-8-83727	2
chr6	170491328	170492632	MajorDMR-8-83728	33
chr6	170532818	170532836	MajorDMR-8-83729	2
chr6	170540201	170540736	MajorDMR-8-83730	17
chr6	170552964	170553365	MajorDMR-8-83731	12
chr6	170554001	170554204	MajorDMR-8-83732	2
chr6	170595838	170595970	MajorDMR-8-83733	5
chr6	170597931	170598789	MajorDMR-8-83734	26
chr6	170601275	170601949	MajorDMR-8-83735	12
chr6	170602485	170602605	MajorDMR-8-83736	3
chr6	170603969	170604422	MajorDMR-8-83737	10
chr6	170606030	170606776	MajorDMR-8-83738	26
chr6	170674900	170675962	MajorDMR-8-83739	8
chr6	170676476	170676494	MajorDMR-8-83740	2
chr6	170699113	170699213	MajorDMR-8-83741	3
chr6	170710188	170710280	MajorDMR-8-83742	2
chr6	170712707	170713976	MajorDMR-8-83743	18
chr6	170723653	170723879	MajorDMR-8-83744	3
chr6	170729059	170729376	MajorDMR-8-83745	2
chr6	170730591	170730659	MajorDMR-8-83746	4
chr6	170747113	170747336	MajorDMR-8-83747	2
chr6	170759776	170760155	MajorDMR-8-83748	7
chr6	170777038	170777175	MajorDMR-8-83749	3
chr6	170789639	170790102	MajorDMR-8-83750	2
chr6	170839255	170839828	MajorDMR-8-83751	7
chr6	170844737	170845165	MajorDMR-8-83752	2
chr6	170856889	170856919	MajorDMR-8-83753	2
chr6	170861328	170861464	MajorDMR-8-83754	2
chr7	24063	24406	MajorDMR-8-83755	2
chr7	50172	50420	MajorDMR-8-83756	2
chr7	57671	58040	MajorDMR-8-83757	6
chr7	59663	59862	MajorDMR-8-83758	2
chr7	63749	64333	MajorDMR-8-83759	5
chr7	64949	64998	MajorDMR-8-83760	3
chr7	70718	71272	MajorDMR-8-83761	9
chr7	77189	77207	MajorDMR-8-83762	2
chr7	78492	78672	MajorDMR-8-83763	2
chr7	79524	79713	MajorDMR-8-83764	4
chr7	81339	81581	MajorDMR-8-83765	5
chr7	82341	82448	MajorDMR-8-83766	3
chr7	85762	85833	MajorDMR-8-83767	3
chr7	91899	92087	MajorDMR-8-83768	2
chr7	100702	100864	MajorDMR-8-83769	2
chr7	125287	125354	MajorDMR-8-83770	2
chr7	129523	129531	MajorDMR-8-83771	2
chr7	130449	132632	MajorDMR-8-83772	28
chr7	139334	139605	MajorDMR-8-83773	3
chr7	150083	150196	MajorDMR-8-83774	2
chr7	162478	163194	MajorDMR-8-83775	8
chr7	188969	189011	MajorDMR-8-83776	2
chr7	191269	191494	MajorDMR-8-83777	4
chr7	194294	195400	MajorDMR-8-83778	22
chr7	197051	197495	MajorDMR-8-83779	2
chr7	199645	200153	MajorDMR-8-83780	3
chr7	200684	200971	MajorDMR-8-83781	3
chr7	208610	210212	MajorDMR-8-83782	16
chr7	211135	211223	MajorDMR-8-83783	2
chr7	212890	213090	MajorDMR-8-83784	2
chr7	214822	215293	MajorDMR-8-83785	6
chr7	216727	216878	MajorDMR-8-83786	3
chr7	220324	220780	MajorDMR-8-83787	11
chr7	222020	223632	MajorDMR-8-83788	15
chr7	228486	230445	MajorDMR-8-83789	39
chr7	231494	232456	MajorDMR-8-83790	21
chr7	289869	290775	MajorDMR-8-83791	4
chr7	303144	304012	MajorDMR-8-83792	6
chr7	305122	305922	MajorDMR-8-83793	9
chr7	310731	310859	MajorDMR-8-83794	3
chr7	311420	312205	MajorDMR-8-83795	12
chr7	324677	324950	MajorDMR-8-83796	4
chr7	326052	326398	MajorDMR-8-83797	8
chr7	329072	329897	MajorDMR-8-83798	10
chr7	330923	331428	MajorDMR-8-83799	3
chr7	361263	361293	MajorDMR-8-83800	3
chr7	361800	362006	MajorDMR-8-83801	2
chr7	363599	363724	MajorDMR-8-83802	3
chr7	372322	372538	MajorDMR-8-83803	2
chr7	373670	373946	MajorDMR-8-83804	8
chr7	385344	385647	MajorDMR-8-83805	3
chr7	393961	394553	MajorDMR-8-83806	6
chr7	395188	395271	MajorDMR-8-83807	4
chr7	402482	402730	MajorDMR-8-83808	7
chr7	406236	406462	MajorDMR-8-83809	5
chr7	419310	420321	MajorDMR-8-83810	41
chr7	445682	446595	MajorDMR-8-83811	12
chr7	449540	450303	MajorDMR-8-83812	8
chr7	465247	465369	MajorDMR-8-83813	2
chr7	465939	466183	MajorDMR-8-83814	6
chr7	491922	492483	MajorDMR-8-83815	12
chr7	495406	495957	MajorDMR-8-83816	15
chr7	538065	538093	MajorDMR-8-83817	2
chr7	547563	547800	MajorDMR-8-83818	2
chr7	554523	554960	MajorDMR-8-83819	4
chr7	555467	556652	MajorDMR-8-83820	20
chr7	560372	561387	MajorDMR-8-83821	13
chr7	562690	562953	MajorDMR-8-83822	9
chr7	566038	566101	MajorDMR-8-83823	3
chr7	570899	571413	MajorDMR-8-83824	5
chr7	584874	585189	MajorDMR-8-83825	6
chr7	586811	587479	MajorDMR-8-83826	4
chr7	603562	604142	MajorDMR-8-83827	5
chr7	615925	616095	MajorDMR-8-83828	2
chr7	630426	631038	MajorDMR-8-83829	26
chr7	636462	636839	MajorDMR-8-83830	17
chr7	637458	637533	MajorDMR-8-83831	2
chr7	640310	642128	MajorDMR-8-83832	38
chr7	643902	644394	MajorDMR-8-83833	2
chr7	650059	650229	MajorDMR-8-83834	2
chr7	681821	682971	MajorDMR-8-83835	19
chr7	686339	686471	MajorDMR-8-83836	2
chr7	697138	697255	MajorDMR-8-83837	3
chr7	703576	703946	MajorDMR-8-83838	7
chr7	705015	705866	MajorDMR-8-83839	27
chr7	708043	708539	MajorDMR-8-83840	4
chr7	712901	712930	MajorDMR-8-83841	3
chr7	731245	731613	MajorDMR-8-83842	13
chr7	739597	739631	MajorDMR-8-83843	2
chr7	745015	745480	MajorDMR-8-83844	4
chr7	748324	748420	MajorDMR-8-83845	2
chr7	750979	750992	MajorDMR-8-83846	2
chr7	767618	768141	MajorDMR-8-83847	7
chr7	769539	769625	MajorDMR-8-83848	2
chr7	770492	771341	MajorDMR-8-83849	11
chr7	785334	786045	MajorDMR-8-83850	15
chr7	788753	789225	MajorDMR-8-83851	12
chr7	807111	809132	MajorDMR-8-83852	32
chr7	811500	811693	MajorDMR-8-83853	2
chr7	813627	814005	MajorDMR-8-83854	2
chr7	818589	819105	MajorDMR-8-83855	16
chr7	841650	841704	MajorDMR-8-83856	3
chr7	861185	862659	MajorDMR-8-83857	20
chr7	863539	864054	MajorDMR-8-83858	6
chr7	865100	865289	MajorDMR-8-83859	3
chr7	865900	866525	MajorDMR-8-83860	15
chr7	870500	871461	MajorDMR-8-83861	4
chr7	873353	873450	MajorDMR-8-83862	3
chr7	906159	906665	MajorDMR-8-83863	4
chr7	913014	913125	MajorDMR-8-83864	2
chr7	915671	915676	MajorDMR-8-83865	2
chr7	917718	917859	MajorDMR-8-83866	7
chr7	918503	919184	MajorDMR-8-83867	7
chr7	920286	920431	MajorDMR-8-83868	4
chr7	922564	923318	MajorDMR-8-83869	12
chr7	925965	926011	MajorDMR-8-83870	2
chr7	937397	937601	MajorDMR-8-83871	8
chr7	940524	940536	MajorDMR-8-83872	2
chr7	941177	941446	MajorDMR-8-83873	5
chr7	942409	942489	MajorDMR-8-83874	5
chr7	944908	944923	MajorDMR-8-83875	2
chr7	947086	947365	MajorDMR-8-83876	5
chr7	948613	948852	MajorDMR-8-83877	10
chr7	949679	950717	MajorDMR-8-83878	21
chr7	959218	959631	MajorDMR-8-83879	2
chr7	968377	968439	MajorDMR-8-83880	3
chr7	984989	985044	MajorDMR-8-83881	2
chr7	997676	998030	MajorDMR-8-83882	2
chr7	998970	999145	MajorDMR-8-83883	2
chr7	1000742	1000802	MajorDMR-8-83884	3
chr7	1001408	1001475	MajorDMR-8-83885	2
chr7	1002861	1004478	MajorDMR-8-83886	22
chr7	1005141	1005555	MajorDMR-8-83887	4
chr7	1006351	1006491	MajorDMR-8-83888	4
chr7	1008589	1008603	MajorDMR-8-83889	2
chr7	1011642	1012801	MajorDMR-8-83890	8
chr7	1013962	1014059	MajorDMR-8-83891	3
chr7	1016802	1017547	MajorDMR-8-83892	3
chr7	1019783	1020272	MajorDMR-8-83893	5
chr7	1022762	1023052	MajorDMR-8-83894	3
chr7	1027248	1027287	MajorDMR-8-83895	2
chr7	1027875	1030428	MajorDMR-8-83896	22
chr7	1031134	1032113	MajorDMR-8-83897	16
chr7	1033136	1033655	MajorDMR-8-83898	11
chr7	1037185	1037190	MajorDMR-8-83899	2
chr7	1040814	1040901	MajorDMR-8-83900	2
chr7	1043655	1044134	MajorDMR-8-83901	10
chr7	1045747	1045911	MajorDMR-8-83902	3
chr7	1047149	1047617	MajorDMR-8-83903	3
chr7	1051804	1052220	MajorDMR-8-83904	2
chr7	1054091	1054396	MajorDMR-8-83905	4
chr7	1055424	1055577	MajorDMR-8-83906	3
chr7	1063975	1064231	MajorDMR-8-83907	3
chr7	1066166	1067303	MajorDMR-8-83908	25
chr7	1080835	1080867	MajorDMR-8-83909	4
chr7	1083472	1085060	MajorDMR-8-83910	26
chr7	1091870	1092012	MajorDMR-8-83911	3
chr7	1094094	1094264	MajorDMR-8-83912	6
chr7	1095768	1096375	MajorDMR-8-83913	6
chr7	1098331	1100211	MajorDMR-8-83914	10
chr7	1105280	1106012	MajorDMR-8-83915	29
chr7	1121187	1122024	MajorDMR-8-83916	6
chr7	1126112	1126955	MajorDMR-8-83917	28
chr7	1130492	1130824	MajorDMR-8-83918	5
chr7	1141813	1141953	MajorDMR-8-83919	5
chr7	1163715	1164196	MajorDMR-8-83920	5
chr7	1178422	1178828	MajorDMR-8-83921	4
chr7	1183653	1184298	MajorDMR-8-83922	18
chr7	1198068	1198189	MajorDMR-8-83923	3
chr7	1200494	1200535	MajorDMR-8-83924	2
chr7	1209471	1209732	MajorDMR-8-83925	2
chr7	1215910	1216212	MajorDMR-8-83926	5
chr7	1216903	1216949	MajorDMR-8-83927	2
chr7	1223330	1223435	MajorDMR-8-83928	3
chr7	1225550	1225964	MajorDMR-8-83929	2
chr7	1233319	1233835	MajorDMR-8-83930	7
chr7	1238042	1238235	MajorDMR-8-83931	4
chr7	1239671	1240329	MajorDMR-8-83932	10
chr7	1250037	1251087	MajorDMR-8-83933	36
chr7	1260777	1261212	MajorDMR-8-83934	5
chr7	1261896	1263934	MajorDMR-8-83935	30
chr7	1264718	1264969	MajorDMR-8-83936	2
chr7	1265878	1265887	MajorDMR-8-83937	2
chr7	1266412	1267988	MajorDMR-8-83938	19
chr7	1273438	1273623	MajorDMR-8-83939	4
chr7	1277080	1277510	MajorDMR-8-83940	3
chr7	1283839	1285221	MajorDMR-8-83941	7
chr7	1285846	1285907	MajorDMR-8-83942	2
chr7	1287885	1289781	MajorDMR-8-83943	40
chr7	1291795	1292015	MajorDMR-8-83944	6
chr7	1293668	1295133	MajorDMR-8-83945	26
chr7	1300089	1300759	MajorDMR-8-83946	20
chr7	1302250	1303179	MajorDMR-8-83947	6
chr7	1308599	1309650	MajorDMR-8-83948	21
chr7	1314823	1315914	MajorDMR-8-83949	31
chr7	1327557	1329712	MajorDMR-8-83950	37
chr7	1330591	1330981	MajorDMR-8-83951	9
chr7	1336291	1337480	MajorDMR-8-83952	39
chr7	1351759	1351803	MajorDMR-8-83953	2
chr7	1360172	1360183	MajorDMR-8-83954	2
chr7	1362871	1362892	MajorDMR-8-83955	2
chr7	1370396	1370969	MajorDMR-8-83956	23
chr7	1371897	1372925	MajorDMR-8-83957	19
chr7	1383269	1383381	MajorDMR-8-83958	3
chr7	1397625	1398266	MajorDMR-8-83959	5
chr7	1404274	1404540	MajorDMR-8-83960	3
chr7	1406288	1406507	MajorDMR-8-83961	2
chr7	1409512	1410607	MajorDMR-8-83962	16
chr7	1416894	1417271	MajorDMR-8-83963	4
chr7	1422712	1422850	MajorDMR-8-83964	2
chr7	1425867	1426136	MajorDMR-8-83965	3
chr7	1428589	1428847	MajorDMR-8-83966	9
chr7	1435101	1435263	MajorDMR-8-83967	10
chr7	1440054	1441156	MajorDMR-8-83968	19
chr7	1442768	1443203	MajorDMR-8-83969	3
chr7	1444685	1445030	MajorDMR-8-83970	7
chr7	1447305	1447791	MajorDMR-8-83971	4
chr7	1452134	1452156	MajorDMR-8-83972	2
chr7	1452828	1452855	MajorDMR-8-83973	2
chr7	1453580	1453744	MajorDMR-8-83974	6
chr7	1458211	1458507	MajorDMR-8-83975	2
chr7	1462283	1462942	MajorDMR-8-83976	24
chr7	1468805	1469978	MajorDMR-8-83977	13
chr7	1471198	1472577	MajorDMR-8-83978	13
chr7	1497582	1497836	MajorDMR-8-83979	2
chr7	1499663	1500830	MajorDMR-8-83980	7
chr7	1503070	1504374	MajorDMR-8-83981	19
chr7	1506321	1506598	MajorDMR-8-83982	5
chr7	1514425	1514734	MajorDMR-8-83983	5
chr7	1544731	1544773	MajorDMR-8-83984	4
chr7	1546124	1547059	MajorDMR-8-83985	12
chr7	1552899	1553788	MajorDMR-8-83986	35
chr7	1554362	1554872	MajorDMR-8-83987	4
chr7	1562782	1563485	MajorDMR-8-83988	6
chr7	1570007	1570061	MajorDMR-8-83989	2
chr7	1571401	1573718	MajorDMR-8-83990	52
chr7	1576412	1576906	MajorDMR-8-83991	13
chr7	1577482	1577492	MajorDMR-8-83992	2
chr7	1595039	1595334	MajorDMR-8-83993	4
chr7	1597988	1598025	MajorDMR-8-83994	2
chr7	1607600	1607975	MajorDMR-8-83995	3
chr7	1608806	1609154	MajorDMR-8-83996	3
chr7	1619551	1619976	MajorDMR-8-83997	2
chr7	1625817	1626854	MajorDMR-8-83998	21
chr7	1646586	1646862	MajorDMR-8-83999	4
chr7	1650247	1650578	MajorDMR-8-84000	2
chr7	1682155	1682481	MajorDMR-8-84001	5
chr7	1687624	1688025	MajorDMR-8-84002	2
chr7	1703579	1703874	MajorDMR-8-84003	2
chr7	1707722	1709374	MajorDMR-8-84004	23
chr7	1710624	1711479	MajorDMR-8-84005	13
chr7	1712549	1712560	MajorDMR-8-84006	2
chr7	1714982	1715317	MajorDMR-8-84007	4
chr7	1745032	1745098	MajorDMR-8-84008	2
chr7	1753359	1753517	MajorDMR-8-84009	4
chr7	1772347	1773011	MajorDMR-8-84010	16
chr7	1775876	1776087	MajorDMR-8-84011	5
chr7	1782380	1783004	MajorDMR-8-84012	9
chr7	1787646	1788753	MajorDMR-8-84013	13
chr7	1791089	1791097	MajorDMR-8-84014	2
chr7	1798369	1798378	MajorDMR-8-84015	2
chr7	1800836	1800896	MajorDMR-8-84016	4
chr7	1801487	1801877	MajorDMR-8-84017	5
chr7	1807378	1807415	MajorDMR-8-84018	2
chr7	1822304	1822450	MajorDMR-8-84019	3
chr7	1843563	1843948	MajorDMR-8-84020	7
chr7	1850285	1851050	MajorDMR-8-84021	25
chr7	1851888	1852689	MajorDMR-8-84022	13
chr7	1932864	1932889	MajorDMR-8-84023	2
chr7	1957025	1957318	MajorDMR-8-84024	10
chr7	1959606	1960035	MajorDMR-8-84025	4
chr7	1960601	1960625	MajorDMR-8-84026	3
chr7	1963550	1964302	MajorDMR-8-84027	12
chr7	2058072	2059811	MajorDMR-8-84028	53
chr7	2077282	2077696	MajorDMR-8-84029	2
chr7	2100524	2100529	MajorDMR-8-84030	2
chr7	2109035	2109635	MajorDMR-8-84031	7
chr7	2141379	2141442	MajorDMR-8-84032	2
chr7	2143680	2144514	MajorDMR-8-84033	27
chr7	2149258	2150215	MajorDMR-8-84034	11
chr7	2155898	2156451	MajorDMR-8-84035	8
chr7	2156967	2157017	MajorDMR-8-84036	2
chr7	2180193	2181851	MajorDMR-8-84037	25
chr7	2197541	2197965	MajorDMR-8-84038	7
chr7	2249176	2249226	MajorDMR-8-84039	2
chr7	2271510	2271723	MajorDMR-8-84040	5
chr7	2282528	2283224	MajorDMR-8-84041	13
chr7	2286829	2287390	MajorDMR-8-84042	7
chr7	2321131	2322428	MajorDMR-8-84043	16
chr7	2335581	2335753	MajorDMR-8-84044	2
chr7	2395905	2396187	MajorDMR-8-84045	3
chr7	2397331	2397460	MajorDMR-8-84046	2
chr7	2422871	2423380	MajorDMR-8-84047	3
chr7	2424113	2424278	MajorDMR-8-84048	3
chr7	2433334	2433617	MajorDMR-8-84049	11
chr7	2441042	2441244	MajorDMR-8-84050	2
chr7	2441781	2442542	MajorDMR-8-84051	3
chr7	2479734	2479894	MajorDMR-8-84052	4
chr7	2484374	2484704	MajorDMR-8-84053	4
chr7	2491408	2492097	MajorDMR-8-84054	7
chr7	2499945	2500304	MajorDMR-8-84055	4
chr7	2511360	2511393	MajorDMR-8-84056	2
chr7	2517249	2517505	MajorDMR-8-84057	4
chr7	2527703	2527709	MajorDMR-8-84058	2
chr7	2535271	2535889	MajorDMR-8-84059	4
chr7	2537734	2537879	MajorDMR-8-84060	3
chr7	2543333	2543426	MajorDMR-8-84061	4
chr7	2550994	2551158	MajorDMR-8-84062	3
chr7	2558318	2558509	MajorDMR-8-84063	6
chr7	2559912	2561142	MajorDMR-8-84064	5
chr7	2561867	2565269	MajorDMR-8-84065	62
chr7	2570772	2571793	MajorDMR-8-84066	8
chr7	2597978	2598071	MajorDMR-8-84067	2
chr7	2599648	2599910	MajorDMR-8-84068	4
chr7	2605833	2607233	MajorDMR-8-84069	25
chr7	2609902	2609925	MajorDMR-8-84070	2
chr7	2615490	2615778	MajorDMR-8-84071	2
chr7	2616988	2616992	MajorDMR-8-84072	2
chr7	2633398	2633662	MajorDMR-8-84073	5
chr7	2646552	2647500	MajorDMR-8-84074	13
chr7	2652876	2654921	MajorDMR-8-84075	43
chr7	2656372	2657512	MajorDMR-8-84076	30
chr7	2658037	2658043	MajorDMR-8-84077	2
chr7	2660822	2662009	MajorDMR-8-84078	19
chr7	2662643	2663086	MajorDMR-8-84079	7
chr7	2670028	2670124	MajorDMR-8-84080	5
chr7	2673543	2674320	MajorDMR-8-84081	3
chr7	2675589	2677345	MajorDMR-8-84082	28
chr7	2678010	2681991	MajorDMR-8-84083	63
chr7	2683845	2684360	MajorDMR-8-84084	4
chr7	2684991	2685129	MajorDMR-8-84085	3
chr7	2699511	2700467	MajorDMR-8-84086	17
chr7	2701399	2702388	MajorDMR-8-84087	12
chr7	2704367	2704616	MajorDMR-8-84088	4
chr7	2705167	2705193	MajorDMR-8-84089	2
chr7	2705925	2706565	MajorDMR-8-84090	5
chr7	2710287	2710984	MajorDMR-8-84091	23
chr7	2718362	2718656	MajorDMR-8-84092	8
chr7	2719240	2719336	MajorDMR-8-84093	2
chr7	2726994	2727560	MajorDMR-8-84094	10
chr7	2760783	2760807	MajorDMR-8-84095	2
chr7	2772911	2773128	MajorDMR-8-84096	11
chr7	2796907	2797551	MajorDMR-8-84097	4
chr7	2798863	2800437	MajorDMR-8-84098	18
chr7	2802864	2803117	MajorDMR-8-84099	4
chr7	2812508	2812661	MajorDMR-8-84100	2
chr7	2814389	2815603	MajorDMR-8-84101	21
chr7	2836018	2836302	MajorDMR-8-84102	13
chr7	2841869	2842594	MajorDMR-8-84103	6
chr7	2880631	2880855	MajorDMR-8-84104	2
chr7	2882779	2882948	MajorDMR-8-84105	2
chr7	2912893	2913405	MajorDMR-8-84106	8
chr7	2916324	2916353	MajorDMR-8-84107	2
chr7	2926995	2927318	MajorDMR-8-84108	3
chr7	2934264	2934552	MajorDMR-8-84109	7
chr7	2960764	2961137	MajorDMR-8-84110	5
chr7	2964810	2965051	MajorDMR-8-84111	4
chr7	3067893	3067990	MajorDMR-8-84112	4
chr7	3123073	3123504	MajorDMR-8-84113	5
chr7	3129032	3129311	MajorDMR-8-84114	6
chr7	3147041	3147088	MajorDMR-8-84115	4
chr7	3149260	3149347	MajorDMR-8-84116	2
chr7	3175249	3175551	MajorDMR-8-84117	4
chr7	3183433	3184576	MajorDMR-8-84118	9
chr7	3192881	3192977	MajorDMR-8-84119	4
chr7	3197350	3197570	MajorDMR-8-84120	9
chr7	3236217	3236453	MajorDMR-8-84121	2
chr7	3237480	3237600	MajorDMR-8-84122	4
chr7	3299647	3299753	MajorDMR-8-84123	4
chr7	3307463	3308009	MajorDMR-8-84124	9
chr7	3325651	3325853	MajorDMR-8-84125	2
chr7	3339826	3340055	MajorDMR-8-84126	2
chr7	3367063	3367567	MajorDMR-8-84127	6
chr7	3418550	3418571	MajorDMR-8-84128	2
chr7	3566237	3566387	MajorDMR-8-84129	2
chr7	3577306	3577370	MajorDMR-8-84130	2
chr7	3599197	3599421	MajorDMR-8-84131	2
chr7	3638836	3638977	MajorDMR-8-84132	3
chr7	3652437	3652513	MajorDMR-8-84133	3
chr7	3762100	3762764	MajorDMR-8-84134	5
chr7	3901190	3902305	MajorDMR-8-84135	9
chr7	3927855	3927982	MajorDMR-8-84136	3
chr7	3962013	3962347	MajorDMR-8-84137	2
chr7	3965434	3965506	MajorDMR-8-84138	2
chr7	3988477	3989363	MajorDMR-8-84139	14
chr7	4026934	4027536	MajorDMR-8-84140	3
chr7	4032570	4032807	MajorDMR-8-84141	6
chr7	4041774	4041884	MajorDMR-8-84142	2
chr7	4045854	4046659	MajorDMR-8-84143	8
chr7	4048894	4050320	MajorDMR-8-84144	20
chr7	4065447	4066128	MajorDMR-8-84145	25
chr7	4174700	4174717	MajorDMR-8-84146	2
chr7	4184021	4184827	MajorDMR-8-84147	5
chr7	4197190	4197198	MajorDMR-8-84148	2
chr7	4210820	4210870	MajorDMR-8-84149	4
chr7	4228429	4229044	MajorDMR-8-84150	12
chr7	4243576	4243759	MajorDMR-8-84151	2
chr7	4266159	4267723	MajorDMR-8-84152	35
chr7	4268877	4268918	MajorDMR-8-84153	3
chr7	4287249	4287485	MajorDMR-8-84154	2
chr7	4296215	4296901	MajorDMR-8-84155	8
chr7	4301049	4301247	MajorDMR-8-84156	2
chr7	4312570	4312640	MajorDMR-8-84157	3
chr7	4321092	4321378	MajorDMR-8-84158	2
chr7	4326330	4326338	MajorDMR-8-84159	2
chr7	4373611	4373669	MajorDMR-8-84160	2
chr7	4452428	4452444	MajorDMR-8-84161	2
chr7	4456438	4456616	MajorDMR-8-84162	6
chr7	4479139	4479253	MajorDMR-8-84163	2
chr7	4519160	4519204	MajorDMR-8-84164	2
chr7	4596457	4596528	MajorDMR-8-84165	2
chr7	4603197	4603537	MajorDMR-8-84166	2
chr7	4646567	4647221	MajorDMR-8-84167	21
chr7	4671206	4671681	MajorDMR-8-84168	2
chr7	4680788	4680836	MajorDMR-8-84169	3
chr7	4695574	4695642	MajorDMR-8-84170	2
chr7	4709077	4709418	MajorDMR-8-84171	2
chr7	4723274	4723578	MajorDMR-8-84172	2
chr7	4728807	4731680	MajorDMR-8-84173	45
chr7	4734498	4734870	MajorDMR-8-84174	4
chr7	4740524	4740937	MajorDMR-8-84175	7
chr7	4745037	4745205	MajorDMR-8-84176	2
chr7	4746345	4748381	MajorDMR-8-84177	39
chr7	4752406	4752462	MajorDMR-8-84178	2
chr7	4754520	4755512	MajorDMR-8-84179	27
chr7	4757693	4757936	MajorDMR-8-84180	4
chr7	4762723	4763366	MajorDMR-8-84181	24
chr7	4764501	4765847	MajorDMR-8-84182	21
chr7	4769617	4770195	MajorDMR-8-84183	19
chr7	4778041	4778992	MajorDMR-8-84184	18
chr7	4784676	4785969	MajorDMR-8-84185	13
chr7	4793231	4793558	MajorDMR-8-84186	2
chr7	4810300	4810450	MajorDMR-8-84187	2
chr7	4813320	4813363	MajorDMR-8-84188	2
chr7	4829190	4830008	MajorDMR-8-84189	4
chr7	4831556	4832672	MajorDMR-8-84190	23
chr7	4834622	4834877	MajorDMR-8-84191	5
chr7	4837295	4838174	MajorDMR-8-84192	11
chr7	4847665	4848214	MajorDMR-8-84193	5
chr7	4863231	4863472	MajorDMR-8-84194	8
chr7	4869980	4869995	MajorDMR-8-84195	2
chr7	4885110	4885824	MajorDMR-8-84196	8
chr7	4921607	4922263	MajorDMR-8-84197	18
chr7	5111379	5112463	MajorDMR-8-84198	12
chr7	5124764	5125388	MajorDMR-8-84199	3
chr7	5152191	5152546	MajorDMR-8-84200	5
chr7	5191095	5191300	MajorDMR-8-84201	4
chr7	5197780	5197784	MajorDMR-8-84202	2
chr7	5212005	5212293	MajorDMR-8-84203	9
chr7	5214069	5214424	MajorDMR-8-84204	9
chr7	5216486	5216923	MajorDMR-8-84205	15
chr7	5220176	5220183	MajorDMR-8-84206	2
chr7	5242824	5243055	MajorDMR-8-84207	2
chr7	5253544	5254010	MajorDMR-8-84208	2
chr7	5269876	5271878	MajorDMR-8-84209	19
chr7	5276744	5277333	MajorDMR-8-84210	25
chr7	5280650	5281021	MajorDMR-8-84211	11
chr7	5287818	5288363	MajorDMR-8-84212	10
chr7	5294169	5294183	MajorDMR-8-84213	2
chr7	5297854	5298351	MajorDMR-8-84214	4
chr7	5305233	5306196	MajorDMR-8-84215	29
chr7	5313466	5314293	MajorDMR-8-84216	15
chr7	5314877	5315576	MajorDMR-8-84217	15
chr7	5316465	5316635	MajorDMR-8-84218	3
chr7	5321291	5321954	MajorDMR-8-84219	6
chr7	5324137	5324555	MajorDMR-8-84220	8
chr7	5332033	5332165	MajorDMR-8-84221	2
chr7	5336508	5336894	MajorDMR-8-84222	3
chr7	5343250	5344069	MajorDMR-8-84223	8
chr7	5352211	5353457	MajorDMR-8-84224	36
chr7	5367118	5367628	MajorDMR-8-84225	10
chr7	5373095	5373265	MajorDMR-8-84226	3
chr7	5389711	5391273	MajorDMR-8-84227	19
chr7	5393876	5395141	MajorDMR-8-84228	13
chr7	5397656	5398069	MajorDMR-8-84229	3
chr7	5399816	5399924	MajorDMR-8-84230	2
chr7	5401290	5401716	MajorDMR-8-84231	4
chr7	5402334	5402606	MajorDMR-8-84232	3
chr7	5403357	5405634	MajorDMR-8-84233	14
chr7	5408927	5409191	MajorDMR-8-84234	2
chr7	5413414	5413599	MajorDMR-8-84235	2
chr7	5414755	5414855	MajorDMR-8-84236	2
chr7	5421130	5421576	MajorDMR-8-84237	3
chr7	5423061	5423448	MajorDMR-8-84238	4
chr7	5424176	5424642	MajorDMR-8-84239	3
chr7	5428388	5428946	MajorDMR-8-84240	6
chr7	5430296	5430926	MajorDMR-8-84241	7
chr7	5435137	5435623	MajorDMR-8-84242	3
chr7	5436199	5436228	MajorDMR-8-84243	2
chr7	5436856	5437317	MajorDMR-8-84244	6
chr7	5443724	5444246	MajorDMR-8-84245	8
chr7	5446595	5446751	MajorDMR-8-84246	2
chr7	5447304	5448184	MajorDMR-8-84247	7
chr7	5455099	5455327	MajorDMR-8-84248	3
chr7	5456992	5457560	MajorDMR-8-84249	9
chr7	5469560	5469747	MajorDMR-8-84250	2
chr7	5470872	5471482	MajorDMR-8-84251	7
chr7	5482781	5482883	MajorDMR-8-84252	2
chr7	5485938	5486011	MajorDMR-8-84253	2
chr7	5490233	5490980	MajorDMR-8-84254	8
chr7	5497295	5497866	MajorDMR-8-84255	15
chr7	5507124	5507683	MajorDMR-8-84256	17
chr7	5509664	5510635	MajorDMR-8-84257	21
chr7	5518472	5519044	MajorDMR-8-84258	11
chr7	5520459	5520706	MajorDMR-8-84259	4
chr7	5526003	5526319	MajorDMR-8-84260	4
chr7	5527553	5528021	MajorDMR-8-84261	5
chr7	5531640	5532136	MajorDMR-8-84262	4
chr7	5535626	5535715	MajorDMR-8-84263	6
chr7	5565120	5565201	MajorDMR-8-84264	2
chr7	5565977	5566336	MajorDMR-8-84265	3
chr7	5566920	5567948	MajorDMR-8-84266	10
chr7	5571073	5571987	MajorDMR-8-84267	6
chr7	5589873	5589937	MajorDMR-8-84268	3
chr7	5594486	5594952	MajorDMR-8-84269	29
chr7	5596415	5596540	MajorDMR-8-84270	6
chr7	5601099	5601405	MajorDMR-8-84271	2
chr7	5604528	5604560	MajorDMR-8-84272	3
chr7	5614179	5614573	MajorDMR-8-84273	2
chr7	5631078	5631115	MajorDMR-8-84274	2
chr7	5631659	5632006	MajorDMR-8-84275	7
chr7	5636878	5637088	MajorDMR-8-84276	2
chr7	5638606	5638844	MajorDMR-8-84277	2
chr7	5639529	5640481	MajorDMR-8-84278	13
chr7	5643965	5644458	MajorDMR-8-84279	2
chr7	5645436	5646226	MajorDMR-8-84280	13
chr7	5647116	5647712	MajorDMR-8-84281	5
chr7	5648792	5649523	MajorDMR-8-84282	6
chr7	5650216	5650373	MajorDMR-8-84283	2
chr7	5673596	5674231	MajorDMR-8-84284	10
chr7	5675397	5675840	MajorDMR-8-84285	6
chr7	5705409	5705525	MajorDMR-8-84286	5
chr7	5727637	5728062	MajorDMR-8-84287	5
chr7	5730764	5732867	MajorDMR-8-84288	29
chr7	5734971	5736208	MajorDMR-8-84289	13
chr7	5737004	5737010	MajorDMR-8-84290	2
chr7	5739288	5739426	MajorDMR-8-84291	2
chr7	5742466	5742948	MajorDMR-8-84292	4
chr7	5743853	5744114	MajorDMR-8-84293	6
chr7	5746102	5746359	MajorDMR-8-84294	3
chr7	5786520	5786531	MajorDMR-8-84295	2
chr7	5813476	5813486	MajorDMR-8-84296	2
chr7	5820031	5820285	MajorDMR-8-84297	5
chr7	5824112	5824171	MajorDMR-8-84298	2
chr7	5843760	5843809	MajorDMR-8-84299	2
chr7	5863382	5863496	MajorDMR-8-84300	3
chr7	5865374	5865531	MajorDMR-8-84301	2
chr7	5867567	5867848	MajorDMR-8-84302	2
chr7	5870825	5871451	MajorDMR-8-84303	15
chr7	5892732	5893057	MajorDMR-8-84304	3
chr7	5911677	5912418	MajorDMR-8-84305	14
chr7	5918142	5918357	MajorDMR-8-84306	5
chr7	5937819	5938099	MajorDMR-8-84307	2
chr7	6010000	6010321	MajorDMR-8-84308	26
chr7	6097129	6097721	MajorDMR-8-84309	4
chr7	6120088	6120289	MajorDMR-8-84310	7
chr7	6132432	6132739	MajorDMR-8-84311	3
chr7	6199325	6200907	MajorDMR-8-84312	17
chr7	6204147	6204204	MajorDMR-8-84313	3
chr7	6204857	6204864	MajorDMR-8-84314	2
chr7	6207079	6207217	MajorDMR-8-84315	5
chr7	6207913	6208577	MajorDMR-8-84316	4
chr7	6209325	6212094	MajorDMR-8-84317	41
chr7	6215302	6215689	MajorDMR-8-84318	4
chr7	6222815	6222865	MajorDMR-8-84319	2
chr7	6236509	6236884	MajorDMR-8-84320	3
chr7	6238008	6238636	MajorDMR-8-84321	6
chr7	6243173	6243475	MajorDMR-8-84322	2
chr7	6248969	6249868	MajorDMR-8-84323	9
chr7	6257930	6258366	MajorDMR-8-84324	5
chr7	6266261	6267618	MajorDMR-8-84325	9
chr7	6279887	6280483	MajorDMR-8-84326	4
chr7	6286920	6287053	MajorDMR-8-84327	3
chr7	6291079	6291353	MajorDMR-8-84328	2
chr7	6292019	6292236	MajorDMR-8-84329	2
chr7	6294718	6294723	MajorDMR-8-84330	2
chr7	6309176	6309281	MajorDMR-8-84331	3
chr7	6310289	6310345	MajorDMR-8-84332	2
chr7	6342069	6342208	MajorDMR-8-84333	4
chr7	6355567	6355599	MajorDMR-8-84334	2
chr7	6357431	6357709	MajorDMR-8-84335	3
chr7	6378785	6378799	MajorDMR-8-84336	2
chr7	6388959	6389050	MajorDMR-8-84337	5
chr7	6411911	6412251	MajorDMR-8-84338	3
chr7	6415525	6415877	MajorDMR-8-84339	5
chr7	6416398	6416405	MajorDMR-8-84340	2
chr7	6417199	6417409	MajorDMR-8-84341	2
chr7	6424819	6425956	MajorDMR-8-84342	6
chr7	6447532	6447564	MajorDMR-8-84343	2
chr7	6456351	6456580	MajorDMR-8-84344	7
chr7	6465763	6465776	MajorDMR-8-84345	2
chr7	6472820	6474440	MajorDMR-8-84346	13
chr7	6474944	6474988	MajorDMR-8-84347	2
chr7	6475860	6475909	MajorDMR-8-84348	3
chr7	6476976	6477028	MajorDMR-8-84349	2
chr7	6484629	6485651	MajorDMR-8-84350	4
chr7	6486376	6486512	MajorDMR-8-84351	3
chr7	6499268	6499409	MajorDMR-8-84352	4
chr7	6544379	6544657	MajorDMR-8-84353	6
chr7	6555619	6555841	MajorDMR-8-84354	2
chr7	6556495	6556755	MajorDMR-8-84355	2
chr7	6565779	6565992	MajorDMR-8-84356	2
chr7	6566701	6566845	MajorDMR-8-84357	3
chr7	6571015	6571231	MajorDMR-8-84358	7
chr7	6572420	6572967	MajorDMR-8-84359	3
chr7	6575827	6576066	MajorDMR-8-84360	10
chr7	6576723	6576728	MajorDMR-8-84361	2
chr7	6585233	6585774	MajorDMR-8-84362	13
chr7	6590752	6590813	MajorDMR-8-84363	2
chr7	6616553	6616710	MajorDMR-8-84364	2
chr7	6647700	6648413	MajorDMR-8-84365	5
chr7	6675916	6676363	MajorDMR-8-84366	2
chr7	6682909	6682966	MajorDMR-8-84367	2
chr7	6697735	6699523	MajorDMR-8-84368	20
chr7	6745476	6745549	MajorDMR-8-84369	2
chr7	6767426	6767443	MajorDMR-8-84370	2
chr7	6768935	6768982	MajorDMR-8-84371	2
chr7	6793770	6794042	MajorDMR-8-84372	19
chr7	6843605	6843987	MajorDMR-8-84373	3
chr7	6866951	6867107	MajorDMR-8-84374	5
chr7	6871851	6871913	MajorDMR-8-84375	3
chr7	6885872	6886051	MajorDMR-8-84376	3
chr7	6886758	6887357	MajorDMR-8-84377	3
chr7	6895469	6895709	MajorDMR-8-84378	5
chr7	6952955	6953128	MajorDMR-8-84379	3
chr7	6959093	6959323	MajorDMR-8-84380	2
chr7	7054935	7055143	MajorDMR-8-84381	3
chr7	7091124	7091333	MajorDMR-8-84382	2
chr7	7142995	7143300	MajorDMR-8-84383	5
chr7	7151492	7151508	MajorDMR-8-84384	2
chr7	7277412	7277645	MajorDMR-8-84385	2
chr7	7315793	7316262	MajorDMR-8-84386	5
chr7	7400905	7401235	MajorDMR-8-84387	2
chr7	7593895	7593962	MajorDMR-8-84388	2
chr7	7681428	7681576	MajorDMR-8-84389	2
chr7	7721084	7721502	MajorDMR-8-84390	2
chr7	7736235	7736320	MajorDMR-8-84391	2
chr7	7758994	7759222	MajorDMR-8-84392	2
chr7	7811912	7812401	MajorDMR-8-84393	6
chr7	7962889	7962925	MajorDMR-8-84394	2
chr7	8139191	8139489	MajorDMR-8-84395	3
chr7	8150483	8151059	MajorDMR-8-84396	8
chr7	8162980	8163174	MajorDMR-8-84397	6
chr7	8190959	8191316	MajorDMR-8-84398	3
chr7	8200029	8200780	MajorDMR-8-84399	6
chr7	8212629	8212747	MajorDMR-8-84400	2
chr7	8252290	8252671	MajorDMR-8-84401	4
chr7	8260272	8260362	MajorDMR-8-84402	2
chr7	8300103	8300605	MajorDMR-8-84403	4
chr7	8302727	8303154	MajorDMR-8-84404	8
chr7	8381870	8382151	MajorDMR-8-84405	2
chr7	8383355	8383484	MajorDMR-8-84406	2
chr7	8418727	8419404	MajorDMR-8-84407	8
chr7	8429230	8429683	MajorDMR-8-84408	2
chr7	8472972	8473213	MajorDMR-8-84409	5
chr7	8474543	8474549	MajorDMR-8-84410	2
chr7	8475841	8476070	MajorDMR-8-84411	6
chr7	8476833	8477844	MajorDMR-8-84412	18
chr7	8479892	8481425	MajorDMR-8-84413	13
chr7	8483162	8484250	MajorDMR-8-84414	29
chr7	8552337	8552439	MajorDMR-8-84415	2
chr7	8601201	8601469	MajorDMR-8-84416	2
chr7	8625486	8625725	MajorDMR-8-84417	2
chr7	8630506	8630558	MajorDMR-8-84418	2
chr7	8654731	8655037	MajorDMR-8-84419	3
chr7	8668517	8668537	MajorDMR-8-84420	2
chr7	8669322	8669353	MajorDMR-8-84421	2
chr7	8677729	8677986	MajorDMR-8-84422	7
chr7	8735765	8735814	MajorDMR-8-84423	2
chr7	8762148	8762397	MajorDMR-8-84424	3
chr7	8763933	8763954	MajorDMR-8-84425	2
chr7	9229036	9229590	MajorDMR-8-84426	6
chr7	9271411	9272158	MajorDMR-8-84427	7
chr7	9369189	9369239	MajorDMR-8-84428	2
chr7	9410378	9410656	MajorDMR-8-84429	2
chr7	9547198	9547758	MajorDMR-8-84430	3
chr7	9578373	9578545	MajorDMR-8-84431	3
chr7	9591410	9591443	MajorDMR-8-84432	2
chr7	9978741	9978779	MajorDMR-8-84433	2
chr7	9988190	9988195	MajorDMR-8-84434	2
chr7	10022756	10023074	MajorDMR-8-84435	2
chr7	10039781	10040104	MajorDMR-8-84436	2
chr7	10138170	10138533	MajorDMR-8-84437	2
chr7	10307863	10308240	MajorDMR-8-84438	4
chr7	10451949	10452047	MajorDMR-8-84439	2
chr7	10497723	10497741	MajorDMR-8-84440	2
chr7	10685917	10685931	MajorDMR-8-84441	2
chr7	10975128	10975177	MajorDMR-8-84442	2
chr7	10978239	10978580	MajorDMR-8-84443	2
chr7	11209623	11210209	MajorDMR-8-84444	4
chr7	11232866	11232930	MajorDMR-8-84445	3
chr7	11250848	11251041	MajorDMR-8-84446	2
chr7	11252122	11252178	MajorDMR-8-84447	2
chr7	11339659	11340020	MajorDMR-8-84448	2
chr7	11395328	11395484	MajorDMR-8-84449	2
chr7	11549379	11550136	MajorDMR-8-84450	4
chr7	11584288	11584531	MajorDMR-8-84451	4
chr7	11660574	11660828	MajorDMR-8-84452	3
chr7	11677715	11677859	MajorDMR-8-84453	2
chr7	11682474	11682517	MajorDMR-8-84454	2
chr7	11689921	11690152	MajorDMR-8-84455	2
chr7	11746921	11747367	MajorDMR-8-84456	2
chr7	11765826	11766764	MajorDMR-8-84457	13
chr7	11796320	11796767	MajorDMR-8-84458	2
chr7	11797939	11798244	MajorDMR-8-84459	3
chr7	11834019	11834115	MajorDMR-8-84460	2
chr7	11856745	11856911	MajorDMR-8-84461	4
chr7	11859133	11859441	MajorDMR-8-84462	2
chr7	11870311	11870672	MajorDMR-8-84463	7
chr7	11871982	11872327	MajorDMR-8-84464	5
chr7	11886229	11887244	MajorDMR-8-84465	7
chr7	11988469	11988931	MajorDMR-8-84466	2
chr7	12150926	12151553	MajorDMR-8-84467	7
chr7	12361850	12361878	MajorDMR-8-84468	2
chr7	12363074	12363255	MajorDMR-8-84469	2
chr7	12442552	12442890	MajorDMR-8-84470	4
chr7	12443694	12443952	MajorDMR-8-84471	4
chr7	12476689	12476731	MajorDMR-8-84472	2
chr7	12564296	12564340	MajorDMR-8-84473	2
chr7	12609659	12609819	MajorDMR-8-84474	2
chr7	12610783	12610905	MajorDMR-8-84475	5
chr7	12725225	12726066	MajorDMR-8-84476	6
chr7	12754951	12756146	MajorDMR-8-84477	14
chr7	12762853	12762894	MajorDMR-8-84478	2
chr7	12768452	12768908	MajorDMR-8-84479	2
chr7	12810631	12811355	MajorDMR-8-84480	8
chr7	12859861	12859885	MajorDMR-8-84481	2
chr7	12944371	12944468	MajorDMR-8-84482	4
chr7	13111963	13112031	MajorDMR-8-84483	2
chr7	13303089	13303441	MajorDMR-8-84484	2
chr7	13308607	13308998	MajorDMR-8-84485	2
chr7	13460312	13460595	MajorDMR-8-84486	2
chr7	13497536	13497812	MajorDMR-8-84487	4
chr7	13788710	13788768	MajorDMR-8-84488	2
chr7	13889769	13889880	MajorDMR-8-84489	3
chr7	14144987	14145090	MajorDMR-8-84490	3
chr7	14163111	14163226	MajorDMR-8-84491	2
chr7	14181268	14181330	MajorDMR-8-84492	2
chr7	14272994	14273421	MajorDMR-8-84493	2
chr7	14294526	14294656	MajorDMR-8-84494	3
chr7	14439544	14440274	MajorDMR-8-84495	4
chr7	14446927	14447334	MajorDMR-8-84496	2
chr7	14518051	14518514	MajorDMR-8-84497	2
chr7	14547353	14547758	MajorDMR-8-84498	2
chr7	14777487	14777950	MajorDMR-8-84499	2
chr7	14787396	14787547	MajorDMR-8-84500	4
chr7	14804107	14804365	MajorDMR-8-84501	2
chr7	14874107	14874527	MajorDMR-8-84502	4
chr7	14875765	14876656	MajorDMR-8-84503	8
chr7	14938617	14938867	MajorDMR-8-84504	3
chr7	14943520	14943724	MajorDMR-8-84505	2
chr7	15013842	15013896	MajorDMR-8-84506	2
chr7	15168533	15168639	MajorDMR-8-84507	2
chr7	15208344	15208483	MajorDMR-8-84508	2
chr7	15587372	15587384	MajorDMR-8-84509	2
chr7	15594573	15595148	MajorDMR-8-84510	4
chr7	15601545	15601625	MajorDMR-8-84511	2
chr7	15637516	15637994	MajorDMR-8-84512	2
chr7	15660145	15660771	MajorDMR-8-84513	5
chr7	15724151	15725013	MajorDMR-8-84514	6
chr7	15727137	15728292	MajorDMR-8-84515	27
chr7	15837613	15837646	MajorDMR-8-84516	2
chr7	15878894	15879526	MajorDMR-8-84517	9
chr7	16106278	16107597	MajorDMR-8-84518	15
chr7	16397579	16398059	MajorDMR-8-84519	2
chr7	16627327	16627874	MajorDMR-8-84520	3
chr7	16686770	16687012	MajorDMR-8-84521	2
chr7	16687561	16687663	MajorDMR-8-84522	2
chr7	16688375	16688698	MajorDMR-8-84523	2
chr7	16706886	16707197	MajorDMR-8-84524	2
chr7	16707732	16708421	MajorDMR-8-84525	4
chr7	16779749	16780081	MajorDMR-8-84526	3
chr7	16795970	16796532	MajorDMR-8-84527	3
chr7	16815634	16815802	MajorDMR-8-84528	2
chr7	16825890	16826143	MajorDMR-8-84529	2
chr7	16890587	16891133	MajorDMR-8-84530	3
chr7	16957969	16958036	MajorDMR-8-84531	2
chr7	17001265	17001718	MajorDMR-8-84532	3
chr7	17081061	17081422	MajorDMR-8-84533	3
chr7	17082451	17083050	MajorDMR-8-84534	3
chr7	17086435	17086554	MajorDMR-8-84535	3
chr7	17115779	17115885	MajorDMR-8-84536	2
chr7	17144338	17144560	MajorDMR-8-84537	2
chr7	17342489	17342583	MajorDMR-8-84538	5
chr7	17430160	17430346	MajorDMR-8-84539	4
chr7	17505824	17506048	MajorDMR-8-84540	6
chr7	17537691	17537753	MajorDMR-8-84541	3
chr7	17691619	17691884	MajorDMR-8-84542	4
chr7	17720918	17720946	MajorDMR-8-84543	2
chr7	17746375	17746766	MajorDMR-8-84544	4
chr7	17762356	17762387	MajorDMR-8-84545	2
chr7	17783151	17783673	MajorDMR-8-84546	3
chr7	17785782	17785869	MajorDMR-8-84547	2
chr7	17814203	17814499	MajorDMR-8-84548	2
chr7	17977008	17977045	MajorDMR-8-84549	2
chr7	17977934	17978108	MajorDMR-8-84550	2
chr7	17987331	17987423	MajorDMR-8-84551	2
chr7	18011460	18011799	MajorDMR-8-84552	3
chr7	18033691	18034146	MajorDMR-8-84553	3
chr7	18252989	18253209	MajorDMR-8-84554	2
chr7	18315014	18315208	MajorDMR-8-84555	2
chr7	18357188	18357249	MajorDMR-8-84556	3
chr7	18395512	18396091	MajorDMR-8-84557	4
chr7	18426313	18427114	MajorDMR-8-84558	4
chr7	18465078	18465961	MajorDMR-8-84559	7
chr7	18485308	18485566	MajorDMR-8-84560	2
chr7	18560219	18560636	MajorDMR-8-84561	5
chr7	18580943	18581193	MajorDMR-8-84562	2
chr7	18610425	18610792	MajorDMR-8-84563	2
chr7	18612939	18613163	MajorDMR-8-84564	2
chr7	18623151	18623356	MajorDMR-8-84565	3
chr7	18678259	18678643	MajorDMR-8-84566	2
chr7	18869609	18869727	MajorDMR-8-84567	2
chr7	18889744	18889995	MajorDMR-8-84568	4
chr7	18980400	18980592	MajorDMR-8-84569	2
chr7	19017703	19018056	MajorDMR-8-84570	4
chr7	19049160	19049388	MajorDMR-8-84571	2
chr7	19149998	19150320	MajorDMR-8-84572	2
chr7	19151283	19151719	MajorDMR-8-84573	3
chr7	19157709	19158002	MajorDMR-8-84574	2
chr7	19159177	19159218	MajorDMR-8-84575	2
chr7	19160820	19161193	MajorDMR-8-84576	2
chr7	19181381	19181634	MajorDMR-8-84577	4
chr7	19185712	19185978	MajorDMR-8-84578	2
chr7	19186690	19186969	MajorDMR-8-84579	2
chr7	19242609	19242639	MajorDMR-8-84580	2
chr7	19253562	19253600	MajorDMR-8-84581	2
chr7	19334312	19335120	MajorDMR-8-84582	7
chr7	19408075	19408362	MajorDMR-8-84583	3
chr7	19417413	19417664	MajorDMR-8-84584	2
chr7	19444683	19444793	MajorDMR-8-84585	3
chr7	19458497	19458827	MajorDMR-8-84586	3
chr7	19703696	19703880	MajorDMR-8-84587	2
chr7	19733628	19733907	MajorDMR-8-84588	4
chr7	19768574	19768741	MajorDMR-8-84589	2
chr7	19788019	19788209	MajorDMR-8-84590	2
chr7	19920395	19920520	MajorDMR-8-84591	2
chr7	19959383	19959856	MajorDMR-8-84592	3
chr7	20066759	20067214	MajorDMR-8-84593	2
chr7	20234319	20234551	MajorDMR-8-84594	2
chr7	20347534	20347977	MajorDMR-8-84595	6
chr7	20369119	20369557	MajorDMR-8-84596	8
chr7	20371399	20371961	MajorDMR-8-84597	16
chr7	20390276	20390423	MajorDMR-8-84598	4
chr7	20441628	20442352	MajorDMR-8-84599	3
chr7	20478343	20478590	MajorDMR-8-84600	7
chr7	20550518	20550683	MajorDMR-8-84601	2
chr7	20630888	20631014	MajorDMR-8-84602	3
chr7	20764371	20764457	MajorDMR-8-84603	2
chr7	20816432	20816522	MajorDMR-8-84604	2
chr7	20817235	20817564	MajorDMR-8-84605	3
chr7	20818300	20818912	MajorDMR-8-84606	7
chr7	20822543	20823172	MajorDMR-8-84607	8
chr7	20828137	20828582	MajorDMR-8-84608	3
chr7	20829844	20830417	MajorDMR-8-84609	3
chr7	20832524	20832893	MajorDMR-8-84610	2
chr7	20833551	20833582	MajorDMR-8-84611	2
chr7	20838423	20838999	MajorDMR-8-84612	16
chr7	21028181	21028193	MajorDMR-8-84613	2
chr7	21064020	21064289	MajorDMR-8-84614	2
chr7	21067892	21068185	MajorDMR-8-84615	5
chr7	21068755	21068880	MajorDMR-8-84616	4
chr7	21083183	21083211	MajorDMR-8-84617	2
chr7	21083913	21085275	MajorDMR-8-84618	7
chr7	21147951	21148298	MajorDMR-8-84619	6
chr7	21167801	21168491	MajorDMR-8-84620	7
chr7	21208811	21209510	MajorDMR-8-84621	17
chr7	21290497	21290691	MajorDMR-8-84622	2
chr7	21293373	21293575	MajorDMR-8-84623	2
chr7	21345072	21345198	MajorDMR-8-84624	2
chr7	21466250	21466464	MajorDMR-8-84625	3
chr7	21468585	21468891	MajorDMR-8-84626	4
chr7	21470794	21470945	MajorDMR-8-84627	2
chr7	21519172	21519339	MajorDMR-8-84628	3
chr7	21540167	21540329	MajorDMR-8-84629	2
chr7	21582467	21582553	MajorDMR-8-84630	3
chr7	21583622	21583815	MajorDMR-8-84631	3
chr7	21730461	21730476	MajorDMR-8-84632	3
chr7	21745895	21745908	MajorDMR-8-84633	2
chr7	21807070	21807644	MajorDMR-8-84634	3
chr7	21868648	21868693	MajorDMR-8-84635	2
chr7	21869564	21869625	MajorDMR-8-84636	2
chr7	21897210	21897280	MajorDMR-8-84637	2
chr7	21952159	21952287	MajorDMR-8-84638	4
chr7	21956403	21956483	MajorDMR-8-84639	3
chr7	21971390	21971534	MajorDMR-8-84640	2
chr7	21983650	21984790	MajorDMR-8-84641	11
chr7	21985635	21985970	MajorDMR-8-84642	16
chr7	22040833	22041018	MajorDMR-8-84643	5
chr7	22047960	22048072	MajorDMR-8-84644	4
chr7	22089327	22090132	MajorDMR-8-84645	12
chr7	22091429	22092869	MajorDMR-8-84646	8
chr7	22122032	22122158	MajorDMR-8-84647	3
chr7	22123440	22123491	MajorDMR-8-84648	3
chr7	22147760	22147959	MajorDMR-8-84649	3
chr7	22150394	22150692	MajorDMR-8-84650	3
chr7	22176112	22176682	MajorDMR-8-84651	4
chr7	22186808	22187577	MajorDMR-8-84652	4
chr7	22193600	22193624	MajorDMR-8-84653	2
chr7	22194135	22194509	MajorDMR-8-84654	3
chr7	22195977	22196011	MajorDMR-8-84655	2
chr7	22221268	22221970	MajorDMR-8-84656	6
chr7	22226700	22226757	MajorDMR-8-84657	2
chr7	22229636	22229682	MajorDMR-8-84658	3
chr7	22234162	22234601	MajorDMR-8-84659	6
chr7	22290913	22290972	MajorDMR-8-84660	2
chr7	22292692	22292940	MajorDMR-8-84661	2
chr7	22296520	22296737	MajorDMR-8-84662	2
chr7	22310843	22311283	MajorDMR-8-84663	2
chr7	22359567	22359688	MajorDMR-8-84664	2
chr7	22369511	22369516	MajorDMR-8-84665	2
chr7	22389932	22390379	MajorDMR-8-84666	2
chr7	22397105	22397477	MajorDMR-8-84667	7
chr7	22408397	22408951	MajorDMR-8-84668	7
chr7	22433230	22434367	MajorDMR-8-84669	10
chr7	22485052	22485544	MajorDMR-8-84670	9
chr7	22510786	22510987	MajorDMR-8-84671	4
chr7	22540020	22540656	MajorDMR-8-84672	6
chr7	22545008	22545621	MajorDMR-8-84673	3
chr7	22589136	22589351	MajorDMR-8-84674	3
chr7	22590002	22590118	MajorDMR-8-84675	3
chr7	22591404	22591654	MajorDMR-8-84676	4
chr7	22600989	22601738	MajorDMR-8-84677	14
chr7	22602546	22603166	MajorDMR-8-84678	11
chr7	22629346	22630008	MajorDMR-8-84679	11
chr7	22727466	22727953	MajorDMR-8-84680	3
chr7	22766244	22767230	MajorDMR-8-84681	15
chr7	22861229	22861284	MajorDMR-8-84682	2
chr7	22889244	22889597	MajorDMR-8-84683	2
chr7	22893645	22894636	MajorDMR-8-84684	30
chr7	22914710	22914861	MajorDMR-8-84685	2
chr7	23062015	23062120	MajorDMR-8-84686	3
chr7	23098168	23098251	MajorDMR-8-84687	3
chr7	23106837	23107369	MajorDMR-8-84688	4
chr7	23223178	23223251	MajorDMR-8-84689	2
chr7	23245696	23246047	MajorDMR-8-84690	4
chr7	23287243	23287826	MajorDMR-8-84691	7
chr7	23312824	23312919	MajorDMR-8-84692	3
chr7	23317142	23317386	MajorDMR-8-84693	3
chr7	23326025	23326076	MajorDMR-8-84694	2
chr7	23374288	23374560	MajorDMR-8-84695	4
chr7	23502735	23502745	MajorDMR-8-84696	2
chr7	23507590	23507719	MajorDMR-8-84697	3
chr7	23511280	23512120	MajorDMR-8-84698	6
chr7	23512999	23513317	MajorDMR-8-84699	4
chr7	23527518	23527598	MajorDMR-8-84700	2
chr7	23569184	23569572	MajorDMR-8-84701	3
chr7	23572058	23572103	MajorDMR-8-84702	5
chr7	23586383	23587056	MajorDMR-8-84703	4
chr7	23610210	23610216	MajorDMR-8-84704	2
chr7	23725399	23725865	MajorDMR-8-84705	3
chr7	23752730	23752735	MajorDMR-8-84706	2
chr7	23892526	23892820	MajorDMR-8-84707	2
chr7	23935267	23936597	MajorDMR-8-84708	9
chr7	23954745	23955135	MajorDMR-8-84709	5
chr7	23996672	23996913	MajorDMR-8-84710	2
chr7	24032159	24032390	MajorDMR-8-84711	2
chr7	24181789	24181815	MajorDMR-8-84712	2
chr7	24322805	24323560	MajorDMR-8-84713	17
chr7	24324832	24325080	MajorDMR-8-84714	2
chr7	24328498	24328872	MajorDMR-8-84715	2
chr7	24330000	24330262	MajorDMR-8-84716	3
chr7	24377058	24377301	MajorDMR-8-84717	5
chr7	24420261	24420266	MajorDMR-8-84718	2
chr7	24481090	24481474	MajorDMR-8-84719	2
chr7	24482045	24482415	MajorDMR-8-84720	4
chr7	24484453	24484961	MajorDMR-8-84721	10
chr7	24496530	24496683	MajorDMR-8-84722	2
chr7	24540785	24540895	MajorDMR-8-84723	5
chr7	24543307	24543358	MajorDMR-8-84724	2
chr7	24543908	24544238	MajorDMR-8-84725	6
chr7	24609568	24609662	MajorDMR-8-84726	2
chr7	24615434	24615733	MajorDMR-8-84727	2
chr7	24648908	24649300	MajorDMR-8-84728	2
chr7	24693136	24693172	MajorDMR-8-84729	3
chr7	24746544	24747125	MajorDMR-8-84730	3
chr7	24747922	24747961	MajorDMR-8-84731	4
chr7	24749073	24749613	MajorDMR-8-84732	5
chr7	24755609	24755991	MajorDMR-8-84733	5
chr7	24762601	24762671	MajorDMR-8-84734	2
chr7	24765650	24765696	MajorDMR-8-84735	3
chr7	24768608	24769122	MajorDMR-8-84736	14
chr7	24837710	24838348	MajorDMR-8-84737	8
chr7	24842000	24842107	MajorDMR-8-84738	2
chr7	24851987	24852031	MajorDMR-8-84739	2
chr7	24853685	24853709	MajorDMR-8-84740	2
chr7	24857347	24857918	MajorDMR-8-84741	4
chr7	24859949	24861268	MajorDMR-8-84742	7
chr7	24862710	24862855	MajorDMR-8-84743	3
chr7	24864334	24864664	MajorDMR-8-84744	4
chr7	24865760	24866067	MajorDMR-8-84745	4
chr7	24869293	24870281	MajorDMR-8-84746	8
chr7	24873177	24874501	MajorDMR-8-84747	11
chr7	24917996	24918096	MajorDMR-8-84748	2
chr7	24923763	24924393	MajorDMR-8-84749	4
chr7	24925385	24925909	MajorDMR-8-84750	3
chr7	24931034	24931044	MajorDMR-8-84751	2
chr7	24952117	24952348	MajorDMR-8-84752	3
chr7	24964631	24965519	MajorDMR-8-84753	9
chr7	24972466	24972528	MajorDMR-8-84754	2
chr7	24981642	24982067	MajorDMR-8-84755	4
chr7	24991349	24991709	MajorDMR-8-84756	4
chr7	25013649	25014017	MajorDMR-8-84757	7
chr7	25016409	25016729	MajorDMR-8-84758	2
chr7	25018126	25018660	MajorDMR-8-84759	11
chr7	25020700	25021047	MajorDMR-8-84760	2
chr7	25021719	25022145	MajorDMR-8-84761	3
chr7	25067740	25068235	MajorDMR-8-84762	8
chr7	25095319	25095410	MajorDMR-8-84763	2
chr7	25113176	25113293	MajorDMR-8-84764	2
chr7	25137908	25138128	MajorDMR-8-84765	2
chr7	25157427	25157920	MajorDMR-8-84766	3
chr7	25163677	25163755	MajorDMR-8-84767	2
chr7	25181226	25181591	MajorDMR-8-84768	2
chr7	25193799	25193816	MajorDMR-8-84769	2
chr7	25311374	25311440	MajorDMR-8-84770	2
chr7	25336762	25337044	MajorDMR-8-84771	3
chr7	25352579	25352713	MajorDMR-8-84772	3
chr7	25354764	25354880	MajorDMR-8-84773	3
chr7	25398790	25400344	MajorDMR-8-84774	24
chr7	25415809	25415889	MajorDMR-8-84775	2
chr7	25429248	25429428	MajorDMR-8-84776	4
chr7	25534974	25535659	MajorDMR-8-84777	3
chr7	25602422	25602942	MajorDMR-8-84778	4
chr7	25624078	25624438	MajorDMR-8-84779	2
chr7	25660157	25660199	MajorDMR-8-84780	2
chr7	25696398	25696895	MajorDMR-8-84781	2
chr7	25766143	25766287	MajorDMR-8-84782	2
chr7	25772724	25772801	MajorDMR-8-84783	2
chr7	25790411	25791432	MajorDMR-8-84784	18
chr7	25891243	25892046	MajorDMR-8-84785	7
chr7	25894415	25895010	MajorDMR-8-84786	4
chr7	25905919	25906132	MajorDMR-8-84787	4
chr7	25935342	25935440	MajorDMR-8-84788	3
chr7	25960854	25961083	MajorDMR-8-84789	2
chr7	25965757	25965873	MajorDMR-8-84790	3
chr7	25979847	25980689	MajorDMR-8-84791	8
chr7	25989414	25989886	MajorDMR-8-84792	5
chr7	26005160	26005241	MajorDMR-8-84793	2
chr7	26008006	26008052	MajorDMR-8-84794	2
chr7	26053294	26053524	MajorDMR-8-84795	4
chr7	26077773	26078604	MajorDMR-8-84796	9
chr7	26100856	26101195	MajorDMR-8-84797	4
chr7	26183495	26183547	MajorDMR-8-84798	3
chr7	26190849	26191512	MajorDMR-8-84799	4
chr7	26219273	26219754	MajorDMR-8-84800	6
chr7	26222103	26222227	MajorDMR-8-84801	3
chr7	26223027	26223160	MajorDMR-8-84802	2
chr7	26232142	26232383	MajorDMR-8-84803	3
chr7	26235411	26235758	MajorDMR-8-84804	5
chr7	26236892	26237334	MajorDMR-8-84805	2
chr7	26332257	26332550	MajorDMR-8-84806	3
chr7	26335189	26335612	MajorDMR-8-84807	6
chr7	26338449	26338528	MajorDMR-8-84808	2
chr7	26355789	26356645	MajorDMR-8-84809	6
chr7	26359148	26359468	MajorDMR-8-84810	3
chr7	26363121	26363131	MajorDMR-8-84811	2
chr7	26374564	26374787	MajorDMR-8-84812	3
chr7	26388859	26389415	MajorDMR-8-84813	5
chr7	26405248	26405406	MajorDMR-8-84814	3
chr7	26406864	26406993	MajorDMR-8-84815	2
chr7	26411717	26412180	MajorDMR-8-84816	4
chr7	26414927	26415425	MajorDMR-8-84817	4
chr7	26438997	26439075	MajorDMR-8-84818	2
chr7	26479391	26479412	MajorDMR-8-84819	2
chr7	26486672	26486894	MajorDMR-8-84820	2
chr7	26511684	26512116	MajorDMR-8-84821	2
chr7	26554982	26555422	MajorDMR-8-84822	6
chr7	26582716	26583677	MajorDMR-8-84823	14
chr7	26625072	26625369	MajorDMR-8-84824	7
chr7	26633176	26633966	MajorDMR-8-84825	13
chr7	26652388	26652671	MajorDMR-8-84826	7
chr7	26693247	26693740	MajorDMR-8-84827	4
chr7	26696035	26698758	MajorDMR-8-84828	29
chr7	26726045	26726855	MajorDMR-8-84829	4
chr7	26896639	26898112	MajorDMR-8-84830	42
chr7	27127447	27127656	MajorDMR-8-84831	4
chr7	27128302	27128315	MajorDMR-8-84832	2
chr7	27129425	27130091	MajorDMR-8-84833	3
chr7	27130871	27131369	MajorDMR-8-84834	5
chr7	27133288	27134643	MajorDMR-8-84835	8
chr7	27136064	27136438	MajorDMR-8-84836	2
chr7	27148277	27148410	MajorDMR-8-84837	7
chr7	27149839	27150043	MajorDMR-8-84838	3
chr7	27159926	27160115	MajorDMR-8-84839	3
chr7	27161209	27162413	MajorDMR-8-84840	23
chr7	27167827	27168251	MajorDMR-8-84841	3
chr7	27173775	27173917	MajorDMR-8-84842	2
chr7	27180639	27180839	MajorDMR-8-84843	2
chr7	27184833	27185712	MajorDMR-8-84844	5
chr7	27188805	27189911	MajorDMR-8-84845	4
chr7	27191863	27192116	MajorDMR-8-84846	2
chr7	27201424	27201607	MajorDMR-8-84847	3
chr7	27203318	27204310	MajorDMR-8-84848	24
chr7	27207501	27209011	MajorDMR-8-84849	12
chr7	27214329	27217189	MajorDMR-8-84850	53
chr7	27218202	27219458	MajorDMR-8-84851	14
chr7	27220048	27220789	MajorDMR-8-84852	6
chr7	27221303	27221769	MajorDMR-8-84853	4
chr7	27222448	27222568	MajorDMR-8-84854	3
chr7	27228009	27229620	MajorDMR-8-84855	16
chr7	27230712	27230866	MajorDMR-8-84856	2
chr7	27241790	27242162	MajorDMR-8-84857	3
chr7	27242853	27243523	MajorDMR-8-84858	3
chr7	27245943	27245969	MajorDMR-8-84859	2
chr7	27246543	27246994	MajorDMR-8-84860	6
chr7	27249979	27250514	MajorDMR-8-84861	10
chr7	27251509	27251524	MajorDMR-8-84862	2
chr7	27252736	27252779	MajorDMR-8-84863	2
chr7	27253308	27253920	MajorDMR-8-84864	31
chr7	27259841	27260467	MajorDMR-8-84865	14
chr7	27264442	27265644	MajorDMR-8-84866	11
chr7	27274846	27275120	MajorDMR-8-84867	8
chr7	27275845	27276271	MajorDMR-8-84868	2
chr7	27278653	27279154	MajorDMR-8-84869	9
chr7	27284519	27284890	MajorDMR-8-84870	2
chr7	27286195	27287407	MajorDMR-8-84871	15
chr7	27288039	27288732	MajorDMR-8-84872	5
chr7	27290777	27291548	MajorDMR-8-84873	3
chr7	27292321	27292801	MajorDMR-8-84874	10
chr7	27390863	27391103	MajorDMR-8-84875	2
chr7	27403929	27404399	MajorDMR-8-84876	2
chr7	27438709	27438744	MajorDMR-8-84877	2
chr7	27452450	27452627	MajorDMR-8-84878	3
chr7	27496202	27497494	MajorDMR-8-84879	23
chr7	27701344	27701761	MajorDMR-8-84880	6
chr7	27802678	27802847	MajorDMR-8-84881	2
chr7	27865843	27866650	MajorDMR-8-84882	8
chr7	27873376	27873543	MajorDMR-8-84883	3
chr7	27878198	27878324	MajorDMR-8-84884	3
chr7	27881888	27882655	MajorDMR-8-84885	12
chr7	27913809	27914071	MajorDMR-8-84886	3
chr7	27919472	27919846	MajorDMR-8-84887	2
chr7	27922564	27922734	MajorDMR-8-84888	3
chr7	27960700	27960803	MajorDMR-8-84889	2
chr7	27980235	27980332	MajorDMR-8-84890	4
chr7	27981102	27981479	MajorDMR-8-84891	2
chr7	27986816	27986831	MajorDMR-8-84892	2
chr7	27987480	27987901	MajorDMR-8-84893	3
chr7	28000783	28001072	MajorDMR-8-84894	4
chr7	28002377	28002800	MajorDMR-8-84895	2
chr7	28004548	28004580	MajorDMR-8-84896	2
chr7	28006009	28006739	MajorDMR-8-84897	3
chr7	28008844	28008938	MajorDMR-8-84898	2
chr7	28034332	28034395	MajorDMR-8-84899	2
chr7	28076709	28077180	MajorDMR-8-84900	3
chr7	28105433	28105586	MajorDMR-8-84901	5
chr7	28157662	28157902	MajorDMR-8-84902	5
chr7	28175698	28175796	MajorDMR-8-84903	2
chr7	28197034	28197323	MajorDMR-8-84904	4
chr7	28215913	28216040	MajorDMR-8-84905	2
chr7	28218248	28218550	MajorDMR-8-84906	2
chr7	28221666	28222239	MajorDMR-8-84907	5
chr7	28355869	28356208	MajorDMR-8-84908	2
chr7	28387126	28387981	MajorDMR-8-84909	8
chr7	28428719	28428752	MajorDMR-8-84910	2
chr7	28429503	28430078	MajorDMR-8-84911	5
chr7	28435212	28435710	MajorDMR-8-84912	3
chr7	28447590	28448104	MajorDMR-8-84913	4
chr7	28451388	28451773	MajorDMR-8-84914	2
chr7	28494235	28494445	MajorDMR-8-84915	2
chr7	28573756	28573987	MajorDMR-8-84916	4
chr7	28591075	28591395	MajorDMR-8-84917	2
chr7	28613504	28613728	MajorDMR-8-84918	2
chr7	28724552	28727040	MajorDMR-8-84919	27
chr7	28728504	28728517	MajorDMR-8-84920	2
chr7	28748428	28748626	MajorDMR-8-84921	2
chr7	28751107	28751183	MajorDMR-8-84922	3
chr7	28771648	28772141	MajorDMR-8-84923	8
chr7	28848462	28849168	MajorDMR-8-84924	14
chr7	28995345	28995395	MajorDMR-8-84925	2
chr7	28996664	28998493	MajorDMR-8-84926	46
chr7	29024377	29024584	MajorDMR-8-84927	2
chr7	29039962	29040296	MajorDMR-8-84928	7
chr7	29059100	29059742	MajorDMR-8-84929	7
chr7	29156514	29156570	MajorDMR-8-84930	3
chr7	29179036	29179384	MajorDMR-8-84931	3
chr7	29186279	29186801	MajorDMR-8-84932	8
chr7	29196584	29196866	MajorDMR-8-84933	4
chr7	29254533	29254875	MajorDMR-8-84934	2
chr7	29313747	29314292	MajorDMR-8-84935	4
chr7	29328531	29329104	MajorDMR-8-84936	6
chr7	29371588	29371788	MajorDMR-8-84937	5
chr7	29507748	29507772	MajorDMR-8-84938	2
chr7	29523005	29523575	MajorDMR-8-84939	10
chr7	29528403	29529207	MajorDMR-8-84940	3
chr7	29605045	29605756	MajorDMR-8-84941	6
chr7	29606348	29606578	MajorDMR-8-84942	7
chr7	29638420	29638434	MajorDMR-8-84943	2
chr7	29666608	29666772	MajorDMR-8-84944	3
chr7	29667540	29667551	MajorDMR-8-84945	2
chr7	29676096	29676105	MajorDMR-8-84946	2
chr7	29723153	29723321	MajorDMR-8-84947	5
chr7	29742207	29742362	MajorDMR-8-84948	2
chr7	29847323	29847389	MajorDMR-8-84949	2
chr7	29848822	29849740	MajorDMR-8-84950	18
chr7	29879084	29879285	MajorDMR-8-84951	3
chr7	29898115	29898291	MajorDMR-8-84952	3
chr7	29957641	29957962	MajorDMR-8-84953	3
chr7	29959665	29959977	MajorDMR-8-84954	4
chr7	29961819	29963746	MajorDMR-8-84955	7
chr7	29966099	29967079	MajorDMR-8-84956	9
chr7	30004866	30005118	MajorDMR-8-84957	3
chr7	30011788	30011877	MajorDMR-8-84958	2
chr7	30027541	30027634	MajorDMR-8-84959	2
chr7	30067299	30067453	MajorDMR-8-84960	2
chr7	30070922	30071437	MajorDMR-8-84961	3
chr7	30131864	30131885	MajorDMR-8-84962	2
chr7	30156232	30156713	MajorDMR-8-84963	8
chr7	30176841	30177284	MajorDMR-8-84964	3
chr7	30179747	30179877	MajorDMR-8-84965	2
chr7	30186603	30186962	MajorDMR-8-84966	2
chr7	30187682	30187692	MajorDMR-8-84967	2
chr7	30196662	30197108	MajorDMR-8-84968	6
chr7	30202010	30203046	MajorDMR-8-84969	8
chr7	30204261	30204414	MajorDMR-8-84970	2
chr7	30208899	30209035	MajorDMR-8-84971	4
chr7	30210226	30210588	MajorDMR-8-84972	4
chr7	30211595	30213337	MajorDMR-8-84973	12
chr7	30214994	30215086	MajorDMR-8-84974	2
chr7	30221159	30222392	MajorDMR-8-84975	5
chr7	30224354	30224524	MajorDMR-8-84976	3
chr7	30246432	30246678	MajorDMR-8-84977	2
chr7	30252037	30252826	MajorDMR-8-84978	11
chr7	30265508	30266882	MajorDMR-8-84979	11
chr7	30273870	30273901	MajorDMR-8-84980	2
chr7	30308070	30308530	MajorDMR-8-84981	7
chr7	30319185	30319569	MajorDMR-8-84982	4
chr7	30323377	30323537	MajorDMR-8-84983	7
chr7	30326547	30326905	MajorDMR-8-84984	5
chr7	30517626	30517768	MajorDMR-8-84985	2
chr7	30518971	30518989	MajorDMR-8-84986	2
chr7	30543224	30543612	MajorDMR-8-84987	4
chr7	30544942	30545139	MajorDMR-8-84988	2
chr7	30549095	30549113	MajorDMR-8-84989	2
chr7	30588461	30588739	MajorDMR-8-84990	3
chr7	30593275	30593930	MajorDMR-8-84991	4
chr7	30602011	30602759	MajorDMR-8-84992	5
chr7	30635927	30637044	MajorDMR-8-84993	6
chr7	30644043	30644527	MajorDMR-8-84994	3
chr7	30711729	30711739	MajorDMR-8-84995	2
chr7	30721136	30721376	MajorDMR-8-84996	2
chr7	30739932	30739951	MajorDMR-8-84997	2
chr7	30766665	30767207	MajorDMR-8-84998	5
chr7	30790597	30790765	MajorDMR-8-84999	4
chr7	30885395	30885478	MajorDMR-8-85000	2
chr7	30909812	30910200	MajorDMR-8-85001	8
chr7	30960836	30960948	MajorDMR-8-85002	2
chr7	30978149	30978512	MajorDMR-8-85003	4
chr7	30994696	30994845	MajorDMR-8-85004	4
chr7	31005027	31005114	MajorDMR-8-85005	2
chr7	31017527	31017636	MajorDMR-8-85006	2
chr7	31024476	31024510	MajorDMR-8-85007	2
chr7	31037252	31037296	MajorDMR-8-85008	3
chr7	31041962	31042157	MajorDMR-8-85009	3
chr7	31066534	31067211	MajorDMR-8-85010	19
chr7	31067835	31068684	MajorDMR-8-85011	17
chr7	31069446	31069518	MajorDMR-8-85012	2
chr7	31077347	31078001	MajorDMR-8-85013	10
chr7	31082747	31082769	MajorDMR-8-85014	3
chr7	31091159	31091685	MajorDMR-8-85015	4
chr7	31092894	31094137	MajorDMR-8-85016	18
chr7	31094648	31095436	MajorDMR-8-85017	15
chr7	31096541	31096812	MajorDMR-8-85018	9
chr7	31099474	31100147	MajorDMR-8-85019	3
chr7	31102194	31102899	MajorDMR-8-85020	6
chr7	31110621	31111442	MajorDMR-8-85021	8
chr7	31112918	31113229	MajorDMR-8-85022	3
chr7	31113784	31114863	MajorDMR-8-85023	8
chr7	31117632	31119998	MajorDMR-8-85024	25
chr7	31136503	31136779	MajorDMR-8-85025	4
chr7	31210747	31211303	MajorDMR-8-85026	3
chr7	31211851	31211900	MajorDMR-8-85027	2
chr7	31232072	31232926	MajorDMR-8-85028	5
chr7	31323941	31324196	MajorDMR-8-85029	3
chr7	31335009	31335203	MajorDMR-8-85030	2
chr7	31413024	31413086	MajorDMR-8-85031	2
chr7	31496493	31497180	MajorDMR-8-85032	10
chr7	31516760	31517016	MajorDMR-8-85033	2
chr7	31518066	31518702	MajorDMR-8-85034	6
chr7	31528273	31528437	MajorDMR-8-85035	7
chr7	31642745	31643134	MajorDMR-8-85036	6
chr7	31696667	31697111	MajorDMR-8-85037	2
chr7	31729825	31729853	MajorDMR-8-85038	2
chr7	31923410	31923756	MajorDMR-8-85039	3
chr7	31996094	31996164	MajorDMR-8-85040	2
chr7	32026538	32026793	MajorDMR-8-85041	2
chr7	32065132	32065744	MajorDMR-8-85042	5
chr7	32099124	32099658	MajorDMR-8-85043	6
chr7	32104651	32104658	MajorDMR-8-85044	2
chr7	32107891	32108663	MajorDMR-8-85045	9
chr7	32122144	32122356	MajorDMR-8-85046	2
chr7	32179968	32180409	MajorDMR-8-85047	5
chr7	32202854	32203294	MajorDMR-8-85048	7
chr7	32209046	32209473	MajorDMR-8-85049	2
chr7	32243455	32243984	MajorDMR-8-85050	6
chr7	32250132	32250603	MajorDMR-8-85051	2
chr7	32257636	32258092	MajorDMR-8-85052	4
chr7	32337747	32337932	MajorDMR-8-85053	7
chr7	32339053	32339137	MajorDMR-8-85054	2
chr7	32357672	32358784	MajorDMR-8-85055	39
chr7	32361888	32362270	MajorDMR-8-85056	2
chr7	32419973	32420062	MajorDMR-8-85057	2
chr7	32466894	32466965	MajorDMR-8-85058	3
chr7	32504572	32504595	MajorDMR-8-85059	2
chr7	32530804	32530902	MajorDMR-8-85060	3
chr7	32572746	32573121	MajorDMR-8-85061	2
chr7	32577326	32577757	MajorDMR-8-85062	5
chr7	32627180	32627376	MajorDMR-8-85063	3
chr7	32651244	32651298	MajorDMR-8-85064	2
chr7	32802377	32802668	MajorDMR-8-85065	2
chr7	32840218	32840329	MajorDMR-8-85066	4
chr7	32896810	32897008	MajorDMR-8-85067	4
chr7	32919200	32919806	MajorDMR-8-85068	3
chr7	32935731	32936283	MajorDMR-8-85069	4
chr7	32997658	32997766	MajorDMR-8-85070	4
chr7	33003757	33004168	MajorDMR-8-85071	4
chr7	33030881	33031060	MajorDMR-8-85072	3
chr7	33037987	33038604	MajorDMR-8-85073	6
chr7	33110508	33111280	MajorDMR-8-85074	3
chr7	33147237	33147614	MajorDMR-8-85075	3
chr7	33149531	33149717	MajorDMR-8-85076	3
chr7	33601073	33601290	MajorDMR-8-85077	4
chr7	33732756	33732900	MajorDMR-8-85078	3
chr7	33854817	33854924	MajorDMR-8-85079	2
chr7	33875750	33876007	MajorDMR-8-85080	3
chr7	33902840	33903032	MajorDMR-8-85081	3
chr7	33921973	33922055	MajorDMR-8-85082	2
chr7	33932665	33932771	MajorDMR-8-85083	2
chr7	33946776	33947074	MajorDMR-8-85084	2
chr7	33971741	33971878	MajorDMR-8-85085	2
chr7	34004483	34004628	MajorDMR-8-85086	5
chr7	34019040	34019107	MajorDMR-8-85087	2
chr7	34019633	34019842	MajorDMR-8-85088	2
chr7	34021114	34021385	MajorDMR-8-85089	3
chr7	34026547	34027118	MajorDMR-8-85090	6
chr7	34065306	34065432	MajorDMR-8-85091	2
chr7	34075787	34075834	MajorDMR-8-85092	2
chr7	34081315	34081572	MajorDMR-8-85093	2
chr7	34097728	34098220	MajorDMR-8-85094	5
chr7	34098802	34099182	MajorDMR-8-85095	5
chr7	34115277	34115317	MajorDMR-8-85096	2
chr7	34136111	34136174	MajorDMR-8-85097	2
chr7	34180373	34180447	MajorDMR-8-85098	2
chr7	34196192	34196384	MajorDMR-8-85099	3
chr7	34332492	34332645	MajorDMR-8-85100	2
chr7	34360998	34361223	MajorDMR-8-85101	5
chr7	34373914	34374136	MajorDMR-8-85102	2
chr7	34380852	34381050	MajorDMR-8-85103	2
chr7	34516728	34517262	MajorDMR-8-85104	8
chr7	34526209	34526496	MajorDMR-8-85105	2
chr7	34900499	34900686	MajorDMR-8-85106	4
chr7	34945952	34946041	MajorDMR-8-85107	6
chr7	35093613	35093644	MajorDMR-8-85108	2
chr7	35112898	35112926	MajorDMR-8-85109	4
chr7	35282192	35282396	MajorDMR-8-85110	2
chr7	35287875	35289457	MajorDMR-8-85111	21
chr7	35298347	35300078	MajorDMR-8-85112	16
chr7	35300668	35300814	MajorDMR-8-85113	5
chr7	35301659	35302893	MajorDMR-8-85114	18
chr7	35458920	35459800	MajorDMR-8-85115	4
chr7	35460466	35460474	MajorDMR-8-85116	2
chr7	35494117	35494835	MajorDMR-8-85117	5
chr7	35505655	35505828	MajorDMR-8-85118	4
chr7	35559836	35560004	MajorDMR-8-85119	4
chr7	35562421	35562440	MajorDMR-8-85120	2
chr7	35615625	35615850	MajorDMR-8-85121	5
chr7	35731491	35731579	MajorDMR-8-85122	3
chr7	35732313	35733148	MajorDMR-8-85123	5
chr7	35756274	35757046	MajorDMR-8-85124	5
chr7	35773429	35773941	MajorDMR-8-85125	5
chr7	35843455	35846175	MajorDMR-8-85126	11
chr7	35846815	35847216	MajorDMR-8-85127	3
chr7	35849413	35849424	MajorDMR-8-85128	2
chr7	35850414	35850502	MajorDMR-8-85129	2
chr7	35851523	35851555	MajorDMR-8-85130	3
chr7	35852095	35852505	MajorDMR-8-85131	2
chr7	35868813	35868875	MajorDMR-8-85132	2
chr7	35871323	35871709	MajorDMR-8-85133	3
chr7	35887061	35887748	MajorDMR-8-85134	3
chr7	35888513	35889058	MajorDMR-8-85135	6
chr7	35902234	35902523	MajorDMR-8-85136	2
chr7	35915060	35915068	MajorDMR-8-85137	2
chr7	35939924	35940329	MajorDMR-8-85138	2
chr7	35942063	35942753	MajorDMR-8-85139	3
chr7	35943974	35945348	MajorDMR-8-85140	7
chr7	35946492	35946877	MajorDMR-8-85141	2
chr7	35948138	35948563	MajorDMR-8-85142	4
chr7	35957895	35958028	MajorDMR-8-85143	6
chr7	36011109	36011290	MajorDMR-8-85144	6
chr7	36051239	36051392	MajorDMR-8-85145	3
chr7	36071842	36072319	MajorDMR-8-85146	6
chr7	36087660	36087840	MajorDMR-8-85147	2
chr7	36091267	36091415	MajorDMR-8-85148	4
chr7	36093496	36093525	MajorDMR-8-85149	2
chr7	36101868	36101928	MajorDMR-8-85150	2
chr7	36109717	36109977	MajorDMR-8-85151	5
chr7	36167903	36168881	MajorDMR-8-85152	13
chr7	36193742	36193837	MajorDMR-8-85153	2
chr7	36195506	36195830	MajorDMR-8-85154	5
chr7	36204771	36205122	MajorDMR-8-85155	2
chr7	36244881	36245352	MajorDMR-8-85156	2
chr7	36249224	36249641	MajorDMR-8-85157	5
chr7	36298217	36298273	MajorDMR-8-85158	3
chr7	36303997	36304068	MajorDMR-8-85159	4
chr7	36318697	36318945	MajorDMR-8-85160	4
chr7	36331110	36331507	MajorDMR-8-85161	2
chr7	36342831	36343381	MajorDMR-8-85162	4
chr7	36359082	36359098	MajorDMR-8-85163	2
chr7	36399926	36400068	MajorDMR-8-85164	2
chr7	36404187	36404298	MajorDMR-8-85165	2
chr7	36405483	36405898	MajorDMR-8-85166	2
chr7	36419918	36420243	MajorDMR-8-85167	3
chr7	36428372	36428657	MajorDMR-8-85168	6
chr7	36430323	36430626	MajorDMR-8-85169	2
chr7	36446140	36446344	MajorDMR-8-85170	3
chr7	36480839	36480982	MajorDMR-8-85171	2
chr7	36549679	36549879	MajorDMR-8-85172	3
chr7	36645497	36646082	MajorDMR-8-85173	3
chr7	36652922	36653031	MajorDMR-8-85174	2
chr7	36659941	36659963	MajorDMR-8-85175	2
chr7	36689834	36690270	MajorDMR-8-85176	4
chr7	36721969	36721976	MajorDMR-8-85177	2
chr7	36799816	36799929	MajorDMR-8-85178	2
chr7	36826856	36827071	MajorDMR-8-85179	2
chr7	36867454	36867557	MajorDMR-8-85180	3
chr7	36891679	36891808	MajorDMR-8-85181	2
chr7	36900749	36901100	MajorDMR-8-85182	5
chr7	36903938	36904772	MajorDMR-8-85183	5
chr7	36916273	36916521	MajorDMR-8-85184	2
chr7	36920759	36921243	MajorDMR-8-85185	7
chr7	36924336	36924772	MajorDMR-8-85186	4
chr7	36927573	36927710	MajorDMR-8-85187	2
chr7	36934959	36935147	MajorDMR-8-85188	4
chr7	36944258	36944702	MajorDMR-8-85189	3
chr7	36951556	36951730	MajorDMR-8-85190	4
chr7	36963422	36963575	MajorDMR-8-85191	3
chr7	36964659	36965736	MajorDMR-8-85192	7
chr7	36973778	36973881	MajorDMR-8-85193	3
chr7	36974702	36974791	MajorDMR-8-85194	2
chr7	36976710	36977629	MajorDMR-8-85195	9
chr7	36981903	36982615	MajorDMR-8-85196	5
chr7	36983201	36983248	MajorDMR-8-85197	2
chr7	36985362	36986171	MajorDMR-8-85198	6
chr7	36988959	36989806	MajorDMR-8-85199	6
chr7	36996480	36996950	MajorDMR-8-85200	4
chr7	36998155	36998296	MajorDMR-8-85201	2
chr7	37000566	37000635	MajorDMR-8-85202	2
chr7	37006516	37007234	MajorDMR-8-85203	8
chr7	37011104	37011364	MajorDMR-8-85204	2
chr7	37021319	37021631	MajorDMR-8-85205	2
chr7	37022189	37025537	MajorDMR-8-85206	24
chr7	37026595	37026759	MajorDMR-8-85207	2
chr7	37039628	37039998	MajorDMR-8-85208	8
chr7	37048598	37049151	MajorDMR-8-85209	4
chr7	37066616	37066879	MajorDMR-8-85210	2
chr7	37071357	37073428	MajorDMR-8-85211	18
chr7	37094677	37094880	MajorDMR-8-85212	2
chr7	37101804	37102295	MajorDMR-8-85213	5
chr7	37109290	37109614	MajorDMR-8-85214	4
chr7	37121201	37121582	MajorDMR-8-85215	3
chr7	37122873	37123975	MajorDMR-8-85216	8
chr7	37132143	37132577	MajorDMR-8-85217	6
chr7	37148700	37149717	MajorDMR-8-85218	10
chr7	37183772	37183976	MajorDMR-8-85219	3
chr7	37212277	37212680	MajorDMR-8-85220	5
chr7	37222360	37222854	MajorDMR-8-85221	2
chr7	37233031	37233362	MajorDMR-8-85222	4
chr7	37235859	37236818	MajorDMR-8-85223	5
chr7	37237799	37238936	MajorDMR-8-85224	9
chr7	37241264	37241367	MajorDMR-8-85225	3
chr7	37248176	37248577	MajorDMR-8-85226	6
chr7	37298853	37299095	MajorDMR-8-85227	5
chr7	37308547	37308625	MajorDMR-8-85228	2
chr7	37350980	37351341	MajorDMR-8-85229	6
chr7	37428653	37428885	MajorDMR-8-85230	2
chr7	37448144	37448790	MajorDMR-8-85231	3
chr7	37460897	37460924	MajorDMR-8-85232	2
chr7	37487128	37487200	MajorDMR-8-85233	3
chr7	37489065	37489371	MajorDMR-8-85234	4
chr7	37519882	37520488	MajorDMR-8-85235	7
chr7	37537280	37537755	MajorDMR-8-85236	10
chr7	37597019	37597536	MajorDMR-8-85237	3
chr7	37747500	37747939	MajorDMR-8-85238	3
chr7	37871997	37872043	MajorDMR-8-85239	2
chr7	37886936	37886956	MajorDMR-8-85240	3
chr7	37940822	37941208	MajorDMR-8-85241	2
chr7	37955165	37955666	MajorDMR-8-85242	6
chr7	38145589	38145609	MajorDMR-8-85243	2
chr7	38350502	38351559	MajorDMR-8-85244	13
chr7	38358428	38358684	MajorDMR-8-85245	2
chr7	38409343	38409726	MajorDMR-8-85246	6
chr7	38464563	38464672	MajorDMR-8-85247	3
chr7	38503123	38503913	MajorDMR-8-85248	5
chr7	38505341	38505847	MajorDMR-8-85249	6
chr7	38537264	38537313	MajorDMR-8-85250	2
chr7	38546511	38546572	MajorDMR-8-85251	2
chr7	38574562	38574573	MajorDMR-8-85252	2
chr7	38598097	38598476	MajorDMR-8-85253	4
chr7	38613768	38614281	MajorDMR-8-85254	7
chr7	38624228	38624287	MajorDMR-8-85255	2
chr7	38625086	38625846	MajorDMR-8-85256	6
chr7	38648563	38648833	MajorDMR-8-85257	4
chr7	38668343	38668467	MajorDMR-8-85258	2
chr7	38700251	38700266	MajorDMR-8-85259	2
chr7	38846510	38846606	MajorDMR-8-85260	2
chr7	38870952	38871193	MajorDMR-8-85261	4
chr7	38884755	38884998	MajorDMR-8-85262	3
chr7	38898084	38898300	MajorDMR-8-85263	2
chr7	38919718	38920597	MajorDMR-8-85264	5
chr7	38972252	38972861	MajorDMR-8-85265	3
chr7	38976050	38976446	MajorDMR-8-85266	2
chr7	38977531	38977977	MajorDMR-8-85267	2
chr7	39015295	39016337	MajorDMR-8-85268	15
chr7	39044715	39045209	MajorDMR-8-85269	10
chr7	39067167	39067347	MajorDMR-8-85270	2
chr7	39075005	39075456	MajorDMR-8-85271	2
chr7	39109389	39109658	MajorDMR-8-85272	2
chr7	39112088	39112350	MajorDMR-8-85273	4
chr7	39112956	39113384	MajorDMR-8-85274	8
chr7	39122172	39122234	MajorDMR-8-85275	2
chr7	39124773	39124923	MajorDMR-8-85276	2
chr7	39125447	39125980	MajorDMR-8-85277	9
chr7	39129545	39130126	MajorDMR-8-85278	4
chr7	39135001	39136392	MajorDMR-8-85279	9
chr7	39165627	39165724	MajorDMR-8-85280	2
chr7	39168234	39168681	MajorDMR-8-85281	2
chr7	39169895	39171148	MajorDMR-8-85282	11
chr7	39201548	39201602	MajorDMR-8-85283	2
chr7	39311236	39311848	MajorDMR-8-85284	8
chr7	39320507	39320554	MajorDMR-8-85285	3
chr7	39331151	39331198	MajorDMR-8-85286	2
chr7	39340105	39340525	MajorDMR-8-85287	3
chr7	39350530	39351064	MajorDMR-8-85288	3
chr7	39369976	39370033	MajorDMR-8-85289	3
chr7	39393248	39393330	MajorDMR-8-85290	2
chr7	39461056	39461063	MajorDMR-8-85291	2
chr7	39471010	39471246	MajorDMR-8-85292	3
chr7	39475861	39476159	MajorDMR-8-85293	2
chr7	39493388	39493774	MajorDMR-8-85294	3
chr7	39559038	39559898	MajorDMR-8-85295	5
chr7	39590086	39590105	MajorDMR-8-85296	2
chr7	39594402	39594667	MajorDMR-8-85297	7
chr7	39649134	39649532	MajorDMR-8-85298	22
chr7	39689779	39689799	MajorDMR-8-85299	2
chr7	39699122	39699183	MajorDMR-8-85300	2
chr7	39706298	39706335	MajorDMR-8-85301	2
chr7	39713829	39714009	MajorDMR-8-85302	2
chr7	39714612	39714883	MajorDMR-8-85303	3
chr7	39718822	39719042	MajorDMR-8-85304	5
chr7	39765767	39765951	MajorDMR-8-85305	2
chr7	39785626	39785850	MajorDMR-8-85306	3
chr7	39851397	39851475	MajorDMR-8-85307	2
chr7	39873863	39874462	MajorDMR-8-85308	11
chr7	39894156	39894855	MajorDMR-8-85309	6
chr7	39949849	39949868	MajorDMR-8-85310	2
chr7	39992511	39994789	MajorDMR-8-85311	13
chr7	39997342	39997794	MajorDMR-8-85312	2
chr7	40009512	40009714	MajorDMR-8-85313	2
chr7	40026956	40027200	MajorDMR-8-85314	2
chr7	40137284	40137353	MajorDMR-8-85315	2
chr7	40447344	40447397	MajorDMR-8-85316	2
chr7	40609744	40610060	MajorDMR-8-85317	2
chr7	40644422	40645003	MajorDMR-8-85318	9
chr7	40738279	40738328	MajorDMR-8-85319	2
chr7	40761683	40762030	MajorDMR-8-85320	3
chr7	40786125	40786619	MajorDMR-8-85321	5
chr7	40873559	40874041	MajorDMR-8-85322	2
chr7	41017554	41017573	MajorDMR-8-85323	2
chr7	41137827	41137899	MajorDMR-8-85324	2
chr7	41173189	41173256	MajorDMR-8-85325	2
chr7	41228001	41228356	MajorDMR-8-85326	2
chr7	41332331	41332421	MajorDMR-8-85327	3
chr7	41460581	41460720	MajorDMR-8-85328	2
chr7	41667588	41667788	MajorDMR-8-85329	4
chr7	41668398	41668760	MajorDMR-8-85330	5
chr7	41731807	41732238	MajorDMR-8-85331	3
chr7	41738744	41739442	MajorDMR-8-85332	6
chr7	41741180	41741321	MajorDMR-8-85333	3
chr7	41743605	41743998	MajorDMR-8-85334	2
chr7	41745692	41746251	MajorDMR-8-85335	14
chr7	41901130	41901303	MajorDMR-8-85336	2
chr7	41926047	41926103	MajorDMR-8-85337	3
chr7	41927123	41927394	MajorDMR-8-85338	3
chr7	41966716	41966759	MajorDMR-8-85339	2
chr7	41982272	41982343	MajorDMR-8-85340	2
chr7	41995378	41995443	MajorDMR-8-85341	2
chr7	42003283	42003633	MajorDMR-8-85342	2
chr7	42019403	42019768	MajorDMR-8-85343	2
chr7	42030539	42030762	MajorDMR-8-85344	3
chr7	42111651	42111763	MajorDMR-8-85345	2
chr7	42145838	42146337	MajorDMR-8-85346	2
chr7	42155501	42155784	MajorDMR-8-85347	2
chr7	42190626	42191667	MajorDMR-8-85348	17
chr7	42262532	42262585	MajorDMR-8-85349	2
chr7	42267347	42268550	MajorDMR-8-85350	26
chr7	42275128	42275524	MajorDMR-8-85351	3
chr7	42277645	42278062	MajorDMR-8-85352	8
chr7	42323230	42323692	MajorDMR-8-85353	3
chr7	42532630	42532758	MajorDMR-8-85354	5
chr7	42611621	42611659	MajorDMR-8-85355	2
chr7	42613771	42614156	MajorDMR-8-85356	3
chr7	42675950	42676184	MajorDMR-8-85357	4
chr7	42717624	42717662	MajorDMR-8-85358	2
chr7	42739578	42740080	MajorDMR-8-85359	3
chr7	42779610	42779720	MajorDMR-8-85360	2
chr7	42871160	42871202	MajorDMR-8-85361	2
chr7	42882890	42883441	MajorDMR-8-85362	5
chr7	42896068	42896072	MajorDMR-8-85363	2
chr7	42970535	42970624	MajorDMR-8-85364	2
chr7	42982573	42982742	MajorDMR-8-85365	3
chr7	43078006	43078553	MajorDMR-8-85366	4
chr7	43099020	43099177	MajorDMR-8-85367	5
chr7	43177711	43178337	MajorDMR-8-85368	7
chr7	43204417	43204997	MajorDMR-8-85369	5
chr7	43268312	43268905	MajorDMR-8-85370	3
chr7	43282300	43282650	MajorDMR-8-85371	3
chr7	43284152	43284554	MajorDMR-8-85372	8
chr7	43288253	43289039	MajorDMR-8-85373	24
chr7	43341753	43342207	MajorDMR-8-85374	4
chr7	43358032	43358065	MajorDMR-8-85375	2
chr7	43377781	43378323	MajorDMR-8-85376	5
chr7	43412720	43412786	MajorDMR-8-85377	3
chr7	43414808	43415043	MajorDMR-8-85378	3
chr7	43449602	43449645	MajorDMR-8-85379	3
chr7	43469944	43470193	MajorDMR-8-85380	3
chr7	43479539	43479682	MajorDMR-8-85381	2
chr7	43489966	43490051	MajorDMR-8-85382	2
chr7	43494783	43495098	MajorDMR-8-85383	5
chr7	43495944	43495978	MajorDMR-8-85384	2
chr7	43506136	43506319	MajorDMR-8-85385	3
chr7	43552958	43553242	MajorDMR-8-85386	4
chr7	43602787	43602958	MajorDMR-8-85387	2
chr7	43623644	43623846	MajorDMR-8-85388	2
chr7	43652014	43652516	MajorDMR-8-85389	4
chr7	43679725	43680033	MajorDMR-8-85390	3
chr7	43685854	43688145	MajorDMR-8-85391	17
chr7	43739415	43740066	MajorDMR-8-85392	4
chr7	43766210	43766252	MajorDMR-8-85393	2
chr7	43799078	43799331	MajorDMR-8-85394	4
chr7	43909615	43909863	MajorDMR-8-85395	5
chr7	43911874	43912660	MajorDMR-8-85396	5
chr7	43928483	43929059	MajorDMR-8-85397	3
chr7	43971203	43971218	MajorDMR-8-85398	2
chr7	43992467	43992564	MajorDMR-8-85399	2
chr7	43994054	43994196	MajorDMR-8-85400	3
chr7	44059934	44060146	MajorDMR-8-85401	6
chr7	44060991	44061131	MajorDMR-8-85402	2
chr7	44078753	44078810	MajorDMR-8-85403	3
chr7	44101134	44101160	MajorDMR-8-85404	2
chr7	44103327	44105765	MajorDMR-8-85405	26
chr7	44111624	44112589	MajorDMR-8-85406	7
chr7	44129567	44130074	MajorDMR-8-85407	5
chr7	44143576	44144742	MajorDMR-8-85408	16
chr7	44150392	44150657	MajorDMR-8-85409	4
chr7	44151918	44152505	MajorDMR-8-85410	11
chr7	44165461	44165670	MajorDMR-8-85411	2
chr7	44185961	44186284	MajorDMR-8-85412	7
chr7	44187445	44187479	MajorDMR-8-85413	2
chr7	44217125	44218358	MajorDMR-8-85414	7
chr7	44227597	44227645	MajorDMR-8-85415	2
chr7	44236259	44236795	MajorDMR-8-85416	3
chr7	44241527	44241738	MajorDMR-8-85417	5
chr7	44251774	44252019	MajorDMR-8-85418	5
chr7	44256678	44256963	MajorDMR-8-85419	6
chr7	44257987	44258935	MajorDMR-8-85420	5
chr7	44261056	44261442	MajorDMR-8-85421	3
chr7	44271122	44271217	MajorDMR-8-85422	3
chr7	44276155	44276982	MajorDMR-8-85423	10
chr7	44277703	44278164	MajorDMR-8-85424	6
chr7	44279048	44279109	MajorDMR-8-85425	4
chr7	44280779	44281033	MajorDMR-8-85426	5
chr7	44282026	44282231	MajorDMR-8-85427	2
chr7	44284148	44284188	MajorDMR-8-85428	2
chr7	44296266	44296492	MajorDMR-8-85429	3
chr7	44299025	44299512	MajorDMR-8-85430	12
chr7	44305025	44305850	MajorDMR-8-85431	8
chr7	44307122	44307568	MajorDMR-8-85432	7
chr7	44312010	44313010	MajorDMR-8-85433	9
chr7	44315056	44317750	MajorDMR-8-85434	29
chr7	44318284	44319181	MajorDMR-8-85435	6
chr7	44320076	44320109	MajorDMR-8-85436	2
chr7	44322304	44323115	MajorDMR-8-85437	7
chr7	44323803	44324249	MajorDMR-8-85438	6
chr7	44324803	44325423	MajorDMR-8-85439	4
chr7	44327091	44327298	MajorDMR-8-85440	3
chr7	44328558	44330024	MajorDMR-8-85441	20
chr7	44331113	44331226	MajorDMR-8-85442	3
chr7	44345297	44345346	MajorDMR-8-85443	2
chr7	44348690	44349999	MajorDMR-8-85444	51
chr7	44353121	44353658	MajorDMR-8-85445	3
chr7	44360431	44361638	MajorDMR-8-85446	12
chr7	44362400	44363160	MajorDMR-8-85447	7
chr7	44365805	44366265	MajorDMR-8-85448	2
chr7	44373333	44374327	MajorDMR-8-85449	20
chr7	44422220	44422764	MajorDMR-8-85450	9
chr7	44424831	44425888	MajorDMR-8-85451	9
chr7	44433656	44433805	MajorDMR-8-85452	2
chr7	44436684	44436722	MajorDMR-8-85453	2
chr7	44473457	44474025	MajorDMR-8-85454	4
chr7	44485320	44485327	MajorDMR-8-85455	2
chr7	44488777	44488885	MajorDMR-8-85456	4
chr7	44503839	44503853	MajorDMR-8-85457	2
chr7	44509370	44509548	MajorDMR-8-85458	3
chr7	44511608	44511677	MajorDMR-8-85459	2
chr7	44516302	44516415	MajorDMR-8-85460	2
chr7	44517272	44517459	MajorDMR-8-85461	3
chr7	44611980	44611988	MajorDMR-8-85462	2
chr7	44612530	44612844	MajorDMR-8-85463	2
chr7	44614242	44614345	MajorDMR-8-85464	4
chr7	44621061	44621118	MajorDMR-8-85465	3
chr7	44627877	44628527	MajorDMR-8-85466	4
chr7	44669662	44669981	MajorDMR-8-85467	2
chr7	44671296	44671583	MajorDMR-8-85468	4
chr7	44677867	44678301	MajorDMR-8-85469	4
chr7	44690625	44690694	MajorDMR-8-85470	2
chr7	44719368	44719639	MajorDMR-8-85471	5
chr7	44743308	44743556	MajorDMR-8-85472	5
chr7	44787366	44787398	MajorDMR-8-85473	2
chr7	44789408	44789469	MajorDMR-8-85474	4
chr7	44795505	44796166	MajorDMR-8-85475	7
chr7	44797047	44797092	MajorDMR-8-85476	3
chr7	44803736	44803794	MajorDMR-8-85477	2
chr7	44809631	44809798	MajorDMR-8-85478	4
chr7	44844623	44844638	MajorDMR-8-85479	2
chr7	44885808	44885992	MajorDMR-8-85480	2
chr7	44916808	44916950	MajorDMR-8-85481	2
chr7	44920477	44920969	MajorDMR-8-85482	2
chr7	44921795	44921894	MajorDMR-8-85483	2
chr7	44922530	44922693	MajorDMR-8-85484	2
chr7	44954767	44954837	MajorDMR-8-85485	6
chr7	44976289	44976793	MajorDMR-8-85486	2
chr7	45002062	45002932	MajorDMR-8-85487	54
chr7	45020286	45020577	MajorDMR-8-85488	2
chr7	45113387	45113441	MajorDMR-8-85489	2
chr7	45115953	45115971	MajorDMR-8-85490	2
chr7	45123816	45124447	MajorDMR-8-85491	4
chr7	45127735	45127756	MajorDMR-8-85492	2
chr7	45171612	45171701	MajorDMR-8-85493	3
chr7	45197127	45197450	MajorDMR-8-85494	2
chr7	45259774	45260976	MajorDMR-8-85495	5
chr7	45265426	45265732	MajorDMR-8-85496	2
chr7	45307740	45307816	MajorDMR-8-85497	2
chr7	45318859	45319785	MajorDMR-8-85498	4
chr7	45332326	45332638	MajorDMR-8-85499	4
chr7	45383529	45383924	MajorDMR-8-85500	3
chr7	45390490	45390800	MajorDMR-8-85501	4
chr7	45498989	45499482	MajorDMR-8-85502	7
chr7	45575993	45576048	MajorDMR-8-85503	2
chr7	45603482	45604746	MajorDMR-8-85504	23
chr7	45615756	45616509	MajorDMR-8-85505	8
chr7	45617190	45617294	MajorDMR-8-85506	2
chr7	45618537	45619992	MajorDMR-8-85507	10
chr7	45630490	45630495	MajorDMR-8-85508	2
chr7	45637802	45637848	MajorDMR-8-85509	3
chr7	45638372	45638461	MajorDMR-8-85510	4
chr7	45661613	45661737	MajorDMR-8-85511	2
chr7	45666010	45666392	MajorDMR-8-85512	3
chr7	45686600	45687579	MajorDMR-8-85513	9
chr7	45701402	45701599	MajorDMR-8-85514	6
chr7	45756555	45756624	MajorDMR-8-85515	3
chr7	45758564	45758587	MajorDMR-8-85516	2
chr7	45776120	45776525	MajorDMR-8-85517	2
chr7	45927734	45928044	MajorDMR-8-85518	7
chr7	45928739	45929097	MajorDMR-8-85519	2
chr7	45930821	45931190	MajorDMR-8-85520	2
chr7	45957711	45958095	MajorDMR-8-85521	3
chr7	45958633	45959649	MajorDMR-8-85522	10
chr7	45963970	45964209	MajorDMR-8-85523	3
chr7	46017935	46018192	MajorDMR-8-85524	8
chr7	46130958	46131369	MajorDMR-8-85525	2
chr7	46213469	46213661	MajorDMR-8-85526	2
chr7	46410075	46410372	MajorDMR-8-85527	3
chr7	46724584	46724840	MajorDMR-8-85528	2
chr7	46899754	46899839	MajorDMR-8-85529	2
chr7	46949272	46949736	MajorDMR-8-85530	8
chr7	46968450	46968653	MajorDMR-8-85531	2
chr7	47009343	47009881	MajorDMR-8-85532	3
chr7	47092267	47092472	MajorDMR-8-85533	3
chr7	47106575	47106784	MajorDMR-8-85534	3
chr7	47139524	47140607	MajorDMR-8-85535	7
chr7	47144937	47145619	MajorDMR-8-85536	4
chr7	47159110	47159311	MajorDMR-8-85537	3
chr7	47219881	47220174	MajorDMR-8-85538	3
chr7	47223620	47224106	MajorDMR-8-85539	7
chr7	47230289	47230308	MajorDMR-8-85540	2
chr7	47293306	47293456	MajorDMR-8-85541	4
chr7	47294237	47294687	MajorDMR-8-85542	11
chr7	47305864	47306227	MajorDMR-8-85543	5
chr7	47349861	47349926	MajorDMR-8-85544	2
chr7	47354914	47355105	MajorDMR-8-85545	3
chr7	47367831	47367905	MajorDMR-8-85546	2
chr7	47375849	47375873	MajorDMR-8-85547	2
chr7	47411694	47411888	MajorDMR-8-85548	8
chr7	47414796	47414943	MajorDMR-8-85549	2
chr7	47419157	47419874	MajorDMR-8-85550	4
chr7	47431718	47432121	MajorDMR-8-85551	11
chr7	47466511	47466847	MajorDMR-8-85552	2
chr7	47475542	47475687	MajorDMR-8-85553	5
chr7	47482105	47482274	MajorDMR-8-85554	2
chr7	47553319	47553801	MajorDMR-8-85555	10
chr7	47560069	47560284	MajorDMR-8-85556	2
chr7	47575650	47576264	MajorDMR-8-85557	3
chr7	47608169	47608741	MajorDMR-8-85558	16
chr7	47611248	47611794	MajorDMR-8-85559	6
chr7	47620770	47621026	MajorDMR-8-85560	9
chr7	47621859	47622330	MajorDMR-8-85561	3
chr7	47675066	47675235	MajorDMR-8-85562	3
chr7	47676082	47676871	MajorDMR-8-85563	17
chr7	47678603	47678889	MajorDMR-8-85564	5
chr7	47709220	47709363	MajorDMR-8-85565	2
chr7	47720171	47720223	MajorDMR-8-85566	2
chr7	47730862	47731236	MajorDMR-8-85567	8
chr7	47760062	47760424	MajorDMR-8-85568	2
chr7	47783567	47783928	MajorDMR-8-85569	5
chr7	47790589	47790775	MajorDMR-8-85570	3
chr7	47797592	47797891	MajorDMR-8-85571	6
chr7	47823646	47823776	MajorDMR-8-85572	2
chr7	47858607	47858934	MajorDMR-8-85573	2
chr7	47866604	47867774	MajorDMR-8-85574	6
chr7	47876235	47876425	MajorDMR-8-85575	5
chr7	47932929	47932961	MajorDMR-8-85576	2
chr7	47944919	47945516	MajorDMR-8-85577	7
chr7	47994269	47994427	MajorDMR-8-85578	2
chr7	48018021	48018117	MajorDMR-8-85579	4
chr7	48019418	48019769	MajorDMR-8-85580	3
chr7	48031298	48031875	MajorDMR-8-85581	27
chr7	48044201	48044503	MajorDMR-8-85582	4
chr7	48074408	48074772	MajorDMR-8-85583	2
chr7	48127996	48128243	MajorDMR-8-85584	6
chr7	48129796	48129993	MajorDMR-8-85585	7
chr7	48149802	48150008	MajorDMR-8-85586	2
chr7	48157846	48157887	MajorDMR-8-85587	4
chr7	48223204	48223339	MajorDMR-8-85588	2
chr7	48338875	48339578	MajorDMR-8-85589	3
chr7	48550696	48550996	MajorDMR-8-85590	9
chr7	48554041	48554234	MajorDMR-8-85591	2
chr7	48587624	48588013	MajorDMR-8-85592	2
chr7	48621147	48621232	MajorDMR-8-85593	4
chr7	48731013	48731159	MajorDMR-8-85594	2
chr7	48743042	48743441	MajorDMR-8-85595	4
chr7	48800326	48800649	MajorDMR-8-85596	4
chr7	48871905	48872289	MajorDMR-8-85597	4
chr7	48927957	48927968	MajorDMR-8-85598	3
chr7	49120525	49120696	MajorDMR-8-85599	2
chr7	49304092	49304259	MajorDMR-8-85600	2
chr7	49438429	49438586	MajorDMR-8-85601	2
chr7	49440490	49440627	MajorDMR-8-85602	2
chr7	49560537	49561346	MajorDMR-8-85603	4
chr7	49619840	49619887	MajorDMR-8-85604	2
chr7	49662655	49662674	MajorDMR-8-85605	2
chr7	49758516	49758580	MajorDMR-8-85606	2
chr7	49812214	49812495	MajorDMR-8-85607	2
chr7	49815443	49815752	MajorDMR-8-85608	22
chr7	49816808	49816820	MajorDMR-8-85609	2
chr7	49817959	49818514	MajorDMR-8-85610	3
chr7	49819400	49819554	MajorDMR-8-85611	2
chr7	49823134	49823292	MajorDMR-8-85612	4
chr7	49827641	49828011	MajorDMR-8-85613	2
chr7	49830789	49831229	MajorDMR-8-85614	6
chr7	49862302	49862929	MajorDMR-8-85615	6
chr7	49881154	49881191	MajorDMR-8-85616	2
chr7	49884591	49884699	MajorDMR-8-85617	4
chr7	49885449	49886266	MajorDMR-8-85618	6
chr7	49904357	49904519	MajorDMR-8-85619	3
chr7	49906450	49906649	MajorDMR-8-85620	3
chr7	49929411	49929440	MajorDMR-8-85621	2
chr7	50072179	50072428	MajorDMR-8-85622	3
chr7	50132873	50132921	MajorDMR-8-85623	3
chr7	50230660	50230783	MajorDMR-8-85624	2
chr7	50245155	50245185	MajorDMR-8-85625	3
chr7	50268027	50268499	MajorDMR-8-85626	4
chr7	50342962	50343019	MajorDMR-8-85627	3
chr7	50344681	50345164	MajorDMR-8-85628	5
chr7	50360893	50361331	MajorDMR-8-85629	2
chr7	50413850	50414485	MajorDMR-8-85630	4
chr7	50418319	50418660	MajorDMR-8-85631	6
chr7	50467510	50467633	MajorDMR-8-85632	4
chr7	50468273	50468582	MajorDMR-8-85633	9
chr7	50485855	50486017	MajorDMR-8-85634	3
chr7	50695740	50696095	MajorDMR-8-85635	2
chr7	50698767	50699004	MajorDMR-8-85636	2
chr7	50735356	50735541	MajorDMR-8-85637	2
chr7	50737829	50737836	MajorDMR-8-85638	2
chr7	50739235	50739448	MajorDMR-8-85639	3
chr7	50752976	50753508	MajorDMR-8-85640	5
chr7	50779644	50781000	MajorDMR-8-85641	8
chr7	50788498	50789093	MajorDMR-8-85642	4
chr7	50847703	50847969	MajorDMR-8-85643	2
chr7	50848601	50848954	MajorDMR-8-85644	3
chr7	50851487	50851690	MajorDMR-8-85645	2
chr7	50859596	50860275	MajorDMR-8-85646	10
chr7	50861290	50861655	MajorDMR-8-85647	12
chr7	50901402	50902798	MajorDMR-8-85648	7
chr7	50991406	50991565	MajorDMR-8-85649	2
chr7	51051755	51051962	MajorDMR-8-85650	2
chr7	51088279	51088573	MajorDMR-8-85651	6
chr7	51099358	51099922	MajorDMR-8-85652	4
chr7	51101837	51102130	MajorDMR-8-85653	2
chr7	51114395	51114609	MajorDMR-8-85654	2
chr7	51138451	51138510	MajorDMR-8-85655	2
chr7	51148743	51148796	MajorDMR-8-85656	3
chr7	51189743	51190081	MajorDMR-8-85657	6
chr7	51191418	51191503	MajorDMR-8-85658	2
chr7	51229171	51229231	MajorDMR-8-85659	2
chr7	51230472	51230515	MajorDMR-8-85660	3
chr7	51250606	51250690	MajorDMR-8-85661	3
chr7	51254117	51254632	MajorDMR-8-85662	7
chr7	51255846	51256276	MajorDMR-8-85663	6
chr7	51292352	51293133	MajorDMR-8-85664	10
chr7	51296130	51297185	MajorDMR-8-85665	9
chr7	51301186	51301225	MajorDMR-8-85666	2
chr7	51312673	51313107	MajorDMR-8-85667	6
chr7	51314013	51314719	MajorDMR-8-85668	7
chr7	51323769	51324281	MajorDMR-8-85669	3
chr7	51334331	51334417	MajorDMR-8-85670	2
chr7	51335821	51335828	MajorDMR-8-85671	2
chr7	51337723	51338203	MajorDMR-8-85672	7
chr7	51343104	51343440	MajorDMR-8-85673	2
chr7	51344937	51346669	MajorDMR-8-85674	17
chr7	51347836	51348241	MajorDMR-8-85675	5
chr7	51356694	51358372	MajorDMR-8-85676	12
chr7	51364428	51364546	MajorDMR-8-85677	2
chr7	51370511	51371195	MajorDMR-8-85678	11
chr7	51372573	51372631	MajorDMR-8-85679	2
chr7	51374147	51374717	MajorDMR-8-85680	9
chr7	51375513	51377574	MajorDMR-8-85681	21
chr7	51380810	51383530	MajorDMR-8-85682	30
chr7	51384883	51385730	MajorDMR-8-85683	5
chr7	51388606	51388730	MajorDMR-8-85684	2
chr7	51392653	51393107	MajorDMR-8-85685	2
chr7	51434454	51434478	MajorDMR-8-85686	2
chr7	51538753	51538928	MajorDMR-8-85687	2
chr7	51539808	51539922	MajorDMR-8-85688	3
chr7	51545122	51545418	MajorDMR-8-85689	2
chr7	51660567	51661489	MajorDMR-8-85690	5
chr7	51707515	51707648	MajorDMR-8-85691	4
chr7	51715465	51715854	MajorDMR-8-85692	2
chr7	51732928	51733527	MajorDMR-8-85693	5
chr7	51734094	51734995	MajorDMR-8-85694	9
chr7	51748783	51749010	MajorDMR-8-85695	3
chr7	51870802	51870998	MajorDMR-8-85696	2
chr7	52018663	52019143	MajorDMR-8-85697	3
chr7	52155800	52156797	MajorDMR-8-85698	17
chr7	52277590	52277809	MajorDMR-8-85699	3
chr7	52367467	52367563	MajorDMR-8-85700	3
chr7	52898662	52899388	MajorDMR-8-85701	7
chr7	52900127	52900490	MajorDMR-8-85702	5
chr7	52965176	52965611	MajorDMR-8-85703	2
chr7	52988299	52988628	MajorDMR-8-85704	4
chr7	53069173	53069229	MajorDMR-8-85705	2
chr7	53107712	53107738	MajorDMR-8-85706	2
chr7	53126708	53126778	MajorDMR-8-85707	2
chr7	53207491	53207524	MajorDMR-8-85708	2
chr7	53272685	53272860	MajorDMR-8-85709	2
chr7	53286097	53287399	MajorDMR-8-85710	13
chr7	53340764	53340895	MajorDMR-8-85711	4
chr7	53370001	53370968	MajorDMR-8-85712	6
chr7	53379288	53379340	MajorDMR-8-85713	2
chr7	53490138	53490177	MajorDMR-8-85714	2
chr7	53836350	53836376	MajorDMR-8-85715	3
chr7	54014476	54015955	MajorDMR-8-85716	12
chr7	54177427	54177476	MajorDMR-8-85717	2
chr7	54394093	54394930	MajorDMR-8-85718	5
chr7	54427828	54428112	MajorDMR-8-85719	3
chr7	54608600	54608850	MajorDMR-8-85720	3
chr7	54610467	54611172	MajorDMR-8-85721	6
chr7	54611805	54612346	MajorDMR-8-85722	5
chr7	54614563	54615399	MajorDMR-8-85723	4
chr7	54617277	54617382	MajorDMR-8-85724	2
chr7	54618056	54618825	MajorDMR-8-85725	7
chr7	54628665	54629073	MajorDMR-8-85726	3
chr7	54674943	54674991	MajorDMR-8-85727	2
chr7	54696725	54696971	MajorDMR-8-85728	2
chr7	54731605	54731646	MajorDMR-8-85729	3
chr7	54732750	54732793	MajorDMR-8-85730	3
chr7	54757371	54758071	MajorDMR-8-85731	11
chr7	54773250	54773344	MajorDMR-8-85732	3
chr7	54787860	54787974	MajorDMR-8-85733	2
chr7	54789997	54790017	MajorDMR-8-85734	2
chr7	54831553	54831738	MajorDMR-8-85735	2
chr7	54841789	54841796	MajorDMR-8-85736	2
chr7	54900800	54900830	MajorDMR-8-85737	2
chr7	54955851	54956072	MajorDMR-8-85738	5
chr7	54956597	54956807	MajorDMR-8-85739	3
chr7	55001517	55002099	MajorDMR-8-85740	5
chr7	55023792	55024007	MajorDMR-8-85741	6
chr7	55085859	55086519	MajorDMR-8-85742	23
chr7	55088286	55088510	MajorDMR-8-85743	6
chr7	55090021	55090561	MajorDMR-8-85744	7
chr7	55116317	55116466	MajorDMR-8-85745	2
chr7	55117847	55118234	MajorDMR-8-85746	4
chr7	55128434	55130101	MajorDMR-8-85747	11
chr7	55130657	55130989	MajorDMR-8-85748	2
chr7	55133726	55133833	MajorDMR-8-85749	6
chr7	55138110	55140176	MajorDMR-8-85750	25
chr7	55153778	55154856	MajorDMR-8-85751	20
chr7	55161635	55162050	MajorDMR-8-85752	2
chr7	55165894	55166091	MajorDMR-8-85753	4
chr7	55166713	55167286	MajorDMR-8-85754	7
chr7	55167856	55168913	MajorDMR-8-85755	5
chr7	55173098	55173221	MajorDMR-8-85756	2
chr7	55177624	55179057	MajorDMR-8-85757	19
chr7	55196869	55197014	MajorDMR-8-85758	3
chr7	55197703	55199198	MajorDMR-8-85759	24
chr7	55245311	55246094	MajorDMR-8-85760	19
chr7	55283842	55284093	MajorDMR-8-85761	2
chr7	55322066	55322200	MajorDMR-8-85762	4
chr7	55324147	55324422	MajorDMR-8-85763	2
chr7	55356155	55356697	MajorDMR-8-85764	3
chr7	55392722	55395397	MajorDMR-8-85765	18
chr7	55398064	55398559	MajorDMR-8-85766	3
chr7	55412396	55412821	MajorDMR-8-85767	4
chr7	55416408	55417528	MajorDMR-8-85768	9
chr7	55447941	55448303	MajorDMR-8-85769	2
chr7	55448862	55450194	MajorDMR-8-85770	14
chr7	55491009	55491025	MajorDMR-8-85771	3
chr7	55507945	55508253	MajorDMR-8-85772	3
chr7	55516232	55517249	MajorDMR-8-85773	22
chr7	55552433	55552904	MajorDMR-8-85774	2
chr7	55589802	55590150	MajorDMR-8-85775	2
chr7	55593976	55594869	MajorDMR-8-85776	11
chr7	55606340	55606443	MajorDMR-8-85777	3
chr7	55613292	55613571	MajorDMR-8-85778	6
chr7	55614666	55614815	MajorDMR-8-85779	4
chr7	55616207	55616510	MajorDMR-8-85780	2
chr7	55617805	55619121	MajorDMR-8-85781	13
chr7	55626572	55626773	MajorDMR-8-85782	2
chr7	55635916	55636139	MajorDMR-8-85783	5
chr7	55636712	55637035	MajorDMR-8-85784	2
chr7	55638462	55639000	MajorDMR-8-85785	7
chr7	55756910	55757065	MajorDMR-8-85786	2
chr7	55764024	55764291	MajorDMR-8-85787	3
chr7	55791368	55791425	MajorDMR-8-85788	2
chr7	55801571	55801630	MajorDMR-8-85789	2
chr7	55954718	55954796	MajorDMR-8-85790	2
chr7	56019307	56019317	MajorDMR-8-85791	2
chr7	56031825	56031856	MajorDMR-8-85792	2
chr7	56033308	56034424	MajorDMR-8-85793	7
chr7	56045500	56046253	MajorDMR-8-85794	6
chr7	56133248	56133826	MajorDMR-8-85795	3
chr7	56142409	56142415	MajorDMR-8-85796	2
chr7	56160527	56160952	MajorDMR-8-85797	11
chr7	56176555	56176832	MajorDMR-8-85798	2
chr7	56236735	56237193	MajorDMR-8-85799	3
chr7	56241630	56242057	MajorDMR-8-85800	2
chr7	56242600	56242605	MajorDMR-8-85801	2
chr7	56305474	56305767	MajorDMR-8-85802	2
chr7	56314896	56315320	MajorDMR-8-85803	4
chr7	56316421	56316612	MajorDMR-8-85804	2
chr7	56324055	56324136	MajorDMR-8-85805	2
chr7	56355193	56355489	MajorDMR-8-85806	2
chr7	56457389	56457592	MajorDMR-8-85807	2
chr7	56467457	56467943	MajorDMR-8-85808	2
chr7	56474610	56474911	MajorDMR-8-85809	2
chr7	56475570	56475969	MajorDMR-8-85810	2
chr7	56500377	56500702	MajorDMR-8-85811	2
chr7	56507271	56507655	MajorDMR-8-85812	2
chr7	56509857	56510269	MajorDMR-8-85813	2
chr7	56562710	56563743	MajorDMR-8-85814	4
chr7	56566540	56567258	MajorDMR-8-85815	4
chr7	56572985	56573370	MajorDMR-8-85816	2
chr7	56577354	56577623	MajorDMR-8-85817	3
chr7	56589223	56589532	MajorDMR-8-85818	2
chr7	56596593	56596793	MajorDMR-8-85819	2
chr7	56605091	56605416	MajorDMR-8-85820	3
chr7	56620479	56620913	MajorDMR-8-85821	2
chr7	56624957	56625254	MajorDMR-8-85822	2
chr7	56626767	56627340	MajorDMR-8-85823	3
chr7	56645724	56646133	MajorDMR-8-85824	2
chr7	56651301	56651398	MajorDMR-8-85825	2
chr7	56661921	56662504	MajorDMR-8-85826	3
chr7	56675544	56676090	MajorDMR-8-85827	3
chr7	56685601	56685732	MajorDMR-8-85828	2
chr7	56690315	56691055	MajorDMR-8-85829	3
chr7	56692134	56692154	MajorDMR-8-85830	2
chr7	56721680	56721713	MajorDMR-8-85831	2
chr7	56726521	56726710	MajorDMR-8-85832	2
chr7	56731292	56731565	MajorDMR-8-85833	2
chr7	56740199	56740595	MajorDMR-8-85834	2
chr7	56744376	56744488	MajorDMR-8-85835	3
chr7	56749642	56750036	MajorDMR-8-85836	3
chr7	56770279	56770794	MajorDMR-8-85837	3
chr7	56772454	56772695	MajorDMR-8-85838	2
chr7	56774563	56774598	MajorDMR-8-85839	2
chr7	56778487	56779360	MajorDMR-8-85840	4
chr7	56785561	56785949	MajorDMR-8-85841	2
chr7	56793752	56794031	MajorDMR-8-85842	2
chr7	56802247	56802524	MajorDMR-8-85843	3
chr7	56803612	56803658	MajorDMR-8-85844	2
chr7	56804556	56804995	MajorDMR-8-85845	2
chr7	56809529	56810496	MajorDMR-8-85846	4
chr7	56815640	56815735	MajorDMR-8-85847	2
chr7	56817035	56817212	MajorDMR-8-85848	2
chr7	56820272	56821076	MajorDMR-8-85849	4
chr7	56821807	56821821	MajorDMR-8-85850	2
chr7	56822403	56822803	MajorDMR-8-85851	4
chr7	56823975	56824032	MajorDMR-8-85852	2
chr7	56826753	56827138	MajorDMR-8-85853	2
chr7	56828162	56828554	MajorDMR-8-85854	2
chr7	56830036	56830282	MajorDMR-8-85855	3
chr7	56838790	56839457	MajorDMR-8-85856	3
chr7	56840398	56840489	MajorDMR-8-85857	2
chr7	56853212	56853308	MajorDMR-8-85858	2
chr7	56855496	56855848	MajorDMR-8-85859	2
chr7	56862675	56863042	MajorDMR-8-85860	2
chr7	56865271	56865287	MajorDMR-8-85861	2
chr7	56867619	56867683	MajorDMR-8-85862	2
chr7	56900445	56900518	MajorDMR-8-85863	2
chr7	56902891	56902898	MajorDMR-8-85864	2
chr7	56909769	56909982	MajorDMR-8-85865	2
chr7	56924077	56924480	MajorDMR-8-85866	5
chr7	56938933	56939474	MajorDMR-8-85867	3
chr7	56941178	56941367	MajorDMR-8-85868	2
chr7	56944076	56944384	MajorDMR-8-85869	2
chr7	56949026	56949413	MajorDMR-8-85870	2
chr7	56956334	56956562	MajorDMR-8-85871	2
chr7	56957717	56957748	MajorDMR-8-85872	2
chr7	56960816	56960998	MajorDMR-8-85873	2
chr7	56966383	56966666	MajorDMR-8-85874	2
chr7	56970470	56970922	MajorDMR-8-85875	2
chr7	56973033	56973148	MajorDMR-8-85876	2
chr7	56973793	56974472	MajorDMR-8-85877	3
chr7	56977970	56978074	MajorDMR-8-85878	2
chr7	56983884	56984097	MajorDMR-8-85879	3
chr7	56986439	56986783	MajorDMR-8-85880	2
chr7	57004666	57005255	MajorDMR-8-85881	3
chr7	57015275	57015365	MajorDMR-8-85882	2
chr7	57019164	57019866	MajorDMR-8-85883	3
chr7	57023166	57023175	MajorDMR-8-85884	2
chr7	57031814	57031991	MajorDMR-8-85885	2
chr7	57033336	57033389	MajorDMR-8-85886	2
chr7	57039189	57039745	MajorDMR-8-85887	3
chr7	57061995	57062472	MajorDMR-8-85888	3
chr7	57065534	57065775	MajorDMR-8-85889	2
chr7	57069561	57070106	MajorDMR-8-85890	3
chr7	57084968	57085220	MajorDMR-8-85891	2
chr7	57089193	57089226	MajorDMR-8-85892	3
chr7	57104258	57104404	MajorDMR-8-85893	2
chr7	57112157	57112186	MajorDMR-8-85894	2
chr7	57124565	57124853	MajorDMR-8-85895	2
chr7	57125497	57125959	MajorDMR-8-85896	2
chr7	57128577	57128749	MajorDMR-8-85897	2
chr7	57129667	57130193	MajorDMR-8-85898	3
chr7	57151742	57151998	MajorDMR-8-85899	2
chr7	57165151	57165185	MajorDMR-8-85900	2
chr7	57166552	57167037	MajorDMR-8-85901	2
chr7	57178155	57178514	MajorDMR-8-85902	2
chr7	57184924	57185017	MajorDMR-8-85903	2
chr7	57208125	57208278	MajorDMR-8-85904	2
chr7	57215342	57215646	MajorDMR-8-85905	2
chr7	57216952	57217017	MajorDMR-8-85906	2
chr7	57220447	57220760	MajorDMR-8-85907	2
chr7	57224053	57224580	MajorDMR-8-85908	3
chr7	57238397	57238834	MajorDMR-8-85909	3
chr7	57239571	57239886	MajorDMR-8-85910	2
chr7	57249798	57250500	MajorDMR-8-85911	4
chr7	57273161	57273184	MajorDMR-8-85912	2
chr7	57282809	57283652	MajorDMR-8-85913	4
chr7	57297933	57298352	MajorDMR-8-85914	3
chr7	57317411	57317766	MajorDMR-8-85915	2
chr7	57323772	57324192	MajorDMR-8-85916	2
chr7	57324700	57324755	MajorDMR-8-85917	3
chr7	57335698	57336357	MajorDMR-8-85918	4
chr7	57361376	57361464	MajorDMR-8-85919	2
chr7	57369768	57369939	MajorDMR-8-85920	3
chr7	57371840	57372718	MajorDMR-8-85921	4
chr7	57374722	57375703	MajorDMR-8-85922	5
chr7	57376225	57376430	MajorDMR-8-85923	6
chr7	57377130	57377438	MajorDMR-8-85924	2
chr7	57378788	57379087	MajorDMR-8-85925	2
chr7	57380865	57381697	MajorDMR-8-85926	5
chr7	57382371	57383277	MajorDMR-8-85927	7
chr7	57385300	57387283	MajorDMR-8-85928	9
chr7	57387959	57389389	MajorDMR-8-85929	7
chr7	57390010	57390339	MajorDMR-8-85930	3
chr7	57391000	57392092	MajorDMR-8-85931	4
chr7	57393055	57394232	MajorDMR-8-85932	6
chr7	57396030	57396755	MajorDMR-8-85933	5
chr7	57397397	57397731	MajorDMR-8-85934	3
chr7	57398656	57398750	MajorDMR-8-85935	2
chr7	57400934	57401066	MajorDMR-8-85936	2
chr7	57402167	57402390	MajorDMR-8-85937	3
chr7	57403084	57404003	MajorDMR-8-85938	8
chr7	57405565	57406468	MajorDMR-8-85939	6
chr7	57411659	57412162	MajorDMR-8-85940	4
chr7	57412810	57413321	MajorDMR-8-85941	3
chr7	57416302	57416683	MajorDMR-8-85942	3
chr7	57418658	57419102	MajorDMR-8-85943	2
chr7	57422444	57422728	MajorDMR-8-85944	2
chr7	57423418	57423531	MajorDMR-8-85945	2
chr7	57426385	57426775	MajorDMR-8-85946	3
chr7	57427901	57428446	MajorDMR-8-85947	5
chr7	57433929	57434089	MajorDMR-8-85948	2
chr7	57435076	57436765	MajorDMR-8-85949	6
chr7	57438099	57438871	MajorDMR-8-85950	4
chr7	57439414	57439486	MajorDMR-8-85951	2
chr7	57441418	57442074	MajorDMR-8-85952	3
chr7	57442595	57443454	MajorDMR-8-85953	4
chr7	57444187	57445246	MajorDMR-8-85954	6
chr7	57445841	57445966	MajorDMR-8-85955	2
chr7	57446519	57446893	MajorDMR-8-85956	3
chr7	57449785	57450080	MajorDMR-8-85957	3
chr7	57450670	57453089	MajorDMR-8-85958	12
chr7	57454376	57454671	MajorDMR-8-85959	2
chr7	57457291	57457611	MajorDMR-8-85960	3
chr7	57458291	57458649	MajorDMR-8-85961	3
chr7	57459731	57460255	MajorDMR-8-85962	3
chr7	57460961	57461028	MajorDMR-8-85963	2
chr7	57463305	57463506	MajorDMR-8-85964	3
chr7	57466069	57466266	MajorDMR-8-85965	2
chr7	57469825	57470148	MajorDMR-8-85966	2
chr7	57470667	57470689	MajorDMR-8-85967	2
chr7	57471758	57471931	MajorDMR-8-85968	2
chr7	57472553	57473102	MajorDMR-8-85969	4
chr7	57475370	57475546	MajorDMR-8-85970	2
chr7	57481018	57481264	MajorDMR-8-85971	3
chr7	57484302	57484632	MajorDMR-8-85972	4
chr7	57489458	57489714	MajorDMR-8-85973	2
chr7	57492491	57492953	MajorDMR-8-85974	3
chr7	57493577	57493657	MajorDMR-8-85975	2
chr7	57494705	57494745	MajorDMR-8-85976	2
chr7	57495278	57495436	MajorDMR-8-85977	2
chr7	57496220	57497022	MajorDMR-8-85978	3
chr7	57498244	57499140	MajorDMR-8-85979	5
chr7	57499811	57499994	MajorDMR-8-85980	2
chr7	57501543	57502101	MajorDMR-8-85981	3
chr7	57507820	57507883	MajorDMR-8-85982	2
chr7	57510443	57510759	MajorDMR-8-85983	3
chr7	57517528	57517716	MajorDMR-8-85984	2
chr7	57519863	57520127	MajorDMR-8-85985	2
chr7	57546764	57546921	MajorDMR-8-85986	2
chr7	57548261	57551017	MajorDMR-8-85987	9
chr7	57561293	57561475	MajorDMR-8-85988	2
chr7	57575014	57575092	MajorDMR-8-85989	2
chr7	57583579	57584363	MajorDMR-8-85990	4
chr7	57586608	57586749	MajorDMR-8-85991	2
chr7	57593228	57593649	MajorDMR-8-85992	3
chr7	57600741	57600876	MajorDMR-8-85993	2
chr7	57608262	57608526	MajorDMR-8-85994	2
chr7	57612767	57613070	MajorDMR-8-85995	2
chr7	57616359	57616598	MajorDMR-8-85996	2
chr7	57619596	57619652	MajorDMR-8-85997	2
chr7	57620998	57621355	MajorDMR-8-85998	2
chr7	57624908	57625002	MajorDMR-8-85999	2
chr7	57628464	57629234	MajorDMR-8-86000	4
chr7	57629855	57629995	MajorDMR-8-86001	3
chr7	57635281	57636475	MajorDMR-8-86002	8
chr7	57639828	57639922	MajorDMR-8-86003	2
chr7	57640425	57641657	MajorDMR-8-86004	8
chr7	57643538	57643561	MajorDMR-8-86005	2
chr7	57645618	57646231	MajorDMR-8-86006	6
chr7	57651456	57651909	MajorDMR-8-86007	2
chr7	57652792	57653755	MajorDMR-8-86008	5
chr7	57654757	57654910	MajorDMR-8-86009	2
chr7	57655479	57655576	MajorDMR-8-86010	2
chr7	57658781	57659130	MajorDMR-8-86011	3
chr7	57663998	57664417	MajorDMR-8-86012	3
chr7	57665661	57666037	MajorDMR-8-86013	3
chr7	57668851	57669354	MajorDMR-8-86014	2
chr7	57682347	57682391	MajorDMR-8-86015	2
chr7	57691051	57691249	MajorDMR-8-86016	2
chr7	57700218	57700289	MajorDMR-8-86017	2
chr7	57702720	57703392	MajorDMR-8-86018	3
chr7	57704008	57705407	MajorDMR-8-86019	5
chr7	57707370	57708744	MajorDMR-8-86020	6
chr7	57712022	57712113	MajorDMR-8-86021	3
chr7	57715526	57715604	MajorDMR-8-86022	2
chr7	57718262	57718907	MajorDMR-8-86023	4
chr7	57721955	57722032	MajorDMR-8-86024	2
chr7	57725489	57725556	MajorDMR-8-86025	2
chr7	57726228	57726812	MajorDMR-8-86026	4
chr7	57727461	57727526	MajorDMR-8-86027	2
chr7	57730979	57732022	MajorDMR-8-86028	5
chr7	57733563	57733757	MajorDMR-8-86029	2
chr7	57734879	57735788	MajorDMR-8-86030	6
chr7	57736826	57737048	MajorDMR-8-86031	2
chr7	57743289	57743588	MajorDMR-8-86032	2
chr7	57744727	57744871	MajorDMR-8-86033	3
chr7	57747595	57747614	MajorDMR-8-86034	2
chr7	57748521	57748748	MajorDMR-8-86035	2
chr7	57750113	57750810	MajorDMR-8-86036	3
chr7	57755184	57755430	MajorDMR-8-86037	2
chr7	57757788	57758136	MajorDMR-8-86038	2
chr7	57760339	57761081	MajorDMR-8-86039	4
chr7	57761893	57761911	MajorDMR-8-86040	2
chr7	57765965	57766265	MajorDMR-8-86041	2
chr7	57769161	57770039	MajorDMR-8-86042	6
chr7	57771968	57772533	MajorDMR-8-86043	5
chr7	57774274	57774550	MajorDMR-8-86044	2
chr7	57783153	57783297	MajorDMR-8-86045	2
chr7	57784367	57784673	MajorDMR-8-86046	3
chr7	57788101	57788196	MajorDMR-8-86047	2
chr7	57790213	57790467	MajorDMR-8-86048	3
chr7	57792461	57792986	MajorDMR-8-86049	3
chr7	57794147	57794317	MajorDMR-8-86050	3
chr7	57795382	57795863	MajorDMR-8-86051	3
chr7	57798498	57799075	MajorDMR-8-86052	3
chr7	57807262	57807645	MajorDMR-8-86053	2
chr7	57809742	57809810	MajorDMR-8-86054	2
chr7	57811114	57811248	MajorDMR-8-86055	3
chr7	57817272	57818293	MajorDMR-8-86056	6
chr7	57823636	57824171	MajorDMR-8-86057	6
chr7	57832628	57833422	MajorDMR-8-86058	4
chr7	57839642	57840122	MajorDMR-8-86059	2
chr7	57842406	57842976	MajorDMR-8-86060	5
chr7	57845329	57845357	MajorDMR-8-86061	2
chr7	57849610	57849970	MajorDMR-8-86062	2
chr7	57851986	57852841	MajorDMR-8-86063	6
chr7	57853613	57853667	MajorDMR-8-86064	2
chr7	57854408	57854442	MajorDMR-8-86065	2
chr7	57856929	57857393	MajorDMR-8-86066	2
chr7	57858275	57859094	MajorDMR-8-86067	4
chr7	57860740	57861216	MajorDMR-8-86068	2
chr7	57868286	57868562	MajorDMR-8-86069	3
chr7	57871090	57871124	MajorDMR-8-86070	2
chr7	57873078	57873311	MajorDMR-8-86071	3
chr7	57874554	57875656	MajorDMR-8-86072	4
chr7	57882550	57882725	MajorDMR-8-86073	2
chr7	57883299	57883590	MajorDMR-8-86074	2
chr7	57918002	57918449	MajorDMR-8-86075	2
chr7	57920760	57921164	MajorDMR-8-86076	2
chr7	57921765	57922090	MajorDMR-8-86077	2
chr7	57923508	57923595	MajorDMR-8-86078	2
chr7	57927917	57928724	MajorDMR-8-86079	4
chr7	57930427	57930879	MajorDMR-8-86080	3
chr7	57948809	57949561	MajorDMR-8-86081	3
chr7	57956009	57956524	MajorDMR-8-86082	3
chr7	57958280	57958919	MajorDMR-8-86083	3
chr7	57965176	57965614	MajorDMR-8-86084	3
chr7	57966227	57966665	MajorDMR-8-86085	2
chr7	57969314	57969508	MajorDMR-8-86086	3
chr7	57983952	57984101	MajorDMR-8-86087	2
chr7	57998171	57998594	MajorDMR-8-86088	2
chr7	58035008	58035348	MajorDMR-8-86089	3
chr7	58039319	58039414	MajorDMR-8-86090	2
chr7	58041620	58042535	MajorDMR-8-86091	4
chr7	58046181	58046386	MajorDMR-8-86092	2
chr7	58051158	58051253	MajorDMR-8-86093	2
chr7	61060654	61060658	MajorDMR-8-86094	2
chr7	61075347	61075476	MajorDMR-8-86095	2
chr7	61080498	61080616	MajorDMR-8-86096	2
chr7	61081922	61082287	MajorDMR-8-86097	3
chr7	61082916	61083029	MajorDMR-8-86098	3
chr7	61089969	61090103	MajorDMR-8-86099	3
chr7	61091291	61091694	MajorDMR-8-86100	2
chr7	61251402	61251641	MajorDMR-8-86101	2
chr7	61361881	61362270	MajorDMR-8-86102	2
chr7	61430451	61430727	MajorDMR-8-86103	2
chr7	61450118	61450280	MajorDMR-8-86104	3
chr7	61512077	61512714	MajorDMR-8-86105	3
chr7	61514258	61514593	MajorDMR-8-86106	2
chr7	61522687	61523128	MajorDMR-8-86107	2
chr7	61547323	61547379	MajorDMR-8-86108	2
chr7	61552244	61552267	MajorDMR-8-86109	2
chr7	61649526	61650029	MajorDMR-8-86110	2
chr7	61671697	61671776	MajorDMR-8-86111	2
chr7	61745000	61745835	MajorDMR-8-86112	4
chr7	61747859	61747987	MajorDMR-8-86113	2
chr7	61749465	61750163	MajorDMR-8-86114	3
chr7	61750967	61751387	MajorDMR-8-86115	2
chr7	61757904	61757994	MajorDMR-8-86116	2
chr7	61765003	61765365	MajorDMR-8-86117	2
chr7	61783051	61783102	MajorDMR-8-86118	2
chr7	61784997	61785648	MajorDMR-8-86119	4
chr7	61786343	61786760	MajorDMR-8-86120	3
chr7	61789238	61789607	MajorDMR-8-86121	2
chr7	61791602	61792443	MajorDMR-8-86122	3
chr7	61794426	61794797	MajorDMR-8-86123	2
chr7	61798134	61798286	MajorDMR-8-86124	2
chr7	61799355	61799402	MajorDMR-8-86125	2
chr7	61820546	61821259	MajorDMR-8-86126	4
chr7	61823738	61823863	MajorDMR-8-86127	2
chr7	61842598	61842998	MajorDMR-8-86128	3
chr7	61883514	61883856	MajorDMR-8-86129	3
chr7	61891508	61891694	MajorDMR-8-86130	2
chr7	61907516	61907955	MajorDMR-8-86131	2
chr7	61909631	61909919	MajorDMR-8-86132	2
chr7	61911866	61911979	MajorDMR-8-86133	2
chr7	61973238	61973349	MajorDMR-8-86134	2
chr7	61979734	61980088	MajorDMR-8-86135	3
chr7	61987927	61988360	MajorDMR-8-86136	2
chr7	61990482	61990646	MajorDMR-8-86137	3
chr7	61997915	61998087	MajorDMR-8-86138	3
chr7	61998767	61998996	MajorDMR-8-86139	2
chr7	62000011	62000237	MajorDMR-8-86140	2
chr7	62004116	62004376	MajorDMR-8-86141	3
chr7	62005592	62005975	MajorDMR-8-86142	3
chr7	62008074	62008174	MajorDMR-8-86143	2
chr7	62009605	62009782	MajorDMR-8-86144	2
chr7	62016689	62016986	MajorDMR-8-86145	2
chr7	62022789	62023040	MajorDMR-8-86146	2
chr7	62025563	62025681	MajorDMR-8-86147	2
chr7	62027081	62027216	MajorDMR-8-86148	2
chr7	62035651	62035848	MajorDMR-8-86149	2
chr7	62038728	62039270	MajorDMR-8-86150	3
chr7	62043365	62044173	MajorDMR-8-86151	4
chr7	62050797	62051271	MajorDMR-8-86152	3
chr7	62057368	62058991	MajorDMR-8-86153	7
chr7	62066783	62066841	MajorDMR-8-86154	2
chr7	62071956	62072301	MajorDMR-8-86155	2
chr7	62082455	62082572	MajorDMR-8-86156	2
chr7	62083257	62083490	MajorDMR-8-86157	2
chr7	62091185	62091339	MajorDMR-8-86158	2
chr7	62098075	62098124	MajorDMR-8-86159	2
chr7	62109246	62109402	MajorDMR-8-86160	2
chr7	62124615	62124676	MajorDMR-8-86161	2
chr7	62141637	62141967	MajorDMR-8-86162	2
chr7	62146842	62147193	MajorDMR-8-86163	3
chr7	62151881	62152354	MajorDMR-8-86164	2
chr7	62165100	62165304	MajorDMR-8-86165	2
chr7	62169417	62169725	MajorDMR-8-86166	2
chr7	62177865	62178227	MajorDMR-8-86167	3
chr7	62191950	62192374	MajorDMR-8-86168	3
chr7	62194001	62194182	MajorDMR-8-86169	2
chr7	62195569	62196005	MajorDMR-8-86170	3
chr7	62206126	62206146	MajorDMR-8-86171	2
chr7	62210055	62210154	MajorDMR-8-86172	2
chr7	62213146	62213585	MajorDMR-8-86173	2
chr7	62231425	62231928	MajorDMR-8-86174	3
chr7	62233573	62233857	MajorDMR-8-86175	2
chr7	62239301	62239552	MajorDMR-8-86176	2
chr7	62269945	62270054	MajorDMR-8-86177	2
chr7	62282642	62283354	MajorDMR-8-86178	3
chr7	62288443	62288576	MajorDMR-8-86179	2
chr7	62312932	62313272	MajorDMR-8-86180	2
chr7	62315200	62315419	MajorDMR-8-86181	2
chr7	62319649	62320002	MajorDMR-8-86182	2
chr7	62325212	62325679	MajorDMR-8-86183	2
chr7	62328827	62328963	MajorDMR-8-86184	2
chr7	62344271	62344315	MajorDMR-8-86185	2
chr7	62346698	62347176	MajorDMR-8-86186	2
chr7	62349245	62349471	MajorDMR-8-86187	2
chr7	62361566	62361888	MajorDMR-8-86188	2
chr7	62366098	62366144	MajorDMR-8-86189	2
chr7	62390460	62390668	MajorDMR-8-86190	2
chr7	62416056	62416085	MajorDMR-8-86191	2
chr7	62434174	62434385	MajorDMR-8-86192	2
chr7	62435216	62435570	MajorDMR-8-86193	2
chr7	62438220	62438403	MajorDMR-8-86194	2
chr7	62443931	62443953	MajorDMR-8-86195	2
chr7	62444519	62444960	MajorDMR-8-86196	2
chr7	62452490	62452753	MajorDMR-8-86197	2
chr7	62461878	62461926	MajorDMR-8-86198	3
chr7	62465555	62465884	MajorDMR-8-86199	2
chr7	62471297	62471591	MajorDMR-8-86200	2
chr7	62478762	62478848	MajorDMR-8-86201	2
chr7	62480674	62480975	MajorDMR-8-86202	2
chr7	62485507	62486463	MajorDMR-8-86203	4
chr7	62492270	62492480	MajorDMR-8-86204	2
chr7	62497363	62497863	MajorDMR-8-86205	3
chr7	62504439	62505239	MajorDMR-8-86206	4
chr7	62509108	62509167	MajorDMR-8-86207	2
chr7	62514981	62515065	MajorDMR-8-86208	2
chr7	62537087	62537121	MajorDMR-8-86209	2
chr7	62554844	62555116	MajorDMR-8-86210	2
chr7	62560432	62561416	MajorDMR-8-86211	5
chr7	62568220	62568450	MajorDMR-8-86212	2
chr7	62588133	62588619	MajorDMR-8-86213	2
chr7	62598986	62599060	MajorDMR-8-86214	2
chr7	62605458	62605532	MajorDMR-8-86215	2
chr7	62618161	62618458	MajorDMR-8-86216	2
chr7	62625201	62625225	MajorDMR-8-86217	2
chr7	62631409	62632461	MajorDMR-8-86218	4
chr7	62633376	62634003	MajorDMR-8-86219	4
chr7	62663707	62663783	MajorDMR-8-86220	2
chr7	62689635	62689925	MajorDMR-8-86221	3
chr7	62692871	62693080	MajorDMR-8-86222	3
chr7	62698450	62699114	MajorDMR-8-86223	3
chr7	62701299	62701616	MajorDMR-8-86224	3
chr7	62726058	62726442	MajorDMR-8-86225	2
chr7	62728286	62728302	MajorDMR-8-86226	2
chr7	62732711	62733086	MajorDMR-8-86227	2
chr7	62741192	62741581	MajorDMR-8-86228	3
chr7	62834509	62834888	MajorDMR-8-86229	2
chr7	62837850	62838234	MajorDMR-8-86230	2
chr7	62909884	62910270	MajorDMR-8-86231	2
chr7	62921682	62921757	MajorDMR-8-86232	2
chr7	62972852	62973060	MajorDMR-8-86233	2
chr7	62974960	62975416	MajorDMR-8-86234	2
chr7	62978223	62979483	MajorDMR-8-86235	5
chr7	62982032	62982479	MajorDMR-8-86236	3
chr7	63002294	63002346	MajorDMR-8-86237	2
chr7	63025731	63025992	MajorDMR-8-86238	3
chr7	63027461	63027660	MajorDMR-8-86239	2
chr7	63031902	63032078	MajorDMR-8-86240	2
chr7	63033024	63033132	MajorDMR-8-86241	2
chr7	63035429	63035776	MajorDMR-8-86242	2
chr7	63036970	63037438	MajorDMR-8-86243	3
chr7	63039496	63039852	MajorDMR-8-86244	2
chr7	63078106	63078153	MajorDMR-8-86245	2
chr7	63085215	63085636	MajorDMR-8-86246	3
chr7	63107667	63107861	MajorDMR-8-86247	2
chr7	63109461	63109503	MajorDMR-8-86248	2
chr7	63113771	63114098	MajorDMR-8-86249	2
chr7	63120940	63121153	MajorDMR-8-86250	2
chr7	63131824	63132433	MajorDMR-8-86251	4
chr7	63135384	63135536	MajorDMR-8-86252	3
chr7	63147270	63147673	MajorDMR-8-86253	3
chr7	63148455	63148521	MajorDMR-8-86254	2
chr7	63150543	63150915	MajorDMR-8-86255	3
chr7	63173760	63173810	MajorDMR-8-86256	2
chr7	63177377	63177737	MajorDMR-8-86257	2
chr7	63186406	63186969	MajorDMR-8-86258	4
chr7	63204549	63204903	MajorDMR-8-86259	3
chr7	63229701	63230007	MajorDMR-8-86260	3
chr7	63233779	63234220	MajorDMR-8-86261	2
chr7	63239213	63239229	MajorDMR-8-86262	2
chr7	63240604	63240734	MajorDMR-8-86263	2
chr7	63245833	63248125	MajorDMR-8-86264	8
chr7	63251242	63251406	MajorDMR-8-86265	2
chr7	63263291	63263879	MajorDMR-8-86266	3
chr7	63272261	63272472	MajorDMR-8-86267	3
chr7	63273362	63273630	MajorDMR-8-86268	3
chr7	63275019	63276001	MajorDMR-8-86269	5
chr7	63280992	63281461	MajorDMR-8-86270	4
chr7	63281970	63282013	MajorDMR-8-86271	3
chr7	63282715	63282812	MajorDMR-8-86272	3
chr7	63286773	63286984	MajorDMR-8-86273	2
chr7	63287988	63288207	MajorDMR-8-86274	3
chr7	63294750	63295581	MajorDMR-8-86275	3
chr7	63300075	63300524	MajorDMR-8-86276	2
chr7	63301031	63301115	MajorDMR-8-86277	2
chr7	63315714	63315764	MajorDMR-8-86278	2
chr7	63317872	63318067	MajorDMR-8-86279	2
chr7	63319901	63320009	MajorDMR-8-86280	2
chr7	63346529	63346662	MajorDMR-8-86281	2
chr7	63360216	63360634	MajorDMR-8-86282	5
chr7	63361673	63361931	MajorDMR-8-86283	3
chr7	63363764	63364304	MajorDMR-8-86284	3
chr7	63376452	63377592	MajorDMR-8-86285	4
chr7	63383323	63383609	MajorDMR-8-86286	2
chr7	63384445	63384775	MajorDMR-8-86287	2
chr7	63385497	63385525	MajorDMR-8-86288	2
chr7	63388659	63388869	MajorDMR-8-86289	2
chr7	63389463	63389776	MajorDMR-8-86290	3
chr7	63398354	63398388	MajorDMR-8-86291	2
chr7	63403809	63403846	MajorDMR-8-86292	2
chr7	63409571	63410016	MajorDMR-8-86293	2
chr7	63410558	63410610	MajorDMR-8-86294	2
chr7	63411471	63411665	MajorDMR-8-86295	3
chr7	63433549	63433777	MajorDMR-8-86296	2
chr7	63435848	63436054	MajorDMR-8-86297	2
chr7	63456497	63456838	MajorDMR-8-86298	2
chr7	63458100	63458736	MajorDMR-8-86299	3
chr7	63478224	63478857	MajorDMR-8-86300	3
chr7	63500290	63500400	MajorDMR-8-86301	3
chr7	63505767	63505872	MajorDMR-8-86302	3
chr7	63513376	63513977	MajorDMR-8-86303	3
chr7	63517752	63517874	MajorDMR-8-86304	2
chr7	63529079	63529345	MajorDMR-8-86305	2
chr7	63556731	63557032	MajorDMR-8-86306	3
chr7	63559192	63559600	MajorDMR-8-86307	2
chr7	63562732	63562928	MajorDMR-8-86308	2
chr7	63578030	63578227	MajorDMR-8-86309	2
chr7	63589690	63590104	MajorDMR-8-86310	3
chr7	63590691	63591145	MajorDMR-8-86311	2
chr7	63599601	63599892	MajorDMR-8-86312	3
chr7	63602730	63602952	MajorDMR-8-86313	2
chr7	63609276	63609346	MajorDMR-8-86314	2
chr7	63622972	63623140	MajorDMR-8-86315	2
chr7	63633939	63634108	MajorDMR-8-86316	3
chr7	63657779	63658092	MajorDMR-8-86317	3
chr7	63672038	63672451	MajorDMR-8-86318	4
chr7	63702440	63702752	MajorDMR-8-86319	2
chr7	63739255	63739614	MajorDMR-8-86320	2
chr7	63752966	63753445	MajorDMR-8-86321	2
chr7	63766672	63766961	MajorDMR-8-86322	9
chr7	63775196	63776280	MajorDMR-8-86323	8
chr7	63780993	63781198	MajorDMR-8-86324	2
chr7	63830694	63830726	MajorDMR-8-86325	2
chr7	63840209	63840371	MajorDMR-8-86326	2
chr7	63848936	63849215	MajorDMR-8-86327	2
chr7	63902082	63902353	MajorDMR-8-86328	3
chr7	63955670	63955868	MajorDMR-8-86329	10
chr7	63962962	63963111	MajorDMR-8-86330	2
chr7	64011713	64012463	MajorDMR-8-86331	5
chr7	64019215	64019816	MajorDMR-8-86332	7
chr7	64022563	64022597	MajorDMR-8-86333	3
chr7	64029574	64030006	MajorDMR-8-86334	4
chr7	64035068	64035670	MajorDMR-8-86335	3
chr7	64078568	64078686	MajorDMR-8-86336	2
chr7	64082308	64082752	MajorDMR-8-86337	3
chr7	64087869	64088063	MajorDMR-8-86338	2
chr7	64109623	64109655	MajorDMR-8-86339	2
chr7	64125931	64125964	MajorDMR-8-86340	2
chr7	64199929	64199933	MajorDMR-8-86341	2
chr7	64253819	64253879	MajorDMR-8-86342	3
chr7	64324708	64325302	MajorDMR-8-86343	4
chr7	64337073	64337257	MajorDMR-8-86344	3
chr7	64342173	64342823	MajorDMR-8-86345	4
chr7	64343397	64344024	MajorDMR-8-86346	5
chr7	64348625	64348919	MajorDMR-8-86347	3
chr7	64349424	64350758	MajorDMR-8-86348	16
chr7	64351574	64351933	MajorDMR-8-86349	2
chr7	64406972	64407220	MajorDMR-8-86350	3
chr7	64448369	64448791	MajorDMR-8-86351	2
chr7	64496968	64497075	MajorDMR-8-86352	2
chr7	64695956	64696029	MajorDMR-8-86353	2
chr7	64734092	64734099	MajorDMR-8-86354	2
chr7	64735121	64735128	MajorDMR-8-86355	2
chr7	64933761	64934135	MajorDMR-8-86356	2
chr7	64954717	64954808	MajorDMR-8-86357	2
chr7	64973585	64973702	MajorDMR-8-86358	2
chr7	65055682	65055921	MajorDMR-8-86359	2
chr7	65085322	65085694	MajorDMR-8-86360	3
chr7	65086360	65086522	MajorDMR-8-86361	3
chr7	65211506	65211711	MajorDMR-8-86362	3
chr7	65217162	65217646	MajorDMR-8-86363	3
chr7	65339374	65339686	MajorDMR-8-86364	3
chr7	65357097	65357346	MajorDMR-8-86365	2
chr7	65399673	65399699	MajorDMR-8-86366	2
chr7	65410581	65410785	MajorDMR-8-86367	2
chr7	65425551	65426044	MajorDMR-8-86368	6
chr7	65429011	65429681	MajorDMR-8-86369	6
chr7	65445928	65446158	MajorDMR-8-86370	4
chr7	65578775	65579185	MajorDMR-8-86371	2
chr7	65605900	65606371	MajorDMR-8-86372	3
chr7	65637824	65638134	MajorDMR-8-86373	2
chr7	65663588	65663613	MajorDMR-8-86374	2
chr7	65689095	65689819	MajorDMR-8-86375	3
chr7	65711758	65711823	MajorDMR-8-86376	2
chr7	65723541	65723670	MajorDMR-8-86377	4
chr7	65746851	65747505	MajorDMR-8-86378	7
chr7	65924836	65925107	MajorDMR-8-86379	2
chr7	65971765	65971941	MajorDMR-8-86380	4
chr7	65972863	65973292	MajorDMR-8-86381	2
chr7	65994912	65995388	MajorDMR-8-86382	5
chr7	65999030	65999041	MajorDMR-8-86383	3
chr7	66007674	66007708	MajorDMR-8-86384	2
chr7	66023920	66023949	MajorDMR-8-86385	3
chr7	66045139	66045193	MajorDMR-8-86386	2
chr7	66092270	66092563	MajorDMR-8-86387	4
chr7	66100824	66101122	MajorDMR-8-86388	3
chr7	66118694	66118758	MajorDMR-8-86389	2
chr7	66137873	66138244	MajorDMR-8-86390	2
chr7	66148600	66148930	MajorDMR-8-86391	2
chr7	66162424	66163504	MajorDMR-8-86392	18
chr7	66196964	66197265	MajorDMR-8-86393	4
chr7	66205002	66205036	MajorDMR-8-86394	2
chr7	66206841	66206940	MajorDMR-8-86395	3
chr7	66269055	66269460	MajorDMR-8-86396	6
chr7	66385763	66385767	MajorDMR-8-86397	2
chr7	66459151	66459594	MajorDMR-8-86398	3
chr7	66506201	66506627	MajorDMR-8-86399	2
chr7	66635537	66635749	MajorDMR-8-86400	3
chr7	66641959	66641989	MajorDMR-8-86401	3
chr7	66658001	66658174	MajorDMR-8-86402	2
chr7	66688765	66688781	MajorDMR-8-86403	2
chr7	66691431	66691812	MajorDMR-8-86404	2
chr7	66702904	66702942	MajorDMR-8-86405	2
chr7	66732801	66733195	MajorDMR-8-86406	6
chr7	66829813	66829922	MajorDMR-8-86407	6
chr7	66830878	66831375	MajorDMR-8-86408	2
chr7	66835782	66836042	MajorDMR-8-86409	2
chr7	66837177	66837294	MajorDMR-8-86410	3
chr7	66843171	66843992	MajorDMR-8-86411	8
chr7	66872098	66872578	MajorDMR-8-86412	5
chr7	66877251	66877403	MajorDMR-8-86413	4
chr7	66888147	66888436	MajorDMR-8-86414	7
chr7	66889331	66889335	MajorDMR-8-86415	2
chr7	66900966	66901246	MajorDMR-8-86416	2
chr7	66961659	66961950	MajorDMR-8-86417	5
chr7	67000297	67000587	MajorDMR-8-86418	4
chr7	67015971	67016255	MajorDMR-8-86419	12
chr7	67060584	67061006	MajorDMR-8-86420	3
chr7	67090535	67090654	MajorDMR-8-86421	4
chr7	67112489	67112527	MajorDMR-8-86422	2
chr7	67157562	67157735	MajorDMR-8-86423	3
chr7	67181735	67181869	MajorDMR-8-86424	2
chr7	67236967	67237187	MajorDMR-8-86425	4
chr7	67238074	67238309	MajorDMR-8-86426	6
chr7	67253781	67254147	MajorDMR-8-86427	3
chr7	67274706	67274856	MajorDMR-8-86428	2
chr7	67286161	67286475	MajorDMR-8-86429	6
chr7	67381611	67382124	MajorDMR-8-86430	9
chr7	67402673	67403457	MajorDMR-8-86431	14
chr7	67572146	67572848	MajorDMR-8-86432	5
chr7	67610978	67611067	MajorDMR-8-86433	2
chr7	67611950	67612753	MajorDMR-8-86434	4
chr7	67624167	67624200	MajorDMR-8-86435	2
chr7	67642010	67642159	MajorDMR-8-86436	3
chr7	67651042	67651078	MajorDMR-8-86437	2
chr7	67689057	67689068	MajorDMR-8-86438	2
chr7	67710782	67711412	MajorDMR-8-86439	3
chr7	67769727	67769760	MajorDMR-8-86440	2
chr7	67801559	67802094	MajorDMR-8-86441	10
chr7	67809512	67809938	MajorDMR-8-86442	2
chr7	67813478	67813856	MajorDMR-8-86443	4
chr7	67823230	67823882	MajorDMR-8-86444	10
chr7	67885220	67886040	MajorDMR-8-86445	11
chr7	67906197	67906215	MajorDMR-8-86446	2
chr7	67935883	67936318	MajorDMR-8-86447	12
chr7	67989090	67989536	MajorDMR-8-86448	4
chr7	68000109	68000126	MajorDMR-8-86449	2
chr7	68027288	68027340	MajorDMR-8-86450	2
chr7	68069689	68070565	MajorDMR-8-86451	3
chr7	68072301	68072553	MajorDMR-8-86452	4
chr7	68078927	68079168	MajorDMR-8-86453	2
chr7	68084090	68084675	MajorDMR-8-86454	4
chr7	68235463	68235945	MajorDMR-8-86455	4
chr7	68250208	68250236	MajorDMR-8-86456	2
chr7	68320570	68320838	MajorDMR-8-86457	4
chr7	68381948	68382009	MajorDMR-8-86458	2
chr7	68387945	68388084	MajorDMR-8-86459	5
chr7	68423895	68423961	MajorDMR-8-86460	2
chr7	68512762	68512902	MajorDMR-8-86461	2
chr7	68556420	68556531	MajorDMR-8-86462	3
chr7	68592006	68592194	MajorDMR-8-86463	3
chr7	68594910	68595240	MajorDMR-8-86464	3
chr7	68599028	68599045	MajorDMR-8-86465	2
chr7	68642629	68642757	MajorDMR-8-86466	3
chr7	68721779	68722120	MajorDMR-8-86467	11
chr7	68734893	68734941	MajorDMR-8-86468	2
chr7	68748089	68748162	MajorDMR-8-86469	2
chr7	68825944	68825976	MajorDMR-8-86470	2
chr7	68839871	68840568	MajorDMR-8-86471	3
chr7	68864305	68864318	MajorDMR-8-86472	2
chr7	68893382	68893418	MajorDMR-8-86473	2
chr7	68894805	68895715	MajorDMR-8-86474	22
chr7	68903721	68903842	MajorDMR-8-86475	3
chr7	68930153	68930166	MajorDMR-8-86476	2
chr7	68983205	68983656	MajorDMR-8-86477	4
chr7	68999753	68999809	MajorDMR-8-86478	2
chr7	69062001	69062565	MajorDMR-8-86479	19
chr7	69066603	69066967	MajorDMR-8-86480	2
chr7	69070218	69070601	MajorDMR-8-86481	4
chr7	69100567	69100794	MajorDMR-8-86482	3
chr7	69120232	69120238	MajorDMR-8-86483	2
chr7	69135865	69135913	MajorDMR-8-86484	2
chr7	69148209	69148288	MajorDMR-8-86485	2
chr7	69193585	69193760	MajorDMR-8-86486	2
chr7	69203681	69203774	MajorDMR-8-86487	3
chr7	69248305	69248490	MajorDMR-8-86488	3
chr7	69252162	69252439	MajorDMR-8-86489	2
chr7	69283158	69283211	MajorDMR-8-86490	2
chr7	69289865	69290090	MajorDMR-8-86491	2
chr7	69295718	69295749	MajorDMR-8-86492	2
chr7	69302741	69302799	MajorDMR-8-86493	2
chr7	69349818	69350586	MajorDMR-8-86494	3
chr7	69371455	69371633	MajorDMR-8-86495	6
chr7	69396856	69397381	MajorDMR-8-86496	3
chr7	69427387	69427836	MajorDMR-8-86497	5
chr7	69432258	69432973	MajorDMR-8-86498	5
chr7	69507577	69507670	MajorDMR-8-86499	3
chr7	69557617	69558603	MajorDMR-8-86500	15
chr7	69597070	69597448	MajorDMR-8-86501	3
chr7	69599312	69599558	MajorDMR-8-86502	4
chr7	69618852	69619020	MajorDMR-8-86503	2
chr7	69675251	69675280	MajorDMR-8-86504	2
chr7	69759559	69759611	MajorDMR-8-86505	2
chr7	69848570	69848837	MajorDMR-8-86506	2
chr7	69852229	69852601	MajorDMR-8-86507	3
chr7	69854738	69854984	MajorDMR-8-86508	3
chr7	69881589	69882535	MajorDMR-8-86509	8
chr7	69961603	69961990	MajorDMR-8-86510	3
chr7	69963778	69964047	MajorDMR-8-86511	5
chr7	70004663	70004940	MajorDMR-8-86512	9
chr7	70037066	70037182	MajorDMR-8-86513	5
chr7	70039810	70040638	MajorDMR-8-86514	9
chr7	70060593	70060712	MajorDMR-8-86515	3
chr7	70061429	70061509	MajorDMR-8-86516	5
chr7	70079446	70079668	MajorDMR-8-86517	4
chr7	70158281	70158504	MajorDMR-8-86518	3
chr7	70160497	70160970	MajorDMR-8-86519	11
chr7	70162731	70163239	MajorDMR-8-86520	3
chr7	70169006	70169449	MajorDMR-8-86521	4
chr7	70240550	70242223	MajorDMR-8-86522	12
chr7	70243053	70243249	MajorDMR-8-86523	2
chr7	70293973	70293988	MajorDMR-8-86524	2
chr7	70332645	70332664	MajorDMR-8-86525	2
chr7	70335038	70335649	MajorDMR-8-86526	3
chr7	70545255	70545265	MajorDMR-8-86527	2
chr7	70595412	70595904	MajorDMR-8-86528	3
chr7	70598487	70599060	MajorDMR-8-86529	11
chr7	70611159	70612339	MajorDMR-8-86530	14
chr7	70616711	70617238	MajorDMR-8-86531	6
chr7	70628504	70628660	MajorDMR-8-86532	4
chr7	70636554	70636699	MajorDMR-8-86533	2
chr7	70639024	70639180	MajorDMR-8-86534	3
chr7	70658491	70658929	MajorDMR-8-86535	7
chr7	70666164	70666530	MajorDMR-8-86536	4
chr7	70682122	70682257	MajorDMR-8-86537	3
chr7	70688223	70688248	MajorDMR-8-86538	2
chr7	70701423	70702222	MajorDMR-8-86539	17
chr7	70703340	70704058	MajorDMR-8-86540	3
chr7	70708875	70709347	MajorDMR-8-86541	4
chr7	70719846	70719996	MajorDMR-8-86542	2
chr7	70735335	70736511	MajorDMR-8-86543	9
chr7	70738272	70738412	MajorDMR-8-86544	2
chr7	70751415	70751945	MajorDMR-8-86545	8
chr7	70755485	70755906	MajorDMR-8-86546	3
chr7	70765338	70765899	MajorDMR-8-86547	6
chr7	70767319	70767702	MajorDMR-8-86548	2
chr7	70768627	70769299	MajorDMR-8-86549	5
chr7	70772973	70773832	MajorDMR-8-86550	5
chr7	70775902	70775920	MajorDMR-8-86551	2
chr7	70776617	70776989	MajorDMR-8-86552	3
chr7	70778476	70778917	MajorDMR-8-86553	4
chr7	70799303	70800243	MajorDMR-8-86554	6
chr7	70814016	70814126	MajorDMR-8-86555	5
chr7	70814698	70814971	MajorDMR-8-86556	2
chr7	70868459	70869378	MajorDMR-8-86557	10
chr7	70889492	70889798	MajorDMR-8-86558	2
chr7	70923253	70923335	MajorDMR-8-86559	3
chr7	70942605	70942767	MajorDMR-8-86560	2
chr7	70944535	70944880	MajorDMR-8-86561	2
chr7	70946412	70946873	MajorDMR-8-86562	2
chr7	70952074	70952089	MajorDMR-8-86563	2
chr7	70962719	70963042	MajorDMR-8-86564	2
chr7	71002804	71003819	MajorDMR-8-86565	7
chr7	71008337	71008675	MajorDMR-8-86566	5
chr7	71009915	71010327	MajorDMR-8-86567	4
chr7	71023755	71024770	MajorDMR-8-86568	7
chr7	71077662	71078478	MajorDMR-8-86569	12
chr7	71082938	71083444	MajorDMR-8-86570	4
chr7	71095519	71095867	MajorDMR-8-86571	4
chr7	71098240	71098888	MajorDMR-8-86572	10
chr7	71101538	71101891	MajorDMR-8-86573	3
chr7	71102727	71102827	MajorDMR-8-86574	3
chr7	71104591	71104637	MajorDMR-8-86575	2
chr7	71144403	71144754	MajorDMR-8-86576	3
chr7	71147055	71147114	MajorDMR-8-86577	2
chr7	71148029	71148822	MajorDMR-8-86578	20
chr7	71169654	71170226	MajorDMR-8-86579	3
chr7	71201774	71202416	MajorDMR-8-86580	5
chr7	71208818	71209108	MajorDMR-8-86581	2
chr7	71211005	71211101	MajorDMR-8-86582	2
chr7	71277233	71277764	MajorDMR-8-86583	6
chr7	71308755	71308979	MajorDMR-8-86584	4
chr7	71319861	71320283	MajorDMR-8-86585	6
chr7	71350957	71351204	MajorDMR-8-86586	3
chr7	71376263	71376943	MajorDMR-8-86587	3
chr7	71394778	71395040	MajorDMR-8-86588	3
chr7	71395641	71395800	MajorDMR-8-86589	3
chr7	71493115	71493742	MajorDMR-8-86590	10
chr7	71508005	71508039	MajorDMR-8-86591	2
chr7	71575755	71576322	MajorDMR-8-86592	13
chr7	71617690	71618042	MajorDMR-8-86593	3
chr7	71623346	71623672	MajorDMR-8-86594	3
chr7	71657212	71657384	MajorDMR-8-86595	2
chr7	71670919	71671147	MajorDMR-8-86596	3
chr7	71794127	71794195	MajorDMR-8-86597	2
chr7	71799219	71799432	MajorDMR-8-86598	2
chr7	71800531	71800536	MajorDMR-8-86599	2
chr7	71802967	71803109	MajorDMR-8-86600	2
chr7	71863343	71863410	MajorDMR-8-86601	3
chr7	71870655	71871191	MajorDMR-8-86602	5
chr7	71900437	71900724	MajorDMR-8-86603	12
chr7	71906914	71907004	MajorDMR-8-86604	4
chr7	71910813	71910875	MajorDMR-8-86605	2
chr7	71957830	71958136	MajorDMR-8-86606	6
chr7	71959002	71959427	MajorDMR-8-86607	2
chr7	72000817	72001213	MajorDMR-8-86608	2
chr7	72004186	72004535	MajorDMR-8-86609	4
chr7	72011662	72012050	MajorDMR-8-86610	6
chr7	72040975	72041001	MajorDMR-8-86611	2
chr7	72100484	72100589	MajorDMR-8-86612	2
chr7	72209575	72209708	MajorDMR-8-86613	3
chr7	72250985	72251621	MajorDMR-8-86614	4
chr7	72300979	72301365	MajorDMR-8-86615	2
chr7	72328140	72328674	MajorDMR-8-86616	3
chr7	72338387	72338416	MajorDMR-8-86617	2
chr7	72350930	72351312	MajorDMR-8-86618	2
chr7	72388816	72389343	MajorDMR-8-86619	7
chr7	72420798	72420871	MajorDMR-8-86620	3
chr7	72723135	72723153	MajorDMR-8-86621	2
chr7	72738484	72738502	MajorDMR-8-86622	2
chr7	72752317	72752607	MajorDMR-8-86623	9
chr7	72772041	72772656	MajorDMR-8-86624	8
chr7	72791772	72791798	MajorDMR-8-86625	3
chr7	72792478	72792487	MajorDMR-8-86626	2
chr7	72801496	72801702	MajorDMR-8-86627	2
chr7	72810083	72810570	MajorDMR-8-86628	3
chr7	72811772	72812369	MajorDMR-8-86629	3
chr7	72813868	72813953	MajorDMR-8-86630	3
chr7	72824695	72825237	MajorDMR-8-86631	4
chr7	72834498	72835106	MajorDMR-8-86632	4
chr7	72838129	72838815	MajorDMR-8-86633	32
chr7	72843285	72843852	MajorDMR-8-86634	15
chr7	72848774	72848877	MajorDMR-8-86635	4
chr7	72852005	72852154	MajorDMR-8-86636	2
chr7	72853882	72854077	MajorDMR-8-86637	3
chr7	72861118	72861825	MajorDMR-8-86638	6
chr7	72863951	72864115	MajorDMR-8-86639	2
chr7	72867050	72867833	MajorDMR-8-86640	3
chr7	72884686	72884802	MajorDMR-8-86641	5
chr7	72929294	72929490	MajorDMR-8-86642	3
chr7	72932988	72933162	MajorDMR-8-86643	2
chr7	72942377	72942868	MajorDMR-8-86644	10
chr7	72969919	72969958	MajorDMR-8-86645	2
chr7	72970594	72970988	MajorDMR-8-86646	7
chr7	72993567	72993786	MajorDMR-8-86647	2
chr7	73010968	73011079	MajorDMR-8-86648	3
chr7	73015062	73015342	MajorDMR-8-86649	2
chr7	73021224	73021841	MajorDMR-8-86650	3
chr7	73027343	73027499	MajorDMR-8-86651	3
chr7	73037341	73038078	MajorDMR-8-86652	14
chr7	73043604	73043861	MajorDMR-8-86653	6
chr7	73061837	73062583	MajorDMR-8-86654	4
chr7	73072494	73072990	MajorDMR-8-86655	2
chr7	73079346	73079934	MajorDMR-8-86656	6
chr7	73085530	73085755	MajorDMR-8-86657	4
chr7	73088094	73088663	MajorDMR-8-86658	6
chr7	73095060	73095547	MajorDMR-8-86659	3
chr7	73115844	73116087	MajorDMR-8-86660	6
chr7	73118224	73118749	MajorDMR-8-86661	6
chr7	73121598	73121957	MajorDMR-8-86662	3
chr7	73135609	73136195	MajorDMR-8-86663	7
chr7	73139942	73140494	MajorDMR-8-86664	4
chr7	73153974	73154148	MajorDMR-8-86665	2
chr7	73157316	73157512	MajorDMR-8-86666	5
chr7	73160671	73160759	MajorDMR-8-86667	2
chr7	73182991	73184348	MajorDMR-8-86668	44
chr7	73185054	73185429	MajorDMR-8-86669	5
chr7	73224788	73225356	MajorDMR-8-86670	4
chr7	73242027	73242575	MajorDMR-8-86671	3
chr7	73247159	73247659	MajorDMR-8-86672	5
chr7	73251098	73251134	MajorDMR-8-86673	2
chr7	73283746	73284016	MajorDMR-8-86674	2
chr7	73295458	73295689	MajorDMR-8-86675	3
chr7	73300907	73300935	MajorDMR-8-86676	2
chr7	73307161	73308220	MajorDMR-8-86677	27
chr7	73309181	73309610	MajorDMR-8-86678	4
chr7	73319077	73319494	MajorDMR-8-86679	16
chr7	73343100	73343239	MajorDMR-8-86680	3
chr7	73357149	73357355	MajorDMR-8-86681	2
chr7	73396184	73396197	MajorDMR-8-86682	2
chr7	73441021	73443083	MajorDMR-8-86683	41
chr7	73446335	73446721	MajorDMR-8-86684	4
chr7	73453889	73453942	MajorDMR-8-86685	2
chr7	73474267	73474552	MajorDMR-8-86686	3
chr7	73476026	73476658	MajorDMR-8-86687	6
chr7	73482390	73482399	MajorDMR-8-86688	2
chr7	73497095	73497324	MajorDMR-8-86689	4
chr7	73506948	73507886	MajorDMR-8-86690	3
chr7	73508433	73509149	MajorDMR-8-86691	18
chr7	73601174	73601190	MajorDMR-8-86692	2
chr7	73603917	73604080	MajorDMR-8-86693	4
chr7	73608428	73608453	MajorDMR-8-86694	2
chr7	73610275	73610780	MajorDMR-8-86695	7
chr7	73620862	73621808	MajorDMR-8-86696	5
chr7	73624147	73624394	MajorDMR-8-86697	8
chr7	73629307	73629340	MajorDMR-8-86698	2
chr7	73669438	73669509	MajorDMR-8-86699	3
chr7	73674307	73674372	MajorDMR-8-86700	2
chr7	73684789	73684803	MajorDMR-8-86701	2
chr7	73689701	73690123	MajorDMR-8-86702	3
chr7	73693571	73694593	MajorDMR-8-86703	8
chr7	73702537	73703237	MajorDMR-8-86704	14
chr7	73708674	73708725	MajorDMR-8-86705	2
chr7	73713187	73713266	MajorDMR-8-86706	2
chr7	73714641	73714825	MajorDMR-8-86707	4
chr7	73720489	73721561	MajorDMR-8-86708	22
chr7	73735004	73735167	MajorDMR-8-86709	2
chr7	73738798	73739450	MajorDMR-8-86710	11
chr7	73740425	73740990	MajorDMR-8-86711	4
chr7	73758182	73758324	MajorDMR-8-86712	4
chr7	73776734	73776823	MajorDMR-8-86713	2
chr7	73786845	73787396	MajorDMR-8-86714	19
chr7	73822806	73823028	MajorDMR-8-86715	2
chr7	73826235	73826288	MajorDMR-8-86716	2
chr7	73827910	73828465	MajorDMR-8-86717	5
chr7	73831539	73831612	MajorDMR-8-86718	3
chr7	73832207	73832877	MajorDMR-8-86719	4
chr7	73844936	73845793	MajorDMR-8-86720	14
chr7	73857868	73858342	MajorDMR-8-86721	8
chr7	73872199	73872334	MajorDMR-8-86722	2
chr7	73881684	73881740	MajorDMR-8-86723	3
chr7	73892035	73892705	MajorDMR-8-86724	23
chr7	73893504	73895559	MajorDMR-8-86725	57
chr7	73896159	73896202	MajorDMR-8-86726	2
chr7	73898076	73898511	MajorDMR-8-86727	4
chr7	73905125	73905366	MajorDMR-8-86728	5
chr7	73915835	73915846	MajorDMR-8-86729	2
chr7	73956892	73957087	MajorDMR-8-86730	6
chr7	73983580	73983636	MajorDMR-8-86731	4
chr7	73987236	73987271	MajorDMR-8-86732	2
chr7	74039624	74039749	MajorDMR-8-86733	2
chr7	74042519	74042572	MajorDMR-8-86734	2
chr7	74046860	74047133	MajorDMR-8-86735	2
chr7	74049738	74050630	MajorDMR-8-86736	17
chr7	74057805	74057846	MajorDMR-8-86737	2
chr7	74063475	74063591	MajorDMR-8-86738	2
chr7	74064488	74064910	MajorDMR-8-86739	5
chr7	74073442	74073911	MajorDMR-8-86740	2
chr7	74090526	74090668	MajorDMR-8-86741	2
chr7	74091330	74091413	MajorDMR-8-86742	3
chr7	74100963	74101334	MajorDMR-8-86743	2
chr7	74105265	74105374	MajorDMR-8-86744	2
chr7	74137063	74137249	MajorDMR-8-86745	2
chr7	74152063	74152715	MajorDMR-8-86746	3
chr7	74178792	74178965	MajorDMR-8-86747	2
chr7	74281862	74282394	MajorDMR-8-86748	3
chr7	74290970	74291320	MajorDMR-8-86749	6
chr7	74381500	74381512	MajorDMR-8-86750	2
chr7	74412160	74412185	MajorDMR-8-86751	2
chr7	74456052	74456532	MajorDMR-8-86752	5
chr7	74469765	74470670	MajorDMR-8-86753	7
chr7	74493755	74494437	MajorDMR-8-86754	4
chr7	74533045	74533080	MajorDMR-8-86755	2
chr7	74573513	74573719	MajorDMR-8-86756	6
chr7	74859658	74859690	MajorDMR-8-86757	2
chr7	74865057	74865063	MajorDMR-8-86758	2
chr7	75024602	75024773	MajorDMR-8-86759	4
chr7	75028741	75028832	MajorDMR-8-86760	2
chr7	75043727	75044278	MajorDMR-8-86761	4
chr7	75049141	75049195	MajorDMR-8-86762	2
chr7	75114389	75114598	MajorDMR-8-86763	2
chr7	75117504	75117838	MajorDMR-8-86764	2
chr7	75157925	75158065	MajorDMR-8-86765	5
chr7	75228471	75229139	MajorDMR-8-86766	15
chr7	75252659	75252727	MajorDMR-8-86767	2
chr7	75280351	75280469	MajorDMR-8-86768	4
chr7	75293069	75293157	MajorDMR-8-86769	2
chr7	75300700	75300708	MajorDMR-8-86770	2
chr7	75317522	75317978	MajorDMR-8-86771	7
chr7	75420892	75421056	MajorDMR-8-86772	2
chr7	75426566	75426624	MajorDMR-8-86773	2
chr7	75461424	75461592	MajorDMR-8-86774	2
chr7	75472338	75472541	MajorDMR-8-86775	2
chr7	75495871	75496120	MajorDMR-8-86776	6
chr7	75517817	75518041	MajorDMR-8-86777	11
chr7	75554883	75555553	MajorDMR-8-86778	8
chr7	75567396	75567481	MajorDMR-8-86779	4
chr7	75601356	75601867	MajorDMR-8-86780	3
chr7	75618575	75619096	MajorDMR-8-86781	5
chr7	75624354	75624700	MajorDMR-8-86782	8
chr7	75696953	75696958	MajorDMR-8-86783	2
chr7	75768011	75768068	MajorDMR-8-86784	4
chr7	75768920	75768964	MajorDMR-8-86785	2
chr7	75769626	75769675	MajorDMR-8-86786	2
chr7	75779652	75780127	MajorDMR-8-86787	11
chr7	75793843	75793855	MajorDMR-8-86788	2
chr7	75796747	75796818	MajorDMR-8-86789	3
chr7	75816776	75816870	MajorDMR-8-86790	2
chr7	75830675	75830740	MajorDMR-8-86791	2
chr7	75835880	75836388	MajorDMR-8-86792	6
chr7	75844707	75844845	MajorDMR-8-86793	2
chr7	75854188	75854268	MajorDMR-8-86794	2
chr7	75878770	75878987	MajorDMR-8-86795	7
chr7	75888666	75890023	MajorDMR-8-86796	15
chr7	75892586	75892906	MajorDMR-8-86797	3
chr7	75894166	75894358	MajorDMR-8-86798	2
chr7	75896483	75897851	MajorDMR-8-86799	19
chr7	75909650	75910096	MajorDMR-8-86800	15
chr7	75911211	75911370	MajorDMR-8-86801	2
chr7	75911887	75911931	MajorDMR-8-86802	2
chr7	75915364	75915634	MajorDMR-8-86803	6
chr7	75921363	75921903	MajorDMR-8-86804	10
chr7	75923695	75924443	MajorDMR-8-86805	17
chr7	75926749	75926987	MajorDMR-8-86806	4
chr7	75931605	75931774	MajorDMR-8-86807	8
chr7	75933217	75933502	MajorDMR-8-86808	7
chr7	75939811	75940456	MajorDMR-8-86809	12
chr7	75943750	75943982	MajorDMR-8-86810	5
chr7	75946772	75946963	MajorDMR-8-86811	3
chr7	75951533	75952117	MajorDMR-8-86812	4
chr7	75956113	75956211	MajorDMR-8-86813	3
chr7	75956800	75957743	MajorDMR-8-86814	8
chr7	75958666	75958918	MajorDMR-8-86815	2
chr7	75960075	75960170	MajorDMR-8-86816	2
chr7	75960828	75961685	MajorDMR-8-86817	6
chr7	75966321	75966921	MajorDMR-8-86818	7
chr7	75968125	75968145	MajorDMR-8-86819	2
chr7	75969930	75970279	MajorDMR-8-86820	2
chr7	75970829	75971589	MajorDMR-8-86821	7
chr7	75976856	75977303	MajorDMR-8-86822	5
chr7	75978684	75979058	MajorDMR-8-86823	2
chr7	75981775	75982220	MajorDMR-8-86824	3
chr7	75983482	75983975	MajorDMR-8-86825	2
chr7	75989240	75989595	MajorDMR-8-86826	3
chr7	75993946	75994573	MajorDMR-8-86827	5
chr7	76009159	76009169	MajorDMR-8-86828	2
chr7	76009882	76010065	MajorDMR-8-86829	4
chr7	76129043	76129694	MajorDMR-8-86830	8
chr7	76132303	76132677	MajorDMR-8-86831	6
chr7	76139469	76139953	MajorDMR-8-86832	3
chr7	76142534	76143103	MajorDMR-8-86833	4
chr7	76145247	76145770	MajorDMR-8-86834	6
chr7	76178022	76178111	MajorDMR-8-86835	3
chr7	76198642	76198955	MajorDMR-8-86836	2
chr7	76199844	76199889	MajorDMR-8-86837	3
chr7	76255279	76255648	MajorDMR-8-86838	3
chr7	76358282	76358293	MajorDMR-8-86839	2
chr7	76499464	76499660	MajorDMR-8-86840	3
chr7	76605181	76605647	MajorDMR-8-86841	2
chr7	76628725	76629271	MajorDMR-8-86842	8
chr7	76631508	76631802	MajorDMR-8-86843	3
chr7	76712627	76712861	MajorDMR-8-86844	2
chr7	76737007	76737131	MajorDMR-8-86845	3
chr7	76750717	76750858	MajorDMR-8-86846	2
chr7	76757674	76758319	MajorDMR-8-86847	4
chr7	76828640	76829526	MajorDMR-8-86848	15
chr7	76949694	76950129	MajorDMR-8-86849	2
chr7	76961166	76961421	MajorDMR-8-86850	3
chr7	77012675	77012853	MajorDMR-8-86851	2
chr7	77046133	77046223	MajorDMR-8-86852	2
chr7	77114039	77114582	MajorDMR-8-86853	7
chr7	77308259	77308435	MajorDMR-8-86854	2
chr7	77319940	77320002	MajorDMR-8-86855	3
chr7	77328293	77328770	MajorDMR-8-86856	4
chr7	77330194	77330517	MajorDMR-8-86857	2
chr7	77357465	77357838	MajorDMR-8-86858	2
chr7	77388026	77388105	MajorDMR-8-86859	3
chr7	77429564	77429625	MajorDMR-8-86860	2
chr7	77615711	77615967	MajorDMR-8-86861	2
chr7	77646779	77650183	MajorDMR-8-86862	101
chr7	77654653	77654810	MajorDMR-8-86863	2
chr7	77658804	77659254	MajorDMR-8-86864	3
chr7	77660962	77661078	MajorDMR-8-86865	2
chr7	77666748	77667383	MajorDMR-8-86866	6
chr7	77669682	77669898	MajorDMR-8-86867	6
chr7	77709142	77709494	MajorDMR-8-86868	3
chr7	77732961	77733225	MajorDMR-8-86869	2
chr7	77740604	77741028	MajorDMR-8-86870	2
chr7	77752013	77752294	MajorDMR-8-86871	2
chr7	77753627	77753658	MajorDMR-8-86872	2
chr7	77767810	77768010	MajorDMR-8-86873	2
chr7	77768538	77768982	MajorDMR-8-86874	4
chr7	77770677	77771325	MajorDMR-8-86875	4
chr7	77776905	77777409	MajorDMR-8-86876	4
chr7	77780746	77780814	MajorDMR-8-86877	2
chr7	77794943	77795509	MajorDMR-8-86878	5
chr7	77801640	77801910	MajorDMR-8-86879	3
chr7	77803250	77803563	MajorDMR-8-86880	5
chr7	77805075	77805806	MajorDMR-8-86881	6
chr7	77820754	77821641	MajorDMR-8-86882	5
chr7	77823328	77823625	MajorDMR-8-86883	4
chr7	77855559	77855948	MajorDMR-8-86884	5
chr7	77863733	77864191	MajorDMR-8-86885	5
chr7	77887240	77887608	MajorDMR-8-86886	3
chr7	77894470	77895127	MajorDMR-8-86887	3
chr7	77928502	77928617	MajorDMR-8-86888	2
chr7	77998268	77998755	MajorDMR-8-86889	2
chr7	78064689	78065048	MajorDMR-8-86890	4
chr7	78093042	78093593	MajorDMR-8-86891	3
chr7	78117385	78117865	MajorDMR-8-86892	2
chr7	78118520	78119259	MajorDMR-8-86893	8
chr7	78121179	78121899	MajorDMR-8-86894	3
chr7	78159815	78159972	MajorDMR-8-86895	2
chr7	78300875	78301187	MajorDMR-8-86896	2
chr7	78395138	78395334	MajorDMR-8-86897	2
chr7	78407065	78407546	MajorDMR-8-86898	3
chr7	78479725	78479865	MajorDMR-8-86899	3
chr7	78582951	78583067	MajorDMR-8-86900	3
chr7	78680013	78680330	MajorDMR-8-86901	5
chr7	78774953	78775230	MajorDMR-8-86902	2
chr7	78958148	78958220	MajorDMR-8-86903	2
chr7	78958948	78959068	MajorDMR-8-86904	3
chr7	78967199	78967433	MajorDMR-8-86905	3
chr7	79083943	79085343	MajorDMR-8-86906	16
chr7	79408598	79408647	MajorDMR-8-86907	2
chr7	79435523	79435902	MajorDMR-8-86908	2
chr7	79449657	79449999	MajorDMR-8-86909	6
chr7	79648424	79648783	MajorDMR-8-86910	3
chr7	79707855	79708234	MajorDMR-8-86911	2
chr7	79763262	79763561	MajorDMR-8-86912	2
chr7	79775060	79775174	MajorDMR-8-86913	3
chr7	79776939	79777163	MajorDMR-8-86914	2
chr7	79814831	79815372	MajorDMR-8-86915	3
chr7	79816789	79817010	MajorDMR-8-86916	2
chr7	79818693	79819240	MajorDMR-8-86917	5
chr7	79846271	79846276	MajorDMR-8-86918	2
chr7	79886912	79887404	MajorDMR-8-86919	4
chr7	79892335	79892945	MajorDMR-8-86920	4
chr7	79907314	79907500	MajorDMR-8-86921	2
chr7	79964792	79964997	MajorDMR-8-86922	4
chr7	80137797	80138064	MajorDMR-8-86923	2
chr7	80377890	80377946	MajorDMR-8-86924	2
chr7	80378462	80378524	MajorDMR-8-86925	3
chr7	80393235	80393419	MajorDMR-8-86926	2
chr7	80463064	80463223	MajorDMR-8-86927	2
chr7	80498224	80498600	MajorDMR-8-86928	3
chr7	80548938	80549329	MajorDMR-8-86929	3
chr7	80627278	80627441	MajorDMR-8-86930	4
chr7	80632766	80632843	MajorDMR-8-86931	3
chr7	80642463	80642487	MajorDMR-8-86932	2
chr7	80804599	80804811	MajorDMR-8-86933	4
chr7	81076606	81077151	MajorDMR-8-86934	4
chr7	81130379	81130830	MajorDMR-8-86935	3
chr7	81398527	81400402	MajorDMR-8-86936	14
chr7	81586838	81586876	MajorDMR-8-86937	3
chr7	81641734	81642139	MajorDMR-8-86938	4
chr7	81680375	81680851	MajorDMR-8-86939	2
chr7	81734931	81735014	MajorDMR-8-86940	2
chr7	81794060	81794448	MajorDMR-8-86941	4
chr7	81838431	81839114	MajorDMR-8-86942	4
chr7	81886734	81886797	MajorDMR-8-86943	2
chr7	81949020	81949292	MajorDMR-8-86944	4
chr7	81977645	81977861	MajorDMR-8-86945	5
chr7	81991440	81991656	MajorDMR-8-86946	3
chr7	82052119	82053090	MajorDMR-8-86947	5
chr7	82060609	82060715	MajorDMR-8-86948	2
chr7	82067405	82068181	MajorDMR-8-86949	4
chr7	82074341	82074732	MajorDMR-8-86950	6
chr7	82098595	82098700	MajorDMR-8-86951	2
chr7	82136138	82136552	MajorDMR-8-86952	4
chr7	82208478	82208791	MajorDMR-8-86953	4
chr7	82229787	82230012	MajorDMR-8-86954	3
chr7	82234757	82235023	MajorDMR-8-86955	2
chr7	82261498	82261951	MajorDMR-8-86956	2
chr7	82307629	82307840	MajorDMR-8-86957	2
chr7	82356249	82356677	MajorDMR-8-86958	3
chr7	82433694	82433923	MajorDMR-8-86959	2
chr7	82523719	82523990	MajorDMR-8-86960	5
chr7	82672715	82672930	MajorDMR-8-86961	2
chr7	82695138	82695214	MajorDMR-8-86962	3
chr7	82708653	82708817	MajorDMR-8-86963	2
chr7	82714877	82714961	MajorDMR-8-86964	2
chr7	82720225	82720622	MajorDMR-8-86965	2
chr7	82730636	82730814	MajorDMR-8-86966	2
chr7	82735374	82735619	MajorDMR-8-86967	2
chr7	82748482	82749061	MajorDMR-8-86968	3
chr7	82753132	82753402	MajorDMR-8-86969	2
chr7	82762813	82762818	MajorDMR-8-86970	2
chr7	82769274	82769375	MajorDMR-8-86971	2
chr7	82783935	82783941	MajorDMR-8-86972	2
chr7	82788233	82788492	MajorDMR-8-86973	2
chr7	82896376	82897005	MajorDMR-8-86974	3
chr7	82918473	82918879	MajorDMR-8-86975	2
chr7	82977659	82977693	MajorDMR-8-86976	2
chr7	83068634	83068648	MajorDMR-8-86977	2
chr7	83097668	83097974	MajorDMR-8-86978	2
chr7	83234193	83234259	MajorDMR-8-86979	2
chr7	83464600	83465166	MajorDMR-8-86980	3
chr7	83478639	83478736	MajorDMR-8-86981	2
chr7	83800246	83800338	MajorDMR-8-86982	2
chr7	83825651	83825716	MajorDMR-8-86983	4
chr7	83856752	83857066	MajorDMR-8-86984	2
chr7	84154472	84154896	MajorDMR-8-86985	5
chr7	84801999	84802109	MajorDMR-8-86986	2
chr7	84814253	84814607	MajorDMR-8-86987	2
chr7	84816769	84816826	MajorDMR-8-86988	2
chr7	84892266	84892317	MajorDMR-8-86989	2
chr7	84915980	84916044	MajorDMR-8-86990	2
chr7	84964680	84964906	MajorDMR-8-86991	2
chr7	85092149	85092334	MajorDMR-8-86992	5
chr7	85101232	85101332	MajorDMR-8-86993	2
chr7	85379742	85380088	MajorDMR-8-86994	8
chr7	85481048	85481197	MajorDMR-8-86995	2
chr7	85551130	85551287	MajorDMR-8-86996	2
chr7	85587117	85587592	MajorDMR-8-86997	3
chr7	86099162	86099214	MajorDMR-8-86998	2
chr7	86283197	86283828	MajorDMR-8-86999	4
chr7	86444132	86444482	MajorDMR-8-87000	3
chr7	86496703	86496843	MajorDMR-8-87001	2
chr7	86534712	86534829	MajorDMR-8-87002	2
chr7	86561433	86562068	MajorDMR-8-87003	4
chr7	86633694	86634019	MajorDMR-8-87004	2
chr7	86770786	86771108	MajorDMR-8-87005	3
chr7	86780602	86780876	MajorDMR-8-87006	4
chr7	86789561	86789843	MajorDMR-8-87007	2
chr7	86822126	86822199	MajorDMR-8-87008	2
chr7	86836692	86836781	MajorDMR-8-87009	3
chr7	86838976	86839168	MajorDMR-8-87010	4
chr7	86846534	86846598	MajorDMR-8-87011	2
chr7	86848366	86848793	MajorDMR-8-87012	14
chr7	86860724	86860856	MajorDMR-8-87013	4
chr7	86880459	86880667	MajorDMR-8-87014	2
chr7	86975765	86975776	MajorDMR-8-87015	2
chr7	87103499	87104745	MajorDMR-8-87016	8
chr7	87105292	87105399	MajorDMR-8-87017	3
chr7	87154317	87154549	MajorDMR-8-87018	4
chr7	87229480	87229621	MajorDMR-8-87019	6
chr7	87230529	87230538	MajorDMR-8-87020	2
chr7	87427139	87427283	MajorDMR-8-87021	3
chr7	87506980	87507119	MajorDMR-8-87022	2
chr7	87611638	87611655	MajorDMR-8-87023	2
chr7	87675047	87675321	MajorDMR-8-87024	4
chr7	87685754	87685844	MajorDMR-8-87025	2
chr7	87701510	87701937	MajorDMR-8-87026	3
chr7	87717362	87717791	MajorDMR-8-87027	2
chr7	87735868	87736014	MajorDMR-8-87028	2
chr7	87740677	87741440	MajorDMR-8-87029	3
chr7	87814278	87814353	MajorDMR-8-87030	2
chr7	87846338	87846437	MajorDMR-8-87031	2
chr7	87847445	87848095	MajorDMR-8-87032	5
chr7	87850266	87850559	MajorDMR-8-87033	6
chr7	87872482	87873093	MajorDMR-8-87034	3
chr7	87936169	87936415	MajorDMR-8-87035	6
chr7	87974709	87975067	MajorDMR-8-87036	4
chr7	88125232	88125592	MajorDMR-8-87037	4
chr7	88152465	88153027	MajorDMR-8-87038	7
chr7	88219076	88219083	MajorDMR-8-87039	2
chr7	88387687	88387833	MajorDMR-8-87040	3
chr7	88389406	88390002	MajorDMR-8-87041	9
chr7	88393469	88393505	MajorDMR-8-87042	2
chr7	88570686	88570777	MajorDMR-8-87043	2
chr7	88594846	88595032	MajorDMR-8-87044	3
chr7	88653468	88653762	MajorDMR-8-87045	2
chr7	88659247	88659647	MajorDMR-8-87046	3
chr7	88804680	88804721	MajorDMR-8-87047	2
chr7	88813092	88813374	MajorDMR-8-87048	5
chr7	88963216	88963632	MajorDMR-8-87049	2
chr7	89287786	89288235	MajorDMR-8-87050	2
chr7	89295459	89295712	MajorDMR-8-87051	3
chr7	89467090	89467436	MajorDMR-8-87052	2
chr7	89637490	89637500	MajorDMR-8-87053	2
chr7	89783104	89783484	MajorDMR-8-87054	5
chr7	89807809	89808132	MajorDMR-8-87055	3
chr7	89842009	89842192	MajorDMR-8-87056	4
chr7	89853786	89853853	MajorDMR-8-87057	2
chr7	89875409	89875916	MajorDMR-8-87058	5
chr7	89950003	89950200	MajorDMR-8-87059	4
chr7	89950707	89951020	MajorDMR-8-87060	4
chr7	90030218	90030414	MajorDMR-8-87061	2
chr7	90031617	90031664	MajorDMR-8-87062	2
chr7	90034002	90034350	MajorDMR-8-87063	3
chr7	90040801	90040844	MajorDMR-8-87064	2
chr7	90224885	90224929	MajorDMR-8-87065	2
chr7	90226644	90227841	MajorDMR-8-87066	7
chr7	90307202	90307522	MajorDMR-8-87067	3
chr7	90340181	90340490	MajorDMR-8-87068	2
chr7	90349222	90349345	MajorDMR-8-87069	2
chr7	90356124	90356192	MajorDMR-8-87070	2
chr7	90395354	90396304	MajorDMR-8-87071	9
chr7	90397740	90397994	MajorDMR-8-87072	5
chr7	90398821	90399308	MajorDMR-8-87073	2
chr7	90446375	90446626	MajorDMR-8-87074	2
chr7	90517867	90518172	MajorDMR-8-87075	3
chr7	90569275	90569322	MajorDMR-8-87076	3
chr7	90636108	90636812	MajorDMR-8-87077	4
chr7	90637430	90637499	MajorDMR-8-87078	2
chr7	90660350	90660926	MajorDMR-8-87079	3
chr7	90741949	90742067	MajorDMR-8-87080	5
chr7	90785864	90785883	MajorDMR-8-87081	2
chr7	90841924	90842218	MajorDMR-8-87082	5
chr7	90862592	90862870	MajorDMR-8-87083	6
chr7	90892662	90893043	MajorDMR-8-87084	11
chr7	90895893	90896499	MajorDMR-8-87085	11
chr7	90955174	90955251	MajorDMR-8-87086	2
chr7	91194929	91195287	MajorDMR-8-87087	2
chr7	91196477	91196965	MajorDMR-8-87088	3
chr7	91215438	91215451	MajorDMR-8-87089	2
chr7	91272345	91273085	MajorDMR-8-87090	8
chr7	91322277	91322392	MajorDMR-8-87091	2
chr7	91417288	91417429	MajorDMR-8-87092	2
chr7	91477224	91477555	MajorDMR-8-87093	2
chr7	91496265	91496291	MajorDMR-8-87094	2
chr7	91506182	91506662	MajorDMR-8-87095	3
chr7	91510635	91510869	MajorDMR-8-87096	2
chr7	91538539	91538705	MajorDMR-8-87097	2
chr7	91603036	91603102	MajorDMR-8-87098	2
chr7	91745912	91745949	MajorDMR-8-87099	3
chr7	91748363	91748482	MajorDMR-8-87100	2
chr7	91757399	91757774	MajorDMR-8-87101	2
chr7	91761247	91761417	MajorDMR-8-87102	3
chr7	91881111	91881245	MajorDMR-8-87103	2
chr7	91911919	91912234	MajorDMR-8-87104	2
chr7	91923763	91924521	MajorDMR-8-87105	4
chr7	92054376	92055252	MajorDMR-8-87106	5
chr7	92078126	92078230	MajorDMR-8-87107	2
chr7	92166824	92167324	MajorDMR-8-87108	2
chr7	92196875	92197023	MajorDMR-8-87109	3
chr7	92220199	92220376	MajorDMR-8-87110	3
chr7	92237737	92238481	MajorDMR-8-87111	22
chr7	92243964	92244079	MajorDMR-8-87112	2
chr7	92262723	92262971	MajorDMR-8-87113	2
chr7	92264341	92265177	MajorDMR-8-87114	6
chr7	92324837	92325329	MajorDMR-8-87115	11
chr7	92346944	92347972	MajorDMR-8-87116	24
chr7	92395765	92395821	MajorDMR-8-87117	2
chr7	92442771	92443280	MajorDMR-8-87118	4
chr7	92466687	92466843	MajorDMR-8-87119	3
chr7	92582933	92583016	MajorDMR-8-87120	2
chr7	92672919	92672967	MajorDMR-8-87121	4
chr7	92747268	92747456	MajorDMR-8-87122	4
chr7	92776496	92777399	MajorDMR-8-87123	8
chr7	92807778	92807851	MajorDMR-8-87124	2
chr7	92857252	92857405	MajorDMR-8-87125	2
chr7	93182162	93182382	MajorDMR-8-87126	2
chr7	93204958	93205403	MajorDMR-8-87127	5
chr7	93251571	93252196	MajorDMR-8-87128	12
chr7	93340135	93340233	MajorDMR-8-87129	2
chr7	93343136	93343341	MajorDMR-8-87130	2
chr7	93429382	93429447	MajorDMR-8-87131	2
chr7	93519147	93519386	MajorDMR-8-87132	3
chr7	93520268	93520453	MajorDMR-8-87133	2
chr7	93550968	93551596	MajorDMR-8-87134	26
chr7	93669155	93669391	MajorDMR-8-87135	2
chr7	93852975	93853511	MajorDMR-8-87136	6
chr7	93905473	93905693	MajorDMR-8-87137	4
chr7	93913256	93913833	MajorDMR-8-87138	4
chr7	94023987	94024552	MajorDMR-8-87139	5
chr7	94069696	94070129	MajorDMR-8-87140	5
chr7	94144745	94144873	MajorDMR-8-87141	2
chr7	94262070	94262139	MajorDMR-8-87142	2
chr7	94263672	94264062	MajorDMR-8-87143	7
chr7	94417376	94417488	MajorDMR-8-87144	2
chr7	94538508	94538719	MajorDMR-8-87145	2
chr7	94607863	94607930	MajorDMR-8-87146	2
chr7	94633820	94634418	MajorDMR-8-87147	6
chr7	94721344	94721657	MajorDMR-8-87148	2
chr7	94843496	94843613	MajorDMR-8-87149	2
chr7	94893641	94893746	MajorDMR-8-87150	3
chr7	94953903	94953957	MajorDMR-8-87151	3
chr7	95025956	95026249	MajorDMR-8-87152	7
chr7	95056620	95056868	MajorDMR-8-87153	5
chr7	95063966	95064806	MajorDMR-8-87154	12
chr7	95101960	95102535	MajorDMR-8-87155	10
chr7	95107387	95108211	MajorDMR-8-87156	18
chr7	95138573	95138738	MajorDMR-8-87157	4
chr7	95140968	95141248	MajorDMR-8-87158	3
chr7	95179198	95179867	MajorDMR-8-87159	4
chr7	95225254	95225736	MajorDMR-8-87160	10
chr7	95226252	95226389	MajorDMR-8-87161	3
chr7	95239030	95239260	MajorDMR-8-87162	3
chr7	95271499	95271939	MajorDMR-8-87163	6
chr7	95315611	95315696	MajorDMR-8-87164	2
chr7	95401085	95401092	MajorDMR-8-87165	2
chr7	95441374	95441627	MajorDMR-8-87166	2
chr7	95516254	95516359	MajorDMR-8-87167	2
chr7	95527085	95527597	MajorDMR-8-87168	3
chr7	95545077	95545634	MajorDMR-8-87169	5
chr7	95546547	95546557	MajorDMR-8-87170	2
chr7	95690473	95690686	MajorDMR-8-87171	3
chr7	95704448	95705596	MajorDMR-8-87172	33
chr7	95817230	95818351	MajorDMR-8-87173	14
chr7	95874064	95874294	MajorDMR-8-87174	2
chr7	95975197	95975415	MajorDMR-8-87175	3
chr7	95976025	95976131	MajorDMR-8-87176	4
chr7	96044475	96044577	MajorDMR-8-87177	2
chr7	96076076	96076097	MajorDMR-8-87178	2
chr7	96176453	96177098	MajorDMR-8-87179	4
chr7	96452595	96453019	MajorDMR-8-87180	3
chr7	96617913	96619725	MajorDMR-8-87181	14
chr7	96621682	96621756	MajorDMR-8-87182	2
chr7	96622310	96623002	MajorDMR-8-87183	18
chr7	96623597	96624783	MajorDMR-8-87184	5
chr7	96625633	96625691	MajorDMR-8-87185	3
chr7	96626903	96627001	MajorDMR-8-87186	2
chr7	96627989	96628001	MajorDMR-8-87187	3
chr7	96629505	96630156	MajorDMR-8-87188	4
chr7	96630745	96630865	MajorDMR-8-87189	3
chr7	96631396	96632992	MajorDMR-8-87190	24
chr7	96635991	96637366	MajorDMR-8-87191	45
chr7	96638962	96639954	MajorDMR-8-87192	20
chr7	96642319	96642804	MajorDMR-8-87193	3
chr7	96646646	96646766	MajorDMR-8-87194	2
chr7	96651531	96651551	MajorDMR-8-87195	2
chr7	96654785	96656551	MajorDMR-8-87196	21
chr7	96734079	96734226	MajorDMR-8-87197	5
chr7	96747762	96748089	MajorDMR-8-87198	4
chr7	96829323	96829766	MajorDMR-8-87199	3
chr7	96844897	96845057	MajorDMR-8-87200	2
chr7	97030786	97030924	MajorDMR-8-87201	2
chr7	97035448	97035727	MajorDMR-8-87202	4
chr7	97075659	97076008	MajorDMR-8-87203	5
chr7	97109453	97109828	MajorDMR-8-87204	2
chr7	97185358	97185623	MajorDMR-8-87205	2
chr7	97360614	97361443	MajorDMR-8-87206	19
chr7	97363351	97363742	MajorDMR-8-87207	6
chr7	97364516	97364712	MajorDMR-8-87208	2
chr7	97388738	97388771	MajorDMR-8-87209	2
chr7	97464745	97465096	MajorDMR-8-87210	6
chr7	97474794	97474991	MajorDMR-8-87211	3
chr7	97480897	97480903	MajorDMR-8-87212	2
chr7	97499542	97500040	MajorDMR-8-87213	3
chr7	97500541	97500634	MajorDMR-8-87214	2
chr7	97541924	97542226	MajorDMR-8-87215	3
chr7	97545606	97545896	MajorDMR-8-87216	4
chr7	97564803	97565290	MajorDMR-8-87217	15
chr7	97588445	97588498	MajorDMR-8-87218	2
chr7	97627250	97627335	MajorDMR-8-87219	2
chr7	97642289	97643125	MajorDMR-8-87220	6
chr7	97650513	97650652	MajorDMR-8-87221	2
chr7	97680325	97680926	MajorDMR-8-87222	16
chr7	97707332	97707732	MajorDMR-8-87223	2
chr7	97710014	97710833	MajorDMR-8-87224	5
chr7	97725947	97726049	MajorDMR-8-87225	2
chr7	97737377	97737799	MajorDMR-8-87226	3
chr7	97748566	97750045	MajorDMR-8-87227	8
chr7	97750893	97751035	MajorDMR-8-87228	3
chr7	97761000	97761461	MajorDMR-8-87229	7
chr7	97765481	97765542	MajorDMR-8-87230	2
chr7	97784330	97784489	MajorDMR-8-87231	2
chr7	97789205	97789651	MajorDMR-8-87232	4
chr7	97793843	97794107	MajorDMR-8-87233	2
chr7	97799557	97800441	MajorDMR-8-87234	5
chr7	97804694	97804835	MajorDMR-8-87235	2
chr7	97807740	97807818	MajorDMR-8-87236	2
chr7	97816313	97816497	MajorDMR-8-87237	3
chr7	97824097	97824767	MajorDMR-8-87238	7
chr7	97826160	97826279	MajorDMR-8-87239	6
chr7	97836054	97836073	MajorDMR-8-87240	2
chr7	97869662	97869768	MajorDMR-8-87241	2
chr7	97870830	97871044	MajorDMR-8-87242	4
chr7	97911922	97912788	MajorDMR-8-87243	22
chr7	97913793	97914090	MajorDMR-8-87244	5
chr7	97915727	97915789	MajorDMR-8-87245	2
chr7	97948322	97949260	MajorDMR-8-87246	7
chr7	97952346	97953586	MajorDMR-8-87247	23
chr7	97982075	97982322	MajorDMR-8-87248	2
chr7	98029258	98029599	MajorDMR-8-87249	6
chr7	98030721	98030936	MajorDMR-8-87250	4
chr7	98092442	98094732	MajorDMR-8-87251	23
chr7	98099885	98100596	MajorDMR-8-87252	7
chr7	98111269	98111281	MajorDMR-8-87253	2
chr7	98119787	98120271	MajorDMR-8-87254	2
chr7	98181353	98181416	MajorDMR-8-87255	2
chr7	98183300	98183341	MajorDMR-8-87256	3
chr7	98194375	98194494	MajorDMR-8-87257	2
chr7	98198350	98199597	MajorDMR-8-87258	32
chr7	98220805	98221427	MajorDMR-8-87259	13
chr7	98222491	98222542	MajorDMR-8-87260	2
chr7	98235265	98235314	MajorDMR-8-87261	2
chr7	98242970	98243808	MajorDMR-8-87262	7
chr7	98244503	98245858	MajorDMR-8-87263	19
chr7	98247930	98249602	MajorDMR-8-87264	30
chr7	98250730	98250908	MajorDMR-8-87265	2
chr7	98255913	98256249	MajorDMR-8-87266	10
chr7	98257912	98257968	MajorDMR-8-87267	2
chr7	98258564	98258840	MajorDMR-8-87268	3
chr7	98280065	98280481	MajorDMR-8-87269	2
chr7	98287426	98288173	MajorDMR-8-87270	4
chr7	98311324	98311421	MajorDMR-8-87271	2
chr7	98316146	98317051	MajorDMR-8-87272	11
chr7	98320914	98321614	MajorDMR-8-87273	13
chr7	98335169	98335173	MajorDMR-8-87274	2
chr7	98342293	98342506	MajorDMR-8-87275	2
chr7	98373935	98374164	MajorDMR-8-87276	2
chr7	98383251	98384033	MajorDMR-8-87277	10
chr7	98399770	98400059	MajorDMR-8-87278	7
chr7	98416552	98416628	MajorDMR-8-87279	3
chr7	98439060	98439850	MajorDMR-8-87280	4
chr7	98443870	98444604	MajorDMR-8-87281	12
chr7	98451698	98451822	MajorDMR-8-87282	3
chr7	98464867	98465578	MajorDMR-8-87283	4
chr7	98466255	98466520	MajorDMR-8-87284	3
chr7	98475188	98475207	MajorDMR-8-87285	2
chr7	98519899	98520410	MajorDMR-8-87286	9
chr7	98533551	98533575	MajorDMR-8-87287	2
chr7	98547246	98547565	MajorDMR-8-87288	8
chr7	98596739	98597113	MajorDMR-8-87289	5
chr7	98599246	98599803	MajorDMR-8-87290	6
chr7	98635223	98635331	MajorDMR-8-87291	6
chr7	98639224	98639414	MajorDMR-8-87292	5
chr7	98690114	98690364	MajorDMR-8-87293	2
chr7	98694338	98694548	MajorDMR-8-87294	2
chr7	98725494	98725723	MajorDMR-8-87295	6
chr7	98743715	98743874	MajorDMR-8-87296	2
chr7	98760101	98760325	MajorDMR-8-87297	3
chr7	98778308	98778386	MajorDMR-8-87298	3
chr7	98821424	98821451	MajorDMR-8-87299	2
chr7	98822178	98822344	MajorDMR-8-87300	2
chr7	98826466	98826471	MajorDMR-8-87301	2
chr7	98853256	98853516	MajorDMR-8-87302	2
chr7	98924523	98924840	MajorDMR-8-87303	2
chr7	98927456	98927790	MajorDMR-8-87304	3
chr7	98929920	98930048	MajorDMR-8-87305	2
chr7	98971757	98972057	MajorDMR-8-87306	7
chr7	99005116	99005264	MajorDMR-8-87307	3
chr7	99013226	99013358	MajorDMR-8-87308	6
chr7	99016725	99016743	MajorDMR-8-87309	2
chr7	99039593	99039929	MajorDMR-8-87310	2
chr7	99049587	99049790	MajorDMR-8-87311	7
chr7	99054142	99055054	MajorDMR-8-87312	6
chr7	99058090	99058107	MajorDMR-8-87313	2
chr7	99066587	99067220	MajorDMR-8-87314	6
chr7	99068147	99068221	MajorDMR-8-87315	2
chr7	99135261	99135467	MajorDMR-8-87316	5
chr7	99155048	99155234	MajorDMR-8-87317	2
chr7	99160553	99160715	MajorDMR-8-87318	2
chr7	99161332	99161675	MajorDMR-8-87319	4
chr7	99177355	99177502	MajorDMR-8-87320	3
chr7	99229322	99229651	MajorDMR-8-87321	6
chr7	99404574	99405107	MajorDMR-8-87322	3
chr7	99541636	99542109	MajorDMR-8-87323	7
chr7	99547253	99547275	MajorDMR-8-87324	2
chr7	99588099	99588108	MajorDMR-8-87325	2
chr7	99588876	99589169	MajorDMR-8-87326	2
chr7	99591863	99592631	MajorDMR-8-87327	3
chr7	99595126	99595625	MajorDMR-8-87328	24
chr7	99614208	99615229	MajorDMR-8-87329	9
chr7	99638803	99639187	MajorDMR-8-87330	5
chr7	99650925	99651112	MajorDMR-8-87331	2
chr7	99680450	99680878	MajorDMR-8-87332	2
chr7	99686110	99686120	MajorDMR-8-87333	2
chr7	99687269	99687315	MajorDMR-8-87334	2
chr7	99691271	99691692	MajorDMR-8-87335	4
chr7	99697171	99697781	MajorDMR-8-87336	6
chr7	99700309	99700370	MajorDMR-8-87337	2
chr7	99710366	99710428	MajorDMR-8-87338	2
chr7	99718053	99718168	MajorDMR-8-87339	2
chr7	99729092	99729102	MajorDMR-8-87340	2
chr7	99753109	99753565	MajorDMR-8-87341	2
chr7	99756776	99756952	MajorDMR-8-87342	2
chr7	99764273	99765903	MajorDMR-8-87343	13
chr7	99768757	99769667	MajorDMR-8-87344	33
chr7	99779794	99779931	MajorDMR-8-87345	3
chr7	99818582	99819016	MajorDMR-8-87346	4
chr7	99834856	99835720	MajorDMR-8-87347	23
chr7	99840022	99840242	MajorDMR-8-87348	4
chr7	99841270	99841300	MajorDMR-8-87349	3
chr7	99867271	99867838	MajorDMR-8-87350	6
chr7	99887537	99887677	MajorDMR-8-87351	2
chr7	99942222	99942635	MajorDMR-8-87352	2
chr7	99968055	99968269	MajorDMR-8-87353	2
chr7	100005294	100005419	MajorDMR-8-87354	4
chr7	100025566	100025600	MajorDMR-8-87355	2
chr7	100028568	100028735	MajorDMR-8-87356	3
chr7	100034414	100034686	MajorDMR-8-87357	5
chr7	100047691	100047916	MajorDMR-8-87358	3
chr7	100061511	100061740	MajorDMR-8-87359	3
chr7	100063100	100064823	MajorDMR-8-87360	22
chr7	100065401	100066084	MajorDMR-8-87361	9
chr7	100070007	100070176	MajorDMR-8-87362	3
chr7	100073395	100074247	MajorDMR-8-87363	6
chr7	100074960	100076513	MajorDMR-8-87364	45
chr7	100077360	100077410	MajorDMR-8-87365	3
chr7	100080235	100080603	MajorDMR-8-87366	2
chr7	100082930	100083673	MajorDMR-8-87367	7
chr7	100084482	100084486	MajorDMR-8-87368	2
chr7	100085070	100085904	MajorDMR-8-87369	4
chr7	100086714	100087214	MajorDMR-8-87370	6
chr7	100091142	100092127	MajorDMR-8-87371	10
chr7	100137759	100138100	MajorDMR-8-87372	6
chr7	100140472	100142351	MajorDMR-8-87373	15
chr7	100143020	100144083	MajorDMR-8-87374	7
chr7	100147883	100148373	MajorDMR-8-87375	8
chr7	100157506	100157841	MajorDMR-8-87376	3
chr7	100161555	100161852	MajorDMR-8-87377	3
chr7	100167053	100167608	MajorDMR-8-87378	13
chr7	100168929	100169204	MajorDMR-8-87379	4
chr7	100173012	100173047	MajorDMR-8-87380	2
chr7	100181001	100181789	MajorDMR-8-87381	7
chr7	100182326	100182348	MajorDMR-8-87382	2
chr7	100187750	100188100	MajorDMR-8-87383	3
chr7	100200072	100201654	MajorDMR-8-87384	11
chr7	100203279	100203556	MajorDMR-8-87385	8
chr7	100230232	100230684	MajorDMR-8-87386	8
chr7	100231416	100231618	MajorDMR-8-87387	2
chr7	100239306	100239765	MajorDMR-8-87388	2
chr7	100244598	100245251	MajorDMR-8-87389	4
chr7	100247674	100247749	MajorDMR-8-87390	2
chr7	100252649	100252741	MajorDMR-8-87391	3
chr7	100270669	100270685	MajorDMR-8-87392	2
chr7	100274126	100274529	MajorDMR-8-87393	3
chr7	100275815	100276388	MajorDMR-8-87394	6
chr7	100278467	100278622	MajorDMR-8-87395	4
chr7	100284191	100284371	MajorDMR-8-87396	3
chr7	100285500	100285802	MajorDMR-8-87397	5
chr7	100286539	100286909	MajorDMR-8-87398	4
chr7	100289019	100290636	MajorDMR-8-87399	16
chr7	100293163	100293556	MajorDMR-8-87400	2
chr7	100304692	100304908	MajorDMR-8-87401	4
chr7	100318642	100318778	MajorDMR-8-87402	4
chr7	100343033	100343231	MajorDMR-8-87403	5
chr7	100383526	100383698	MajorDMR-8-87404	7
chr7	100392716	100392736	MajorDMR-8-87405	2
chr7	100397078	100397761	MajorDMR-8-87406	4
chr7	100399955	100399995	MajorDMR-8-87407	2
chr7	100401097	100401555	MajorDMR-8-87408	14
chr7	100423874	100424378	MajorDMR-8-87409	10
chr7	100425881	100426460	MajorDMR-8-87410	3
chr7	100451120	100451374	MajorDMR-8-87411	5
chr7	100463984	100465658	MajorDMR-8-87412	20
chr7	100473708	100473898	MajorDMR-8-87413	3
chr7	100474512	100475839	MajorDMR-8-87414	5
chr7	100477018	100477993	MajorDMR-8-87415	11
chr7	100480407	100480615	MajorDMR-8-87416	7
chr7	100485261	100485615	MajorDMR-8-87417	3
chr7	100487934	100489304	MajorDMR-8-87418	31
chr7	100510086	100510203	MajorDMR-8-87419	2
chr7	100540273	100540546	MajorDMR-8-87420	4
chr7	100610003	100612616	MajorDMR-8-87421	34
chr7	100660667	100660958	MajorDMR-8-87422	4
chr7	100680059	100680280	MajorDMR-8-87423	2
chr7	100695051	100695281	MajorDMR-8-87424	2
chr7	100696344	100696361	MajorDMR-8-87425	2
chr7	100719418	100719836	MajorDMR-8-87426	2
chr7	100728634	100728976	MajorDMR-8-87427	7
chr7	100737875	100737977	MajorDMR-8-87428	2
chr7	100743329	100743921	MajorDMR-8-87429	19
chr7	100757888	100758224	MajorDMR-8-87430	3
chr7	100763276	100763550	MajorDMR-8-87431	8
chr7	100765047	100765682	MajorDMR-8-87432	8
chr7	100769873	100770709	MajorDMR-8-87433	18
chr7	100781924	100782019	MajorDMR-8-87434	4
chr7	100787043	100787144	MajorDMR-8-87435	2
chr7	100787806	100787845	MajorDMR-8-87436	2
chr7	100800687	100800947	MajorDMR-8-87437	2
chr7	100802939	100803752	MajorDMR-8-87438	9
chr7	100804606	100804646	MajorDMR-8-87439	2
chr7	100805160	100805837	MajorDMR-8-87440	4
chr7	100813894	100814735	MajorDMR-8-87441	7
chr7	100815277	100818310	MajorDMR-8-87442	44
chr7	100828895	100828954	MajorDMR-8-87443	2
chr7	100844560	100845913	MajorDMR-8-87444	31
chr7	100859599	100860017	MajorDMR-8-87445	6
chr7	100869969	100870479	MajorDMR-8-87446	7
chr7	100886133	100886355	MajorDMR-8-87447	2
chr7	100914239	100914615	MajorDMR-8-87448	2
chr7	100916201	100917373	MajorDMR-8-87449	16
chr7	100942672	100942682	MajorDMR-8-87450	2
chr7	100951145	100951364	MajorDMR-8-87451	2
chr7	101005654	101005767	MajorDMR-8-87452	2
chr7	101016407	101017355	MajorDMR-8-87453	7
chr7	101030059	101031176	MajorDMR-8-87454	12
chr7	101045733	101046219	MajorDMR-8-87455	2
chr7	101054524	101054776	MajorDMR-8-87456	9
chr7	101079064	101079397	MajorDMR-8-87457	2
chr7	101086372	101087058	MajorDMR-8-87458	11
chr7	101129903	101130780	MajorDMR-8-87459	5
chr7	101149596	101150041	MajorDMR-8-87460	3
chr7	101171284	101171556	MajorDMR-8-87461	8
chr7	101178716	101179066	MajorDMR-8-87462	3
chr7	101182187	101182603	MajorDMR-8-87463	4
chr7	101186031	101186081	MajorDMR-8-87464	2
chr7	101191056	101191094	MajorDMR-8-87465	2
chr7	101205176	101205358	MajorDMR-8-87466	2
chr7	101207537	101208519	MajorDMR-8-87467	7
chr7	101268429	101269166	MajorDMR-8-87468	17
chr7	101331567	101332421	MajorDMR-8-87469	5
chr7	101335575	101335792	MajorDMR-8-87470	6
chr7	101359462	101359544	MajorDMR-8-87471	3
chr7	101365581	101365921	MajorDMR-8-87472	18
chr7	101377013	101377388	MajorDMR-8-87473	8
chr7	101391532	101391671	MajorDMR-8-87474	3
chr7	101392556	101392581	MajorDMR-8-87475	3
chr7	101398202	101398535	MajorDMR-8-87476	2
chr7	101407489	101407973	MajorDMR-8-87477	7
chr7	101447349	101447912	MajorDMR-8-87478	4
chr7	101457113	101457176	MajorDMR-8-87479	2
chr7	101460722	101461600	MajorDMR-8-87480	13
chr7	101466559	101466733	MajorDMR-8-87481	2
chr7	101471779	101471874	MajorDMR-8-87482	3
chr7	101480532	101480739	MajorDMR-8-87483	3
chr7	101482558	101482780	MajorDMR-8-87484	3
chr7	101487383	101487476	MajorDMR-8-87485	4
chr7	101491560	101491894	MajorDMR-8-87486	4
chr7	101504595	101504702	MajorDMR-8-87487	2
chr7	101512869	101513173	MajorDMR-8-87488	2
chr7	101517957	101518082	MajorDMR-8-87489	2
chr7	101518846	101518953	MajorDMR-8-87490	5
chr7	101523449	101523750	MajorDMR-8-87491	2
chr7	101528987	101529208	MajorDMR-8-87492	5
chr7	101535398	101536232	MajorDMR-8-87493	11
chr7	101543159	101543384	MajorDMR-8-87494	3
chr7	101557098	101557619	MajorDMR-8-87495	9
chr7	101558318	101558436	MajorDMR-8-87496	5
chr7	101567295	101567676	MajorDMR-8-87497	7
chr7	101579148	101580399	MajorDMR-8-87498	25
chr7	101585072	101585271	MajorDMR-8-87499	2
chr7	101591209	101591769	MajorDMR-8-87500	15
chr7	101599412	101599614	MajorDMR-8-87501	3
chr7	101619993	101620009	MajorDMR-8-87502	2
chr7	101634408	101634547	MajorDMR-8-87503	6
chr7	101639730	101639962	MajorDMR-8-87504	3
chr7	101648156	101648533	MajorDMR-8-87505	3
chr7	101665466	101665636	MajorDMR-8-87506	3
chr7	101666724	101667362	MajorDMR-8-87507	5
chr7	101688428	101689156	MajorDMR-8-87508	10
chr7	101721797	101722041	MajorDMR-8-87509	2
chr7	101722924	101724545	MajorDMR-8-87510	40
chr7	101736812	101737158	MajorDMR-8-87511	2
chr7	101754480	101755545	MajorDMR-8-87512	32
chr7	101762507	101762798	MajorDMR-8-87513	2
chr7	101765512	101765661	MajorDMR-8-87514	2
chr7	101799197	101799219	MajorDMR-8-87515	2
chr7	101819201	101819330	MajorDMR-8-87516	3
chr7	101848788	101849398	MajorDMR-8-87517	12
chr7	101856828	101856862	MajorDMR-8-87518	2
chr7	101858079	101858439	MajorDMR-8-87519	3
chr7	101860247	101860311	MajorDMR-8-87520	2
chr7	101864383	101864921	MajorDMR-8-87521	7
chr7	101879180	101880235	MajorDMR-8-87522	7
chr7	101902258	101902296	MajorDMR-8-87523	2
chr7	101904268	101904379	MajorDMR-8-87524	4
chr7	101928493	101929583	MajorDMR-8-87525	7
chr7	101932020	101932115	MajorDMR-8-87526	2
chr7	101936229	101936853	MajorDMR-8-87527	25
chr7	101943998	101944453	MajorDMR-8-87528	8
chr7	101953770	101954176	MajorDMR-8-87529	7
chr7	101962024	101962113	MajorDMR-8-87530	2
chr7	101968193	101968251	MajorDMR-8-87531	3
chr7	102003600	102003727	MajorDMR-8-87532	3
chr7	102005577	102005887	MajorDMR-8-87533	2
chr7	102031421	102031521	MajorDMR-8-87534	2
chr7	102035932	102036156	MajorDMR-8-87535	3
chr7	102053124	102053836	MajorDMR-8-87536	8
chr7	102071415	102071539	MajorDMR-8-87537	4
chr7	102073358	102073366	MajorDMR-8-87538	2
chr7	102094920	102095000	MajorDMR-8-87539	2
chr7	102112649	102112753	MajorDMR-8-87540	3
chr7	102115330	102115470	MajorDMR-8-87541	8
chr7	102120550	102120685	MajorDMR-8-87542	3
chr7	102153640	102153647	MajorDMR-8-87543	2
chr7	102209056	102209087	MajorDMR-8-87544	2
chr7	102252554	102252626	MajorDMR-8-87545	5
chr7	102254112	102254278	MajorDMR-8-87546	2
chr7	102308136	102308377	MajorDMR-8-87547	4
chr7	102313382	102313413	MajorDMR-8-87548	2
chr7	102356298	102356365	MajorDMR-8-87549	2
chr7	102372799	102372949	MajorDMR-8-87550	2
chr7	102382929	102383566	MajorDMR-8-87551	8
chr7	102390388	102390564	MajorDMR-8-87552	2
chr7	102398478	102398781	MajorDMR-8-87553	2
chr7	102403877	102404139	MajorDMR-8-87554	5
chr7	102451775	102452064	MajorDMR-8-87555	2
chr7	102481786	102481977	MajorDMR-8-87556	2
chr7	102531935	102532041	MajorDMR-8-87557	2
chr7	102574319	102574732	MajorDMR-8-87558	8
chr7	102702256	102702380	MajorDMR-8-87559	3
chr7	102734285	102734780	MajorDMR-8-87560	3
chr7	102738780	102738814	MajorDMR-8-87561	3
chr7	102746634	102747426	MajorDMR-8-87562	7
chr7	102770463	102770814	MajorDMR-8-87563	4
chr7	102775588	102775760	MajorDMR-8-87564	2
chr7	102786202	102788056	MajorDMR-8-87565	16
chr7	102813215	102813273	MajorDMR-8-87566	2
chr7	102917812	102918509	MajorDMR-8-87567	4
chr7	102921736	102921788	MajorDMR-8-87568	2
chr7	102937510	102937536	MajorDMR-8-87569	3
chr7	102968164	102968437	MajorDMR-8-87570	2
chr7	102973949	102973962	MajorDMR-8-87571	2
chr7	103047399	103047437	MajorDMR-8-87572	2
chr7	103055653	103055806	MajorDMR-8-87573	3
chr7	103086909	103087076	MajorDMR-8-87574	2
chr7	103087588	103088059	MajorDMR-8-87575	12
chr7	103108733	103108782	MajorDMR-8-87576	2
chr7	103115554	103115617	MajorDMR-8-87577	2
chr7	103163963	103164168	MajorDMR-8-87578	2
chr7	103179897	103180162	MajorDMR-8-87579	3
chr7	103181222	103181812	MajorDMR-8-87580	7
chr7	103189125	103189457	MajorDMR-8-87581	2
chr7	103205135	103205187	MajorDMR-8-87582	2
chr7	103205798	103205990	MajorDMR-8-87583	3
chr7	103220303	103220509	MajorDMR-8-87584	2
chr7	103329873	103330032	MajorDMR-8-87585	2
chr7	103342364	103342798	MajorDMR-8-87586	3
chr7	103461666	103462317	MajorDMR-8-87587	4
chr7	103508270	103508355	MajorDMR-8-87588	2
chr7	103520882	103520999	MajorDMR-8-87589	2
chr7	103522160	103522249	MajorDMR-8-87590	2
chr7	103535784	103535995	MajorDMR-8-87591	3
chr7	103596888	103597098	MajorDMR-8-87592	2
chr7	103597665	103598235	MajorDMR-8-87593	4
chr7	103626819	103626894	MajorDMR-8-87594	2
chr7	103629009	103629146	MajorDMR-8-87595	7
chr7	103631051	103631790	MajorDMR-8-87596	9
chr7	103693502	103693650	MajorDMR-8-87597	2
chr7	103871294	103871516	MajorDMR-8-87598	4
chr7	103872381	103872623	MajorDMR-8-87599	2
chr7	103883051	103883183	MajorDMR-8-87600	2
chr7	103883957	103884002	MajorDMR-8-87601	2
chr7	103947421	103947532	MajorDMR-8-87602	2
chr7	104127966	104128028	MajorDMR-8-87603	2
chr7	104171066	104171156	MajorDMR-8-87604	2
chr7	104190490	104190525	MajorDMR-8-87605	2
chr7	104486319	104486496	MajorDMR-8-87606	4
chr7	104585342	104585886	MajorDMR-8-87607	10
chr7	104616341	104617340	MajorDMR-8-87608	4
chr7	104618026	104618144	MajorDMR-8-87609	3
chr7	104619013	104619911	MajorDMR-8-87610	4
chr7	104621048	104621598	MajorDMR-8-87611	5
chr7	104643790	104644233	MajorDMR-8-87612	2
chr7	104647526	104647789	MajorDMR-8-87613	3
chr7	104648338	104648804	MajorDMR-8-87614	3
chr7	104649441	104650308	MajorDMR-8-87615	11
chr7	104651320	104651544	MajorDMR-8-87616	3
chr7	104661515	104662137	MajorDMR-8-87617	3
chr7	104663436	104663677	MajorDMR-8-87618	2
chr7	104668178	104668913	MajorDMR-8-87619	5
chr7	104670100	104670124	MajorDMR-8-87620	2
chr7	104673967	104674783	MajorDMR-8-87621	4
chr7	104675533	104675541	MajorDMR-8-87622	2
chr7	104676423	104676807	MajorDMR-8-87623	3
chr7	104677385	104677877	MajorDMR-8-87624	2
chr7	104680800	104681057	MajorDMR-8-87625	2
chr7	104697396	104697825	MajorDMR-8-87626	2
chr7	104701265	104701555	MajorDMR-8-87627	3
chr7	104715265	104715672	MajorDMR-8-87628	4
chr7	104717310	104717489	MajorDMR-8-87629	2
chr7	104720603	104720753	MajorDMR-8-87630	3
chr7	104737287	104737714	MajorDMR-8-87631	2
chr7	104738409	104738495	MajorDMR-8-87632	2
chr7	104742410	104742442	MajorDMR-8-87633	2
chr7	104743116	104743515	MajorDMR-8-87634	2
chr7	104745963	104747054	MajorDMR-8-87635	6
chr7	104747984	104748334	MajorDMR-8-87636	7
chr7	104748960	104749775	MajorDMR-8-87637	3
chr7	104762879	104763462	MajorDMR-8-87638	6
chr7	104766162	104767214	MajorDMR-8-87639	10
chr7	104770652	104770720	MajorDMR-8-87640	2
chr7	104771545	104772482	MajorDMR-8-87641	5
chr7	104773505	104773543	MajorDMR-8-87642	3
chr7	104781622	104781647	MajorDMR-8-87643	2
chr7	104813750	104813780	MajorDMR-8-87644	2
chr7	104818704	104818951	MajorDMR-8-87645	2
chr7	104843198	104843499	MajorDMR-8-87646	2
chr7	104863562	104863617	MajorDMR-8-87647	2
chr7	104870298	104871144	MajorDMR-8-87648	7
chr7	104886107	104887043	MajorDMR-8-87649	9
chr7	104897156	104897510	MajorDMR-8-87650	5
chr7	104906052	104906145	MajorDMR-8-87651	2
chr7	104907378	104907567	MajorDMR-8-87652	2
chr7	104919520	104919656	MajorDMR-8-87653	2
chr7	104927038	104927300	MajorDMR-8-87654	2
chr7	104973185	104973369	MajorDMR-8-87655	3
chr7	104992119	104992183	MajorDMR-8-87656	4
chr7	104994334	104994528	MajorDMR-8-87657	2
chr7	105000917	105001405	MajorDMR-8-87658	5
chr7	105027658	105028057	MajorDMR-8-87659	4
chr7	105128487	105128693	MajorDMR-8-87660	2
chr7	105142787	105143138	MajorDMR-8-87661	9
chr7	105221486	105221540	MajorDMR-8-87662	3
chr7	105237216	105237313	MajorDMR-8-87663	2
chr7	105262464	105262699	MajorDMR-8-87664	4
chr7	105288875	105290219	MajorDMR-8-87665	9
chr7	105296025	105296133	MajorDMR-8-87666	4
chr7	105296639	105296709	MajorDMR-8-87667	2
chr7	105318731	105319858	MajorDMR-8-87668	23
chr7	105331245	105332675	MajorDMR-8-87669	30
chr7	105417653	105418256	MajorDMR-8-87670	5
chr7	105421052	105421067	MajorDMR-8-87671	2
chr7	105478992	105479887	MajorDMR-8-87672	7
chr7	105494447	105494854	MajorDMR-8-87673	10
chr7	105517859	105518439	MajorDMR-8-87674	12
chr7	105573243	105574243	MajorDMR-8-87675	10
chr7	105615184	105615201	MajorDMR-8-87676	2
chr7	105630696	105631706	MajorDMR-8-87677	11
chr7	105650231	105650551	MajorDMR-8-87678	7
chr7	105672299	105672339	MajorDMR-8-87679	2
chr7	105681763	105681855	MajorDMR-8-87680	3
chr7	105683099	105683110	MajorDMR-8-87681	2
chr7	105683671	105683838	MajorDMR-8-87682	2
chr7	105691335	105691517	MajorDMR-8-87683	4
chr7	105697596	105697671	MajorDMR-8-87684	3
chr7	105698464	105699316	MajorDMR-8-87685	11
chr7	105705363	105706754	MajorDMR-8-87686	19
chr7	105766981	105767072	MajorDMR-8-87687	3
chr7	105768482	105768671	MajorDMR-8-87688	3
chr7	105793240	105793290	MajorDMR-8-87689	2
chr7	105794015	105794639	MajorDMR-8-87690	4
chr7	105807192	105808515	MajorDMR-8-87691	5
chr7	105810236	105811151	MajorDMR-8-87692	4
chr7	105833540	105833578	MajorDMR-8-87693	2
chr7	105857663	105857671	MajorDMR-8-87694	2
chr7	106300061	106300316	MajorDMR-8-87695	3
chr7	106372413	106372685	MajorDMR-8-87696	2
chr7	106434436	106434612	MajorDMR-8-87697	2
chr7	106505687	106506038	MajorDMR-8-87698	2
chr7	106545676	106545896	MajorDMR-8-87699	3
chr7	106573917	106574049	MajorDMR-8-87700	2
chr7	106655085	106655146	MajorDMR-8-87701	2
chr7	106684085	106684447	MajorDMR-8-87702	3
chr7	106694589	106694823	MajorDMR-8-87703	2
chr7	106697164	106697694	MajorDMR-8-87704	4
chr7	106730485	106730713	MajorDMR-8-87705	2
chr7	106762820	106763279	MajorDMR-8-87706	2
chr7	106782647	106782683	MajorDMR-8-87707	2
chr7	106816719	106817191	MajorDMR-8-87708	2
chr7	106834893	106835154	MajorDMR-8-87709	3
chr7	106842218	106842378	MajorDMR-8-87710	2
chr7	106842974	106843227	MajorDMR-8-87711	2
chr7	106847968	106849075	MajorDMR-8-87712	10
chr7	106874913	106875039	MajorDMR-8-87713	3
chr7	106877163	106877283	MajorDMR-8-87714	2
chr7	106877948	106878083	MajorDMR-8-87715	2
chr7	107031558	107031759	MajorDMR-8-87716	2
chr7	107072998	107073425	MajorDMR-8-87717	2
chr7	107114614	107114902	MajorDMR-8-87718	3
chr7	107138846	107139407	MajorDMR-8-87719	4
chr7	107221395	107221779	MajorDMR-8-87720	2
chr7	107250448	107250750	MajorDMR-8-87721	4
chr7	107269195	107269357	MajorDMR-8-87722	2
chr7	107332026	107332803	MajorDMR-8-87723	6
chr7	107337923	107338627	MajorDMR-8-87724	5
chr7	107352446	107352638	MajorDMR-8-87725	2
chr7	107386511	107386779	MajorDMR-8-87726	2
chr7	107474224	107474463	MajorDMR-8-87727	3
chr7	107515452	107515749	MajorDMR-8-87728	2
chr7	107520844	107520983	MajorDMR-8-87729	2
chr7	107524619	107524629	MajorDMR-8-87730	2
chr7	107553548	107554630	MajorDMR-8-87731	4
chr7	107558195	107558470	MajorDMR-8-87732	3
chr7	107560172	107560432	MajorDMR-8-87733	3
chr7	107578889	107579251	MajorDMR-8-87734	2
chr7	107579871	107580556	MajorDMR-8-87735	8
chr7	107599282	107599503	MajorDMR-8-87736	6
chr7	107601655	107602035	MajorDMR-8-87737	2
chr7	107636394	107636424	MajorDMR-8-87738	2
chr7	107641795	107642126	MajorDMR-8-87739	9
chr7	107644421	107644464	MajorDMR-8-87740	2
chr7	107724447	107724951	MajorDMR-8-87741	2
chr7	107782537	107782761	MajorDMR-8-87742	2
chr7	107785907	107786149	MajorDMR-8-87743	2
chr7	107786978	107787665	MajorDMR-8-87744	3
chr7	107789489	107789851	MajorDMR-8-87745	4
chr7	107822216	107822686	MajorDMR-8-87746	2
chr7	107831451	107831501	MajorDMR-8-87747	2
chr7	107836303	107836684	MajorDMR-8-87748	2
chr7	107849906	107850338	MajorDMR-8-87749	2
chr7	107878845	107878919	MajorDMR-8-87750	2
chr7	107880487	107880590	MajorDMR-8-87751	3
chr7	107882650	107883066	MajorDMR-8-87752	4
chr7	107889286	107889975	MajorDMR-8-87753	4
chr7	107892358	107893422	MajorDMR-8-87754	8
chr7	107898330	107898390	MajorDMR-8-87755	2
chr7	107909582	107909597	MajorDMR-8-87756	2
chr7	107910968	107911194	MajorDMR-8-87757	5
chr7	107925322	107925490	MajorDMR-8-87758	3
chr7	107931159	107931535	MajorDMR-8-87759	3
chr7	107932717	107932806	MajorDMR-8-87760	2
chr7	107933564	107933977	MajorDMR-8-87761	3
chr7	107947763	107948281	MajorDMR-8-87762	4
chr7	107949338	107949595	MajorDMR-8-87763	3
chr7	107968252	107969119	MajorDMR-8-87764	4
chr7	107972563	107973030	MajorDMR-8-87765	3
chr7	107986298	107986364	MajorDMR-8-87766	2
chr7	108010441	108010479	MajorDMR-8-87767	2
chr7	108019297	108019898	MajorDMR-8-87768	3
chr7	108023859	108024039	MajorDMR-8-87769	5
chr7	108036547	108036720	MajorDMR-8-87770	2
chr7	108055841	108056291	MajorDMR-8-87771	4
chr7	108082702	108082788	MajorDMR-8-87772	2
chr7	108088878	108089727	MajorDMR-8-87773	12
chr7	108093991	108094027	MajorDMR-8-87774	2
chr7	108094948	108094955	MajorDMR-8-87775	2
chr7	108100454	108100723	MajorDMR-8-87776	2
chr7	108159500	108159567	MajorDMR-8-87777	2
chr7	108164111	108164764	MajorDMR-8-87778	3
chr7	108165488	108165568	MajorDMR-8-87779	2
chr7	108238802	108239656	MajorDMR-8-87780	6
chr7	108253739	108254172	MajorDMR-8-87781	2
chr7	108363846	108364364	MajorDMR-8-87782	3
chr7	108364905	108365457	MajorDMR-8-87783	3
chr7	108478668	108479362	MajorDMR-8-87784	7
chr7	108624697	108625441	MajorDMR-8-87785	4
chr7	108702260	108702282	MajorDMR-8-87786	2
chr7	108771101	108771460	MajorDMR-8-87787	3
chr7	108961869	108962026	MajorDMR-8-87788	2
chr7	109040949	109040999	MajorDMR-8-87789	2
chr7	109162002	109162414	MajorDMR-8-87790	2
chr7	109189561	109189583	MajorDMR-8-87791	2
chr7	109378153	109378238	MajorDMR-8-87792	3
chr7	109485019	109485092	MajorDMR-8-87793	2
chr7	109533442	109533492	MajorDMR-8-87794	2
chr7	109535307	109535768	MajorDMR-8-87795	2
chr7	109586334	109586618	MajorDMR-8-87796	2
chr7	109758135	109758526	MajorDMR-8-87797	2
chr7	109937512	109937625	MajorDMR-8-87798	2
chr7	110161580	110161616	MajorDMR-8-87799	2
chr7	110209655	110209693	MajorDMR-8-87800	2
chr7	110241153	110241212	MajorDMR-8-87801	3
chr7	110287559	110287644	MajorDMR-8-87802	3
chr7	110358531	110358682	MajorDMR-8-87803	2
chr7	110418488	110418502	MajorDMR-8-87804	2
chr7	110434211	110434309	MajorDMR-8-87805	2
chr7	110448642	110448969	MajorDMR-8-87806	4
chr7	110450030	110450154	MajorDMR-8-87807	3
chr7	110645430	110645702	MajorDMR-8-87808	2
chr7	110714257	110714893	MajorDMR-8-87809	5
chr7	110722901	110722937	MajorDMR-8-87810	2
chr7	110733758	110734288	MajorDMR-8-87811	5
chr7	110734796	110735320	MajorDMR-8-87812	5
chr7	110739189	110739546	MajorDMR-8-87813	2
chr7	110745507	110745544	MajorDMR-8-87814	2
chr7	110752837	110753011	MajorDMR-8-87815	3
chr7	110767167	110767226	MajorDMR-8-87816	3
chr7	110882635	110882677	MajorDMR-8-87817	2
chr7	110904710	110904741	MajorDMR-8-87818	2
chr7	110914482	110915387	MajorDMR-8-87819	7
chr7	111139216	111139334	MajorDMR-8-87820	3
chr7	111290781	111290945	MajorDMR-8-87821	3
chr7	111322829	111322983	MajorDMR-8-87822	3
chr7	111375413	111375790	MajorDMR-8-87823	2
chr7	111376381	111376627	MajorDMR-8-87824	4
chr7	111689906	111690827	MajorDMR-8-87825	5
chr7	112089313	112089807	MajorDMR-8-87826	2
chr7	112092439	112092665	MajorDMR-8-87827	2
chr7	112135910	112135985	MajorDMR-8-87828	3
chr7	112152236	112152260	MajorDMR-8-87829	2
chr7	112157027	112157388	MajorDMR-8-87830	6
chr7	112430706	112430892	MajorDMR-8-87831	7
chr7	112492990	112493021	MajorDMR-8-87832	2
chr7	112548420	112548529	MajorDMR-8-87833	2
chr7	112724141	112724310	MajorDMR-8-87834	5
chr7	112799509	112799672	MajorDMR-8-87835	3
chr7	112954876	112955161	MajorDMR-8-87836	2
chr7	113334024	113334038	MajorDMR-8-87837	2
chr7	113356356	113356647	MajorDMR-8-87838	3
chr7	113439792	113440117	MajorDMR-8-87839	2
chr7	113553226	113553265	MajorDMR-8-87840	2
chr7	113607430	113607479	MajorDMR-8-87841	2
chr7	113722711	113724404	MajorDMR-8-87842	65
chr7	114054888	114056998	MajorDMR-8-87843	18
chr7	114057835	114058784	MajorDMR-8-87844	6
chr7	114561928	114562252	MajorDMR-8-87845	9
chr7	114563499	114563540	MajorDMR-8-87846	2
chr7	114584943	114585145	MajorDMR-8-87847	4
chr7	114698884	114699006	MajorDMR-8-87848	2
chr7	114700703	114700966	MajorDMR-8-87849	4
chr7	114948451	114948660	MajorDMR-8-87850	2
chr7	115115754	115117775	MajorDMR-8-87851	41
chr7	115316074	115316419	MajorDMR-8-87852	10
chr7	115435995	115436008	MajorDMR-8-87853	2
chr7	115453014	115453706	MajorDMR-8-87854	5
chr7	115851410	115851640	MajorDMR-8-87855	2
chr7	115994201	115994467	MajorDMR-8-87856	4
chr7	116033790	116034127	MajorDMR-8-87857	4
chr7	116139551	116139559	MajorDMR-8-87858	2
chr7	116140127	116141085	MajorDMR-8-87859	8
chr7	116167072	116167221	MajorDMR-8-87860	2
chr7	116196114	116196424	MajorDMR-8-87861	2
chr7	116200326	116200523	MajorDMR-8-87862	2
chr7	116273752	116273841	MajorDMR-8-87863	4
chr7	116312738	116313442	MajorDMR-8-87864	7
chr7	116545051	116545089	MajorDMR-8-87865	3
chr7	116564282	116564325	MajorDMR-8-87866	2
chr7	116570272	116570454	MajorDMR-8-87867	7
chr7	116592958	116592969	MajorDMR-8-87868	2
chr7	116654857	116654991	MajorDMR-8-87869	6
chr7	116657876	116657957	MajorDMR-8-87870	2
chr7	116663363	116663879	MajorDMR-8-87871	3
chr7	116665537	116665846	MajorDMR-8-87872	2
chr7	116672091	116672214	MajorDMR-8-87873	2
chr7	116675084	116675401	MajorDMR-8-87874	2
chr7	116676181	116677179	MajorDMR-8-87875	6
chr7	116687400	116688408	MajorDMR-8-87876	7
chr7	116690160	116690444	MajorDMR-8-87877	4
chr7	116709897	116710010	MajorDMR-8-87878	2
chr7	116712788	116713122	MajorDMR-8-87879	7
chr7	116716854	116717019	MajorDMR-8-87880	2
chr7	116718643	116719069	MajorDMR-8-87881	2
chr7	116722884	116723352	MajorDMR-8-87882	2
chr7	116725552	116725792	MajorDMR-8-87883	2
chr7	116736452	116736670	MajorDMR-8-87884	3
chr7	116750726	116750765	MajorDMR-8-87885	2
chr7	116759078	116759569	MajorDMR-8-87886	2
chr7	116773059	116773069	MajorDMR-8-87887	2
chr7	116797851	116798316	MajorDMR-8-87888	5
chr7	116804207	116804286	MajorDMR-8-87889	2
chr7	116909551	116909622	MajorDMR-8-87890	2
chr7	116962417	116962698	MajorDMR-8-87891	3
chr7	117039855	117040200	MajorDMR-8-87892	2
chr7	117313479	117313847	MajorDMR-8-87893	6
chr7	117314777	117314926	MajorDMR-8-87894	2
chr7	117368873	117369150	MajorDMR-8-87895	2
chr7	117382084	117382286	MajorDMR-8-87896	2
chr7	117391427	117391660	MajorDMR-8-87897	2
chr7	117399954	117400973	MajorDMR-8-87898	12
chr7	117448071	117448543	MajorDMR-8-87899	4
chr7	117465334	117465427	MajorDMR-8-87900	2
chr7	117467585	117467967	MajorDMR-8-87901	2
chr7	117470401	117470794	MajorDMR-8-87902	5
chr7	117528468	117529292	MajorDMR-8-87903	6
chr7	117609649	117609720	MajorDMR-8-87904	2
chr7	117796068	117796091	MajorDMR-8-87905	2
chr7	118438367	118438474	MajorDMR-8-87906	3
chr7	118542330	118542385	MajorDMR-8-87907	2
chr7	118585940	118586230	MajorDMR-8-87908	2
chr7	118715617	118715762	MajorDMR-8-87909	2
chr7	118793890	118793988	MajorDMR-8-87910	2
chr7	118838009	118838174	MajorDMR-8-87911	2
chr7	118910147	118910303	MajorDMR-8-87912	2
chr7	118977998	118978166	MajorDMR-8-87913	2
chr7	119565662	119565750	MajorDMR-8-87914	3
chr7	119911577	119911939	MajorDMR-8-87915	2
chr7	119914133	119914283	MajorDMR-8-87916	7
chr7	119917377	119917490	MajorDMR-8-87917	2
chr7	119918568	119918578	MajorDMR-8-87918	2
chr7	119947778	119947856	MajorDMR-8-87919	2
chr7	119948427	119948501	MajorDMR-8-87920	2
chr7	119984435	119984560	MajorDMR-8-87921	2
chr7	120052698	120052915	MajorDMR-8-87922	2
chr7	120057498	120057692	MajorDMR-8-87923	2
chr7	120094627	120094641	MajorDMR-8-87924	2
chr7	120106359	120106480	MajorDMR-8-87925	2
chr7	120108811	120109469	MajorDMR-8-87926	4
chr7	120113358	120113802	MajorDMR-8-87927	5
chr7	120226741	120226982	MajorDMR-8-87928	2
chr7	120230322	120230573	MajorDMR-8-87929	3
chr7	120355072	120355314	MajorDMR-8-87930	3
chr7	120365380	120365439	MajorDMR-8-87931	2
chr7	120380600	120380632	MajorDMR-8-87932	3
chr7	120432105	120432428	MajorDMR-8-87933	2
chr7	120513350	120513721	MajorDMR-8-87934	2
chr7	120589527	120589653	MajorDMR-8-87935	2
chr7	120627518	120629240	MajorDMR-8-87936	35
chr7	120721213	120721314	MajorDMR-8-87937	3
chr7	120767105	120767150	MajorDMR-8-87938	2
chr7	120884451	120884695	MajorDMR-8-87939	3
chr7	120954001	120954161	MajorDMR-8-87940	2
chr7	121078487	121078789	MajorDMR-8-87941	8
chr7	121120234	121120529	MajorDMR-8-87942	2
chr7	121125656	121126301	MajorDMR-8-87943	4
chr7	121144250	121144795	MajorDMR-8-87944	5
chr7	121162075	121162136	MajorDMR-8-87945	2
chr7	121204626	121204631	MajorDMR-8-87946	2
chr7	121241817	121242518	MajorDMR-8-87947	6
chr7	121248895	121249180	MajorDMR-8-87948	4
chr7	121264999	121265478	MajorDMR-8-87949	3
chr7	121437515	121438116	MajorDMR-8-87950	6
chr7	121443471	121443626	MajorDMR-8-87951	2
chr7	121472056	121472529	MajorDMR-8-87952	5
chr7	121474609	121474641	MajorDMR-8-87953	3
chr7	121514203	121514763	MajorDMR-8-87954	7
chr7	121516786	121516983	MajorDMR-8-87955	3
chr7	121517560	121517661	MajorDMR-8-87956	3
chr7	121635266	121635482	MajorDMR-8-87957	2
chr7	121939357	121939746	MajorDMR-8-87958	6
chr7	121943353	121943869	MajorDMR-8-87959	3
chr7	121946958	121947529	MajorDMR-8-87960	11
chr7	121948805	121948888	MajorDMR-8-87961	2
chr7	121949756	121949926	MajorDMR-8-87962	2
chr7	121951199	121952374	MajorDMR-8-87963	7
chr7	121956896	121957315	MajorDMR-8-87964	3
chr7	122003345	122003718	MajorDMR-8-87965	2
chr7	122020955	122021350	MajorDMR-8-87966	5
chr7	122108856	122109504	MajorDMR-8-87967	4
chr7	122169208	122169247	MajorDMR-8-87968	2
chr7	122196698	122197498	MajorDMR-8-87969	3
chr7	122314578	122315123	MajorDMR-8-87970	6
chr7	122404275	122404564	MajorDMR-8-87971	2
chr7	122474779	122474848	MajorDMR-8-87972	2
chr7	122512937	122513184	MajorDMR-8-87973	2
chr7	122521261	122521538	MajorDMR-8-87974	2
chr7	122525218	122525793	MajorDMR-8-87975	11
chr7	122527498	122527560	MajorDMR-8-87976	5
chr7	122640128	122640159	MajorDMR-8-87977	2
chr7	122995863	122996077	MajorDMR-8-87978	4
chr7	123007229	123007408	MajorDMR-8-87979	2
chr7	123172390	123173231	MajorDMR-8-87980	14
chr7	123178380	123178696	MajorDMR-8-87981	4
chr7	123264818	123264844	MajorDMR-8-87982	2
chr7	123314591	123315036	MajorDMR-8-87983	2
chr7	123512509	123512536	MajorDMR-8-87984	2
chr7	123614837	123615035	MajorDMR-8-87985	5
chr7	123653537	123653697	MajorDMR-8-87986	2
chr7	123671712	123671859	MajorDMR-8-87987	2
chr7	123673950	123673954	MajorDMR-8-87988	2
chr7	123674555	123674652	MajorDMR-8-87989	2
chr7	123698731	123698803	MajorDMR-8-87990	2
chr7	123713266	123713338	MajorDMR-8-87991	2
chr7	123751593	123751795	MajorDMR-8-87992	2
chr7	124070140	124070177	MajorDMR-8-87993	2
chr7	124302343	124302925	MajorDMR-8-87994	7
chr7	124353197	124353208	MajorDMR-8-87995	2
chr7	124588955	124589203	MajorDMR-8-87996	3
chr7	124617821	124617931	MajorDMR-8-87997	2
chr7	124732016	124732076	MajorDMR-8-87998	3
chr7	124834628	124834774	MajorDMR-8-87999	2
chr7	125031104	125031473	MajorDMR-8-88000	2
chr7	125201729	125201842	MajorDMR-8-88001	2
chr7	125315597	125316015	MajorDMR-8-88002	2
chr7	125474236	125474268	MajorDMR-8-88003	2
chr7	125481066	125481157	MajorDMR-8-88004	2
chr7	126302984	126303363	MajorDMR-8-88005	4
chr7	126341272	126341340	MajorDMR-8-88006	2
chr7	126342091	126342176	MajorDMR-8-88007	2
chr7	127033963	127034175	MajorDMR-8-88008	5
chr7	127176509	127177145	MajorDMR-8-88009	17
chr7	127218504	127218825	MajorDMR-8-88010	3
chr7	127222603	127222631	MajorDMR-8-88011	3
chr7	127250625	127250641	MajorDMR-8-88012	4
chr7	127251540	127251993	MajorDMR-8-88013	2
chr7	127259482	127259951	MajorDMR-8-88014	3
chr7	127314881	127314978	MajorDMR-8-88015	2
chr7	127318440	127318644	MajorDMR-8-88016	3
chr7	127358350	127358443	MajorDMR-8-88017	3
chr7	127395760	127395946	MajorDMR-8-88018	5
chr7	127411042	127411188	MajorDMR-8-88019	2
chr7	127411947	127412379	MajorDMR-8-88020	3
chr7	127454199	127454687	MajorDMR-8-88021	2
chr7	127526147	127526540	MajorDMR-8-88022	6
chr7	127544436	127544921	MajorDMR-8-88023	6
chr7	127584013	127584910	MajorDMR-8-88024	8
chr7	127595192	127595356	MajorDMR-8-88025	5
chr7	127601689	127602778	MajorDMR-8-88026	7
chr7	127615866	127617167	MajorDMR-8-88027	10
chr7	127635184	127636467	MajorDMR-8-88028	9
chr7	127650931	127651588	MajorDMR-8-88029	5
chr7	127652631	127652719	MajorDMR-8-88030	2
chr7	127655879	127656238	MajorDMR-8-88031	2
chr7	127658541	127658705	MajorDMR-8-88032	2
chr7	127662426	127662534	MajorDMR-8-88033	2
chr7	127663096	127663694	MajorDMR-8-88034	3
chr7	127664585	127664925	MajorDMR-8-88035	3
chr7	127668928	127669479	MajorDMR-8-88036	19
chr7	127670169	127670360	MajorDMR-8-88037	8
chr7	127674767	127675467	MajorDMR-8-88038	5
chr7	127676289	127676668	MajorDMR-8-88039	2
chr7	127681369	127681647	MajorDMR-8-88040	2
chr7	127699901	127700267	MajorDMR-8-88041	3
chr7	127702288	127702769	MajorDMR-8-88042	3
chr7	127703293	127703402	MajorDMR-8-88043	2
chr7	127706596	127707069	MajorDMR-8-88044	2
chr7	127708132	127708235	MajorDMR-8-88045	3
chr7	127732498	127732546	MajorDMR-8-88046	2
chr7	127743556	127744900	MajorDMR-8-88047	15
chr7	127748028	127748528	MajorDMR-8-88048	3
chr7	127761604	127762628	MajorDMR-8-88049	20
chr7	127774592	127775355	MajorDMR-8-88050	5
chr7	127781754	127781768	MajorDMR-8-88051	2
chr7	127795026	127795675	MajorDMR-8-88052	9
chr7	127796931	127798094	MajorDMR-8-88053	7
chr7	127798971	127799144	MajorDMR-8-88054	2
chr7	127806364	127806543	MajorDMR-8-88055	3
chr7	127808062	127810360	MajorDMR-8-88056	47
chr7	127811124	127811268	MajorDMR-8-88057	2
chr7	127811774	127812599	MajorDMR-8-88058	7
chr7	127818055	127818425	MajorDMR-8-88059	3
chr7	127819549	127819956	MajorDMR-8-88060	2
chr7	127830367	127830521	MajorDMR-8-88061	3
chr7	127832596	127833167	MajorDMR-8-88062	5
chr7	127838569	127838674	MajorDMR-8-88063	2
chr7	127843120	127843261	MajorDMR-8-88064	6
chr7	127843889	127844267	MajorDMR-8-88065	6
chr7	127846545	127847325	MajorDMR-8-88066	3
chr7	127861082	127861493	MajorDMR-8-88067	2
chr7	127907883	127908348	MajorDMR-8-88068	2
chr7	127910944	127912555	MajorDMR-8-88069	59
chr7	127942309	127942394	MajorDMR-8-88070	6
chr7	127982401	127982916	MajorDMR-8-88071	3
chr7	127984422	127984471	MajorDMR-8-88072	4
chr7	127987878	127987899	MajorDMR-8-88073	2
chr7	127988956	127989664	MajorDMR-8-88074	5
chr7	127991098	127992899	MajorDMR-8-88075	99
chr7	128000527	128000903	MajorDMR-8-88076	9
chr7	128027445	128028061	MajorDMR-8-88077	9
chr7	128048999	128049685	MajorDMR-8-88078	4
chr7	128086302	128086530	MajorDMR-8-88079	3
chr7	128095314	128095328	MajorDMR-8-88080	2
chr7	128163431	128163554	MajorDMR-8-88081	2
chr7	128173332	128173738	MajorDMR-8-88082	2
chr7	128177336	128177551	MajorDMR-8-88083	4
chr7	128194362	128194713	MajorDMR-8-88084	4
chr7	128217638	128217969	MajorDMR-8-88085	2
chr7	128220109	128220148	MajorDMR-8-88086	2
chr7	128231906	128232219	MajorDMR-8-88087	5
chr7	128239000	128239089	MajorDMR-8-88088	3
chr7	128253631	128253873	MajorDMR-8-88089	3
chr7	128290899	128291350	MajorDMR-8-88090	4
chr7	128322371	128322513	MajorDMR-8-88091	2
chr7	128332864	128333161	MajorDMR-8-88092	2
chr7	128335004	128335078	MajorDMR-8-88093	2
chr7	128365759	128366364	MajorDMR-8-88094	7
chr7	128381510	128382865	MajorDMR-8-88095	5
chr7	128384271	128384551	MajorDMR-8-88096	3
chr7	128389452	128389720	MajorDMR-8-88097	2
chr7	128395928	128396536	MajorDMR-8-88098	6
chr7	128417912	128418080	MajorDMR-8-88099	2
chr7	128422185	128422639	MajorDMR-8-88100	2
chr7	128430417	128430437	MajorDMR-8-88101	2
chr7	128432459	128433278	MajorDMR-8-88102	9
chr7	128435455	128435487	MajorDMR-8-88103	2
chr7	128445462	128445927	MajorDMR-8-88104	4
chr7	128452646	128452972	MajorDMR-8-88105	2
chr7	128470940	128474176	MajorDMR-8-88106	54
chr7	128482121	128482330	MajorDMR-8-88107	7
chr7	128500289	128500475	MajorDMR-8-88108	2
chr7	128507912	128508050	MajorDMR-8-88109	3
chr7	128510393	128510473	MajorDMR-8-88110	2
chr7	128511359	128511800	MajorDMR-8-88111	6
chr7	128520098	128520450	MajorDMR-8-88112	3
chr7	128523730	128523922	MajorDMR-8-88113	3
chr7	128528855	128528874	MajorDMR-8-88114	2
chr7	128530474	128530826	MajorDMR-8-88115	3
chr7	128531460	128531623	MajorDMR-8-88116	2
chr7	128544423	128545063	MajorDMR-8-88117	5
chr7	128549943	128550859	MajorDMR-8-88118	35
chr7	128555232	128556414	MajorDMR-8-88119	38
chr7	128577683	128578009	MajorDMR-8-88120	4
chr7	128578950	128579051	MajorDMR-8-88121	7
chr7	128595596	128595644	MajorDMR-8-88122	2
chr7	128685563	128686146	MajorDMR-8-88123	6
chr7	128731756	128731935	MajorDMR-8-88124	5
chr7	128766568	128766592	MajorDMR-8-88125	3
chr7	128783940	128784107	MajorDMR-8-88126	2
chr7	128803759	128803860	MajorDMR-8-88127	3
chr7	128808742	128809712	MajorDMR-8-88128	49
chr7	128816990	128817129	MajorDMR-8-88129	3
chr7	128828234	128829531	MajorDMR-8-88130	21
chr7	128858255	128858660	MajorDMR-8-88131	7
chr7	128898689	128898742	MajorDMR-8-88132	2
chr7	129074944	129075162	MajorDMR-8-88133	5
chr7	129083716	129083834	MajorDMR-8-88134	2
chr7	129141308	129141773	MajorDMR-8-88135	6
chr7	129175726	129176211	MajorDMR-8-88136	3
chr7	129186330	129186340	MajorDMR-8-88137	2
chr7	129193911	129194362	MajorDMR-8-88138	12
chr7	129253168	129253281	MajorDMR-8-88139	4
chr7	129254642	129254788	MajorDMR-8-88140	3
chr7	129256425	129256888	MajorDMR-8-88141	3
chr7	129270064	129270476	MajorDMR-8-88142	2
chr7	129282759	129283247	MajorDMR-8-88143	4
chr7	129283776	129283866	MajorDMR-8-88144	3
chr7	129416595	129418618	MajorDMR-8-88145	39
chr7	129424497	129424540	MajorDMR-8-88146	3
chr7	129425170	129426672	MajorDMR-8-88147	17
chr7	129466780	129466986	MajorDMR-8-88148	2
chr7	129470229	129470591	MajorDMR-8-88149	4
chr7	129480395	129480836	MajorDMR-8-88150	2
chr7	129495304	129495488	MajorDMR-8-88151	5
chr7	129498661	129499234	MajorDMR-8-88152	4
chr7	129504108	129504123	MajorDMR-8-88153	2
chr7	129547006	129547171	MajorDMR-8-88154	2
chr7	129547971	129548395	MajorDMR-8-88155	2
chr7	129557799	129557873	MajorDMR-8-88156	2
chr7	129585337	129585456	MajorDMR-8-88157	2
chr7	129587730	129587889	MajorDMR-8-88158	3
chr7	129588709	129589718	MajorDMR-8-88159	8
chr7	129650550	129650593	MajorDMR-8-88160	2
chr7	129661421	129662246	MajorDMR-8-88161	18
chr7	129665922	129666092	MajorDMR-8-88162	4
chr7	129712556	129712666	MajorDMR-8-88163	2
chr7	129736290	129736429	MajorDMR-8-88164	2
chr7	129764704	129764760	MajorDMR-8-88165	2
chr7	129775590	129775617	MajorDMR-8-88166	2
chr7	129781964	129782448	MajorDMR-8-88167	5
chr7	129795055	129795680	MajorDMR-8-88168	4
chr7	129868561	129868686	MajorDMR-8-88169	2
chr7	129912653	129913259	MajorDMR-8-88170	14
chr7	129916710	129917143	MajorDMR-8-88171	2
chr7	129917989	129918014	MajorDMR-8-88172	2
chr7	129937488	129937819	MajorDMR-8-88173	6
chr7	129991975	129993165	MajorDMR-8-88174	10
chr7	130032354	130033248	MajorDMR-8-88175	10
chr7	130037379	130037415	MajorDMR-8-88176	2
chr7	130048920	130049352	MajorDMR-8-88177	2
chr7	130051107	130051901	MajorDMR-8-88178	5
chr7	130057142	130057316	MajorDMR-8-88179	5
chr7	130061136	130062043	MajorDMR-8-88180	5
chr7	130069823	130071334	MajorDMR-8-88181	9
chr7	130084276	130084455	MajorDMR-8-88182	3
chr7	130118981	130119055	MajorDMR-8-88183	3
chr7	130125962	130126019	MajorDMR-8-88184	2
chr7	130128786	130129224	MajorDMR-8-88185	6
chr7	130130121	130130549	MajorDMR-8-88186	4
chr7	130134084	130135263	MajorDMR-8-88187	5
chr7	130397390	130397435	MajorDMR-8-88188	2
chr7	130421024	130421221	MajorDMR-8-88189	2
chr7	130479265	130479393	MajorDMR-8-88190	3
chr7	130551034	130551294	MajorDMR-8-88191	2
chr7	130557502	130558620	MajorDMR-8-88192	4
chr7	130565317	130565837	MajorDMR-8-88193	4
chr7	130566377	130566595	MajorDMR-8-88194	2
chr7	130567126	130567210	MajorDMR-8-88195	2
chr7	130570014	130570055	MajorDMR-8-88196	2
chr7	130575888	130576435	MajorDMR-8-88197	5
chr7	130578195	130578541	MajorDMR-8-88198	4
chr7	130579926	130580409	MajorDMR-8-88199	4
chr7	130582094	130582453	MajorDMR-8-88200	8
chr7	130585819	130586685	MajorDMR-8-88201	17
chr7	130588089	130589446	MajorDMR-8-88202	11
chr7	130595210	130595351	MajorDMR-8-88203	2
chr7	130597212	130599127	MajorDMR-8-88204	21
chr7	130600065	130600076	MajorDMR-8-88205	2
chr7	130600864	130601208	MajorDMR-8-88206	2
chr7	130602333	130603119	MajorDMR-8-88207	7
chr7	130604969	130607153	MajorDMR-8-88208	21
chr7	130608301	130608768	MajorDMR-8-88209	3
chr7	130614123	130614520	MajorDMR-8-88210	3
chr7	130615333	130615710	MajorDMR-8-88211	9
chr7	130616320	130616915	MajorDMR-8-88212	3
chr7	130622220	130622682	MajorDMR-8-88213	2
chr7	130623544	130623615	MajorDMR-8-88214	3
chr7	130624562	130628961	MajorDMR-8-88215	37
chr7	130631558	130631681	MajorDMR-8-88216	2
chr7	130636301	130637416	MajorDMR-8-88217	8
chr7	130645352	130645429	MajorDMR-8-88218	2
chr7	130655842	130655943	MajorDMR-8-88219	2
chr7	130668021	130668684	MajorDMR-8-88220	3
chr7	130670841	130671047	MajorDMR-8-88221	3
chr7	130673537	130673694	MajorDMR-8-88222	3
chr7	130675527	130675982	MajorDMR-8-88223	2
chr7	130678867	130680567	MajorDMR-8-88224	9
chr7	130691884	130691918	MajorDMR-8-88225	2
chr7	130694323	130694566	MajorDMR-8-88226	3
chr7	130695829	130699388	MajorDMR-8-88227	23
chr7	130700000	130700276	MajorDMR-8-88228	4
chr7	130713195	130713594	MajorDMR-8-88229	2
chr7	130724305	130724773	MajorDMR-8-88230	2
chr7	130727638	130727834	MajorDMR-8-88231	2
chr7	130729642	130729949	MajorDMR-8-88232	3
chr7	130732336	130732431	MajorDMR-8-88233	2
chr7	130734013	130734157	MajorDMR-8-88234	2
chr7	130751870	130752097	MajorDMR-8-88235	2
chr7	130753771	130754036	MajorDMR-8-88236	2
chr7	130756743	130756949	MajorDMR-8-88237	5
chr7	130759613	130759809	MajorDMR-8-88238	3
chr7	130760623	130760886	MajorDMR-8-88239	3
chr7	130761396	130762719	MajorDMR-8-88240	8
chr7	130765725	130765820	MajorDMR-8-88241	2
chr7	130772803	130773161	MajorDMR-8-88242	2
chr7	130779289	130779392	MajorDMR-8-88243	2
chr7	130780168	130780390	MajorDMR-8-88244	5
chr7	130780928	130781425	MajorDMR-8-88245	2
chr7	130782046	130782710	MajorDMR-8-88246	5
chr7	130783720	130783840	MajorDMR-8-88247	3
chr7	130785323	130785672	MajorDMR-8-88248	4
chr7	130787903	130789476	MajorDMR-8-88249	10
chr7	130796023	130796663	MajorDMR-8-88250	8
chr7	130835603	130835952	MajorDMR-8-88251	3
chr7	130850963	130851115	MajorDMR-8-88252	5
chr7	130871687	130871961	MajorDMR-8-88253	4
chr7	130904146	130904210	MajorDMR-8-88254	2
chr7	130919268	130919906	MajorDMR-8-88255	4
chr7	130929089	130929218	MajorDMR-8-88256	3
chr7	131039236	131039307	MajorDMR-8-88257	2
chr7	131050743	131050799	MajorDMR-8-88258	2
chr7	131189128	131189288	MajorDMR-8-88259	4
chr7	131223782	131223878	MajorDMR-8-88260	5
chr7	131289688	131289852	MajorDMR-8-88261	2
chr7	131374312	131374417	MajorDMR-8-88262	2
chr7	131406346	131406660	MajorDMR-8-88263	2
chr7	131422657	131423000	MajorDMR-8-88264	15
chr7	131438506	131438581	MajorDMR-8-88265	2
chr7	131488731	131488849	MajorDMR-8-88266	3
chr7	131512003	131512512	MajorDMR-8-88267	5
chr7	131514541	131514756	MajorDMR-8-88268	4
chr7	131528700	131529081	MajorDMR-8-88269	4
chr7	131543941	131544244	MajorDMR-8-88270	3
chr7	131575103	131575329	MajorDMR-8-88271	2
chr7	131583393	131583453	MajorDMR-8-88272	2
chr7	131593972	131594531	MajorDMR-8-88273	5
chr7	131609438	131609556	MajorDMR-8-88274	2
chr7	131616334	131616493	MajorDMR-8-88275	2
chr7	131630565	131630876	MajorDMR-8-88276	2
chr7	131640357	131641176	MajorDMR-8-88277	4
chr7	131686172	131686332	MajorDMR-8-88278	2
chr7	131748580	131748818	MajorDMR-8-88279	3
chr7	131750335	131750622	MajorDMR-8-88280	5
chr7	131751269	131752030	MajorDMR-8-88281	14
chr7	131830063	131830706	MajorDMR-8-88282	11
chr7	131843185	131843333	MajorDMR-8-88283	2
chr7	131892032	131892111	MajorDMR-8-88284	2
chr7	131934165	131934314	MajorDMR-8-88285	4
chr7	131952860	131952880	MajorDMR-8-88286	2
chr7	131961226	131961908	MajorDMR-8-88287	6
chr7	132003176	132003353	MajorDMR-8-88288	2
chr7	132036837	132037854	MajorDMR-8-88289	15
chr7	132085432	132085988	MajorDMR-8-88290	4
chr7	132087497	132088463	MajorDMR-8-88291	7
chr7	132119948	132120383	MajorDMR-8-88292	3
chr7	132143501	132144104	MajorDMR-8-88293	11
chr7	132165299	132165572	MajorDMR-8-88294	3
chr7	132205183	132205757	MajorDMR-8-88295	4
chr7	132265216	132265846	MajorDMR-8-88296	3
chr7	132299981	132300174	MajorDMR-8-88297	7
chr7	132349249	132349338	MajorDMR-8-88298	2
chr7	132368669	132368903	MajorDMR-8-88299	8
chr7	132381657	132381959	MajorDMR-8-88300	4
chr7	132384191	132384197	MajorDMR-8-88301	2
chr7	132435678	132435974	MajorDMR-8-88302	5
chr7	132458647	132458778	MajorDMR-8-88303	4
chr7	132500735	132500841	MajorDMR-8-88304	2
chr7	132501654	132501662	MajorDMR-8-88305	2
chr7	132550299	132550334	MajorDMR-8-88306	3
chr7	132705282	132705730	MajorDMR-8-88307	6
chr7	132708540	132709396	MajorDMR-8-88308	7
chr7	132736570	132736624	MajorDMR-8-88309	2
chr7	132737339	132738399	MajorDMR-8-88310	7
chr7	133029256	133029298	MajorDMR-8-88311	2
chr7	133043575	133043707	MajorDMR-8-88312	3
chr7	133050203	133050811	MajorDMR-8-88313	3
chr7	133074794	133075220	MajorDMR-8-88314	2
chr7	133076007	133076278	MajorDMR-8-88315	11
chr7	133101403	133101474	MajorDMR-8-88316	2
chr7	133481575	133482124	MajorDMR-8-88317	7
chr7	133589530	133589846	MajorDMR-8-88318	4
chr7	133769701	133770063	MajorDMR-8-88319	3
chr7	133811263	133811268	MajorDMR-8-88320	2
chr7	133826027	133826196	MajorDMR-8-88321	6
chr7	133968419	133969023	MajorDMR-8-88322	4
chr7	133973853	133974680	MajorDMR-8-88323	11
chr7	134001354	134001383	MajorDMR-8-88324	2
chr7	134012689	134012803	MajorDMR-8-88325	2
chr7	134105243	134105247	MajorDMR-8-88326	2
chr7	134109302	134109487	MajorDMR-8-88327	2
chr7	134116743	134117907	MajorDMR-8-88328	11
chr7	134134720	134135176	MajorDMR-8-88329	4
chr7	134137667	134138123	MajorDMR-8-88330	2
chr7	134199235	134199833	MajorDMR-8-88331	3
chr7	134205030	134205363	MajorDMR-8-88332	2
chr7	134231980	134232758	MajorDMR-8-88333	15
chr7	134287473	134287833	MajorDMR-8-88334	4
chr7	134291277	134291633	MajorDMR-8-88335	4
chr7	134303709	134303997	MajorDMR-8-88336	2
chr7	134330519	134330625	MajorDMR-8-88337	2
chr7	134371776	134371868	MajorDMR-8-88338	2
chr7	134408681	134408812	MajorDMR-8-88339	2
chr7	134415011	134415226	MajorDMR-8-88340	3
chr7	134422682	134422827	MajorDMR-8-88341	2
chr7	134464122	134465292	MajorDMR-8-88342	17
chr7	134570839	134571396	MajorDMR-8-88343	4
chr7	134575144	134575812	MajorDMR-8-88344	8
chr7	134576633	134577444	MajorDMR-8-88345	10
chr7	134585596	134585788	MajorDMR-8-88346	2
chr7	134590211	134590326	MajorDMR-8-88347	2
chr7	134617510	134617611	MajorDMR-8-88348	2
chr7	134628546	134628786	MajorDMR-8-88349	3
chr7	134791095	134791550	MajorDMR-8-88350	3
chr7	134854581	134854948	MajorDMR-8-88351	7
chr7	134855850	134855858	MajorDMR-8-88352	2
chr7	134938952	134939371	MajorDMR-8-88353	3
chr7	134946033	134946302	MajorDMR-8-88354	4
chr7	134959727	134959744	MajorDMR-8-88355	3
chr7	134965580	134966031	MajorDMR-8-88356	6
chr7	134998347	134998655	MajorDMR-8-88357	3
chr7	135006195	135006596	MajorDMR-8-88358	4
chr7	135027514	135028068	MajorDMR-8-88359	12
chr7	135048903	135049854	MajorDMR-8-88360	6
chr7	135143969	135143996	MajorDMR-8-88361	2
chr7	135151856	135152209	MajorDMR-8-88362	4
chr7	135193252	135193523	MajorDMR-8-88363	2
chr7	135195755	135195989	MajorDMR-8-88364	2
chr7	135223118	135223225	MajorDMR-8-88365	2
chr7	135263468	135263559	MajorDMR-8-88366	2
chr7	135338154	135338190	MajorDMR-8-88367	2
chr7	135382523	135382678	MajorDMR-8-88368	4
chr7	135401481	135401705	MajorDMR-8-88369	4
chr7	135429139	135429293	MajorDMR-8-88370	4
chr7	135433609	135433791	MajorDMR-8-88371	9
chr7	135485426	135485614	MajorDMR-8-88372	6
chr7	135508955	135509120	MajorDMR-8-88373	2
chr7	135639831	135640135	MajorDMR-8-88374	2
chr7	135649243	135649286	MajorDMR-8-88375	2
chr7	135800092	135800145	MajorDMR-8-88376	2
chr7	135870828	135870954	MajorDMR-8-88377	2
chr7	136208501	136208559	MajorDMR-8-88378	2
chr7	136240804	136240959	MajorDMR-8-88379	3
chr7	136410410	136410507	MajorDMR-8-88380	2
chr7	136472025	136472140	MajorDMR-8-88381	2
chr7	136769873	136769966	MajorDMR-8-88382	2
chr7	137028291	137028547	MajorDMR-8-88383	4
chr7	137039228	137039451	MajorDMR-8-88384	3
chr7	137109245	137109306	MajorDMR-8-88385	2
chr7	137147005	137147165	MajorDMR-8-88386	2
chr7	137159452	137159743	MajorDMR-8-88387	8
chr7	137160422	137161084	MajorDMR-8-88388	7
chr7	137275560	137275821	MajorDMR-8-88389	5
chr7	137277357	137277408	MajorDMR-8-88390	4
chr7	137312830	137313146	MajorDMR-8-88391	2
chr7	137340659	137340693	MajorDMR-8-88392	2
chr7	137354794	137355125	MajorDMR-8-88393	2
chr7	137358465	137358528	MajorDMR-8-88394	2
chr7	137370528	137370694	MajorDMR-8-88395	3
chr7	137379021	137379201	MajorDMR-8-88396	2
chr7	137380753	137381064	MajorDMR-8-88397	3
chr7	137402745	137403285	MajorDMR-8-88398	9
chr7	137438065	137439193	MajorDMR-8-88399	12
chr7	137440767	137441426	MajorDMR-8-88400	4
chr7	137444901	137445310	MajorDMR-8-88401	5
chr7	137448408	137448893	MajorDMR-8-88402	2
chr7	137453367	137453944	MajorDMR-8-88403	10
chr7	137459771	137459968	MajorDMR-8-88404	2
chr7	137461242	137461582	MajorDMR-8-88405	2
chr7	137474463	137475098	MajorDMR-8-88406	4
chr7	137488547	137489906	MajorDMR-8-88407	12
chr7	137493642	137494059	MajorDMR-8-88408	3
chr7	137505460	137506783	MajorDMR-8-88409	10
chr7	137523477	137523624	MajorDMR-8-88410	2
chr7	137524878	137525259	MajorDMR-8-88411	3
chr7	137528667	137530395	MajorDMR-8-88412	9
chr7	137532714	137533036	MajorDMR-8-88413	3
chr7	137575363	137575812	MajorDMR-8-88414	4
chr7	137611991	137612008	MajorDMR-8-88415	3
chr7	137638506	137638772	MajorDMR-8-88416	3
chr7	137685080	137685456	MajorDMR-8-88417	4
chr7	137693435	137694085	MajorDMR-8-88418	5
chr7	137871424	137872449	MajorDMR-8-88419	9
chr7	137889372	137889647	MajorDMR-8-88420	2
chr7	137962184	137962488	MajorDMR-8-88421	2
chr7	137986926	137987009	MajorDMR-8-88422	2
chr7	138147107	138147328	MajorDMR-8-88423	11
chr7	138193049	138193446	MajorDMR-8-88424	4
chr7	138194901	138194959	MajorDMR-8-88425	2
chr7	138245275	138245396	MajorDMR-8-88426	4
chr7	138293134	138293403	MajorDMR-8-88427	4
chr7	138305591	138306223	MajorDMR-8-88428	7
chr7	138317591	138318080	MajorDMR-8-88429	5
chr7	138348586	138348760	MajorDMR-8-88430	5
chr7	138349342	138349723	MajorDMR-8-88431	3
chr7	138402880	138403463	MajorDMR-8-88432	6
chr7	138440605	138440887	MajorDMR-8-88433	2
chr7	138458826	138458848	MajorDMR-8-88434	2
chr7	138463412	138463416	MajorDMR-8-88435	2
chr7	138482629	138483315	MajorDMR-8-88436	13
chr7	138517945	138518596	MajorDMR-8-88437	6
chr7	138522493	138522672	MajorDMR-8-88438	3
chr7	138530287	138530644	MajorDMR-8-88439	2
chr7	138532504	138532779	MajorDMR-8-88440	2
chr7	138565398	138565405	MajorDMR-8-88441	2
chr7	138566145	138566450	MajorDMR-8-88442	5
chr7	138571301	138571351	MajorDMR-8-88443	2
chr7	138574374	138574529	MajorDMR-8-88444	3
chr7	138575267	138576167	MajorDMR-8-88445	6
chr7	138592814	138593033	MajorDMR-8-88446	4
chr7	138602189	138602417	MajorDMR-8-88447	2
chr7	138604073	138604465	MajorDMR-8-88448	8
chr7	138609205	138609513	MajorDMR-8-88449	4
chr7	138620361	138621507	MajorDMR-8-88450	10
chr7	138627648	138628129	MajorDMR-8-88451	10
chr7	138636223	138636310	MajorDMR-8-88452	2
chr7	138637720	138637803	MajorDMR-8-88453	2
chr7	138638942	138639744	MajorDMR-8-88454	3
chr7	138643049	138644045	MajorDMR-8-88455	7
chr7	138645941	138646239	MajorDMR-8-88456	8
chr7	138647694	138647769	MajorDMR-8-88457	3
chr7	138659812	138661013	MajorDMR-8-88458	7
chr7	138719775	138719959	MajorDMR-8-88459	3
chr7	138720937	138721247	MajorDMR-8-88460	6
chr7	138758934	138758942	MajorDMR-8-88461	2
chr7	138793035	138793602	MajorDMR-8-88462	13
chr7	138817188	138817810	MajorDMR-8-88463	4
chr7	138915016	138915045	MajorDMR-8-88464	2
chr7	138956623	138957420	MajorDMR-8-88465	14
chr7	138982516	138982679	MajorDMR-8-88466	2
chr7	138985203	138985349	MajorDMR-8-88467	2
chr7	139046739	139047189	MajorDMR-8-88468	2
chr7	139047960	139048380	MajorDMR-8-88469	4
chr7	139053477	139053950	MajorDMR-8-88470	3
chr7	139054705	139054755	MajorDMR-8-88471	2
chr7	139058200	139058238	MajorDMR-8-88472	2
chr7	139059202	139059377	MajorDMR-8-88473	4
chr7	139061435	139061596	MajorDMR-8-88474	2
chr7	139069393	139069871	MajorDMR-8-88475	2
chr7	139110407	139110499	MajorDMR-8-88476	2
chr7	139111126	139111244	MajorDMR-8-88477	4
chr7	139167159	139167452	MajorDMR-8-88478	6
chr7	139168620	139169114	MajorDMR-8-88479	13
chr7	139207771	139207859	MajorDMR-8-88480	6
chr7	139288724	139288874	MajorDMR-8-88481	2
chr7	139336641	139336762	MajorDMR-8-88482	3
chr7	139364996	139365061	MajorDMR-8-88483	4
chr7	139377549	139377586	MajorDMR-8-88484	2
chr7	139432151	139432179	MajorDMR-8-88485	2
chr7	139452244	139452581	MajorDMR-8-88486	2
chr7	139463262	139463353	MajorDMR-8-88487	3
chr7	139475873	139476161	MajorDMR-8-88488	3
chr7	139577550	139577598	MajorDMR-8-88489	3
chr7	139616284	139616622	MajorDMR-8-88490	3
chr7	139643144	139643389	MajorDMR-8-88491	4
chr7	139695314	139695433	MajorDMR-8-88492	3
chr7	139702391	139702424	MajorDMR-8-88493	2
chr7	139703858	139704071	MajorDMR-8-88494	2
chr7	139761782	139762220	MajorDMR-8-88495	6
chr7	139763097	139763240	MajorDMR-8-88496	5
chr7	139779229	139779360	MajorDMR-8-88497	3
chr7	139823686	139824001	MajorDMR-8-88498	2
chr7	139846648	139846770	MajorDMR-8-88499	4
chr7	139888322	139888431	MajorDMR-8-88500	2
chr7	139896605	139896636	MajorDMR-8-88501	2
chr7	139900069	139900257	MajorDMR-8-88502	2
chr7	139905605	139905623	MajorDMR-8-88503	2
chr7	139929854	139930168	MajorDMR-8-88504	8
chr7	139931494	139931563	MajorDMR-8-88505	5
chr7	139975026	139976046	MajorDMR-8-88506	10
chr7	140015000	140015767	MajorDMR-8-88507	4
chr7	140025939	140026568	MajorDMR-8-88508	7
chr7	140029619	140030340	MajorDMR-8-88509	3
chr7	140049008	140049490	MajorDMR-8-88510	5
chr7	140098662	140098681	MajorDMR-8-88511	2
chr7	140119300	140119530	MajorDMR-8-88512	2
chr7	140135170	140135712	MajorDMR-8-88513	24
chr7	140143607	140143962	MajorDMR-8-88514	2
chr7	140217602	140218083	MajorDMR-8-88515	5
chr7	140239550	140239810	MajorDMR-8-88516	2
chr7	140286485	140286513	MajorDMR-8-88517	2
chr7	140339175	140339895	MajorDMR-8-88518	12
chr7	140340934	140342235	MajorDMR-8-88519	18
chr7	140373813	140374222	MajorDMR-8-88520	5
chr7	140454085	140454574	MajorDMR-8-88521	4
chr7	140510785	140510893	MajorDMR-8-88522	2
chr7	140625364	140625511	MajorDMR-8-88523	2
chr7	140713348	140713421	MajorDMR-8-88524	4
chr7	140739398	140739535	MajorDMR-8-88525	2
chr7	140776652	140777675	MajorDMR-8-88526	7
chr7	140779045	140779152	MajorDMR-8-88527	3
chr7	140782946	140783429	MajorDMR-8-88528	2
chr7	140794379	140794756	MajorDMR-8-88529	2
chr7	140801969	140802035	MajorDMR-8-88530	2
chr7	140818622	140818912	MajorDMR-8-88531	3
chr7	140845439	140845608	MajorDMR-8-88532	3
chr7	140853080	140853344	MajorDMR-8-88533	3
chr7	140856292	140856431	MajorDMR-8-88534	2
chr7	140858493	140858602	MajorDMR-8-88535	3
chr7	140861142	140862013	MajorDMR-8-88536	11
chr7	140867257	140867913	MajorDMR-8-88537	6
chr7	140871037	140871385	MajorDMR-8-88538	3
chr7	140896466	140896880	MajorDMR-8-88539	2
chr7	140898163	140898568	MajorDMR-8-88540	4
chr7	140900284	140901505	MajorDMR-8-88541	19
chr7	140903108	140903678	MajorDMR-8-88542	4
chr7	140916666	140916844	MajorDMR-8-88543	2
chr7	140917576	140917917	MajorDMR-8-88544	5
chr7	140920393	140920464	MajorDMR-8-88545	2
chr7	140931127	140931520	MajorDMR-8-88546	2
chr7	140934412	140934719	MajorDMR-8-88547	8
chr7	140938735	140938844	MajorDMR-8-88548	2
chr7	140947341	140947787	MajorDMR-8-88549	2
chr7	140950263	140950504	MajorDMR-8-88550	2
chr7	140953091	140953157	MajorDMR-8-88551	2
chr7	140958539	140958588	MajorDMR-8-88552	2
chr7	140961331	140961575	MajorDMR-8-88553	4
chr7	140962150	140963003	MajorDMR-8-88554	7
chr7	140980173	140981348	MajorDMR-8-88555	11
chr7	140987889	140988034	MajorDMR-8-88556	2
chr7	140990715	140991533	MajorDMR-8-88557	10
chr7	141002898	141003072	MajorDMR-8-88558	6
chr7	141005944	141006165	MajorDMR-8-88559	2
chr7	141015750	141016242	MajorDMR-8-88560	4
chr7	141024259	141025142	MajorDMR-8-88561	9
chr7	141026440	141026937	MajorDMR-8-88562	2
chr7	141035885	141036051	MajorDMR-8-88563	2
chr7	141040387	141041400	MajorDMR-8-88564	7
chr7	141049174	141049447	MajorDMR-8-88565	2
chr7	141052673	141053006	MajorDMR-8-88566	4
chr7	141059091	141059316	MajorDMR-8-88567	2
chr7	141087409	141087496	MajorDMR-8-88568	6
chr7	141089352	141089749	MajorDMR-8-88569	5
chr7	141092911	141093183	MajorDMR-8-88570	3
chr7	141095444	141095457	MajorDMR-8-88571	2
chr7	141101781	141102136	MajorDMR-8-88572	4
chr7	141102763	141102815	MajorDMR-8-88573	2
chr7	141107536	141108495	MajorDMR-8-88574	5
chr7	141109615	141110460	MajorDMR-8-88575	5
chr7	141111427	141112147	MajorDMR-8-88576	6
chr7	141113274	141113675	MajorDMR-8-88577	4
chr7	141116018	141116890	MajorDMR-8-88578	14
chr7	141124284	141124292	MajorDMR-8-88579	2
chr7	141130314	141131232	MajorDMR-8-88580	9
chr7	141132216	141132290	MajorDMR-8-88581	3
chr7	141133388	141133394	MajorDMR-8-88582	2
chr7	141135394	141135504	MajorDMR-8-88583	2
chr7	141136446	141136697	MajorDMR-8-88584	6
chr7	141141683	141141695	MajorDMR-8-88585	2
chr7	141162217	141163014	MajorDMR-8-88586	6
chr7	141164751	141165097	MajorDMR-8-88587	2
chr7	141172192	141172492	MajorDMR-8-88588	4
chr7	141177694	141177733	MajorDMR-8-88589	2
chr7	141197336	141197666	MajorDMR-8-88590	4
chr7	141210819	141211059	MajorDMR-8-88591	2
chr7	141232901	141232917	MajorDMR-8-88592	3
chr7	141234469	141235438	MajorDMR-8-88593	9
chr7	141250374	141250425	MajorDMR-8-88594	2
chr7	141348494	141349474	MajorDMR-8-88595	8
chr7	141360139	141360532	MajorDMR-8-88596	2
chr7	141385647	141385710	MajorDMR-8-88597	2
chr7	141437647	141437775	MajorDMR-8-88598	4
chr7	141448687	141448712	MajorDMR-8-88599	2
chr7	141649307	141649333	MajorDMR-8-88600	2
chr7	141656115	141656168	MajorDMR-8-88601	2
chr7	141675769	141676072	MajorDMR-8-88602	8
chr7	141963284	141963666	MajorDMR-8-88603	2
chr7	141971645	141971810	MajorDMR-8-88604	2
chr7	142026470	142026945	MajorDMR-8-88605	4
chr7	142038165	142039043	MajorDMR-8-88606	3
chr7	142040893	142041192	MajorDMR-8-88607	2
chr7	142107673	142107878	MajorDMR-8-88608	4
chr7	142127535	142128164	MajorDMR-8-88609	8
chr7	142134210	142134420	MajorDMR-8-88610	3
chr7	142135037	142135581	MajorDMR-8-88611	8
chr7	142164601	142164835	MajorDMR-8-88612	3
chr7	142327618	142328307	MajorDMR-8-88613	7
chr7	142340400	142340569	MajorDMR-8-88614	3
chr7	142419227	142419480	MajorDMR-8-88615	2
chr7	142466340	142466551	MajorDMR-8-88616	2
chr7	142495455	142495929	MajorDMR-8-88617	11
chr7	142512899	142513344	MajorDMR-8-88618	2
chr7	142541975	142542003	MajorDMR-8-88619	2
chr7	142551113	142551437	MajorDMR-8-88620	4
chr7	142553647	142554278	MajorDMR-8-88621	3
chr7	142555080	142555580	MajorDMR-8-88622	4
chr7	142556295	142557144	MajorDMR-8-88623	11
chr7	142557689	142558306	MajorDMR-8-88624	7
chr7	142560713	142560802	MajorDMR-8-88625	3
chr7	142563143	142564303	MajorDMR-8-88626	8
chr7	142565405	142566202	MajorDMR-8-88627	7
chr7	142568898	142568975	MajorDMR-8-88628	2
chr7	142570925	142571252	MajorDMR-8-88629	5
chr7	142630043	142630056	MajorDMR-8-88630	2
chr7	142700664	142700712	MajorDMR-8-88631	3
chr7	142702630	142703582	MajorDMR-8-88632	5
chr7	142704847	142705486	MajorDMR-8-88633	15
chr7	142743495	142743604	MajorDMR-8-88634	2
chr7	142903204	142903212	MajorDMR-8-88635	2
chr7	142961003	142961366	MajorDMR-8-88636	3
chr7	142976397	142977349	MajorDMR-8-88637	7
chr7	143002788	143002904	MajorDMR-8-88638	2
chr7	143042508	143042948	MajorDMR-8-88639	23
chr7	143048058	143048141	MajorDMR-8-88640	5
chr7	143060235	143060326	MajorDMR-8-88641	3
chr7	143081372	143081399	MajorDMR-8-88642	2
chr7	143088716	143088758	MajorDMR-8-88643	2
chr7	143144382	143145065	MajorDMR-8-88644	6
chr7	143208213	143208756	MajorDMR-8-88645	20
chr7	143209928	143209946	MajorDMR-8-88646	2
chr7	143433970	143434217	MajorDMR-8-88647	2
chr7	143580628	143580638	MajorDMR-8-88648	2
chr7	143597611	143598102	MajorDMR-8-88649	2
chr7	143698843	143698896	MajorDMR-8-88650	2
chr7	143761202	143761425	MajorDMR-8-88651	3
chr7	143824977	143825174	MajorDMR-8-88652	2
chr7	144088860	144089277	MajorDMR-8-88653	2
chr7	144103116	144103406	MajorDMR-8-88654	2
chr7	144179261	144179464	MajorDMR-8-88655	2
chr7	144216577	144217307	MajorDMR-8-88656	5
chr7	144276650	144276913	MajorDMR-8-88657	2
chr7	144303594	144303824	MajorDMR-8-88658	2
chr7	144350647	144351034	MajorDMR-8-88659	3
chr7	144367399	144367758	MajorDMR-8-88660	4
chr7	144435936	144436164	MajorDMR-8-88661	2
chr7	144509661	144509963	MajorDMR-8-88662	3
chr7	144528115	144528140	MajorDMR-8-88663	2
chr7	144531740	144531952	MajorDMR-8-88664	3
chr7	144552089	144552263	MajorDMR-8-88665	2
chr7	144557005	144557131	MajorDMR-8-88666	2
chr7	144589978	144590195	MajorDMR-8-88667	2
chr7	144734481	144734506	MajorDMR-8-88668	2
chr7	144762589	144763075	MajorDMR-8-88669	2
chr7	144848193	144848685	MajorDMR-8-88670	2
chr7	144865686	144865746	MajorDMR-8-88671	4
chr7	145089467	145089475	MajorDMR-8-88672	2
chr7	145108255	145108610	MajorDMR-8-88673	3
chr7	145371961	145372320	MajorDMR-8-88674	3
chr7	145826249	145826542	MajorDMR-8-88675	3
chr7	145833818	145834105	MajorDMR-8-88676	3
chr7	145844165	145844297	MajorDMR-8-88677	3
chr7	145913668	145914105	MajorDMR-8-88678	3
chr7	145934121	145934145	MajorDMR-8-88679	2
chr7	145945585	145946534	MajorDMR-8-88680	5
chr7	145961683	145961876	MajorDMR-8-88681	2
chr7	146026716	146026823	MajorDMR-8-88682	2
chr7	146040145	146040455	MajorDMR-8-88683	2
chr7	146054092	146054107	MajorDMR-8-88684	2
chr7	146077522	146077873	MajorDMR-8-88685	2
chr7	146093108	146093492	MajorDMR-8-88686	2
chr7	146110594	146110700	MajorDMR-8-88687	2
chr7	146121538	146121746	MajorDMR-8-88688	2
chr7	146262852	146263099	MajorDMR-8-88689	2
chr7	146276580	146276848	MajorDMR-8-88690	3
chr7	146317381	146317408	MajorDMR-8-88691	2
chr7	146340682	146340728	MajorDMR-8-88692	2
chr7	146358138	146358209	MajorDMR-8-88693	3
chr7	146471306	146471322	MajorDMR-8-88694	2
chr7	146488647	146489146	MajorDMR-8-88695	4
chr7	146583812	146584029	MajorDMR-8-88696	2
chr7	146587039	146587077	MajorDMR-8-88697	2
chr7	146636357	146636540	MajorDMR-8-88698	2
chr7	146642280	146642778	MajorDMR-8-88699	7
chr7	146663539	146663764	MajorDMR-8-88700	3
chr7	146681730	146681946	MajorDMR-8-88701	2
chr7	146688847	146688892	MajorDMR-8-88702	2
chr7	146778265	146779306	MajorDMR-8-88703	12
chr7	146842035	146842087	MajorDMR-8-88704	2
chr7	146880544	146880592	MajorDMR-8-88705	2
chr7	146942540	146942681	MajorDMR-8-88706	2
chr7	147078102	147078134	MajorDMR-8-88707	2
chr7	147095738	147095757	MajorDMR-8-88708	2
chr7	147269045	147269240	MajorDMR-8-88709	4
chr7	147370362	147371607	MajorDMR-8-88710	7
chr7	147408514	147408532	MajorDMR-8-88711	2
chr7	147420584	147421431	MajorDMR-8-88712	8
chr7	147566633	147566761	MajorDMR-8-88713	2
chr7	147576063	147576660	MajorDMR-8-88714	9
chr7	147601183	147601568	MajorDMR-8-88715	3
chr7	147608629	147608733	MajorDMR-8-88716	2
chr7	147609610	147609757	MajorDMR-8-88717	2
chr7	147641340	147641678	MajorDMR-8-88718	2
chr7	147665746	147665836	MajorDMR-8-88719	2
chr7	147781068	147781102	MajorDMR-8-88720	2
chr7	147800772	147800828	MajorDMR-8-88721	2
chr7	147801379	147801445	MajorDMR-8-88722	3
chr7	147813976	147814229	MajorDMR-8-88723	3
chr7	147818796	147819175	MajorDMR-8-88724	2
chr7	147839632	147839965	MajorDMR-8-88725	4
chr7	147870634	147870961	MajorDMR-8-88726	3
chr7	147908746	147908810	MajorDMR-8-88727	2
chr7	147909722	147910200	MajorDMR-8-88728	3
chr7	147921002	147921426	MajorDMR-8-88729	3
chr7	147938994	147939989	MajorDMR-8-88730	19
chr7	147952499	147952522	MajorDMR-8-88731	2
chr7	147959543	147959584	MajorDMR-8-88732	3
chr7	148000476	148000892	MajorDMR-8-88733	6
chr7	148003307	148003443	MajorDMR-8-88734	2
chr7	148032072	148032275	MajorDMR-8-88735	4
chr7	148035575	148035642	MajorDMR-8-88736	2
chr7	148036214	148036266	MajorDMR-8-88737	2
chr7	148071585	148071944	MajorDMR-8-88738	3
chr7	148076882	148076911	MajorDMR-8-88739	2
chr7	148092432	148092803	MajorDMR-8-88740	5
chr7	148093307	148093433	MajorDMR-8-88741	2
chr7	148179125	148179501	MajorDMR-8-88742	8
chr7	148197807	148199346	MajorDMR-8-88743	20
chr7	148222056	148222308	MajorDMR-8-88744	2
chr7	148232243	148232644	MajorDMR-8-88745	8
chr7	148261356	148261999	MajorDMR-8-88746	3
chr7	148285564	148285726	MajorDMR-8-88747	3
chr7	148315445	148315488	MajorDMR-8-88748	2
chr7	148320039	148320222	MajorDMR-8-88749	5
chr7	148338336	148338341	MajorDMR-8-88750	2
chr7	148394669	148394919	MajorDMR-8-88751	4
chr7	148405423	148405582	MajorDMR-8-88752	2
chr7	148406218	148406343	MajorDMR-8-88753	4
chr7	148409732	148410236	MajorDMR-8-88754	2
chr7	148427192	148427220	MajorDMR-8-88755	2
chr7	148430532	148430741	MajorDMR-8-88756	4
chr7	148436528	148436578	MajorDMR-8-88757	4
chr7	148469931	148470112	MajorDMR-8-88758	2
chr7	148477086	148477589	MajorDMR-8-88759	2
chr7	148552644	148552758	MajorDMR-8-88760	2
chr7	148579480	148580072	MajorDMR-8-88761	6
chr7	148582408	148582446	MajorDMR-8-88762	2
chr7	148611423	148612077	MajorDMR-8-88763	8
chr7	148639483	148639730	MajorDMR-8-88764	4
chr7	148660860	148661910	MajorDMR-8-88765	15
chr7	148663639	148664231	MajorDMR-8-88766	3
chr7	148681593	148682001	MajorDMR-8-88767	3
chr7	148683353	148683495	MajorDMR-8-88768	2
chr7	148685951	148685978	MajorDMR-8-88769	2
chr7	148701943	148702094	MajorDMR-8-88770	3
chr7	148702939	148703129	MajorDMR-8-88771	4
chr7	148723909	148724505	MajorDMR-8-88772	9
chr7	148734868	148734958	MajorDMR-8-88773	2
chr7	148763273	148763581	MajorDMR-8-88774	3
chr7	148843661	148843679	MajorDMR-8-88775	2
chr7	148845810	148845888	MajorDMR-8-88776	5
chr7	148915767	148916344	MajorDMR-8-88777	9
chr7	148926632	148927031	MajorDMR-8-88778	3
chr7	148958397	148958659	MajorDMR-8-88779	3
chr7	148988817	148988999	MajorDMR-8-88780	4
chr7	149032052	149032192	MajorDMR-8-88781	2
chr7	149051437	149051558	MajorDMR-8-88782	2
chr7	149060002	149060265	MajorDMR-8-88783	2
chr7	149082711	149083099	MajorDMR-8-88784	3
chr7	149111880	149113197	MajorDMR-8-88785	24
chr7	149119180	149121359	MajorDMR-8-88786	33
chr7	149127748	149127905	MajorDMR-8-88787	4
chr7	149155752	149156014	MajorDMR-8-88788	2
chr7	149156581	149156657	MajorDMR-8-88789	3
chr7	149158493	149158563	MajorDMR-8-88790	3
chr7	149185279	149185797	MajorDMR-8-88791	4
chr7	149191830	149192025	MajorDMR-8-88792	3
chr7	149193137	149193825	MajorDMR-8-88793	8
chr7	149195464	149195721	MajorDMR-8-88794	4
chr7	149232458	149232513	MajorDMR-8-88795	2
chr7	149320268	149320737	MajorDMR-8-88796	8
chr7	149339899	149339909	MajorDMR-8-88797	2
chr7	149366364	149366376	MajorDMR-8-88798	2
chr7	149388281	149388294	MajorDMR-8-88799	2
chr7	149389611	149389887	MajorDMR-8-88800	14
chr7	149413803	149413872	MajorDMR-8-88801	2
chr7	149433198	149433308	MajorDMR-8-88802	2
chr7	149461688	149461816	MajorDMR-8-88803	3
chr7	149462445	149463222	MajorDMR-8-88804	13
chr7	149484735	149484832	MajorDMR-8-88805	8
chr7	149487103	149487717	MajorDMR-8-88806	38
chr7	149504469	149504927	MajorDMR-8-88807	2
chr7	149564150	149564160	MajorDMR-8-88808	2
chr7	149571765	149571925	MajorDMR-8-88809	2
chr7	149575678	149575840	MajorDMR-8-88810	3
chr7	149576473	149576809	MajorDMR-8-88811	4
chr7	149577960	149577981	MajorDMR-8-88812	2
chr7	149580842	149581064	MajorDMR-8-88813	2
chr7	149605398	149605673	MajorDMR-8-88814	2
chr7	149659549	149660253	MajorDMR-8-88815	8
chr7	149766895	149767139	MajorDMR-8-88816	3
chr7	149916497	149916683	MajorDMR-8-88817	5
chr7	149918565	149919036	MajorDMR-8-88818	3
chr7	150037323	150039106	MajorDMR-8-88819	77
chr7	150067490	150067522	MajorDMR-8-88820	2
chr7	150082210	150082567	MajorDMR-8-88821	2
chr7	150083635	150083680	MajorDMR-8-88822	2
chr7	150095570	150096004	MajorDMR-8-88823	2
chr7	150110179	150110622	MajorDMR-8-88824	2
chr7	150118230	150118678	MajorDMR-8-88825	7
chr7	150125866	150125983	MajorDMR-8-88826	3
chr7	150144123	150144166	MajorDMR-8-88827	2
chr7	150226667	150227148	MajorDMR-8-88828	2
chr7	150272151	150272338	MajorDMR-8-88829	2
chr7	150295818	150295927	MajorDMR-8-88830	2
chr7	150349921	150350353	MajorDMR-8-88831	2
chr7	150382715	150383211	MajorDMR-8-88832	9
chr7	150461285	150461689	MajorDMR-8-88833	2
chr7	150494384	150495040	MajorDMR-8-88834	4
chr7	150496809	150497412	MajorDMR-8-88835	24
chr7	150498204	150498651	MajorDMR-8-88836	2
chr7	150574227	150574307	MajorDMR-8-88837	2
chr7	150598712	150599089	MajorDMR-8-88838	5
chr7	150600655	150601251	MajorDMR-8-88839	13
chr7	150615303	150615809	MajorDMR-8-88840	6
chr7	150626880	150627038	MajorDMR-8-88841	2
chr7	150635269	150635689	MajorDMR-8-88842	4
chr7	150637623	150637647	MajorDMR-8-88843	2
chr7	150644455	150645223	MajorDMR-8-88844	25
chr7	150652701	150653424	MajorDMR-8-88845	31
chr7	150655134	150655527	MajorDMR-8-88846	8
chr7	150659707	150660493	MajorDMR-8-88847	9
chr7	150666227	150666389	MajorDMR-8-88848	5
chr7	150668565	150669122	MajorDMR-8-88849	5
chr7	150671633	150671652	MajorDMR-8-88850	2
chr7	150673107	150674348	MajorDMR-8-88851	6
chr7	150676472	150676807	MajorDMR-8-88852	13
chr7	150677737	150679044	MajorDMR-8-88853	5
chr7	150683228	150683938	MajorDMR-8-88854	12
chr7	150689872	150690120	MajorDMR-8-88855	4
chr7	150693483	150693745	MajorDMR-8-88856	7
chr7	150706058	150706088	MajorDMR-8-88857	4
chr7	150706759	150707059	MajorDMR-8-88858	4
chr7	150714808	150715185	MajorDMR-8-88859	2
chr7	150716257	150716448	MajorDMR-8-88860	7
chr7	150724521	150724792	MajorDMR-8-88861	2
chr7	150736622	150736653	MajorDMR-8-88862	3
chr7	150742547	150742585	MajorDMR-8-88863	2
chr7	150744273	150744696	MajorDMR-8-88864	9
chr7	150757708	150757942	MajorDMR-8-88865	7
chr7	150759089	150760263	MajorDMR-8-88866	9
chr7	150773384	150774077	MajorDMR-8-88867	6
chr7	150775727	150775810	MajorDMR-8-88868	3
chr7	150778387	150779285	MajorDMR-8-88869	15
chr7	150782527	150782815	MajorDMR-8-88870	3
chr7	150786645	150787740	MajorDMR-8-88871	6
chr7	150788375	150789226	MajorDMR-8-88872	7
chr7	150790671	150790750	MajorDMR-8-88873	2
chr7	150791381	150792029	MajorDMR-8-88874	5
chr7	150793090	150793884	MajorDMR-8-88875	15
chr7	150799373	150799433	MajorDMR-8-88876	3
chr7	150809876	150809941	MajorDMR-8-88877	2
chr7	150810751	150811035	MajorDMR-8-88878	4
chr7	150811684	150812928	MajorDMR-8-88879	70
chr7	150816846	150817095	MajorDMR-8-88880	7
chr7	150817692	150819999	MajorDMR-8-88881	28
chr7	150820525	150820715	MajorDMR-8-88882	2
chr7	150822591	150823387	MajorDMR-8-88883	34
chr7	150828274	150828450	MajorDMR-8-88884	2
chr7	150829055	150829105	MajorDMR-8-88885	4
chr7	150833480	150833799	MajorDMR-8-88886	5
chr7	150836356	150836644	MajorDMR-8-88887	4
chr7	150839976	150840130	MajorDMR-8-88888	2
chr7	150864128	150864136	MajorDMR-8-88889	2
chr7	150865409	150866095	MajorDMR-8-88890	10
chr7	150869282	150869624	MajorDMR-8-88891	2
chr7	150871870	150872014	MajorDMR-8-88892	11
chr7	150895890	150897091	MajorDMR-8-88893	31
chr7	150901550	150901912	MajorDMR-8-88894	3
chr7	150930535	150931614	MajorDMR-8-88895	10
chr7	150933393	150933556	MajorDMR-8-88896	4
chr7	150934909	150935715	MajorDMR-8-88897	4
chr7	150939395	150939926	MajorDMR-8-88898	6
chr7	150941248	150941631	MajorDMR-8-88899	4
chr7	150942316	150943826	MajorDMR-8-88900	16
chr7	150944798	150945419	MajorDMR-8-88901	14
chr7	150945974	150946047	MajorDMR-8-88902	3
chr7	150946666	150947456	MajorDMR-8-88903	7
chr7	150949635	150949674	MajorDMR-8-88904	2
chr7	150954123	150954472	MajorDMR-8-88905	5
chr7	150974531	150974840	MajorDMR-8-88906	4
chr7	150979059	150979256	MajorDMR-8-88907	2
chr7	150981021	150981347	MajorDMR-8-88908	2
chr7	151000097	151000267	MajorDMR-8-88909	3
chr7	151001851	151002141	MajorDMR-8-88910	11
chr7	151010991	151011793	MajorDMR-8-88911	13
chr7	151037365	151037407	MajorDMR-8-88912	2
chr7	151037944	151038354	MajorDMR-8-88913	4
chr7	151040048	151040082	MajorDMR-8-88914	2
chr7	151063302	151064593	MajorDMR-8-88915	12
chr7	151106223	151106581	MajorDMR-8-88916	17
chr7	151107914	151108341	MajorDMR-8-88917	4
chr7	151111136	151111264	MajorDMR-8-88918	2
chr7	151123593	151124036	MajorDMR-8-88919	14
chr7	151136933	151137745	MajorDMR-8-88920	17
chr7	151145193	151146116	MajorDMR-8-88921	21
chr7	151156858	151158029	MajorDMR-8-88922	22
chr7	151169165	151169371	MajorDMR-8-88923	3
chr7	151182079	151182637	MajorDMR-8-88924	4
chr7	151199816	151199827	MajorDMR-8-88925	2
chr7	151201263	151201288	MajorDMR-8-88926	2
chr7	151203965	151204430	MajorDMR-8-88927	2
chr7	151209114	151209471	MajorDMR-8-88928	2
chr7	151214514	151215019	MajorDMR-8-88929	3
chr7	151236779	151236806	MajorDMR-8-88930	2
chr7	151262720	151262839	MajorDMR-8-88931	2
chr7	151263413	151266200	MajorDMR-8-88932	12
chr7	151283125	151283445	MajorDMR-8-88933	4
chr7	151297237	151297692	MajorDMR-8-88934	4
chr7	151330076	151330289	MajorDMR-8-88935	5
chr7	151362364	151362685	MajorDMR-8-88936	7
chr7	151386852	151387061	MajorDMR-8-88937	6
chr7	151393063	151393457	MajorDMR-8-88938	6
chr7	151409264	151410196	MajorDMR-8-88939	10
chr7	151414709	151415234	MajorDMR-8-88940	3
chr7	151433177	151434014	MajorDMR-8-88941	25
chr7	151451331	151451651	MajorDMR-8-88942	9
chr7	151452340	151452790	MajorDMR-8-88943	5
chr7	151453977	151454015	MajorDMR-8-88944	2
chr7	151459710	151460417	MajorDMR-8-88945	15
chr7	151462536	151462635	MajorDMR-8-88946	2
chr7	151468384	151468550	MajorDMR-8-88947	3
chr7	151472931	151473095	MajorDMR-8-88948	2
chr7	151480266	151480273	MajorDMR-8-88949	2
chr7	151488398	151488446	MajorDMR-8-88950	2
chr7	151493427	151493535	MajorDMR-8-88951	4
chr7	151506092	151506109	MajorDMR-8-88952	2
chr7	151507361	151507785	MajorDMR-8-88953	2
chr7	151527741	151527869	MajorDMR-8-88954	2
chr7	151536180	151536214	MajorDMR-8-88955	3
chr7	151548407	151549100	MajorDMR-8-88956	4
chr7	151556644	151557037	MajorDMR-8-88957	6
chr7	151565410	151567392	MajorDMR-8-88958	28
chr7	151570676	151570909	MajorDMR-8-88959	7
chr7	151572029	151572594	MajorDMR-8-88960	11
chr7	151576049	151576068	MajorDMR-8-88961	2
chr7	151588459	151588539	MajorDMR-8-88962	2
chr7	151591370	151591726	MajorDMR-8-88963	2
chr7	151592375	151593639	MajorDMR-8-88964	15
chr7	151598140	151598411	MajorDMR-8-88965	12
chr7	151599279	151599374	MajorDMR-8-88966	2
chr7	151629096	151630843	MajorDMR-8-88967	19
chr7	151652167	151652350	MajorDMR-8-88968	3
chr7	151685453	151685471	MajorDMR-8-88969	2
chr7	151689577	151689837	MajorDMR-8-88970	8
chr7	151727653	151727987	MajorDMR-8-88971	2
chr7	151747730	151748330	MajorDMR-8-88972	5
chr7	151753247	151753267	MajorDMR-8-88973	2
chr7	151755054	151756167	MajorDMR-8-88974	17
chr7	151804232	151804307	MajorDMR-8-88975	2
chr7	151859567	151859683	MajorDMR-8-88976	3
chr7	151882431	151882932	MajorDMR-8-88977	5
chr7	152059985	152060340	MajorDMR-8-88978	2
chr7	152078431	152078965	MajorDMR-8-88979	4
chr7	152102779	152102798	MajorDMR-8-88980	2
chr7	152108445	152108668	MajorDMR-8-88981	3
chr7	152130226	152130631	MajorDMR-8-88982	3
chr7	152162570	152162640	MajorDMR-8-88983	3
chr7	152220130	152220145	MajorDMR-8-88984	2
chr7	152250977	152251015	MajorDMR-8-88985	2
chr7	152312237	152312719	MajorDMR-8-88986	12
chr7	152321409	152321528	MajorDMR-8-88987	2
chr7	152386103	152386263	MajorDMR-8-88988	2
chr7	152403696	152404201	MajorDMR-8-88989	4
chr7	152481437	152481588	MajorDMR-8-88990	3
chr7	152502013	152502072	MajorDMR-8-88991	2
chr7	152526884	152527356	MajorDMR-8-88992	4
chr7	152544367	152544527	MajorDMR-8-88993	2
chr7	152607872	152607894	MajorDMR-8-88994	2
chr7	152680026	152680126	MajorDMR-8-88995	2
chr7	152719886	152720151	MajorDMR-8-88996	3
chr7	152784756	152784816	MajorDMR-8-88997	2
chr7	152789058	152789266	MajorDMR-8-88998	2
chr7	152924053	152924272	MajorDMR-8-88999	2
chr7	152940495	152940685	MajorDMR-8-89000	3
chr7	153020090	153020352	MajorDMR-8-89001	4
chr7	153043486	153043584	MajorDMR-8-89002	2
chr7	153078343	153078672	MajorDMR-8-89003	3
chr7	153154933	153155161	MajorDMR-8-89004	3
chr7	153205094	153205107	MajorDMR-8-89005	2
chr7	153216936	153217046	MajorDMR-8-89006	2
chr7	153220461	153220722	MajorDMR-8-89007	5
chr7	153354645	153354785	MajorDMR-8-89008	2
chr7	153371730	153372023	MajorDMR-8-89009	3
chr7	153446420	153446766	MajorDMR-8-89010	7
chr7	153529348	153529422	MajorDMR-8-89011	3
chr7	153533222	153533270	MajorDMR-8-89012	2
chr7	153554511	153555595	MajorDMR-8-89013	8
chr7	153560885	153560892	MajorDMR-8-89014	2
chr7	153585988	153586703	MajorDMR-8-89015	6
chr7	153609375	153609457	MajorDMR-8-89016	4
chr7	153628014	153628705	MajorDMR-8-89017	4
chr7	153640347	153640636	MajorDMR-8-89018	3
chr7	153641241	153641809	MajorDMR-8-89019	14
chr7	153728002	153728083	MajorDMR-8-89020	2
chr7	153748242	153748317	MajorDMR-8-89021	3
chr7	153751236	153751366	MajorDMR-8-89022	3
chr7	153765097	153765174	MajorDMR-8-89023	3
chr7	153768319	153768891	MajorDMR-8-89024	7
chr7	153769713	153770122	MajorDMR-8-89025	5
chr7	153824532	153825244	MajorDMR-8-89026	9
chr7	153830894	153831252	MajorDMR-8-89027	4
chr7	153881415	153881461	MajorDMR-8-89028	2
chr7	153882001	153882071	MajorDMR-8-89029	2
chr7	154028696	154028723	MajorDMR-8-89030	2
chr7	154030501	154030545	MajorDMR-8-89031	3
chr7	154036378	154036614	MajorDMR-8-89032	5
chr7	154069365	154069818	MajorDMR-8-89033	2
chr7	154073266	154073378	MajorDMR-8-89034	2
chr7	154148484	154148593	MajorDMR-8-89035	2
chr7	154167063	154167068	MajorDMR-8-89036	2
chr7	154178057	154178079	MajorDMR-8-89037	2
chr7	154182549	154182626	MajorDMR-8-89038	2
chr7	154244476	154244589	MajorDMR-8-89039	2
chr7	154254598	154254862	MajorDMR-8-89040	5
chr7	154383139	154383302	MajorDMR-8-89041	2
chr7	154411761	154412467	MajorDMR-8-89042	9
chr7	154418027	154418120	MajorDMR-8-89043	2
chr7	154438010	154438125	MajorDMR-8-89044	4
chr7	154443153	154443755	MajorDMR-8-89045	12
chr7	154446883	154447466	MajorDMR-8-89046	5
chr7	154454266	154454617	MajorDMR-8-89047	2
chr7	154535045	154535380	MajorDMR-8-89048	3
chr7	154535941	154536649	MajorDMR-8-89049	6
chr7	154557555	154557575	MajorDMR-8-89050	2
chr7	154558421	154560058	MajorDMR-8-89051	17
chr7	154583439	154584384	MajorDMR-8-89052	8
chr7	154585884	154585967	MajorDMR-8-89053	6
chr7	154587225	154587361	MajorDMR-8-89054	5
chr7	154607252	154607398	MajorDMR-8-89055	3
chr7	154633848	154634343	MajorDMR-8-89056	5
chr7	154648694	154648728	MajorDMR-8-89057	2
chr7	154649410	154649782	MajorDMR-8-89058	8
chr7	154670108	154670411	MajorDMR-8-89059	9
chr7	154705188	154706069	MajorDMR-8-89060	17
chr7	154706615	154706871	MajorDMR-8-89061	4
chr7	154858102	154858550	MajorDMR-8-89062	7
chr7	154864767	154865166	MajorDMR-8-89063	2
chr7	154881038	154881198	MajorDMR-8-89064	2
chr7	154956898	154956948	MajorDMR-8-89065	2
chr7	154973235	154973882	MajorDMR-8-89066	3
chr7	154982503	154982993	MajorDMR-8-89067	10
chr7	154997084	154997161	MajorDMR-8-89068	2
chr7	154998348	154998362	MajorDMR-8-89069	2
chr7	155001421	155001697	MajorDMR-8-89070	3
chr7	155006209	155006693	MajorDMR-8-89071	11
chr7	155088503	155088527	MajorDMR-8-89072	2
chr7	155092409	155092801	MajorDMR-8-89073	2
chr7	155131159	155131206	MajorDMR-8-89074	2
chr7	155132660	155133160	MajorDMR-8-89075	2
chr7	155138202	155138300	MajorDMR-8-89076	2
chr7	155142310	155142493	MajorDMR-8-89077	6
chr7	155149073	155150472	MajorDMR-8-89078	10
chr7	155151379	155151385	MajorDMR-8-89079	2
chr7	155151911	155152402	MajorDMR-8-89080	2
chr7	155163993	155164882	MajorDMR-8-89081	30
chr7	155166378	155166429	MajorDMR-8-89082	2
chr7	155173036	155173067	MajorDMR-8-89083	2
chr7	155174958	155175513	MajorDMR-8-89084	24
chr7	155187782	155188068	MajorDMR-8-89085	9
chr7	155190942	155190960	MajorDMR-8-89086	2
chr7	155194178	155194547	MajorDMR-8-89087	6
chr7	155198147	155198800	MajorDMR-8-89088	16
chr7	155201563	155202670	MajorDMR-8-89089	25
chr7	155221905	155222334	MajorDMR-8-89090	2
chr7	155240972	155241491	MajorDMR-8-89091	13
chr7	155245234	155245623	MajorDMR-8-89092	2
chr7	155252877	155256398	MajorDMR-8-89093	50
chr7	155256970	155258089	MajorDMR-8-89094	7
chr7	155259603	155259975	MajorDMR-8-89095	2
chr7	155261077	155261087	MajorDMR-8-89096	4
chr7	155264102	155266087	MajorDMR-8-89097	20
chr7	155275557	155276135	MajorDMR-8-89098	5
chr7	155283053	155284624	MajorDMR-8-89099	11
chr7	155297598	155297847	MajorDMR-8-89100	2
chr7	155299306	155300680	MajorDMR-8-89101	12
chr7	155301414	155302121	MajorDMR-8-89102	4
chr7	155303417	155303763	MajorDMR-8-89103	4
chr7	155304297	155305420	MajorDMR-8-89104	9
chr7	155324318	155325311	MajorDMR-8-89105	10
chr7	155326348	155326744	MajorDMR-8-89106	7
chr7	155348113	155348334	MajorDMR-8-89107	3
chr7	155369362	155369718	MajorDMR-8-89108	7
chr7	155378112	155378237	MajorDMR-8-89109	2
chr7	155383218	155383273	MajorDMR-8-89110	3
chr7	155409486	155409763	MajorDMR-8-89111	2
chr7	155462801	155463327	MajorDMR-8-89112	4
chr7	155476994	155477940	MajorDMR-8-89113	8
chr7	155497406	155497538	MajorDMR-8-89114	2
chr7	155503092	155503134	MajorDMR-8-89115	2
chr7	155507779	155507882	MajorDMR-8-89116	5
chr7	155517506	155517842	MajorDMR-8-89117	3
chr7	155527381	155527669	MajorDMR-8-89118	3
chr7	155530334	155530544	MajorDMR-8-89119	2
chr7	155531633	155531738	MajorDMR-8-89120	2
chr7	155551151	155551206	MajorDMR-8-89121	4
chr7	155579627	155579962	MajorDMR-8-89122	7
chr7	155589346	155589518	MajorDMR-8-89123	4
chr7	155592407	155592750	MajorDMR-8-89124	2
chr7	155595424	155596275	MajorDMR-8-89125	17
chr7	155596940	155597524	MajorDMR-8-89126	9
chr7	155598635	155599639	MajorDMR-8-89127	11
chr7	155600489	155601452	MajorDMR-8-89128	23
chr7	155605835	155608219	MajorDMR-8-89129	28
chr7	155612145	155612556	MajorDMR-8-89130	2
chr7	155648182	155648352	MajorDMR-8-89131	2
chr7	155653086	155654509	MajorDMR-8-89132	23
chr7	155689654	155690015	MajorDMR-8-89133	2
chr7	155705911	155706267	MajorDMR-8-89134	6
chr7	155724269	155724494	MajorDMR-8-89135	4
chr7	155753854	155754847	MajorDMR-8-89136	11
chr7	155813148	155813185	MajorDMR-8-89137	2
chr7	155820350	155820366	MajorDMR-8-89138	2
chr7	155841500	155841526	MajorDMR-8-89139	2
chr7	155858018	155858137	MajorDMR-8-89140	2
chr7	155889643	155889708	MajorDMR-8-89141	3
chr7	155949668	155949750	MajorDMR-8-89142	5
chr7	155970282	155970313	MajorDMR-8-89143	4
chr7	156101402	156102328	MajorDMR-8-89144	18
chr7	156121188	156121551	MajorDMR-8-89145	2
chr7	156190073	156190333	MajorDMR-8-89146	3
chr7	156267063	156267104	MajorDMR-8-89147	2
chr7	156289363	156289595	MajorDMR-8-89148	2
chr7	156295925	156295962	MajorDMR-8-89149	2
chr7	156310946	156311420	MajorDMR-8-89150	2
chr7	156400937	156401146	MajorDMR-8-89151	6
chr7	156408964	156410040	MajorDMR-8-89152	37
chr7	156452704	156452885	MajorDMR-8-89153	2
chr7	156544274	156544301	MajorDMR-8-89154	2
chr7	156556795	156556962	MajorDMR-8-89155	3
chr7	156701662	156701868	MajorDMR-8-89156	2
chr7	156735870	156736040	MajorDMR-8-89157	3
chr7	156740342	156740375	MajorDMR-8-89158	2
chr7	156743947	156743965	MajorDMR-8-89159	3
chr7	156791844	156792341	MajorDMR-8-89160	11
chr7	156798837	156802272	MajorDMR-8-89161	76
chr7	156804405	156805641	MajorDMR-8-89162	24
chr7	156806372	156807912	MajorDMR-8-89163	13
chr7	156808587	156810444	MajorDMR-8-89164	30
chr7	156815407	156815413	MajorDMR-8-89165	2
chr7	156815950	156816343	MajorDMR-8-89166	7
chr7	156820365	156820874	MajorDMR-8-89167	5
chr7	156825539	156825705	MajorDMR-8-89168	5
chr7	156870756	156871284	MajorDMR-8-89169	16
chr7	156882033	156882197	MajorDMR-8-89170	5
chr7	156889246	156890004	MajorDMR-8-89171	9
chr7	156943638	156943878	MajorDMR-8-89172	2
chr7	156951154	156951698	MajorDMR-8-89173	4
chr7	156971115	156971453	MajorDMR-8-89174	3
chr7	157043455	157043537	MajorDMR-8-89175	3
chr7	157065851	157066753	MajorDMR-8-89176	15
chr7	157067686	157068085	MajorDMR-8-89177	3
chr7	157069821	157070410	MajorDMR-8-89178	12
chr7	157072013	157072281	MajorDMR-8-89179	2
chr7	157095105	157095332	MajorDMR-8-89180	4
chr7	157128166	157128256	MajorDMR-8-89181	3
chr7	157130925	157130984	MajorDMR-8-89182	3
chr7	157147630	157147887	MajorDMR-8-89183	4
chr7	157149108	157150028	MajorDMR-8-89184	5
chr7	157153853	157153876	MajorDMR-8-89185	2
chr7	157190812	157191288	MajorDMR-8-89186	2
chr7	157198888	157199461	MajorDMR-8-89187	3
chr7	157250447	157250721	MajorDMR-8-89188	6
chr7	157255906	157255944	MajorDMR-8-89189	2
chr7	157256446	157257423	MajorDMR-8-89190	9
chr7	157258052	157258144	MajorDMR-8-89191	2
chr7	157280544	157281335	MajorDMR-8-89192	22
chr7	157302191	157302492	MajorDMR-8-89193	3
chr7	157318691	157319458	MajorDMR-8-89194	19
chr7	157320134	157320180	MajorDMR-8-89195	2
chr7	157360880	157361135	MajorDMR-8-89196	6
chr7	157361751	157362095	MajorDMR-8-89197	8
chr7	157363330	157363493	MajorDMR-8-89198	2
chr7	157366943	157367651	MajorDMR-8-89199	14
chr7	157393697	157394583	MajorDMR-8-89200	10
chr7	157405581	157406817	MajorDMR-8-89201	19
chr7	157407827	157408234	MajorDMR-8-89202	5
chr7	157409032	157409444	MajorDMR-8-89203	2
chr7	157410512	157410814	MajorDMR-8-89204	4
chr7	157446519	157446899	MajorDMR-8-89205	5
chr7	157454043	157454266	MajorDMR-8-89206	2
chr7	157457657	157458146	MajorDMR-8-89207	2
chr7	157462292	157463595	MajorDMR-8-89208	19
chr7	157476640	157478714	MajorDMR-8-89209	29
chr7	157479383	157479682	MajorDMR-8-89210	3
chr7	157481310	157486965	MajorDMR-8-89211	219
chr7	157527313	157527958	MajorDMR-8-89212	5
chr7	157544474	157544493	MajorDMR-8-89213	2
chr7	157560421	157560690	MajorDMR-8-89214	3
chr7	157561683	157561900	MajorDMR-8-89215	3
chr7	157569608	157569622	MajorDMR-8-89216	2
chr7	157577892	157577935	MajorDMR-8-89217	2
chr7	157608276	157608360	MajorDMR-8-89218	3
chr7	157612053	157612402	MajorDMR-8-89219	3
chr7	157624629	157625005	MajorDMR-8-89220	7
chr7	157644120	157644743	MajorDMR-8-89221	14
chr7	157672105	157672462	MajorDMR-8-89222	3
chr7	157682839	157683150	MajorDMR-8-89223	2
chr7	157696394	157696783	MajorDMR-8-89224	4
chr7	157701169	157701325	MajorDMR-8-89225	7
chr7	157711333	157711346	MajorDMR-8-89226	3
chr7	157725424	157725485	MajorDMR-8-89227	2
chr7	157754628	157754921	MajorDMR-8-89228	2
chr7	157791565	157791746	MajorDMR-8-89229	2
chr7	157808545	157810382	MajorDMR-8-89230	47
chr7	157822305	157822441	MajorDMR-8-89231	4
chr7	157848030	157848047	MajorDMR-8-89232	2
chr7	157851035	157851407	MajorDMR-8-89233	2
chr7	157879136	157879188	MajorDMR-8-89234	2
chr7	157882573	157882614	MajorDMR-8-89235	2
chr7	157930679	157930714	MajorDMR-8-89236	2
chr7	157957022	157957342	MajorDMR-8-89237	9
chr7	157979841	157980559	MajorDMR-8-89238	8
chr7	157996802	157996973	MajorDMR-8-89239	2
chr7	158031991	158032780	MajorDMR-8-89240	29
chr7	158044493	158045743	MajorDMR-8-89241	19
chr7	158067500	158068205	MajorDMR-8-89242	9
chr7	158118670	158119148	MajorDMR-8-89243	5
chr7	158122503	158123518	MajorDMR-8-89244	13
chr7	158129123	158129604	MajorDMR-8-89245	3
chr7	158130657	158130669	MajorDMR-8-89246	2
chr7	158133351	158133652	MajorDMR-8-89247	4
chr7	158148175	158148250	MajorDMR-8-89248	2
chr7	158150922	158151427	MajorDMR-8-89249	17
chr7	158152750	158152893	MajorDMR-8-89250	2
chr7	158153625	158153912	MajorDMR-8-89251	3
chr7	158157394	158157430	MajorDMR-8-89252	2
chr7	158158148	158158936	MajorDMR-8-89253	3
chr7	158164888	158165319	MajorDMR-8-89254	3
chr7	158167138	158167277	MajorDMR-8-89255	3
chr7	158188745	158189935	MajorDMR-8-89256	12
chr7	158196893	158197332	MajorDMR-8-89257	3
chr7	158207057	158207582	MajorDMR-8-89258	10
chr7	158239917	158240323	MajorDMR-8-89259	4
chr7	158245786	158245792	MajorDMR-8-89260	2
chr7	158246490	158246769	MajorDMR-8-89261	4
chr7	158261144	158261654	MajorDMR-8-89262	4
chr7	158330413	158330758	MajorDMR-8-89263	2
chr7	158338002	158338203	MajorDMR-8-89264	3
chr7	158341951	158342106	MajorDMR-8-89265	8
chr7	158360059	158360342	MajorDMR-8-89266	3
chr7	158362398	158362794	MajorDMR-8-89267	9
chr7	158374489	158374519	MajorDMR-8-89268	2
chr7	158571256	158571425	MajorDMR-8-89269	3
chr7	158593460	158594170	MajorDMR-8-89270	14
chr7	158623079	158623125	MajorDMR-8-89271	2
chr7	158653700	158654184	MajorDMR-8-89272	3
chr7	158655861	158655870	MajorDMR-8-89273	2
chr7	158656982	158657193	MajorDMR-8-89274	4
chr7	158662132	158662138	MajorDMR-8-89275	2
chr7	158672246	158672469	MajorDMR-8-89276	2
chr7	158717859	158717885	MajorDMR-8-89277	2
chr7	158752650	158752716	MajorDMR-8-89278	2
chr7	158756360	158756998	MajorDMR-8-89279	6
chr7	158766132	158766711	MajorDMR-8-89280	11
chr7	158768223	158768445	MajorDMR-8-89281	3
chr7	158770050	158771427	MajorDMR-8-89282	9
chr7	158785278	158785790	MajorDMR-8-89283	4
chr7	158789652	158790219	MajorDMR-8-89284	3
chr7	158792910	158793099	MajorDMR-8-89285	3
chr7	158808568	158808574	MajorDMR-8-89286	2
chr7	158811876	158812157	MajorDMR-8-89287	3
chr7	158818043	158818063	MajorDMR-8-89288	4
chr7	158819478	158819517	MajorDMR-8-89289	2
chr7	158823027	158824103	MajorDMR-8-89290	33
chr7	158831318	158832454	MajorDMR-8-89291	16
chr7	158834660	158835158	MajorDMR-8-89292	2
chr7	158854496	158854633	MajorDMR-8-89293	8
chr7	158885301	158885668	MajorDMR-8-89294	8
chr7	158918824	158919813	MajorDMR-8-89295	7
chr7	158935635	158936670	MajorDMR-8-89296	17
chr7	158954900	158954997	MajorDMR-8-89297	3
chr7	159004404	159004791	MajorDMR-8-89298	10
chr7	159092719	159092809	MajorDMR-8-89299	2
chr7	159128040	159128224	MajorDMR-8-89300	2
chr8	216523	217098	MajorDMR-8-89301	4
chr8	305541	306375	MajorDMR-8-89302	5
chr8	329410	329939	MajorDMR-8-89303	8
chr8	332163	333105	MajorDMR-8-89304	8
chr8	334779	335381	MajorDMR-8-89305	11
chr8	357996	358055	MajorDMR-8-89306	4
chr8	436786	436814	MajorDMR-8-89307	2
chr8	496360	496740	MajorDMR-8-89308	3
chr8	549973	550123	MajorDMR-8-89309	4
chr8	550727	550929	MajorDMR-8-89310	4
chr8	554478	554536	MajorDMR-8-89311	2
chr8	558859	559049	MajorDMR-8-89312	2
chr8	559859	560156	MajorDMR-8-89313	4
chr8	566416	567000	MajorDMR-8-89314	4
chr8	579157	579555	MajorDMR-8-89315	5
chr8	580760	581034	MajorDMR-8-89316	5
chr8	600000	600040	MajorDMR-8-89317	8
chr8	603548	603599	MajorDMR-8-89318	3
chr8	623050	623749	MajorDMR-8-89319	7
chr8	636822	637087	MajorDMR-8-89320	6
chr8	643506	643651	MajorDMR-8-89321	2
chr8	674255	674526	MajorDMR-8-89322	2
chr8	677343	677370	MajorDMR-8-89323	2
chr8	680042	680239	MajorDMR-8-89324	2
chr8	686305	686912	MajorDMR-8-89325	11
chr8	689402	690231	MajorDMR-8-89326	17
chr8	700629	700930	MajorDMR-8-89327	3
chr8	704795	705275	MajorDMR-8-89328	2
chr8	719842	720329	MajorDMR-8-89329	2
chr8	741920	741928	MajorDMR-8-89330	2
chr8	743095	743495	MajorDMR-8-89331	6
chr8	749167	749529	MajorDMR-8-89332	11
chr8	755669	755867	MajorDMR-8-89333	7
chr8	772407	772612	MajorDMR-8-89334	7
chr8	773113	773262	MajorDMR-8-89335	3
chr8	783955	784265	MajorDMR-8-89336	6
chr8	813460	814050	MajorDMR-8-89337	14
chr8	819448	819511	MajorDMR-8-89338	4
chr8	844184	844552	MajorDMR-8-89339	3
chr8	852601	852973	MajorDMR-8-89340	6
chr8	876647	877127	MajorDMR-8-89341	6
chr8	880090	880314	MajorDMR-8-89342	4
chr8	890616	891657	MajorDMR-8-89343	12
chr8	903695	903795	MajorDMR-8-89344	2
chr8	943587	943693	MajorDMR-8-89345	3
chr8	946077	946805	MajorDMR-8-89346	9
chr8	949968	950220	MajorDMR-8-89347	2
chr8	962616	962859	MajorDMR-8-89348	2
chr8	998974	999208	MajorDMR-8-89349	5
chr8	1018541	1019108	MajorDMR-8-89350	5
chr8	1020624	1021501	MajorDMR-8-89351	11
chr8	1029631	1030129	MajorDMR-8-89352	6
chr8	1038454	1038888	MajorDMR-8-89353	3
chr8	1045610	1045706	MajorDMR-8-89354	2
chr8	1048068	1048726	MajorDMR-8-89355	26
chr8	1077693	1078644	MajorDMR-8-89356	10
chr8	1081856	1082171	MajorDMR-8-89357	3
chr8	1100164	1100550	MajorDMR-8-89358	2
chr8	1103239	1103279	MajorDMR-8-89359	2
chr8	1103915	1104389	MajorDMR-8-89360	3
chr8	1113154	1114048	MajorDMR-8-89361	29
chr8	1132726	1133053	MajorDMR-8-89362	5
chr8	1140573	1140893	MajorDMR-8-89363	2
chr8	1149583	1149719	MajorDMR-8-89364	4
chr8	1150331	1150489	MajorDMR-8-89365	3
chr8	1169343	1169735	MajorDMR-8-89366	3
chr8	1199097	1199545	MajorDMR-8-89367	2
chr8	1204797	1204826	MajorDMR-8-89368	3
chr8	1211522	1212160	MajorDMR-8-89369	7
chr8	1218498	1218930	MajorDMR-8-89370	4
chr8	1220049	1220478	MajorDMR-8-89371	3
chr8	1232699	1233340	MajorDMR-8-89372	11
chr8	1242631	1242739	MajorDMR-8-89373	3
chr8	1263459	1264545	MajorDMR-8-89374	17
chr8	1265172	1266232	MajorDMR-8-89375	20
chr8	1301243	1301673	MajorDMR-8-89376	2
chr8	1307688	1307897	MajorDMR-8-89377	8
chr8	1312667	1313184	MajorDMR-8-89378	7
chr8	1319550	1319643	MajorDMR-8-89379	3
chr8	1321076	1321082	MajorDMR-8-89380	2
chr8	1357245	1357606	MajorDMR-8-89381	8
chr8	1365430	1365809	MajorDMR-8-89382	3
chr8	1387356	1387494	MajorDMR-8-89383	6
chr8	1391470	1391574	MajorDMR-8-89384	5
chr8	1408446	1408503	MajorDMR-8-89385	2
chr8	1427861	1427964	MajorDMR-8-89386	2
chr8	1430785	1431022	MajorDMR-8-89387	2
chr8	1435296	1435361	MajorDMR-8-89388	2
chr8	1437638	1437822	MajorDMR-8-89389	2
chr8	1450704	1450740	MajorDMR-8-89390	2
chr8	1499806	1501322	MajorDMR-8-89391	12
chr8	1506983	1508531	MajorDMR-8-89392	13
chr8	1519776	1520259	MajorDMR-8-89393	4
chr8	1526138	1527054	MajorDMR-8-89394	8
chr8	1533499	1533836	MajorDMR-8-89395	2
chr8	1555567	1555796	MajorDMR-8-89396	7
chr8	1599934	1600433	MajorDMR-8-89397	2
chr8	1606165	1606631	MajorDMR-8-89398	6
chr8	1611520	1611820	MajorDMR-8-89399	3
chr8	1615079	1615349	MajorDMR-8-89400	7
chr8	1621041	1621364	MajorDMR-8-89401	5
chr8	1644159	1644165	MajorDMR-8-89402	2
chr8	1649613	1649703	MajorDMR-8-89403	5
chr8	1650839	1650907	MajorDMR-8-89404	2
chr8	1653342	1653539	MajorDMR-8-89405	3
chr8	1697029	1697523	MajorDMR-8-89406	12
chr8	1703861	1704076	MajorDMR-8-89407	3
chr8	1710773	1711047	MajorDMR-8-89408	5
chr8	1765065	1765848	MajorDMR-8-89409	34
chr8	1771111	1771376	MajorDMR-8-89410	4
chr8	1772758	1773297	MajorDMR-8-89411	4
chr8	1777704	1777767	MajorDMR-8-89412	4
chr8	1789843	1790182	MajorDMR-8-89413	2
chr8	1809254	1809725	MajorDMR-8-89414	14
chr8	1811373	1812264	MajorDMR-8-89415	26
chr8	1847582	1848182	MajorDMR-8-89416	14
chr8	1849397	1850424	MajorDMR-8-89417	6
chr8	1851025	1851516	MajorDMR-8-89418	3
chr8	1905130	1905642	MajorDMR-8-89419	5
chr8	1906201	1906598	MajorDMR-8-89420	14
chr8	1924333	1924829	MajorDMR-8-89421	6
chr8	1948630	1949220	MajorDMR-8-89422	11
chr8	1950359	1951036	MajorDMR-8-89423	8
chr8	1954657	1954770	MajorDMR-8-89424	4
chr8	1959261	1960519	MajorDMR-8-89425	21
chr8	1971165	1972134	MajorDMR-8-89426	15
chr8	1979098	1979108	MajorDMR-8-89427	2
chr8	1992416	1993236	MajorDMR-8-89428	22
chr8	1999123	1999889	MajorDMR-8-89429	15
chr8	2012308	2012383	MajorDMR-8-89430	2
chr8	2017722	2018023	MajorDMR-8-89431	3
chr8	2030652	2030769	MajorDMR-8-89432	2
chr8	2034366	2034578	MajorDMR-8-89433	5
chr8	2040103	2040687	MajorDMR-8-89434	6
chr8	2092781	2094343	MajorDMR-8-89435	32
chr8	2128874	2129341	MajorDMR-8-89436	7
chr8	2131008	2131177	MajorDMR-8-89437	8
chr8	2132588	2133722	MajorDMR-8-89438	10
chr8	2138459	2138739	MajorDMR-8-89439	2
chr8	2186715	2187212	MajorDMR-8-89440	4
chr8	2212327	2212591	MajorDMR-8-89441	10
chr8	2269765	2270036	MajorDMR-8-89442	4
chr8	2337226	2337334	MajorDMR-8-89443	3
chr8	2352481	2352515	MajorDMR-8-89444	2
chr8	2358458	2358464	MajorDMR-8-89445	2
chr8	2383308	2383722	MajorDMR-8-89446	7
chr8	2418935	2419460	MajorDMR-8-89447	8
chr8	2480223	2480400	MajorDMR-8-89448	2
chr8	2569286	2569650	MajorDMR-8-89449	3
chr8	2585456	2586303	MajorDMR-8-89450	5
chr8	2626598	2627254	MajorDMR-8-89451	7
chr8	2645090	2645606	MajorDMR-8-89452	4
chr8	2671899	2672471	MajorDMR-8-89453	4
chr8	2675658	2676492	MajorDMR-8-89454	9
chr8	2734337	2734475	MajorDMR-8-89455	2
chr8	2735095	2735453	MajorDMR-8-89456	3
chr8	2739862	2740032	MajorDMR-8-89457	2
chr8	2743666	2743828	MajorDMR-8-89458	3
chr8	2750292	2750297	MajorDMR-8-89459	2
chr8	2769737	2769777	MajorDMR-8-89460	2
chr8	2772038	2772092	MajorDMR-8-89461	2
chr8	2773462	2773657	MajorDMR-8-89462	2
chr8	2825449	2825470	MajorDMR-8-89463	2
chr8	2839483	2839582	MajorDMR-8-89464	2
chr8	2849194	2849227	MajorDMR-8-89465	2
chr8	2852822	2853173	MajorDMR-8-89466	5
chr8	2873113	2873362	MajorDMR-8-89467	3
chr8	2878692	2879034	MajorDMR-8-89468	3
chr8	2912534	2912722	MajorDMR-8-89469	5
chr8	2916685	2917047	MajorDMR-8-89470	2
chr8	2930217	2930316	MajorDMR-8-89471	3
chr8	2933469	2933598	MajorDMR-8-89472	2
chr8	2937376	2937451	MajorDMR-8-89473	3
chr8	2996100	2996279	MajorDMR-8-89474	3
chr8	3002609	3002982	MajorDMR-8-89475	8
chr8	3004728	3005082	MajorDMR-8-89476	2
chr8	3017030	3017272	MajorDMR-8-89477	2
chr8	3037530	3037893	MajorDMR-8-89478	4
chr8	3049491	3049604	MajorDMR-8-89479	3
chr8	3086276	3086517	MajorDMR-8-89480	2
chr8	3115854	3115883	MajorDMR-8-89481	2
chr8	3136729	3136894	MajorDMR-8-89482	2
chr8	3141293	3141806	MajorDMR-8-89483	5
chr8	3179064	3179561	MajorDMR-8-89484	4
chr8	3193470	3193514	MajorDMR-8-89485	2
chr8	3195553	3195728	MajorDMR-8-89486	3
chr8	3215905	3216383	MajorDMR-8-89487	10
chr8	3224816	3224826	MajorDMR-8-89488	2
chr8	3244260	3244431	MajorDMR-8-89489	2
chr8	3246335	3246773	MajorDMR-8-89490	2
chr8	3254647	3254788	MajorDMR-8-89491	5
chr8	3255303	3255535	MajorDMR-8-89492	2
chr8	3264069	3264136	MajorDMR-8-89493	2
chr8	3269951	3270393	MajorDMR-8-89494	4
chr8	3274153	3274423	MajorDMR-8-89495	2
chr8	3331434	3331779	MajorDMR-8-89496	2
chr8	3360524	3361411	MajorDMR-8-89497	3
chr8	3394040	3394241	MajorDMR-8-89498	3
chr8	3397344	3397640	MajorDMR-8-89499	5
chr8	3430935	3431155	MajorDMR-8-89500	3
chr8	3431937	3432479	MajorDMR-8-89501	3
chr8	3444922	3445417	MajorDMR-8-89502	2
chr8	3452828	3452881	MajorDMR-8-89503	2
chr8	3504236	3504395	MajorDMR-8-89504	5
chr8	3520761	3521068	MajorDMR-8-89505	2
chr8	3545643	3545803	MajorDMR-8-89506	2
chr8	3555987	3556121	MajorDMR-8-89507	2
chr8	3559820	3560211	MajorDMR-8-89508	2
chr8	3567852	3567889	MajorDMR-8-89509	2
chr8	3581121	3581394	MajorDMR-8-89510	2
chr8	3584845	3584906	MajorDMR-8-89511	2
chr8	3612558	3612667	MajorDMR-8-89512	2
chr8	3617923	3618222	MajorDMR-8-89513	2
chr8	3620334	3620447	MajorDMR-8-89514	4
chr8	3631625	3631705	MajorDMR-8-89515	2
chr8	3635693	3636956	MajorDMR-8-89516	8
chr8	3637816	3638004	MajorDMR-8-89517	5
chr8	3650626	3650784	MajorDMR-8-89518	2
chr8	3676309	3676318	MajorDMR-8-89519	2
chr8	3681640	3681823	MajorDMR-8-89520	4
chr8	3722287	3723462	MajorDMR-8-89521	8
chr8	3736989	3737275	MajorDMR-8-89522	2
chr8	3816976	3817053	MajorDMR-8-89523	2
chr8	3844855	3846169	MajorDMR-8-89524	11
chr8	3872868	3872987	MajorDMR-8-89525	2
chr8	3876805	3877084	MajorDMR-8-89526	3
chr8	3908898	3909053	MajorDMR-8-89527	3
chr8	3919186	3919457	MajorDMR-8-89528	2
chr8	3930889	3930966	MajorDMR-8-89529	2
chr8	3935428	3937339	MajorDMR-8-89530	14
chr8	3962023	3962326	MajorDMR-8-89531	6
chr8	3965217	3966254	MajorDMR-8-89532	10
chr8	3992363	3992963	MajorDMR-8-89533	3
chr8	3996608	3996857	MajorDMR-8-89534	2
chr8	3999283	4000318	MajorDMR-8-89535	8
chr8	4049335	4049766	MajorDMR-8-89536	6
chr8	4059541	4059676	MajorDMR-8-89537	2
chr8	4070872	4071105	MajorDMR-8-89538	5
chr8	4072168	4072733	MajorDMR-8-89539	9
chr8	4073438	4073571	MajorDMR-8-89540	2
chr8	4090520	4090653	MajorDMR-8-89541	2
chr8	4091909	4092665	MajorDMR-8-89542	5
chr8	4113603	4113799	MajorDMR-8-89543	2
chr8	4142771	4143049	MajorDMR-8-89544	2
chr8	4147068	4147155	MajorDMR-8-89545	4
chr8	4188524	4188974	MajorDMR-8-89546	7
chr8	4189629	4189746	MajorDMR-8-89547	2
chr8	4194498	4194620	MajorDMR-8-89548	3
chr8	4196987	4197108	MajorDMR-8-89549	3
chr8	4198013	4198242	MajorDMR-8-89550	3
chr8	4199101	4199197	MajorDMR-8-89551	2
chr8	4262739	4263721	MajorDMR-8-89552	8
chr8	4264390	4264492	MajorDMR-8-89553	2
chr8	4265217	4265829	MajorDMR-8-89554	5
chr8	4302955	4303331	MajorDMR-8-89555	6
chr8	4305831	4305898	MajorDMR-8-89556	2
chr8	4311323	4311389	MajorDMR-8-89557	2
chr8	4324787	4324972	MajorDMR-8-89558	2
chr8	4372616	4373747	MajorDMR-8-89559	10
chr8	4375699	4376219	MajorDMR-8-89560	5
chr8	4377373	4377459	MajorDMR-8-89561	2
chr8	4411227	4411299	MajorDMR-8-89562	3
chr8	4424791	4425464	MajorDMR-8-89563	4
chr8	4482065	4482197	MajorDMR-8-89564	4
chr8	4497583	4497806	MajorDMR-8-89565	3
chr8	4499934	4500478	MajorDMR-8-89566	4
chr8	4520058	4520332	MajorDMR-8-89567	9
chr8	4523481	4523786	MajorDMR-8-89568	2
chr8	4528987	4529399	MajorDMR-8-89569	5
chr8	4534949	4535220	MajorDMR-8-89570	2
chr8	4564770	4565106	MajorDMR-8-89571	5
chr8	4587512	4587626	MajorDMR-8-89572	3
chr8	4592463	4592597	MajorDMR-8-89573	2
chr8	4610649	4610723	MajorDMR-8-89574	2
chr8	4611740	4612170	MajorDMR-8-89575	5
chr8	4620155	4620790	MajorDMR-8-89576	9
chr8	4622963	4623204	MajorDMR-8-89577	2
chr8	4636861	4637621	MajorDMR-8-89578	6
chr8	4641005	4641198	MajorDMR-8-89579	2
chr8	4669506	4669981	MajorDMR-8-89580	3
chr8	4670655	4670988	MajorDMR-8-89581	2
chr8	4695249	4695605	MajorDMR-8-89582	2
chr8	4702027	4702143	MajorDMR-8-89583	2
chr8	4712413	4712595	MajorDMR-8-89584	2
chr8	4732696	4733126	MajorDMR-8-89585	4
chr8	4737078	4737207	MajorDMR-8-89586	3
chr8	4764864	4765346	MajorDMR-8-89587	2
chr8	4781613	4781874	MajorDMR-8-89588	3
chr8	4832049	4832489	MajorDMR-8-89589	2
chr8	4847708	4847730	MajorDMR-8-89590	2
chr8	4854509	4854918	MajorDMR-8-89591	3
chr8	4907858	4907956	MajorDMR-8-89592	2
chr8	5029189	5029876	MajorDMR-8-89593	12
chr8	5039494	5039743	MajorDMR-8-89594	2
chr8	5062683	5063153	MajorDMR-8-89595	2
chr8	5064713	5065403	MajorDMR-8-89596	6
chr8	5080491	5080642	MajorDMR-8-89597	2
chr8	5106352	5106735	MajorDMR-8-89598	3
chr8	5402344	5402871	MajorDMR-8-89599	3
chr8	5461480	5461543	MajorDMR-8-89600	2
chr8	5463552	5463858	MajorDMR-8-89601	4
chr8	5475188	5475298	MajorDMR-8-89602	2
chr8	5491516	5491560	MajorDMR-8-89603	3
chr8	5612664	5612673	MajorDMR-8-89604	2
chr8	5629453	5629607	MajorDMR-8-89605	2
chr8	5669813	5670192	MajorDMR-8-89606	2
chr8	5753576	5753671	MajorDMR-8-89607	2
chr8	5793207	5793619	MajorDMR-8-89608	2
chr8	5820942	5821442	MajorDMR-8-89609	7
chr8	5827528	5827740	MajorDMR-8-89610	2
chr8	5869343	5869584	MajorDMR-8-89611	3
chr8	5892690	5892736	MajorDMR-8-89612	2
chr8	5912099	5912591	MajorDMR-8-89613	2
chr8	5923675	5924183	MajorDMR-8-89614	9
chr8	5934115	5934429	MajorDMR-8-89615	6
chr8	5974467	5974515	MajorDMR-8-89616	2
chr8	5991965	5992307	MajorDMR-8-89617	2
chr8	5993579	5994160	MajorDMR-8-89618	8
chr8	6063746	6063941	MajorDMR-8-89619	2
chr8	6079067	6079187	MajorDMR-8-89620	3
chr8	6119395	6119649	MajorDMR-8-89621	4
chr8	6125983	6126348	MajorDMR-8-89622	2
chr8	6179681	6179747	MajorDMR-8-89623	2
chr8	6188779	6188796	MajorDMR-8-89624	2
chr8	6201317	6201727	MajorDMR-8-89625	2
chr8	6212845	6213015	MajorDMR-8-89626	3
chr8	6262625	6263120	MajorDMR-8-89627	2
chr8	6292332	6292776	MajorDMR-8-89628	2
chr8	6321529	6321576	MajorDMR-8-89629	2
chr8	6341942	6342521	MajorDMR-8-89630	3
chr8	6419474	6420570	MajorDMR-8-89631	19
chr8	6440792	6440812	MajorDMR-8-89632	2
chr8	6500243	6500251	MajorDMR-8-89633	2
chr8	6547747	6547858	MajorDMR-8-89634	2
chr8	6637024	6637488	MajorDMR-8-89635	3
chr8	6639238	6639273	MajorDMR-8-89636	2
chr8	6645069	6645435	MajorDMR-8-89637	6
chr8	6658217	6658823	MajorDMR-8-89638	16
chr8	6670012	6670524	MajorDMR-8-89639	3
chr8	6693512	6693732	MajorDMR-8-89640	5
chr8	6807144	6807282	MajorDMR-8-89641	3
chr8	6893358	6893520	MajorDMR-8-89642	3
chr8	7016102	7016181	MajorDMR-8-89643	2
chr8	7174800	7175032	MajorDMR-8-89644	2
chr8	7212093	7213138	MajorDMR-8-89645	5
chr8	7305957	7305986	MajorDMR-8-89646	2
chr8	7404135	7404285	MajorDMR-8-89647	3
chr8	7641472	7641477	MajorDMR-8-89648	2
chr8	7736545	7736755	MajorDMR-8-89649	2
chr8	8037940	8038264	MajorDMR-8-89650	5
chr8	8057628	8057773	MajorDMR-8-89651	3
chr8	8067539	8068096	MajorDMR-8-89652	10
chr8	8084419	8084897	MajorDMR-8-89653	7
chr8	8086930	8087339	MajorDMR-8-89654	2
chr8	8088260	8088308	MajorDMR-8-89655	2
chr8	8163435	8163584	MajorDMR-8-89656	2
chr8	8168172	8168239	MajorDMR-8-89657	3
chr8	8181650	8182895	MajorDMR-8-89658	21
chr8	8191300	8191451	MajorDMR-8-89659	2
chr8	8203851	8205077	MajorDMR-8-89660	13
chr8	8223684	8223852	MajorDMR-8-89661	2
chr8	8225724	8225903	MajorDMR-8-89662	3
chr8	8241550	8242294	MajorDMR-8-89663	13
chr8	8242817	8243078	MajorDMR-8-89664	4
chr8	8244467	8244973	MajorDMR-8-89665	11
chr8	8287137	8287141	MajorDMR-8-89666	2
chr8	8300671	8301610	MajorDMR-8-89667	25
chr8	8302172	8302420	MajorDMR-8-89668	3
chr8	8350539	8351040	MajorDMR-8-89669	6
chr8	8360800	8361567	MajorDMR-8-89670	6
chr8	8394379	8394975	MajorDMR-8-89671	3
chr8	8395484	8395856	MajorDMR-8-89672	6
chr8	8451420	8451686	MajorDMR-8-89673	6
chr8	8502693	8502770	MajorDMR-8-89674	2
chr8	8506369	8506492	MajorDMR-8-89675	2
chr8	8523081	8523227	MajorDMR-8-89676	3
chr8	8527114	8528553	MajorDMR-8-89677	13
chr8	8545154	8545260	MajorDMR-8-89678	3
chr8	8561764	8562773	MajorDMR-8-89679	8
chr8	8580124	8580747	MajorDMR-8-89680	8
chr8	8593981	8594344	MajorDMR-8-89681	3
chr8	8640132	8640219	MajorDMR-8-89682	2
chr8	8654941	8655119	MajorDMR-8-89683	2
chr8	8679383	8679788	MajorDMR-8-89684	2
chr8	8681256	8681435	MajorDMR-8-89685	8
chr8	8701552	8702110	MajorDMR-8-89686	4
chr8	8708912	8709077	MajorDMR-8-89687	2
chr8	8714322	8714738	MajorDMR-8-89688	5
chr8	8718358	8718671	MajorDMR-8-89689	2
chr8	8748157	8748228	MajorDMR-8-89690	2
chr8	8775231	8775557	MajorDMR-8-89691	3
chr8	8783295	8783865	MajorDMR-8-89692	4
chr8	8809831	8809927	MajorDMR-8-89693	3
chr8	8820782	8821719	MajorDMR-8-89694	48
chr8	8830572	8831775	MajorDMR-8-89695	17
chr8	8993379	8993711	MajorDMR-8-89696	2
chr8	9007866	9007934	MajorDMR-8-89697	2
chr8	9013044	9013496	MajorDMR-8-89698	4
chr8	9048237	9048424	MajorDMR-8-89699	3
chr8	9087774	9088727	MajorDMR-8-89700	14
chr8	9110853	9111025	MajorDMR-8-89701	4
chr8	9115983	9116244	MajorDMR-8-89702	2
chr8	9226064	9226356	MajorDMR-8-89703	2
chr8	9227072	9227121	MajorDMR-8-89704	2
chr8	9259908	9260932	MajorDMR-8-89705	10
chr8	9268029	9268885	MajorDMR-8-89706	15
chr8	9342668	9342707	MajorDMR-8-89707	3
chr8	9345180	9345482	MajorDMR-8-89708	3
chr8	9346268	9346748	MajorDMR-8-89709	10
chr8	9391280	9391701	MajorDMR-8-89710	3
chr8	9412299	9412555	MajorDMR-8-89711	6
chr8	9415350	9416140	MajorDMR-8-89712	3
chr8	9448895	9449226	MajorDMR-8-89713	3
chr8	9450160	9450207	MajorDMR-8-89714	2
chr8	9534172	9534642	MajorDMR-8-89715	3
chr8	9564705	9564724	MajorDMR-8-89716	2
chr8	9617875	9618007	MajorDMR-8-89717	2
chr8	9628031	9628076	MajorDMR-8-89718	2
chr8	9629896	9630376	MajorDMR-8-89719	2
chr8	9632403	9632872	MajorDMR-8-89720	2
chr8	9633608	9633816	MajorDMR-8-89721	2
chr8	9686843	9686871	MajorDMR-8-89722	2
chr8	9687592	9688188	MajorDMR-8-89723	4
chr8	9722865	9723085	MajorDMR-8-89724	4
chr8	9752284	9752398	MajorDMR-8-89725	2
chr8	9753497	9755974	MajorDMR-8-89726	31
chr8	9765501	9765545	MajorDMR-8-89727	3
chr8	9767830	9767934	MajorDMR-8-89728	2
chr8	9769024	9769073	MajorDMR-8-89729	2
chr8	9770576	9772263	MajorDMR-8-89730	16
chr8	9773272	9773424	MajorDMR-8-89731	2
chr8	9777318	9777939	MajorDMR-8-89732	8
chr8	9788094	9788399	MajorDMR-8-89733	3
chr8	9789794	9790019	MajorDMR-8-89734	3
chr8	9790756	9790897	MajorDMR-8-89735	3
chr8	9802909	9803217	MajorDMR-8-89736	2
chr8	9810372	9810517	MajorDMR-8-89737	2
chr8	9820276	9822358	MajorDMR-8-89738	30
chr8	9854627	9855500	MajorDMR-8-89739	6
chr8	9917221	9917347	MajorDMR-8-89740	2
chr8	9940398	9940574	MajorDMR-8-89741	3
chr8	9954162	9954857	MajorDMR-8-89742	5
chr8	9955508	9956827	MajorDMR-8-89743	10
chr8	9963428	9963684	MajorDMR-8-89744	2
chr8	9964879	9965363	MajorDMR-8-89745	2
chr8	9966127	9966208	MajorDMR-8-89746	3
chr8	9966943	9967043	MajorDMR-8-89747	2
chr8	9978086	9978376	MajorDMR-8-89748	3
chr8	9981912	9982242	MajorDMR-8-89749	3
chr8	9987846	9989083	MajorDMR-8-89750	14
chr8	9991449	9992164	MajorDMR-8-89751	9
chr8	10002033	10003690	MajorDMR-8-89752	24
chr8	10007618	10008357	MajorDMR-8-89753	16
chr8	10008979	10009205	MajorDMR-8-89754	6
chr8	10009775	10010449	MajorDMR-8-89755	6
chr8	10013761	10014039	MajorDMR-8-89756	2
chr8	10024562	10025069	MajorDMR-8-89757	6
chr8	10042753	10042918	MajorDMR-8-89758	2
chr8	10053364	10053820	MajorDMR-8-89759	2
chr8	10054970	10055012	MajorDMR-8-89760	2
chr8	10065602	10065621	MajorDMR-8-89761	2
chr8	10071870	10072044	MajorDMR-8-89762	4
chr8	10074940	10075547	MajorDMR-8-89763	5
chr8	10078478	10078660	MajorDMR-8-89764	4
chr8	10086944	10087408	MajorDMR-8-89765	2
chr8	10088763	10088811	MajorDMR-8-89766	2
chr8	10111453	10111772	MajorDMR-8-89767	12
chr8	10112295	10112395	MajorDMR-8-89768	2
chr8	10113882	10113961	MajorDMR-8-89769	2
chr8	10124550	10124783	MajorDMR-8-89770	4
chr8	10133229	10133574	MajorDMR-8-89771	4
chr8	10137002	10137070	MajorDMR-8-89772	4
chr8	10137913	10138508	MajorDMR-8-89773	4
chr8	10139090	10139749	MajorDMR-8-89774	12
chr8	10148786	10149147	MajorDMR-8-89775	2
chr8	10150932	10151145	MajorDMR-8-89776	3
chr8	10155410	10155859	MajorDMR-8-89777	2
chr8	10157278	10157666	MajorDMR-8-89778	2
chr8	10166559	10166899	MajorDMR-8-89779	3
chr8	10167915	10168094	MajorDMR-8-89780	2
chr8	10183586	10183930	MajorDMR-8-89781	2
chr8	10191218	10191612	MajorDMR-8-89782	3
chr8	10192908	10194360	MajorDMR-8-89783	20
chr8	10195169	10195282	MajorDMR-8-89784	2
chr8	10196981	10197303	MajorDMR-8-89785	2
chr8	10200729	10200859	MajorDMR-8-89786	3
chr8	10205436	10207047	MajorDMR-8-89787	17
chr8	10208786	10210550	MajorDMR-8-89788	16
chr8	10214294	10214727	MajorDMR-8-89789	5
chr8	10217630	10218258	MajorDMR-8-89790	3
chr8	10219903	10220250	MajorDMR-8-89791	2
chr8	10226774	10226914	MajorDMR-8-89792	2
chr8	10228204	10228763	MajorDMR-8-89793	12
chr8	10229909	10230069	MajorDMR-8-89794	2
chr8	10233518	10233732	MajorDMR-8-89795	5
chr8	10244626	10244633	MajorDMR-8-89796	2
chr8	10245843	10246325	MajorDMR-8-89797	3
chr8	10250110	10251154	MajorDMR-8-89798	5
chr8	10253075	10253294	MajorDMR-8-89799	3
chr8	10254971	10255246	MajorDMR-8-89800	2
chr8	10255899	10257082	MajorDMR-8-89801	10
chr8	10258420	10258807	MajorDMR-8-89802	2
chr8	10262627	10263247	MajorDMR-8-89803	5
chr8	10265540	10265693	MajorDMR-8-89804	5
chr8	10266662	10267963	MajorDMR-8-89805	13
chr8	10268509	10268885	MajorDMR-8-89806	3
chr8	10269456	10270319	MajorDMR-8-89807	7
chr8	10271691	10272476	MajorDMR-8-89808	7
chr8	10274416	10275035	MajorDMR-8-89809	8
chr8	10282393	10282546	MajorDMR-8-89810	4
chr8	10303387	10303976	MajorDMR-8-89811	7
chr8	10332363	10332449	MajorDMR-8-89812	4
chr8	10340074	10340178	MajorDMR-8-89813	2
chr8	10345614	10346088	MajorDMR-8-89814	5
chr8	10363130	10363475	MajorDMR-8-89815	2
chr8	10367693	10368678	MajorDMR-8-89816	11
chr8	10369199	10369764	MajorDMR-8-89817	6
chr8	10376566	10376586	MajorDMR-8-89818	2
chr8	10405254	10405705	MajorDMR-8-89819	2
chr8	10421328	10421583	MajorDMR-8-89820	2
chr8	10488599	10489398	MajorDMR-8-89821	7
chr8	10578392	10578396	MajorDMR-8-89822	2
chr8	10586732	10587390	MajorDMR-8-89823	30
chr8	10588603	10590388	MajorDMR-8-89824	73
chr8	10590948	10592417	MajorDMR-8-89825	43
chr8	10618008	10618739	MajorDMR-8-89826	8
chr8	10629355	10629404	MajorDMR-8-89827	2
chr8	10708247	10709880	MajorDMR-8-89828	21
chr8	10711365	10712550	MajorDMR-8-89829	16
chr8	10773496	10773643	MajorDMR-8-89830	2
chr8	10795558	10795620	MajorDMR-8-89831	5
chr8	10818649	10819619	MajorDMR-8-89832	8
chr8	10829961	10830032	MajorDMR-8-89833	3
chr8	10885828	10885972	MajorDMR-8-89834	5
chr8	10916559	10916784	MajorDMR-8-89835	13
chr8	10920335	10920402	MajorDMR-8-89836	2
chr8	10923088	10924129	MajorDMR-8-89837	14
chr8	10931207	10931347	MajorDMR-8-89838	2
chr8	10939409	10939490	MajorDMR-8-89839	2
chr8	10985520	10985586	MajorDMR-8-89840	2
chr8	11007119	11007315	MajorDMR-8-89841	3
chr8	11031681	11031968	MajorDMR-8-89842	7
chr8	11043446	11043513	MajorDMR-8-89843	2
chr8	11083874	11084374	MajorDMR-8-89844	5
chr8	11086978	11087622	MajorDMR-8-89845	7
chr8	11116319	11116575	MajorDMR-8-89846	3
chr8	11122661	11122783	MajorDMR-8-89847	7
chr8	11141315	11141356	MajorDMR-8-89848	3
chr8	11194186	11194544	MajorDMR-8-89849	2
chr8	11204159	11204235	MajorDMR-8-89850	3
chr8	11206177	11207174	MajorDMR-8-89851	8
chr8	11209723	11210070	MajorDMR-8-89852	2
chr8	11213301	11213700	MajorDMR-8-89853	2
chr8	11267000	11267156	MajorDMR-8-89854	4
chr8	11267658	11268169	MajorDMR-8-89855	4
chr8	11269338	11269492	MajorDMR-8-89856	4
chr8	11271348	11271739	MajorDMR-8-89857	5
chr8	11287019	11287122	MajorDMR-8-89858	2
chr8	11312363	11312547	MajorDMR-8-89859	4
chr8	11314805	11314846	MajorDMR-8-89860	2
chr8	11315473	11316063	MajorDMR-8-89861	6
chr8	11323090	11323475	MajorDMR-8-89862	7
chr8	11324931	11325583	MajorDMR-8-89863	15
chr8	11342739	11342744	MajorDMR-8-89864	2
chr8	11411141	11411509	MajorDMR-8-89865	3
chr8	11416219	11416643	MajorDMR-8-89866	11
chr8	11421268	11421389	MajorDMR-8-89867	3
chr8	11422560	11422587	MajorDMR-8-89868	2
chr8	11424510	11424965	MajorDMR-8-89869	4
chr8	11429367	11429525	MajorDMR-8-89870	3
chr8	11447098	11447175	MajorDMR-8-89871	3
chr8	11475471	11475506	MajorDMR-8-89872	2
chr8	11499731	11500938	MajorDMR-8-89873	9
chr8	11505268	11505291	MajorDMR-8-89874	2
chr8	11533598	11534813	MajorDMR-8-89875	20
chr8	11535435	11536017	MajorDMR-8-89876	5
chr8	11536550	11536787	MajorDMR-8-89877	2
chr8	11538755	11538791	MajorDMR-8-89878	2
chr8	11543467	11545376	MajorDMR-8-89879	10
chr8	11549319	11550512	MajorDMR-8-89880	19
chr8	11567720	11568804	MajorDMR-8-89881	6
chr8	11572101	11572247	MajorDMR-8-89882	2
chr8	11574172	11575298	MajorDMR-8-89883	8
chr8	11578095	11579043	MajorDMR-8-89884	14
chr8	11584424	11584725	MajorDMR-8-89885	3
chr8	11594067	11594094	MajorDMR-8-89886	2
chr8	11601889	11601927	MajorDMR-8-89887	2
chr8	11612840	11612963	MajorDMR-8-89888	2
chr8	11619696	11620312	MajorDMR-8-89889	5
chr8	11622975	11623332	MajorDMR-8-89890	5
chr8	11628460	11628760	MajorDMR-8-89891	3
chr8	11659466	11659490	MajorDMR-8-89892	2
chr8	11664331	11664389	MajorDMR-8-89893	2
chr8	11667178	11667497	MajorDMR-8-89894	2
chr8	11701156	11701524	MajorDMR-8-89895	2
chr8	11703058	11703385	MajorDMR-8-89896	10
chr8	11704877	11705157	MajorDMR-8-89897	2
chr8	11706933	11707011	MajorDMR-8-89898	3
chr8	11710273	11710692	MajorDMR-8-89899	2
chr8	11711235	11711427	MajorDMR-8-89900	4
chr8	11713156	11714324	MajorDMR-8-89901	10
chr8	11714879	11715183	MajorDMR-8-89902	2
chr8	11719078	11719673	MajorDMR-8-89903	4
chr8	11722130	11722236	MajorDMR-8-89904	4
chr8	11724115	11724572	MajorDMR-8-89905	2
chr8	11771046	11771124	MajorDMR-8-89906	3
chr8	11777803	11777850	MajorDMR-8-89907	2
chr8	11812866	11813585	MajorDMR-8-89908	13
chr8	11821709	11822020	MajorDMR-8-89909	2
chr8	11843786	11844449	MajorDMR-8-89910	31
chr8	11871871	11872192	MajorDMR-8-89911	5
chr8	11972985	11972999	MajorDMR-8-89912	2
chr8	11973672	11973723	MajorDMR-8-89913	2
chr8	12050243	12050369	MajorDMR-8-89914	5
chr8	12070502	12070555	MajorDMR-8-89915	5
chr8	12080553	12080596	MajorDMR-8-89916	2
chr8	12198862	12199161	MajorDMR-8-89917	2
chr8	12220317	12220331	MajorDMR-8-89918	2
chr8	12292515	12292538	MajorDMR-8-89919	2
chr8	12312756	12313078	MajorDMR-8-89920	6
chr8	12527787	12528108	MajorDMR-8-89921	2
chr8	12623737	12624412	MajorDMR-8-89922	6
chr8	12632354	12632952	MajorDMR-8-89923	4
chr8	12671446	12671812	MajorDMR-8-89924	3
chr8	12769065	12769215	MajorDMR-8-89925	2
chr8	12829539	12829800	MajorDMR-8-89926	2
chr8	12884785	12884947	MajorDMR-8-89927	2
chr8	12908561	12908732	MajorDMR-8-89928	2
chr8	12909244	12909696	MajorDMR-8-89929	3
chr8	12988460	12989822	MajorDMR-8-89930	32
chr8	12991258	12991757	MajorDMR-8-89931	8
chr8	13004367	13004734	MajorDMR-8-89932	3
chr8	13051143	13051828	MajorDMR-8-89933	6
chr8	13202242	13202480	MajorDMR-8-89934	2
chr8	13235209	13235355	MajorDMR-8-89935	3
chr8	13424629	13424641	MajorDMR-8-89936	2
chr8	13436470	13436714	MajorDMR-8-89937	3
chr8	13574697	13574956	MajorDMR-8-89938	3
chr8	13599215	13599809	MajorDMR-8-89939	3
chr8	13802785	13803368	MajorDMR-8-89940	3
chr8	13863287	13863325	MajorDMR-8-89941	2
chr8	13912551	13912603	MajorDMR-8-89942	2
chr8	14121987	14122002	MajorDMR-8-89943	2
chr8	14166894	14167230	MajorDMR-8-89944	5
chr8	14169258	14169721	MajorDMR-8-89945	2
chr8	14170565	14170606	MajorDMR-8-89946	2
chr8	14175424	14175846	MajorDMR-8-89947	2
chr8	14339411	14339483	MajorDMR-8-89948	2
chr8	14398818	14399028	MajorDMR-8-89949	2
chr8	14422357	14422519	MajorDMR-8-89950	3
chr8	14748873	14749299	MajorDMR-8-89951	4
chr8	14863433	14863758	MajorDMR-8-89952	2
chr8	14930563	14931004	MajorDMR-8-89953	3
chr8	14987415	14988121	MajorDMR-8-89954	8
chr8	15091246	15091748	MajorDMR-8-89955	2
chr8	15235844	15236244	MajorDMR-8-89956	3
chr8	15268014	15268072	MajorDMR-8-89957	2
chr8	15351686	15351737	MajorDMR-8-89958	2
chr8	15637207	15637446	MajorDMR-8-89959	2
chr8	15652971	15653204	MajorDMR-8-89960	2
chr8	15955010	15955025	MajorDMR-8-89961	2
chr8	16141952	16141966	MajorDMR-8-89962	2
chr8	16240239	16240556	MajorDMR-8-89963	5
chr8	16622310	16622352	MajorDMR-8-89964	2
chr8	16668221	16668623	MajorDMR-8-89965	2
chr8	16689070	16690021	MajorDMR-8-89966	5
chr8	16770443	16770571	MajorDMR-8-89967	2
chr8	16825659	16825720	MajorDMR-8-89968	2
chr8	16837077	16837375	MajorDMR-8-89969	2
chr8	16858373	16858425	MajorDMR-8-89970	3
chr8	16859635	16860249	MajorDMR-8-89971	18
chr8	16870781	16871085	MajorDMR-8-89972	7
chr8	16883609	16884012	MajorDMR-8-89973	3
chr8	16885952	16886191	MajorDMR-8-89974	7
chr8	16890556	16890637	MajorDMR-8-89975	2
chr8	16933933	16934527	MajorDMR-8-89976	3
chr8	16989046	16989326	MajorDMR-8-89977	3
chr8	17009768	17009902	MajorDMR-8-89978	2
chr8	17012776	17012823	MajorDMR-8-89979	2
chr8	17087595	17087936	MajorDMR-8-89980	3
chr8	17101774	17101859	MajorDMR-8-89981	2
chr8	17172319	17172901	MajorDMR-8-89982	3
chr8	17219289	17219456	MajorDMR-8-89983	2
chr8	17220003	17220584	MajorDMR-8-89984	5
chr8	17236975	17237574	MajorDMR-8-89985	6
chr8	17239077	17240009	MajorDMR-8-89986	5
chr8	17258101	17258158	MajorDMR-8-89987	2
chr8	17272937	17273474	MajorDMR-8-89988	3
chr8	17293794	17293812	MajorDMR-8-89989	2
chr8	17322057	17322511	MajorDMR-8-89990	8
chr8	17351817	17352055	MajorDMR-8-89991	3
chr8	17353594	17354285	MajorDMR-8-89992	9
chr8	17354991	17355528	MajorDMR-8-89993	22
chr8	17378971	17379697	MajorDMR-8-89994	8
chr8	17435481	17435966	MajorDMR-8-89995	2
chr8	17459948	17460422	MajorDMR-8-89996	4
chr8	17462965	17463493	MajorDMR-8-89997	12
chr8	17464200	17464280	MajorDMR-8-89998	2
chr8	17471912	17471987	MajorDMR-8-89999	2
chr8	17499147	17499205	MajorDMR-8-90000	2
chr8	17499777	17500229	MajorDMR-8-90001	8
chr8	17507883	17508125	MajorDMR-8-90002	3
chr8	17511606	17511698	MajorDMR-8-90003	2
chr8	17523654	17523873	MajorDMR-8-90004	4
chr8	17532226	17532707	MajorDMR-8-90005	4
chr8	17533361	17534354	MajorDMR-8-90006	6
chr8	17548954	17548964	MajorDMR-8-90007	2
chr8	17553961	17554116	MajorDMR-8-90008	2
chr8	17578473	17579279	MajorDMR-8-90009	8
chr8	17580112	17580137	MajorDMR-8-90010	3
chr8	17580949	17581502	MajorDMR-8-90011	6
chr8	17593482	17593791	MajorDMR-8-90012	5
chr8	17597664	17598176	MajorDMR-8-90013	7
chr8	17615518	17615650	MajorDMR-8-90014	2
chr8	17628948	17629287	MajorDMR-8-90015	3
chr8	17657583	17658029	MajorDMR-8-90016	7
chr8	17689501	17689725	MajorDMR-8-90017	3
chr8	17693491	17693501	MajorDMR-8-90018	2
chr8	17705150	17705163	MajorDMR-8-90019	2
chr8	17707603	17708530	MajorDMR-8-90020	4
chr8	17714816	17715053	MajorDMR-8-90021	2
chr8	17766273	17766377	MajorDMR-8-90022	4
chr8	17769943	17770166	MajorDMR-8-90023	4
chr8	17772447	17772919	MajorDMR-8-90024	5
chr8	17790025	17790510	MajorDMR-8-90025	2
chr8	17814177	17814990	MajorDMR-8-90026	8
chr8	17819518	17819624	MajorDMR-8-90027	2
chr8	17904215	17904323	MajorDMR-8-90028	2
chr8	18086358	18086395	MajorDMR-8-90029	2
chr8	18138452	18138461	MajorDMR-8-90030	2
chr8	18173965	18174144	MajorDMR-8-90031	2
chr8	18184538	18184817	MajorDMR-8-90032	2
chr8	18244961	18245166	MajorDMR-8-90033	8
chr8	18413460	18413466	MajorDMR-8-90034	2
chr8	18417771	18417842	MajorDMR-8-90035	2
chr8	18436917	18436992	MajorDMR-8-90036	2
chr8	18467192	18467512	MajorDMR-8-90037	2
chr8	18518122	18518189	MajorDMR-8-90038	2
chr8	18518766	18518808	MajorDMR-8-90039	2
chr8	18542027	18542533	MajorDMR-8-90040	3
chr8	18711814	18712658	MajorDMR-8-90041	8
chr8	18868416	18868601	MajorDMR-8-90042	2
chr8	18870226	18870355	MajorDMR-8-90043	2
chr8	18871937	18872457	MajorDMR-8-90044	7
chr8	19132206	19132248	MajorDMR-8-90045	2
chr8	19149037	19149275	MajorDMR-8-90046	6
chr8	19170556	19171472	MajorDMR-8-90047	28
chr8	19216971	19216989	MajorDMR-8-90048	2
chr8	19222119	19222294	MajorDMR-8-90049	2
chr8	19243208	19244043	MajorDMR-8-90050	6
chr8	19257511	19258196	MajorDMR-8-90051	4
chr8	19262684	19262757	MajorDMR-8-90052	2
chr8	19266340	19266774	MajorDMR-8-90053	7
chr8	19269363	19269833	MajorDMR-8-90054	3
chr8	19270950	19270971	MajorDMR-8-90055	2
chr8	19313314	19313610	MajorDMR-8-90056	3
chr8	19348770	19348778	MajorDMR-8-90057	2
chr8	19367925	19368744	MajorDMR-8-90058	7
chr8	19371687	19371798	MajorDMR-8-90059	2
chr8	19412991	19413055	MajorDMR-8-90060	2
chr8	19413560	19414060	MajorDMR-8-90061	7
chr8	19430448	19430870	MajorDMR-8-90062	5
chr8	19460382	19461069	MajorDMR-8-90063	9
chr8	19464521	19465010	MajorDMR-8-90064	8
chr8	19465894	19466585	MajorDMR-8-90065	3
chr8	19523664	19524207	MajorDMR-8-90066	3
chr8	19539752	19540029	MajorDMR-8-90067	4
chr8	19552782	19552790	MajorDMR-8-90068	2
chr8	19578111	19578358	MajorDMR-8-90069	3
chr8	19586152	19586245	MajorDMR-8-90070	3
chr8	19588446	19588656	MajorDMR-8-90071	2
chr8	19601651	19601842	MajorDMR-8-90072	3
chr8	19613023	19613467	MajorDMR-8-90073	5
chr8	19615559	19615586	MajorDMR-8-90074	2
chr8	19646443	19646671	MajorDMR-8-90075	2
chr8	19673718	19674006	MajorDMR-8-90076	8
chr8	19684741	19684827	MajorDMR-8-90077	2
chr8	19701612	19701743	MajorDMR-8-90078	2
chr8	19706140	19706535	MajorDMR-8-90079	2
chr8	19715057	19715520	MajorDMR-8-90080	6
chr8	19722625	19722632	MajorDMR-8-90081	2
chr8	19748915	19748922	MajorDMR-8-90082	2
chr8	19794618	19794671	MajorDMR-8-90083	2
chr8	19798169	19798463	MajorDMR-8-90084	6
chr8	19810947	19811365	MajorDMR-8-90085	6
chr8	19869090	19869934	MajorDMR-8-90086	7
chr8	19919776	19920992	MajorDMR-8-90087	8
chr8	19947219	19947464	MajorDMR-8-90088	2
chr8	19950974	19950998	MajorDMR-8-90089	2
chr8	19956818	19957024	MajorDMR-8-90090	2
chr8	19982385	19982415	MajorDMR-8-90091	2
chr8	20002811	20002867	MajorDMR-8-90092	4
chr8	20056617	20056967	MajorDMR-8-90093	6
chr8	20075435	20075712	MajorDMR-8-90094	2
chr8	20089844	20089912	MajorDMR-8-90095	3
chr8	20096013	20096572	MajorDMR-8-90096	7
chr8	20105649	20105694	MajorDMR-8-90097	2
chr8	20112812	20113039	MajorDMR-8-90098	6
chr8	20134792	20134851	MajorDMR-8-90099	2
chr8	20158806	20158951	MajorDMR-8-90100	3
chr8	20171965	20172095	MajorDMR-8-90101	2
chr8	20226873	20226894	MajorDMR-8-90102	2
chr8	20234012	20234057	MajorDMR-8-90103	4
chr8	20238279	20238588	MajorDMR-8-90104	6
chr8	20248767	20248931	MajorDMR-8-90105	3
chr8	20263113	20263561	MajorDMR-8-90106	7
chr8	20294149	20294708	MajorDMR-8-90107	12
chr8	20311550	20311879	MajorDMR-8-90108	4
chr8	20316101	20316687	MajorDMR-8-90109	6
chr8	20440054	20440256	MajorDMR-8-90110	3
chr8	20676286	20677027	MajorDMR-8-90111	6
chr8	20738489	20739201	MajorDMR-8-90112	8
chr8	20803701	20803963	MajorDMR-8-90113	4
chr8	20829221	20830142	MajorDMR-8-90114	10
chr8	20834956	20835184	MajorDMR-8-90115	7
chr8	20897394	20897911	MajorDMR-8-90116	20
chr8	20898461	20899084	MajorDMR-8-90117	8
chr8	20911880	20912000	MajorDMR-8-90118	4
chr8	20918289	20918637	MajorDMR-8-90119	4
chr8	20949171	20949618	MajorDMR-8-90120	5
chr8	20956604	20957071	MajorDMR-8-90121	5
chr8	20986721	20986802	MajorDMR-8-90122	2
chr8	20988562	20988574	MajorDMR-8-90123	2
chr8	21036684	21036858	MajorDMR-8-90124	5
chr8	21081495	21081723	MajorDMR-8-90125	10
chr8	21119420	21119933	MajorDMR-8-90126	12
chr8	21168103	21168311	MajorDMR-8-90127	2
chr8	21258440	21258663	MajorDMR-8-90128	2
chr8	21279310	21279378	MajorDMR-8-90129	2
chr8	21432020	21432337	MajorDMR-8-90130	4
chr8	21481445	21481830	MajorDMR-8-90131	5
chr8	21499815	21500002	MajorDMR-8-90132	5
chr8	21503616	21503939	MajorDMR-8-90133	3
chr8	21524444	21524908	MajorDMR-8-90134	4
chr8	21532281	21532292	MajorDMR-8-90135	2
chr8	21538300	21538555	MajorDMR-8-90136	2
chr8	21545328	21545485	MajorDMR-8-90137	5
chr8	21549988	21550181	MajorDMR-8-90138	3
chr8	21554578	21554715	MajorDMR-8-90139	2
chr8	21568251	21568355	MajorDMR-8-90140	5
chr8	21568904	21569097	MajorDMR-8-90141	2
chr8	21601917	21602344	MajorDMR-8-90142	5
chr8	21604234	21604369	MajorDMR-8-90143	2
chr8	21610009	21610458	MajorDMR-8-90144	5
chr8	21614536	21614740	MajorDMR-8-90145	4
chr8	21669937	21670202	MajorDMR-8-90146	4
chr8	21763578	21763990	MajorDMR-8-90147	3
chr8	21775616	21775814	MajorDMR-8-90148	3
chr8	21778515	21781331	MajorDMR-8-90149	14
chr8	21813734	21813904	MajorDMR-8-90150	2
chr8	21845300	21845482	MajorDMR-8-90151	4
chr8	21858856	21859057	MajorDMR-8-90152	3
chr8	21868440	21868608	MajorDMR-8-90153	3
chr8	21890705	21891108	MajorDMR-8-90154	3
chr8	21899781	21902195	MajorDMR-8-90155	19
chr8	21903782	21904063	MajorDMR-8-90156	2
chr8	21905359	21909034	MajorDMR-8-90157	48
chr8	21910204	21912017	MajorDMR-8-90158	13
chr8	21914965	21915226	MajorDMR-8-90159	4
chr8	21918435	21919128	MajorDMR-8-90160	7
chr8	21924751	21924962	MajorDMR-8-90161	4
chr8	21927040	21927047	MajorDMR-8-90162	2
chr8	21927696	21928388	MajorDMR-8-90163	4
chr8	21933462	21933633	MajorDMR-8-90164	4
chr8	21935078	21935390	MajorDMR-8-90165	4
chr8	21938571	21939036	MajorDMR-8-90166	4
chr8	21943857	21943991	MajorDMR-8-90167	5
chr8	21946366	21946462	MajorDMR-8-90168	2
chr8	21950065	21950441	MajorDMR-8-90169	3
chr8	21960966	21962494	MajorDMR-8-90170	24
chr8	21966035	21966096	MajorDMR-8-90171	2
chr8	21967622	21967909	MajorDMR-8-90172	8
chr8	21970733	21970889	MajorDMR-8-90173	2
chr8	21972082	21973240	MajorDMR-8-90174	8
chr8	21987159	21987740	MajorDMR-8-90175	12
chr8	21988854	21989780	MajorDMR-8-90176	9
chr8	21990400	21990814	MajorDMR-8-90177	14
chr8	21992346	21992859	MajorDMR-8-90178	8
chr8	21994454	21994513	MajorDMR-8-90179	2
chr8	21995223	21995333	MajorDMR-8-90180	2
chr8	22000317	22000388	MajorDMR-8-90181	2
chr8	22012797	22013886	MajorDMR-8-90182	9
chr8	22014949	22015125	MajorDMR-8-90183	2
chr8	22015895	22016012	MajorDMR-8-90184	3
chr8	22017105	22017536	MajorDMR-8-90185	10
chr8	22021556	22021846	MajorDMR-8-90186	3
chr8	22042729	22042781	MajorDMR-8-90187	2
chr8	22046299	22046494	MajorDMR-8-90188	4
chr8	22067764	22068533	MajorDMR-8-90189	4
chr8	22077771	22077799	MajorDMR-8-90190	2
chr8	22083273	22083444	MajorDMR-8-90191	3
chr8	22090278	22090761	MajorDMR-8-90192	3
chr8	22103672	22103952	MajorDMR-8-90193	2
chr8	22132841	22132966	MajorDMR-8-90194	3
chr8	22139993	22140129	MajorDMR-8-90195	3
chr8	22225726	22225800	MajorDMR-8-90196	2
chr8	22241068	22241902	MajorDMR-8-90197	18
chr8	22249907	22251084	MajorDMR-8-90198	20
chr8	22255547	22255652	MajorDMR-8-90199	3
chr8	22257701	22257977	MajorDMR-8-90200	5
chr8	22258660	22259130	MajorDMR-8-90201	5
chr8	22261961	22262467	MajorDMR-8-90202	5
chr8	22263089	22263820	MajorDMR-8-90203	13
chr8	22264706	22264948	MajorDMR-8-90204	7
chr8	22271794	22273170	MajorDMR-8-90205	16
chr8	22274612	22274994	MajorDMR-8-90206	6
chr8	22279929	22280406	MajorDMR-8-90207	2
chr8	22287475	22287484	MajorDMR-8-90208	2
chr8	22297861	22298061	MajorDMR-8-90209	2
chr8	22299798	22302697	MajorDMR-8-90210	15
chr8	22303277	22303395	MajorDMR-8-90211	2
chr8	22325876	22326594	MajorDMR-8-90212	4
chr8	22342405	22343070	MajorDMR-8-90213	9
chr8	22385678	22385767	MajorDMR-8-90214	3
chr8	22409567	22410486	MajorDMR-8-90215	17
chr8	22411320	22411901	MajorDMR-8-90216	10
chr8	22423180	22423211	MajorDMR-8-90217	2
chr8	22432384	22432425	MajorDMR-8-90218	2
chr8	22435993	22437250	MajorDMR-8-90219	38
chr8	22442983	22443528	MajorDMR-8-90220	7
chr8	22446408	22447457	MajorDMR-8-90221	45
chr8	22454596	22454970	MajorDMR-8-90222	2
chr8	22455483	22456205	MajorDMR-8-90223	14
chr8	22457499	22458205	MajorDMR-8-90224	26
chr8	22478065	22478532	MajorDMR-8-90225	3
chr8	22479916	22481192	MajorDMR-8-90226	21
chr8	22483877	22483937	MajorDMR-8-90227	2
chr8	22504514	22504778	MajorDMR-8-90228	6
chr8	22515439	22515808	MajorDMR-8-90229	6
chr8	22516417	22516607	MajorDMR-8-90230	3
chr8	22530063	22531157	MajorDMR-8-90231	7
chr8	22547241	22548953	MajorDMR-8-90232	120
chr8	22553642	22553789	MajorDMR-8-90233	2
chr8	22560921	22561531	MajorDMR-8-90234	32
chr8	22603453	22603947	MajorDMR-8-90235	2
chr8	22613504	22614307	MajorDMR-8-90236	13
chr8	22618729	22619319	MajorDMR-8-90237	3
chr8	22625945	22626354	MajorDMR-8-90238	3
chr8	22631815	22632103	MajorDMR-8-90239	5
chr8	22667943	22668018	MajorDMR-8-90240	2
chr8	22709923	22710340	MajorDMR-8-90241	7
chr8	22711982	22712124	MajorDMR-8-90242	2
chr8	22723432	22724013	MajorDMR-8-90243	12
chr8	22737163	22737210	MajorDMR-8-90244	2
chr8	22766663	22766731	MajorDMR-8-90245	3
chr8	22769015	22769273	MajorDMR-8-90246	3
chr8	22785455	22786375	MajorDMR-8-90247	12
chr8	22838683	22839388	MajorDMR-8-90248	3
chr8	22846698	22847961	MajorDMR-8-90249	7
chr8	22849557	22849600	MajorDMR-8-90250	3
chr8	22855615	22855851	MajorDMR-8-90251	3
chr8	22861890	22861981	MajorDMR-8-90252	4
chr8	22866974	22867352	MajorDMR-8-90253	2
chr8	22868569	22868660	MajorDMR-8-90254	3
chr8	22875413	22876150	MajorDMR-8-90255	7
chr8	22877623	22877898	MajorDMR-8-90256	2
chr8	22880354	22880712	MajorDMR-8-90257	2
chr8	22926986	22926998	MajorDMR-8-90258	2
chr8	22928440	22928817	MajorDMR-8-90259	19
chr8	22960277	22961296	MajorDMR-8-90260	9
chr8	23019377	23019450	MajorDMR-8-90261	2
chr8	23020040	23020218	MajorDMR-8-90262	3
chr8	23021287	23021611	MajorDMR-8-90263	20
chr8	23081333	23081472	MajorDMR-8-90264	5
chr8	23082720	23083059	MajorDMR-8-90265	7
chr8	23098335	23098666	MajorDMR-8-90266	7
chr8	23121039	23121086	MajorDMR-8-90267	3
chr8	23121598	23121791	MajorDMR-8-90268	2
chr8	23144297	23144799	MajorDMR-8-90269	2
chr8	23146774	23147026	MajorDMR-8-90270	3
chr8	23151214	23151275	MajorDMR-8-90271	2
chr8	23152132	23152300	MajorDMR-8-90272	2
chr8	23153071	23153686	MajorDMR-8-90273	3
chr8	23154690	23156383	MajorDMR-8-90274	12
chr8	23158773	23158783	MajorDMR-8-90275	2
chr8	23161024	23161070	MajorDMR-8-90276	2
chr8	23162098	23162768	MajorDMR-8-90277	10
chr8	23175250	23175431	MajorDMR-8-90278	2
chr8	23176743	23177042	MajorDMR-8-90279	10
chr8	23178412	23179490	MajorDMR-8-90280	10
chr8	23183338	23183435	MajorDMR-8-90281	2
chr8	23186630	23186675	MajorDMR-8-90282	2
chr8	23193426	23194240	MajorDMR-8-90283	23
chr8	23196682	23197041	MajorDMR-8-90284	8
chr8	23206751	23207094	MajorDMR-8-90285	2
chr8	23260260	23260672	MajorDMR-8-90286	2
chr8	23261607	23261968	MajorDMR-8-90287	16
chr8	23267791	23268089	MajorDMR-8-90288	3
chr8	23272348	23272355	MajorDMR-8-90289	2
chr8	23272942	23274029	MajorDMR-8-90290	6
chr8	23278955	23279073	MajorDMR-8-90291	3
chr8	23279737	23279752	MajorDMR-8-90292	2
chr8	23299020	23299226	MajorDMR-8-90293	3
chr8	23312660	23313231	MajorDMR-8-90294	7
chr8	23331862	23331939	MajorDMR-8-90295	2
chr8	23355953	23356000	MajorDMR-8-90296	2
chr8	23376401	23376645	MajorDMR-8-90297	4
chr8	23381345	23381769	MajorDMR-8-90298	2
chr8	23387738	23388301	MajorDMR-8-90299	4
chr8	23440948	23441373	MajorDMR-8-90300	3
chr8	23508060	23508898	MajorDMR-8-90301	3
chr8	23538762	23539636	MajorDMR-8-90302	23
chr8	23540855	23541283	MajorDMR-8-90303	8
chr8	23552691	23554507	MajorDMR-8-90304	16
chr8	23556018	23558204	MajorDMR-8-90305	10
chr8	23558732	23559593	MajorDMR-8-90306	9
chr8	23572400	23572885	MajorDMR-8-90307	7
chr8	23612579	23613020	MajorDMR-8-90308	4
chr8	23710826	23711271	MajorDMR-8-90309	6
chr8	23780240	23780410	MajorDMR-8-90310	4
chr8	23808752	23808848	MajorDMR-8-90311	2
chr8	23827158	23827742	MajorDMR-8-90312	10
chr8	23832087	23832990	MajorDMR-8-90313	12
chr8	23836863	23837852	MajorDMR-8-90314	12
chr8	23896945	23897189	MajorDMR-8-90315	2
chr8	24010638	24011159	MajorDMR-8-90316	3
chr8	24276804	24276822	MajorDMR-8-90317	3
chr8	24367041	24367284	MajorDMR-8-90318	3
chr8	24425139	24425207	MajorDMR-8-90319	2
chr8	24467849	24468274	MajorDMR-8-90320	2
chr8	24501502	24501559	MajorDMR-8-90321	2
chr8	24538493	24538571	MajorDMR-8-90322	2
chr8	24559721	24560233	MajorDMR-8-90323	3
chr8	24574594	24575074	MajorDMR-8-90324	2
chr8	24768668	24769019	MajorDMR-8-90325	2
chr8	24799336	24799716	MajorDMR-8-90326	9
chr8	24800404	24800825	MajorDMR-8-90327	5
chr8	24816378	24816706	MajorDMR-8-90328	5
chr8	24834531	24834861	MajorDMR-8-90329	2
chr8	24855552	24856153	MajorDMR-8-90330	7
chr8	24859224	24859741	MajorDMR-8-90331	12
chr8	24867482	24867987	MajorDMR-8-90332	4
chr8	24885660	24886281	MajorDMR-8-90333	4
chr8	24918741	24918852	MajorDMR-8-90334	4
chr8	24921953	24922539	MajorDMR-8-90335	5
chr8	24931416	24931490	MajorDMR-8-90336	2
chr8	24936152	24936224	MajorDMR-8-90337	3
chr8	24978721	24979048	MajorDMR-8-90338	2
chr8	25042801	25043412	MajorDMR-8-90339	14
chr8	25250113	25250796	MajorDMR-8-90340	6
chr8	25366289	25366564	MajorDMR-8-90341	2
chr8	25457213	25457541	MajorDMR-8-90342	4
chr8	25473289	25473630	MajorDMR-8-90343	2
chr8	25488446	25489522	MajorDMR-8-90344	14
chr8	25502977	25503473	MajorDMR-8-90345	10
chr8	25542694	25542828	MajorDMR-8-90346	4
chr8	25546384	25546619	MajorDMR-8-90347	2
chr8	25605103	25605173	MajorDMR-8-90348	2
chr8	25656203	25656512	MajorDMR-8-90349	3
chr8	25673070	25673120	MajorDMR-8-90350	2
chr8	25712970	25713330	MajorDMR-8-90351	4
chr8	25747073	25747222	MajorDMR-8-90352	2
chr8	25761128	25761382	MajorDMR-8-90353	5
chr8	25765288	25765730	MajorDMR-8-90354	4
chr8	25767656	25767663	MajorDMR-8-90355	2
chr8	25774236	25774594	MajorDMR-8-90356	3
chr8	25775127	25775467	MajorDMR-8-90357	6
chr8	25776020	25776586	MajorDMR-8-90358	8
chr8	25790264	25790886	MajorDMR-8-90359	6
chr8	25792196	25793853	MajorDMR-8-90360	25
chr8	25847872	25848782	MajorDMR-8-90361	8
chr8	25861290	25861564	MajorDMR-8-90362	7
chr8	25867843	25868406	MajorDMR-8-90363	23
chr8	25875518	25875608	MajorDMR-8-90364	2
chr8	25880975	25881245	MajorDMR-8-90365	4
chr8	25891583	25892050	MajorDMR-8-90366	4
chr8	25893453	25894105	MajorDMR-8-90367	4
chr8	25894652	25895447	MajorDMR-8-90368	9
chr8	25896121	25896869	MajorDMR-8-90369	7
chr8	25897742	25897847	MajorDMR-8-90370	2
chr8	25899087	25899561	MajorDMR-8-90371	4
chr8	25910799	25911039	MajorDMR-8-90372	2
chr8	25911924	25911945	MajorDMR-8-90373	2
chr8	25946780	25947237	MajorDMR-8-90374	4
chr8	25991601	25992122	MajorDMR-8-90375	4
chr8	26027037	26027335	MajorDMR-8-90376	3
chr8	26047749	26049038	MajorDMR-8-90377	13
chr8	26054050	26054559	MajorDMR-8-90378	9
chr8	26081036	26081506	MajorDMR-8-90379	3
chr8	26087957	26088840	MajorDMR-8-90380	4
chr8	26108220	26108363	MajorDMR-8-90381	2
chr8	26116521	26117034	MajorDMR-8-90382	5
chr8	26124434	26124991	MajorDMR-8-90383	11
chr8	26129293	26129431	MajorDMR-8-90384	4
chr8	26160919	26161708	MajorDMR-8-90385	3
chr8	26169046	26169569	MajorDMR-8-90386	3
chr8	26171696	26172141	MajorDMR-8-90387	6
chr8	26178235	26178641	MajorDMR-8-90388	4
chr8	26180297	26180529	MajorDMR-8-90389	4
chr8	26184501	26184826	MajorDMR-8-90390	2
chr8	26187781	26188303	MajorDMR-8-90391	3
chr8	26189596	26189802	MajorDMR-8-90392	4
chr8	26213898	26214384	MajorDMR-8-90393	2
chr8	26276389	26276681	MajorDMR-8-90394	4
chr8	26305667	26306253	MajorDMR-8-90395	10
chr8	26307728	26307892	MajorDMR-8-90396	7
chr8	26313773	26313833	MajorDMR-8-90397	2
chr8	26316466	26316941	MajorDMR-8-90398	2
chr8	26322867	26323805	MajorDMR-8-90399	14
chr8	26324879	26324991	MajorDMR-8-90400	3
chr8	26341102	26341152	MajorDMR-8-90401	3
chr8	26345908	26346314	MajorDMR-8-90402	8
chr8	26346935	26347035	MajorDMR-8-90403	3
chr8	26359622	26360061	MajorDMR-8-90404	2
chr8	26369212	26369688	MajorDMR-8-90405	2
chr8	26372992	26373259	MajorDMR-8-90406	4
chr8	26428775	26429416	MajorDMR-8-90407	8
chr8	26432994	26433538	MajorDMR-8-90408	6
chr8	26438744	26439644	MajorDMR-8-90409	7
chr8	26440944	26444360	MajorDMR-8-90410	26
chr8	26444951	26445788	MajorDMR-8-90411	11
chr8	26446308	26447209	MajorDMR-8-90412	12
chr8	26448133	26448241	MajorDMR-8-90413	4
chr8	26448756	26449089	MajorDMR-8-90414	2
chr8	26450548	26451015	MajorDMR-8-90415	2
chr8	26451525	26451720	MajorDMR-8-90416	3
chr8	26453037	26454178	MajorDMR-8-90417	15
chr8	26454839	26454911	MajorDMR-8-90418	3
chr8	26455690	26455817	MajorDMR-8-90419	4
chr8	26456340	26456688	MajorDMR-8-90420	2
chr8	26457788	26459095	MajorDMR-8-90421	8
chr8	26461513	26461539	MajorDMR-8-90422	3
chr8	26466009	26469353	MajorDMR-8-90423	30
chr8	26471515	26472476	MajorDMR-8-90424	5
chr8	26473550	26474076	MajorDMR-8-90425	5
chr8	26479062	26479140	MajorDMR-8-90426	2
chr8	26481033	26481727	MajorDMR-8-90427	6
chr8	26482428	26483035	MajorDMR-8-90428	5
chr8	26487110	26488421	MajorDMR-8-90429	9
chr8	26489752	26489764	MajorDMR-8-90430	2
chr8	26490981	26491463	MajorDMR-8-90431	2
chr8	26492406	26493870	MajorDMR-8-90432	16
chr8	26495662	26496642	MajorDMR-8-90433	6
chr8	26497186	26498184	MajorDMR-8-90434	7
chr8	26498689	26499421	MajorDMR-8-90435	5
chr8	26504615	26504687	MajorDMR-8-90436	2
chr8	26506156	26507521	MajorDMR-8-90437	7
chr8	26508514	26509434	MajorDMR-8-90438	5
chr8	26510957	26511037	MajorDMR-8-90439	2
chr8	26514498	26514705	MajorDMR-8-90440	4
chr8	26515616	26516554	MajorDMR-8-90441	5
chr8	26518976	26519391	MajorDMR-8-90442	5
chr8	26527718	26527939	MajorDMR-8-90443	2
chr8	26548739	26549178	MajorDMR-8-90444	6
chr8	26577020	26577096	MajorDMR-8-90445	2
chr8	26611866	26612174	MajorDMR-8-90446	4
chr8	26614454	26614933	MajorDMR-8-90447	8
chr8	26619295	26619426	MajorDMR-8-90448	2
chr8	26647177	26647264	MajorDMR-8-90449	2
chr8	26654075	26654127	MajorDMR-8-90450	4
chr8	26681743	26682594	MajorDMR-8-90451	6
chr8	26687961	26688089	MajorDMR-8-90452	2
chr8	26713592	26713795	MajorDMR-8-90453	5
chr8	26720900	26721971	MajorDMR-8-90454	13
chr8	26822988	26823300	MajorDMR-8-90455	3
chr8	26848820	26849684	MajorDMR-8-90456	4
chr8	26906889	26907073	MajorDMR-8-90457	3
chr8	26966194	26966430	MajorDMR-8-90458	4
chr8	27058710	27058796	MajorDMR-8-90459	2
chr8	27062252	27062924	MajorDMR-8-90460	7
chr8	27080001	27080287	MajorDMR-8-90461	2
chr8	27091235	27091788	MajorDMR-8-90462	4
chr8	27098807	27099233	MajorDMR-8-90463	13
chr8	27099764	27099931	MajorDMR-8-90464	3
chr8	27101846	27102421	MajorDMR-8-90465	6
chr8	27102937	27103137	MajorDMR-8-90466	3
chr8	27106155	27106975	MajorDMR-8-90467	11
chr8	27108043	27108047	MajorDMR-8-90468	2
chr8	27109362	27109766	MajorDMR-8-90469	2
chr8	27112446	27112784	MajorDMR-8-90470	2
chr8	27113383	27113610	MajorDMR-8-90471	3
chr8	27118801	27119012	MajorDMR-8-90472	4
chr8	27125298	27126429	MajorDMR-8-90473	8
chr8	27138315	27139050	MajorDMR-8-90474	6
chr8	27150191	27150281	MajorDMR-8-90475	2
chr8	27165782	27165811	MajorDMR-8-90476	2
chr8	27167076	27167488	MajorDMR-8-90477	6
chr8	27182551	27182723	MajorDMR-8-90478	3
chr8	27184010	27185958	MajorDMR-8-90479	18
chr8	27186848	27186907	MajorDMR-8-90480	2
chr8	27187626	27188058	MajorDMR-8-90481	3
chr8	27192227	27192748	MajorDMR-8-90482	4
chr8	27194476	27194630	MajorDMR-8-90483	2
chr8	27198352	27198593	MajorDMR-8-90484	3
chr8	27221306	27221610	MajorDMR-8-90485	8
chr8	27224207	27224473	MajorDMR-8-90486	2
chr8	27235913	27236058	MajorDMR-8-90487	2
chr8	27237984	27238214	MajorDMR-8-90488	2
chr8	27243437	27243827	MajorDMR-8-90489	4
chr8	27260811	27261667	MajorDMR-8-90490	7
chr8	27263188	27263328	MajorDMR-8-90491	3
chr8	27264088	27264167	MajorDMR-8-90492	2
chr8	27283839	27283968	MajorDMR-8-90493	3
chr8	27298129	27298249	MajorDMR-8-90494	2
chr8	27320205	27320313	MajorDMR-8-90495	2
chr8	27323187	27323238	MajorDMR-8-90496	3
chr8	27328266	27328409	MajorDMR-8-90497	3
chr8	27347371	27348672	MajorDMR-8-90498	21
chr8	27405575	27406057	MajorDMR-8-90499	4
chr8	27466051	27469367	MajorDMR-8-90500	22
chr8	27469910	27471389	MajorDMR-8-90501	8
chr8	27474655	27474982	MajorDMR-8-90502	3
chr8	27491833	27491969	MajorDMR-8-90503	5
chr8	27494214	27494529	MajorDMR-8-90504	4
chr8	27497199	27497536	MajorDMR-8-90505	2
chr8	27525562	27525830	MajorDMR-8-90506	2
chr8	27576451	27576592	MajorDMR-8-90507	2
chr8	27584786	27584914	MajorDMR-8-90508	3
chr8	27587852	27588209	MajorDMR-8-90509	4
chr8	27589409	27589419	MajorDMR-8-90510	2
chr8	27590647	27590737	MajorDMR-8-90511	2
chr8	27591686	27591912	MajorDMR-8-90512	2
chr8	27622939	27622988	MajorDMR-8-90513	2
chr8	27694011	27694986	MajorDMR-8-90514	5
chr8	27730484	27730506	MajorDMR-8-90515	2
chr8	27737220	27737334	MajorDMR-8-90516	2
chr8	27767338	27767628	MajorDMR-8-90517	2
chr8	27772827	27773105	MajorDMR-8-90518	2
chr8	27803447	27803658	MajorDMR-8-90519	2
chr8	27809780	27810000	MajorDMR-8-90520	4
chr8	27815513	27815980	MajorDMR-8-90521	4
chr8	27834240	27834694	MajorDMR-8-90522	4
chr8	27850185	27851200	MajorDMR-8-90523	9
chr8	27918707	27918869	MajorDMR-8-90524	2
chr8	27930253	27931101	MajorDMR-8-90525	5
chr8	27976111	27976396	MajorDMR-8-90526	4
chr8	28004336	28004395	MajorDMR-8-90527	3
chr8	28023707	28024437	MajorDMR-8-90528	6
chr8	28041224	28041481	MajorDMR-8-90529	8
chr8	28047108	28048234	MajorDMR-8-90530	27
chr8	28060646	28060861	MajorDMR-8-90531	4
chr8	28165874	28166952	MajorDMR-8-90532	10
chr8	28174741	28177855	MajorDMR-8-90533	39
chr8	28181362	28181754	MajorDMR-8-90534	2
chr8	28182373	28182702	MajorDMR-8-90535	5
chr8	28190878	28190927	MajorDMR-8-90536	3
chr8	28198638	28198944	MajorDMR-8-90537	4
chr8	28223050	28224003	MajorDMR-8-90538	13
chr8	28226230	28226257	MajorDMR-8-90539	2
chr8	28227279	28227290	MajorDMR-8-90540	2
chr8	28227984	28228223	MajorDMR-8-90541	5
chr8	28233034	28233423	MajorDMR-8-90542	7
chr8	28237888	28238278	MajorDMR-8-90543	4
chr8	28241056	28241911	MajorDMR-8-90544	4
chr8	28242511	28242774	MajorDMR-8-90545	10
chr8	28244445	28244770	MajorDMR-8-90546	7
chr8	28257655	28258457	MajorDMR-8-90547	9
chr8	28268941	28269119	MajorDMR-8-90548	2
chr8	28269842	28270034	MajorDMR-8-90549	12
chr8	28276731	28276860	MajorDMR-8-90550	4
chr8	28277507	28277554	MajorDMR-8-90551	2
chr8	28285956	28286342	MajorDMR-8-90552	2
chr8	28306525	28306561	MajorDMR-8-90553	3
chr8	28319145	28319186	MajorDMR-8-90554	2
chr8	28336459	28336595	MajorDMR-8-90555	2
chr8	28347199	28347464	MajorDMR-8-90556	2
chr8	28348599	28348847	MajorDMR-8-90557	2
chr8	28354245	28354298	MajorDMR-8-90558	2
chr8	28362558	28362641	MajorDMR-8-90559	3
chr8	28363454	28364156	MajorDMR-8-90560	7
chr8	28373357	28373753	MajorDMR-8-90561	3
chr8	28388689	28388727	MajorDMR-8-90562	2
chr8	28398998	28399286	MajorDMR-8-90563	4
chr8	28420426	28420748	MajorDMR-8-90564	2
chr8	28459262	28459468	MajorDMR-8-90565	3
chr8	28482790	28482901	MajorDMR-8-90566	2
chr8	28494533	28494552	MajorDMR-8-90567	2
chr8	28515244	28515714	MajorDMR-8-90568	2
chr8	28551697	28551897	MajorDMR-8-90569	2
chr8	28620359	28620852	MajorDMR-8-90570	2
chr8	28633823	28633830	MajorDMR-8-90571	2
chr8	28634734	28634997	MajorDMR-8-90572	3
chr8	28695360	28695702	MajorDMR-8-90573	2
chr8	28804080	28804175	MajorDMR-8-90574	2
chr8	28893137	28893304	MajorDMR-8-90575	3
chr8	28914024	28914648	MajorDMR-8-90576	12
chr8	28919498	28920500	MajorDMR-8-90577	13
chr8	28930408	28930456	MajorDMR-8-90578	2
chr8	28932236	28932738	MajorDMR-8-90579	4
chr8	28960277	28960308	MajorDMR-8-90580	2
chr8	29033612	29033681	MajorDMR-8-90581	2
chr8	29115799	29115879	MajorDMR-8-90582	2
chr8	29171938	29173429	MajorDMR-8-90583	19
chr8	29197569	29197845	MajorDMR-8-90584	2
chr8	29205489	29205816	MajorDMR-8-90585	4
chr8	29210040	29211126	MajorDMR-8-90586	38
chr8	29305722	29306037	MajorDMR-8-90587	2
chr8	29316632	29317247	MajorDMR-8-90588	6
chr8	29323339	29323357	MajorDMR-8-90589	2
chr8	29371023	29371059	MajorDMR-8-90590	2
chr8	29372969	29373274	MajorDMR-8-90591	3
chr8	29380218	29380462	MajorDMR-8-90592	3
chr8	29384059	29384157	MajorDMR-8-90593	5
chr8	29387067	29388140	MajorDMR-8-90594	15
chr8	29503482	29503876	MajorDMR-8-90595	3
chr8	29513675	29514015	MajorDMR-8-90596	3
chr8	29525102	29525567	MajorDMR-8-90597	2
chr8	29545369	29545612	MajorDMR-8-90598	3
chr8	29580611	29580759	MajorDMR-8-90599	2
chr8	29594386	29594440	MajorDMR-8-90600	3
chr8	29664583	29665174	MajorDMR-8-90601	15
chr8	29667934	29668405	MajorDMR-8-90602	2
chr8	29686011	29686141	MajorDMR-8-90603	3
chr8	29700993	29701073	MajorDMR-8-90604	2
chr8	29705816	29706185	MajorDMR-8-90605	10
chr8	29732221	29732751	MajorDMR-8-90606	12
chr8	29743291	29743823	MajorDMR-8-90607	8
chr8	29761305	29761494	MajorDMR-8-90608	2
chr8	29762674	29763135	MajorDMR-8-90609	6
chr8	29886670	29886774	MajorDMR-8-90610	2
chr8	29891098	29891123	MajorDMR-8-90611	2
chr8	29891741	29891987	MajorDMR-8-90612	4
chr8	29920029	29920482	MajorDMR-8-90613	2
chr8	29922669	29922766	MajorDMR-8-90614	2
chr8	29923555	29923593	MajorDMR-8-90615	2
chr8	29937471	29939156	MajorDMR-8-90616	10
chr8	29963219	29963435	MajorDMR-8-90617	3
chr8	29970887	29971115	MajorDMR-8-90618	7
chr8	29994793	29995062	MajorDMR-8-90619	4
chr8	30012837	30012890	MajorDMR-8-90620	3
chr8	30059858	30059928	MajorDMR-8-90621	2
chr8	30085543	30085566	MajorDMR-8-90622	2
chr8	30180775	30181146	MajorDMR-8-90623	3
chr8	30197123	30197473	MajorDMR-8-90624	3
chr8	30240643	30241481	MajorDMR-8-90625	4
chr8	30243375	30243998	MajorDMR-8-90626	5
chr8	30244557	30244570	MajorDMR-8-90627	2
chr8	30299958	30300240	MajorDMR-8-90628	7
chr8	30413700	30414069	MajorDMR-8-90629	8
chr8	30419878	30419936	MajorDMR-8-90630	2
chr8	30420851	30421147	MajorDMR-8-90631	5
chr8	30516422	30516653	MajorDMR-8-90632	4
chr8	30517244	30517642	MajorDMR-8-90633	2
chr8	30524503	30524590	MajorDMR-8-90634	3
chr8	30577808	30577902	MajorDMR-8-90635	3
chr8	30583955	30584056	MajorDMR-8-90636	2
chr8	30586527	30586642	MajorDMR-8-90637	2
chr8	30655815	30655946	MajorDMR-8-90638	4
chr8	30660062	30660305	MajorDMR-8-90639	4
chr8	30662153	30662753	MajorDMR-8-90640	5
chr8	30664730	30665065	MajorDMR-8-90641	2
chr8	30665654	30665824	MajorDMR-8-90642	6
chr8	30666581	30667024	MajorDMR-8-90643	4
chr8	30668311	30669310	MajorDMR-8-90644	12
chr8	30672127	30672289	MajorDMR-8-90645	3
chr8	30766515	30766920	MajorDMR-8-90646	2
chr8	30769011	30769129	MajorDMR-8-90647	2
chr8	30832773	30833810	MajorDMR-8-90648	6
chr8	30848794	30848922	MajorDMR-8-90649	3
chr8	31041875	31042598	MajorDMR-8-90650	4
chr8	31043240	31043302	MajorDMR-8-90651	2
chr8	31108972	31109807	MajorDMR-8-90652	6
chr8	31144787	31145089	MajorDMR-8-90653	2
chr8	31146363	31146589	MajorDMR-8-90654	2
chr8	31156436	31157511	MajorDMR-8-90655	10
chr8	31176113	31176615	MajorDMR-8-90656	2
chr8	31322125	31322292	MajorDMR-8-90657	3
chr8	31368049	31368384	MajorDMR-8-90658	2
chr8	31496352	31496527	MajorDMR-8-90659	5
chr8	31497955	31498540	MajorDMR-8-90660	5
chr8	31499304	31500172	MajorDMR-8-90661	4
chr8	31636926	31636958	MajorDMR-8-90662	3
chr8	31679249	31679327	MajorDMR-8-90663	2
chr8	31771497	31771771	MajorDMR-8-90664	4
chr8	31875051	31875239	MajorDMR-8-90665	2
chr8	31930489	31930698	MajorDMR-8-90666	2
chr8	31936268	31936403	MajorDMR-8-90667	2
chr8	31941737	31941956	MajorDMR-8-90668	2
chr8	31995703	31996116	MajorDMR-8-90669	5
chr8	32020402	32021525	MajorDMR-8-90670	7
chr8	32076031	32076391	MajorDMR-8-90671	3
chr8	32076912	32077602	MajorDMR-8-90672	4
chr8	32080414	32080758	MajorDMR-8-90673	2
chr8	32081521	32081539	MajorDMR-8-90674	2
chr8	32132651	32132882	MajorDMR-8-90675	6
chr8	32137418	32138083	MajorDMR-8-90676	8
chr8	32146067	32146503	MajorDMR-8-90677	5
chr8	32161195	32161610	MajorDMR-8-90678	2
chr8	32311228	32311553	MajorDMR-8-90679	2
chr8	32404091	32404817	MajorDMR-8-90680	7
chr8	32406967	32407930	MajorDMR-8-90681	6
chr8	32409450	32409727	MajorDMR-8-90682	2
chr8	32540814	32541303	MajorDMR-8-90683	4
chr8	32637479	32637648	MajorDMR-8-90684	3
chr8	32693067	32693182	MajorDMR-8-90685	2
chr8	32703870	32704171	MajorDMR-8-90686	2
chr8	32919624	32920142	MajorDMR-8-90687	3
chr8	33062547	33062674	MajorDMR-8-90688	2
chr8	33087300	33087442	MajorDMR-8-90689	3
chr8	33148146	33148314	MajorDMR-8-90690	2
chr8	33166905	33167876	MajorDMR-8-90691	5
chr8	33185323	33185374	MajorDMR-8-90692	2
chr8	33201908	33201915	MajorDMR-8-90693	2
chr8	33250962	33251338	MajorDMR-8-90694	3
chr8	33267937	33268050	MajorDMR-8-90695	4
chr8	33275077	33275317	MajorDMR-8-90696	3
chr8	33282325	33282385	MajorDMR-8-90697	2
chr8	33356034	33356106	MajorDMR-8-90698	2
chr8	33371992	33374194	MajorDMR-8-90699	31
chr8	33422522	33423698	MajorDMR-8-90700	29
chr8	33453626	33453675	MajorDMR-8-90701	2
chr8	33454802	33454896	MajorDMR-8-90702	6
chr8	33462083	33462166	MajorDMR-8-90703	2
chr8	33482040	33482453	MajorDMR-8-90704	11
chr8	33538680	33538891	MajorDMR-8-90705	2
chr8	33643022	33643079	MajorDMR-8-90706	2
chr8	33658658	33659037	MajorDMR-8-90707	3
chr8	33661373	33661637	MajorDMR-8-90708	2
chr8	33663049	33663971	MajorDMR-8-90709	6
chr8	33670016	33670175	MajorDMR-8-90710	2
chr8	33817645	33818032	MajorDMR-8-90711	3
chr8	33886006	33886338	MajorDMR-8-90712	7
chr8	33997064	33997098	MajorDMR-8-90713	2
chr8	34276468	34276813	MajorDMR-8-90714	4
chr8	34350943	34350971	MajorDMR-8-90715	2
chr8	34677638	34677922	MajorDMR-8-90716	2
chr8	34752272	34752644	MajorDMR-8-90717	2
chr8	34782833	34783283	MajorDMR-8-90718	3
chr8	34857450	34857832	MajorDMR-8-90719	2
chr8	34977638	34977952	MajorDMR-8-90720	2
chr8	35092324	35092386	MajorDMR-8-90721	3
chr8	35094479	35095964	MajorDMR-8-90722	7
chr8	35101073	35101117	MajorDMR-8-90723	2
chr8	35102688	35102985	MajorDMR-8-90724	2
chr8	35119178	35119394	MajorDMR-8-90725	2
chr8	35134651	35134659	MajorDMR-8-90726	2
chr8	35149479	35149769	MajorDMR-8-90727	3
chr8	35169417	35169734	MajorDMR-8-90728	2
chr8	35182432	35182745	MajorDMR-8-90729	2
chr8	35194707	35195091	MajorDMR-8-90730	2
chr8	35196266	35196342	MajorDMR-8-90731	2
chr8	35238406	35239361	MajorDMR-8-90732	5
chr8	35296963	35297253	MajorDMR-8-90733	2
chr8	35320606	35320915	MajorDMR-8-90734	2
chr8	35326126	35326339	MajorDMR-8-90735	2
chr8	35333177	35333553	MajorDMR-8-90736	3
chr8	35344618	35344727	MajorDMR-8-90737	2
chr8	35352145	35352678	MajorDMR-8-90738	5
chr8	35356216	35356301	MajorDMR-8-90739	2
chr8	35366297	35366346	MajorDMR-8-90740	2
chr8	35398636	35398801	MajorDMR-8-90741	4
chr8	35401663	35401909	MajorDMR-8-90742	6
chr8	35417520	35417552	MajorDMR-8-90743	2
chr8	35431508	35431591	MajorDMR-8-90744	5
chr8	35444938	35445323	MajorDMR-8-90745	2
chr8	35453171	35453204	MajorDMR-8-90746	2
chr8	35463792	35464108	MajorDMR-8-90747	2
chr8	35464714	35464749	MajorDMR-8-90748	2
chr8	35474030	35475800	MajorDMR-8-90749	12
chr8	35482285	35482613	MajorDMR-8-90750	4
chr8	35505218	35505712	MajorDMR-8-90751	2
chr8	35565355	35565905	MajorDMR-8-90752	7
chr8	35583039	35583873	MajorDMR-8-90753	7
chr8	35609281	35609413	MajorDMR-8-90754	4
chr8	35624309	35624454	MajorDMR-8-90755	6
chr8	35633310	35633991	MajorDMR-8-90756	3
chr8	35635146	35635644	MajorDMR-8-90757	4
chr8	35639035	35639316	MajorDMR-8-90758	2
chr8	35708072	35708366	MajorDMR-8-90759	4
chr8	35719517	35719770	MajorDMR-8-90760	2
chr8	35721270	35721400	MajorDMR-8-90761	2
chr8	35726884	35726934	MajorDMR-8-90762	2
chr8	35763926	35764307	MajorDMR-8-90763	8
chr8	35797542	35797640	MajorDMR-8-90764	3
chr8	35798270	35798851	MajorDMR-8-90765	3
chr8	35828884	35828931	MajorDMR-8-90766	2
chr8	35903019	35903185	MajorDMR-8-90767	2
chr8	35971621	35971828	MajorDMR-8-90768	5
chr8	36069953	36070272	MajorDMR-8-90769	2
chr8	36348652	36349146	MajorDMR-8-90770	3
chr8	36514870	36514877	MajorDMR-8-90771	2
chr8	36583601	36583632	MajorDMR-8-90772	2
chr8	36631144	36631385	MajorDMR-8-90773	3
chr8	36633715	36633881	MajorDMR-8-90774	2
chr8	36655426	36655690	MajorDMR-8-90775	5
chr8	36691054	36691129	MajorDMR-8-90776	2
chr8	36841611	36841730	MajorDMR-8-90777	2
chr8	36923191	36923199	MajorDMR-8-90778	3
chr8	37002363	37002453	MajorDMR-8-90779	2
chr8	37005485	37006060	MajorDMR-8-90780	7
chr8	37036343	37036840	MajorDMR-8-90781	2
chr8	37091356	37091996	MajorDMR-8-90782	3
chr8	37237791	37238749	MajorDMR-8-90783	18
chr8	37350569	37351006	MajorDMR-8-90784	6
chr8	37374831	37375334	MajorDMR-8-90785	11
chr8	37549075	37549533	MajorDMR-8-90786	3
chr8	37551466	37552096	MajorDMR-8-90787	11
chr8	37555204	37556709	MajorDMR-8-90788	54
chr8	37561781	37562040	MajorDMR-8-90789	6
chr8	37584730	37585057	MajorDMR-8-90790	3
chr8	37604950	37605137	MajorDMR-8-90791	3
chr8	37621233	37621506	MajorDMR-8-90792	7
chr8	37637637	37637680	MajorDMR-8-90793	2
chr8	37645582	37645852	MajorDMR-8-90794	6
chr8	37653778	37653891	MajorDMR-8-90795	2
chr8	37656133	37656691	MajorDMR-8-90796	23
chr8	37658754	37658860	MajorDMR-8-90797	2
chr8	37659898	37660378	MajorDMR-8-90798	3
chr8	37672524	37672547	MajorDMR-8-90799	2
chr8	37678825	37679436	MajorDMR-8-90800	5
chr8	37686517	37686743	MajorDMR-8-90801	2
chr8	37694566	37695353	MajorDMR-8-90802	3
chr8	37695929	37696450	MajorDMR-8-90803	5
chr8	37698929	37700212	MajorDMR-8-90804	55
chr8	37701014	37701075	MajorDMR-8-90805	2
chr8	37701579	37701688	MajorDMR-8-90806	3
chr8	37702443	37703124	MajorDMR-8-90807	6
chr8	37729088	37729173	MajorDMR-8-90808	2
chr8	37743625	37744402	MajorDMR-8-90809	5
chr8	37745528	37745664	MajorDMR-8-90810	3
chr8	37755554	37756270	MajorDMR-8-90811	4
chr8	37757322	37757547	MajorDMR-8-90812	2
chr8	37806805	37806876	MajorDMR-8-90813	2
chr8	37822426	37822643	MajorDMR-8-90814	6
chr8	37824495	37824960	MajorDMR-8-90815	8
chr8	37853804	37854177	MajorDMR-8-90816	4
chr8	37887339	37887458	MajorDMR-8-90817	6
chr8	37889472	37889656	MajorDMR-8-90818	3
chr8	37963910	37964065	MajorDMR-8-90819	3
chr8	37997287	37997321	MajorDMR-8-90820	2
chr8	38029004	38029531	MajorDMR-8-90821	4
chr8	38031784	38031832	MajorDMR-8-90822	2
chr8	38033050	38033100	MajorDMR-8-90823	3
chr8	38035616	38035862	MajorDMR-8-90824	7
chr8	38040600	38041047	MajorDMR-8-90825	3
chr8	38088231	38088309	MajorDMR-8-90826	3
chr8	38090418	38090566	MajorDMR-8-90827	3
chr8	38091730	38092078	MajorDMR-8-90828	2
chr8	38120048	38120353	MajorDMR-8-90829	2
chr8	38121080	38121161	MajorDMR-8-90830	2
chr8	38124829	38125639	MajorDMR-8-90831	4
chr8	38128384	38128725	MajorDMR-8-90832	2
chr8	38161490	38161543	MajorDMR-8-90833	2
chr8	38174708	38174738	MajorDMR-8-90834	2
chr8	38175366	38176110	MajorDMR-8-90835	12
chr8	38186879	38187330	MajorDMR-8-90836	3
chr8	38204797	38204889	MajorDMR-8-90837	2
chr8	38217149	38217462	MajorDMR-8-90838	2
chr8	38236492	38236715	MajorDMR-8-90839	2
chr8	38269180	38269377	MajorDMR-8-90840	2
chr8	38354056	38354084	MajorDMR-8-90841	3
chr8	38397901	38398235	MajorDMR-8-90842	4
chr8	38399978	38400182	MajorDMR-8-90843	2
chr8	38408923	38409351	MajorDMR-8-90844	6
chr8	38491478	38491685	MajorDMR-8-90845	4
chr8	38508384	38508748	MajorDMR-8-90846	20
chr8	38539621	38540259	MajorDMR-8-90847	17
chr8	38563268	38563436	MajorDMR-8-90848	2
chr8	38571849	38572164	MajorDMR-8-90849	6
chr8	38579292	38579365	MajorDMR-8-90850	2
chr8	38585764	38586199	MajorDMR-8-90851	14
chr8	38594655	38594843	MajorDMR-8-90852	2
chr8	38648076	38648960	MajorDMR-8-90853	8
chr8	38650642	38650827	MajorDMR-8-90854	2
chr8	38656276	38656904	MajorDMR-8-90855	8
chr8	38663904	38664953	MajorDMR-8-90856	6
chr8	38681202	38682241	MajorDMR-8-90857	4
chr8	38688278	38688681	MajorDMR-8-90858	5
chr8	38690380	38690439	MajorDMR-8-90859	3
chr8	38691618	38692510	MajorDMR-8-90860	6
chr8	38703919	38704375	MajorDMR-8-90861	2
chr8	38706368	38706508	MajorDMR-8-90862	2
chr8	38712683	38712843	MajorDMR-8-90863	6
chr8	38713584	38714145	MajorDMR-8-90864	6
chr8	38757626	38757727	MajorDMR-8-90865	2
chr8	38759378	38759694	MajorDMR-8-90866	5
chr8	38770284	38770513	MajorDMR-8-90867	7
chr8	38782089	38782276	MajorDMR-8-90868	4
chr8	38783358	38783484	MajorDMR-8-90869	2
chr8	38794391	38794908	MajorDMR-8-90870	3
chr8	38855594	38857637	MajorDMR-8-90871	25
chr8	38860348	38860389	MajorDMR-8-90872	2
chr8	38884156	38884330	MajorDMR-8-90873	3
chr8	38885910	38885995	MajorDMR-8-90874	2
chr8	38896039	38896455	MajorDMR-8-90875	3
chr8	38964787	38965514	MajorDMR-8-90876	47
chr8	38970680	38970750	MajorDMR-8-90877	2
chr8	39171619	39171898	MajorDMR-8-90878	3
chr8	39273027	39273167	MajorDMR-8-90879	3
chr8	39439150	39439357	MajorDMR-8-90880	2
chr8	39684887	39684988	MajorDMR-8-90881	2
chr8	39709620	39709635	MajorDMR-8-90882	2
chr8	39729399	39730283	MajorDMR-8-90883	7
chr8	39768333	39768391	MajorDMR-8-90884	2
chr8	39797354	39797764	MajorDMR-8-90885	3
chr8	39835796	39836099	MajorDMR-8-90886	5
chr8	39853359	39853664	MajorDMR-8-90887	11
chr8	39933910	39934065	MajorDMR-8-90888	2
chr8	39938340	39939236	MajorDMR-8-90889	5
chr8	39998982	39999013	MajorDMR-8-90890	2
chr8	40011033	40011515	MajorDMR-8-90891	2
chr8	40028778	40030366	MajorDMR-8-90892	11
chr8	40032136	40032379	MajorDMR-8-90893	2
chr8	40054903	40054928	MajorDMR-8-90894	2
chr8	40059271	40059651	MajorDMR-8-90895	3
chr8	40068509	40068884	MajorDMR-8-90896	2
chr8	40110725	40111009	MajorDMR-8-90897	2
chr8	40225028	40225303	MajorDMR-8-90898	2
chr8	40227837	40227933	MajorDMR-8-90899	4
chr8	40228581	40229678	MajorDMR-8-90900	8
chr8	40233093	40233327	MajorDMR-8-90901	5
chr8	40234130	40234155	MajorDMR-8-90902	2
chr8	40234720	40235573	MajorDMR-8-90903	5
chr8	40237112	40237255	MajorDMR-8-90904	5
chr8	40271244	40271633	MajorDMR-8-90905	3
chr8	40282868	40283208	MajorDMR-8-90906	2
chr8	40373533	40373996	MajorDMR-8-90907	2
chr8	40388188	40389969	MajorDMR-8-90908	9
chr8	40390854	40392241	MajorDMR-8-90909	7
chr8	40399501	40399606	MajorDMR-8-90910	2
chr8	40403924	40405483	MajorDMR-8-90911	15
chr8	40428556	40428740	MajorDMR-8-90912	2
chr8	40443577	40443822	MajorDMR-8-90913	2
chr8	40452213	40452416	MajorDMR-8-90914	2
chr8	40468159	40468190	MajorDMR-8-90915	2
chr8	40474958	40475351	MajorDMR-8-90916	4
chr8	40484839	40484933	MajorDMR-8-90917	2
chr8	40519275	40519333	MajorDMR-8-90918	2
chr8	40575661	40575779	MajorDMR-8-90919	2
chr8	40583243	40583456	MajorDMR-8-90920	2
chr8	40592513	40593404	MajorDMR-8-90921	5
chr8	40602690	40603608	MajorDMR-8-90922	3
chr8	40621598	40621992	MajorDMR-8-90923	3
chr8	40627714	40627918	MajorDMR-8-90924	3
chr8	40633522	40634435	MajorDMR-8-90925	7
chr8	40637139	40637408	MajorDMR-8-90926	4
chr8	40638680	40638837	MajorDMR-8-90927	2
chr8	40641964	40644114	MajorDMR-8-90928	9
chr8	40653626	40653778	MajorDMR-8-90929	5
chr8	40661240	40661298	MajorDMR-8-90930	2
chr8	40663774	40665080	MajorDMR-8-90931	10
chr8	40673411	40673431	MajorDMR-8-90932	2
chr8	40678681	40679188	MajorDMR-8-90933	7
chr8	40680592	40680714	MajorDMR-8-90934	3
chr8	40686532	40686641	MajorDMR-8-90935	2
chr8	40688549	40688989	MajorDMR-8-90936	5
chr8	40690733	40691771	MajorDMR-8-90937	9
chr8	40692510	40694791	MajorDMR-8-90938	19
chr8	40698118	40698948	MajorDMR-8-90939	11
chr8	40703502	40704266	MajorDMR-8-90940	15
chr8	40706413	40706702	MajorDMR-8-90941	2
chr8	40707860	40708762	MajorDMR-8-90942	7
chr8	40712611	40712709	MajorDMR-8-90943	2
chr8	40716948	40717194	MajorDMR-8-90944	2
chr8	40722618	40724001	MajorDMR-8-90945	9
chr8	40727189	40727273	MajorDMR-8-90946	2
chr8	40729313	40730198	MajorDMR-8-90947	4
chr8	40734956	40735652	MajorDMR-8-90948	6
chr8	40736334	40737026	MajorDMR-8-90949	3
chr8	40742084	40744319	MajorDMR-8-90950	18
chr8	40750469	40751248	MajorDMR-8-90951	14
chr8	40752030	40754981	MajorDMR-8-90952	39
chr8	40755863	40756136	MajorDMR-8-90953	2
chr8	40790541	40790717	MajorDMR-8-90954	2
chr8	40791656	40791989	MajorDMR-8-90955	5
chr8	40835763	40835934	MajorDMR-8-90956	4
chr8	40850144	40851665	MajorDMR-8-90957	15
chr8	41107281	41107659	MajorDMR-8-90958	2
chr8	41143596	41144245	MajorDMR-8-90959	6
chr8	41165446	41165747	MajorDMR-8-90960	3
chr8	41167363	41168799	MajorDMR-8-90961	17
chr8	41178939	41179516	MajorDMR-8-90962	4
chr8	41188698	41188939	MajorDMR-8-90963	5
chr8	41218594	41219416	MajorDMR-8-90964	10
chr8	41261791	41261840	MajorDMR-8-90965	3
chr8	41305165	41305190	MajorDMR-8-90966	2
chr8	41342877	41343229	MajorDMR-8-90967	8
chr8	41347498	41347523	MajorDMR-8-90968	2
chr8	41349007	41349551	MajorDMR-8-90969	3
chr8	41393555	41393801	MajorDMR-8-90970	5
chr8	41400043	41401294	MajorDMR-8-90971	24
chr8	41424224	41424991	MajorDMR-8-90972	8
chr8	41436863	41437795	MajorDMR-8-90973	3
chr8	41458187	41458606	MajorDMR-8-90974	4
chr8	41470244	41470638	MajorDMR-8-90975	11
chr8	41478546	41478563	MajorDMR-8-90976	2
chr8	41482757	41482926	MajorDMR-8-90977	2
chr8	41490731	41490966	MajorDMR-8-90978	5
chr8	41502850	41503701	MajorDMR-8-90979	4
chr8	41504544	41504567	MajorDMR-8-90980	3
chr8	41508542	41508546	MajorDMR-8-90981	2
chr8	41510958	41511782	MajorDMR-8-90982	27
chr8	41514444	41514487	MajorDMR-8-90983	2
chr8	41516583	41517860	MajorDMR-8-90984	21
chr8	41526733	41528142	MajorDMR-8-90985	12
chr8	41528703	41528947	MajorDMR-8-90986	8
chr8	41559120	41560208	MajorDMR-8-90987	9
chr8	41570801	41570870	MajorDMR-8-90988	4
chr8	41573903	41575200	MajorDMR-8-90989	16
chr8	41580668	41580981	MajorDMR-8-90990	12
chr8	41583244	41583306	MajorDMR-8-90991	3
chr8	41590546	41590800	MajorDMR-8-90992	7
chr8	41593788	41594263	MajorDMR-8-90993	16
chr8	41599717	41599962	MajorDMR-8-90994	4
chr8	41604742	41604758	MajorDMR-8-90995	2
chr8	41607278	41607693	MajorDMR-8-90996	2
chr8	41609767	41610298	MajorDMR-8-90997	10
chr8	41612662	41612743	MajorDMR-8-90998	5
chr8	41624122	41624563	MajorDMR-8-90999	7
chr8	41625326	41625753	MajorDMR-8-91000	8
chr8	41628990	41629430	MajorDMR-8-91001	3
chr8	41649151	41650143	MajorDMR-8-91002	17
chr8	41655170	41655895	MajorDMR-8-91003	6
chr8	41678536	41678630	MajorDMR-8-91004	2
chr8	41680308	41680470	MajorDMR-8-91005	6
chr8	41684072	41684906	MajorDMR-8-91006	6
chr8	41685594	41685613	MajorDMR-8-91007	3
chr8	41686672	41686707	MajorDMR-8-91008	2
chr8	41688253	41688275	MajorDMR-8-91009	2
chr8	41690877	41691119	MajorDMR-8-91010	4
chr8	41693843	41694028	MajorDMR-8-91011	2
chr8	41702125	41702678	MajorDMR-8-91012	11
chr8	41703213	41703347	MajorDMR-8-91013	2
chr8	41721972	41721990	MajorDMR-8-91014	2
chr8	41733074	41733288	MajorDMR-8-91015	6
chr8	41733951	41734119	MajorDMR-8-91016	2
chr8	41736783	41737177	MajorDMR-8-91017	5
chr8	41750495	41751295	MajorDMR-8-91018	12
chr8	41751823	41753755	MajorDMR-8-91019	56
chr8	41755396	41755622	MajorDMR-8-91020	8
chr8	41862440	41862694	MajorDMR-8-91021	2
chr8	41873572	41873798	MajorDMR-8-91022	2
chr8	41907052	41908015	MajorDMR-8-91023	6
chr8	41961989	41962307	MajorDMR-8-91024	5
chr8	41996500	41997077	MajorDMR-8-91025	9
chr8	42013265	42014011	MajorDMR-8-91026	4
chr8	42028972	42029780	MajorDMR-8-91027	16
chr8	42031414	42032228	MajorDMR-8-91028	12
chr8	42033935	42034080	MajorDMR-8-91029	2
chr8	42053759	42054222	MajorDMR-8-91030	7
chr8	42055998	42056572	MajorDMR-8-91031	6
chr8	42064459	42065315	MajorDMR-8-91032	19
chr8	42067186	42067589	MajorDMR-8-91033	5
chr8	42072819	42072828	MajorDMR-8-91034	2
chr8	42154485	42155029	MajorDMR-8-91035	7
chr8	42188932	42189369	MajorDMR-8-91036	4
chr8	42242350	42242905	MajorDMR-8-91037	3
chr8	42248526	42248809	MajorDMR-8-91038	2
chr8	42270282	42270636	MajorDMR-8-91039	3
chr8	42318610	42318785	MajorDMR-8-91040	3
chr8	42320874	42321028	MajorDMR-8-91041	3
chr8	42340883	42341247	MajorDMR-8-91042	6
chr8	42342311	42342544	MajorDMR-8-91043	4
chr8	42345043	42345070	MajorDMR-8-91044	2
chr8	42356118	42357076	MajorDMR-8-91045	16
chr8	42358815	42359244	MajorDMR-8-91046	4
chr8	42364912	42365279	MajorDMR-8-91047	2
chr8	42393006	42393197	MajorDMR-8-91048	5
chr8	42394457	42394468	MajorDMR-8-91049	2
chr8	42398530	42399065	MajorDMR-8-91050	6
chr8	42400562	42400823	MajorDMR-8-91051	2
chr8	42409513	42409780	MajorDMR-8-91052	3
chr8	42410338	42410437	MajorDMR-8-91053	2
chr8	42412592	42412923	MajorDMR-8-91054	3
chr8	42521904	42522229	MajorDMR-8-91055	4
chr8	42547967	42548492	MajorDMR-8-91056	4
chr8	42596855	42597153	MajorDMR-8-91057	3
chr8	42609691	42610223	MajorDMR-8-91058	14
chr8	42659907	42659978	MajorDMR-8-91059	2
chr8	42660742	42661107	MajorDMR-8-91060	8
chr8	42696619	42696749	MajorDMR-8-91061	3
chr8	42709217	42709305	MajorDMR-8-91062	2
chr8	42749174	42749589	MajorDMR-8-91063	4
chr8	42753914	42754406	MajorDMR-8-91064	5
chr8	42842674	42843047	MajorDMR-8-91065	2
chr8	42843685	42843735	MajorDMR-8-91066	2
chr8	42914263	42914609	MajorDMR-8-91067	5
chr8	42949786	42950288	MajorDMR-8-91068	2
chr8	42954623	42954858	MajorDMR-8-91069	3
chr8	42958407	42958460	MajorDMR-8-91070	2
chr8	42981073	42981306	MajorDMR-8-91071	2
chr8	42989452	42989903	MajorDMR-8-91072	2
chr8	42992098	42992640	MajorDMR-8-91073	3
chr8	42997731	42998237	MajorDMR-8-91074	3
chr8	43054322	43054875	MajorDMR-8-91075	4
chr8	43097896	43098335	MajorDMR-8-91076	3
chr8	43106862	43106914	MajorDMR-8-91077	2
chr8	43107956	43108300	MajorDMR-8-91078	3
chr8	43109570	43110057	MajorDMR-8-91079	3
chr8	43114114	43114277	MajorDMR-8-91080	2
chr8	43115257	43115393	MajorDMR-8-91081	2
chr8	43126656	43127009	MajorDMR-8-91082	2
chr8	43130508	43130612	MajorDMR-8-91083	2
chr8	43131392	43131455	MajorDMR-8-91084	2
chr8	43132216	43132261	MajorDMR-8-91085	2
chr8	43133056	43133450	MajorDMR-8-91086	2
chr8	43135304	43135608	MajorDMR-8-91087	3
chr8	43140570	43141070	MajorDMR-8-91088	2
chr8	43147978	43148423	MajorDMR-8-91089	3
chr8	43188148	43188390	MajorDMR-8-91090	2
chr8	43194758	43194872	MajorDMR-8-91091	2
chr8	43196933	43197590	MajorDMR-8-91092	3
chr8	43198366	43198633	MajorDMR-8-91093	3
chr8	43207740	43208132	MajorDMR-8-91094	2
chr8	43210644	43211052	MajorDMR-8-91095	2
chr8	43211838	43212216	MajorDMR-8-91096	2
chr8	43224928	43225132	MajorDMR-8-91097	3
chr8	43233518	43233844	MajorDMR-8-91098	2
chr8	43236980	43237541	MajorDMR-8-91099	3
chr8	43252902	43253073	MajorDMR-8-91100	2
chr8	43256329	43256552	MajorDMR-8-91101	2
chr8	43257688	43257885	MajorDMR-8-91102	2
chr8	43259429	43259724	MajorDMR-8-91103	3
chr8	43260516	43260784	MajorDMR-8-91104	2
chr8	43264735	43265760	MajorDMR-8-91105	5
chr8	43277500	43277540	MajorDMR-8-91106	2
chr8	43278782	43278910	MajorDMR-8-91107	2
chr8	43281803	43282273	MajorDMR-8-91108	2
chr8	43288653	43288892	MajorDMR-8-91109	3
chr8	43289729	43290198	MajorDMR-8-91110	2
chr8	43295232	43295545	MajorDMR-8-91111	2
chr8	43297127	43297494	MajorDMR-8-91112	3
chr8	43299945	43300381	MajorDMR-8-91113	5
chr8	43313698	43314449	MajorDMR-8-91114	3
chr8	43317483	43317576	MajorDMR-8-91115	2
chr8	43318350	43318673	MajorDMR-8-91116	3
chr8	43334060	43334127	MajorDMR-8-91117	2
chr8	43341645	43341831	MajorDMR-8-91118	2
chr8	43342657	43342789	MajorDMR-8-91119	2
chr8	43344075	43344338	MajorDMR-8-91120	3
chr8	43345725	43345822	MajorDMR-8-91121	3
chr8	43349530	43349848	MajorDMR-8-91122	2
chr8	43353420	43353856	MajorDMR-8-91123	3
chr8	43354537	43355005	MajorDMR-8-91124	2
chr8	43356595	43356845	MajorDMR-8-91125	2
chr8	43359563	43360653	MajorDMR-8-91126	5
chr8	43365139	43365352	MajorDMR-8-91127	2
chr8	43374049	43374451	MajorDMR-8-91128	2
chr8	43380151	43380787	MajorDMR-8-91129	4
chr8	43387316	43387461	MajorDMR-8-91130	3
chr8	43392646	43392869	MajorDMR-8-91131	2
chr8	43396387	43396883	MajorDMR-8-91132	2
chr8	43397429	43398812	MajorDMR-8-91133	6
chr8	43404746	43404974	MajorDMR-8-91134	2
chr8	43407917	43408992	MajorDMR-8-91135	6
chr8	43410100	43410554	MajorDMR-8-91136	2
chr8	43412333	43412527	MajorDMR-8-91137	3
chr8	43414213	43414743	MajorDMR-8-91138	6
chr8	43417351	43417536	MajorDMR-8-91139	2
chr8	43418272	43418525	MajorDMR-8-91140	3
chr8	43427218	43427357	MajorDMR-8-91141	2
chr8	43439564	43440036	MajorDMR-8-91142	2
chr8	43447169	43447296	MajorDMR-8-91143	2
chr8	43448692	43449195	MajorDMR-8-91144	2
chr8	43450341	43450443	MajorDMR-8-91145	2
chr8	43465584	43465978	MajorDMR-8-91146	2
chr8	43467676	43468252	MajorDMR-8-91147	3
chr8	43468759	43468836	MajorDMR-8-91148	2
chr8	43476111	43476400	MajorDMR-8-91149	2
chr8	43483589	43484485	MajorDMR-8-91150	3
chr8	43493342	43493483	MajorDMR-8-91151	2
chr8	43504986	43505395	MajorDMR-8-91152	2
chr8	43506195	43506568	MajorDMR-8-91153	2
chr8	43512505	43512880	MajorDMR-8-91154	2
chr8	43515486	43515687	MajorDMR-8-91155	2
chr8	43517558	43517685	MajorDMR-8-91156	2
chr8	43518903	43519248	MajorDMR-8-91157	2
chr8	43520849	43521527	MajorDMR-8-91158	3
chr8	43523499	43523547	MajorDMR-8-91159	2
chr8	43537868	43538317	MajorDMR-8-91160	2
chr8	43545698	43545800	MajorDMR-8-91161	2
chr8	43549117	43549404	MajorDMR-8-91162	2
chr8	43550962	43551121	MajorDMR-8-91163	2
chr8	43551660	43552108	MajorDMR-8-91164	2
chr8	43554089	43554244	MajorDMR-8-91165	2
chr8	43555455	43555780	MajorDMR-8-91166	2
chr8	43558221	43558664	MajorDMR-8-91167	2
chr8	43559295	43559777	MajorDMR-8-91168	2
chr8	43580945	43581227	MajorDMR-8-91169	2
chr8	43583651	43583695	MajorDMR-8-91170	2
chr8	43588107	43588191	MajorDMR-8-91171	2
chr8	43598652	43599349	MajorDMR-8-91172	4
chr8	43601363	43602039	MajorDMR-8-91173	4
chr8	43605890	43606781	MajorDMR-8-91174	3
chr8	43614871	43615461	MajorDMR-8-91175	3
chr8	43617348	43617788	MajorDMR-8-91176	2
chr8	43621423	43621445	MajorDMR-8-91177	2
chr8	43646271	43646371	MajorDMR-8-91178	2
chr8	43658404	43658749	MajorDMR-8-91179	2
chr8	43665965	43666194	MajorDMR-8-91180	2
chr8	43680330	43680432	MajorDMR-8-91181	3
chr8	43684069	43684876	MajorDMR-8-91182	4
chr8	43689835	43689881	MajorDMR-8-91183	2
chr8	43705795	43705885	MajorDMR-8-91184	2
chr8	43716928	43717172	MajorDMR-8-91185	2
chr8	43731867	43732257	MajorDMR-8-91186	2
chr8	43740132	43740322	MajorDMR-8-91187	2
chr8	43748522	43748844	MajorDMR-8-91188	2
chr8	43750153	43750622	MajorDMR-8-91189	3
chr8	43753694	43754040	MajorDMR-8-91190	2
chr8	43761910	43762095	MajorDMR-8-91191	3
chr8	43771255	43771345	MajorDMR-8-91192	2
chr8	43775439	43775754	MajorDMR-8-91193	3
chr8	43785180	43785320	MajorDMR-8-91194	2
chr8	43787929	43788055	MajorDMR-8-91195	2
chr8	43793780	43793819	MajorDMR-8-91196	2
chr8	43800827	43801324	MajorDMR-8-91197	2
chr8	43806856	43807045	MajorDMR-8-91198	2
chr8	43825226	43825265	MajorDMR-8-91199	2
chr8	46846813	46847086	MajorDMR-8-91200	2
chr8	46856262	46856461	MajorDMR-8-91201	2
chr8	46872973	46873116	MajorDMR-8-91202	2
chr8	46876353	46876709	MajorDMR-8-91203	2
chr8	46885205	46885343	MajorDMR-8-91204	2
chr8	46903539	46903727	MajorDMR-8-91205	3
chr8	46905588	46905759	MajorDMR-8-91206	2
chr8	46917878	46918060	MajorDMR-8-91207	2
chr8	46918907	46919125	MajorDMR-8-91208	2
chr8	46919652	46920145	MajorDMR-8-91209	2
chr8	46920997	46921727	MajorDMR-8-91210	3
chr8	46923061	46923222	MajorDMR-8-91211	3
chr8	46924243	46924678	MajorDMR-8-91212	3
chr8	46925293	46925807	MajorDMR-8-91213	3
chr8	46941387	46941450	MajorDMR-8-91214	2
chr8	46947445	46948366	MajorDMR-8-91215	3
chr8	46949388	46949877	MajorDMR-8-91216	2
chr8	46952716	46952924	MajorDMR-8-91217	2
chr8	46960498	46960694	MajorDMR-8-91218	2
chr8	46980155	46980364	MajorDMR-8-91219	2
chr8	46982195	46982552	MajorDMR-8-91220	2
chr8	46990182	46990822	MajorDMR-8-91221	3
chr8	47002994	47004303	MajorDMR-8-91222	8
chr8	47004862	47005037	MajorDMR-8-91223	3
chr8	47008442	47008535	MajorDMR-8-91224	2
chr8	47010453	47010486	MajorDMR-8-91225	2
chr8	47012680	47013320	MajorDMR-8-91226	4
chr8	47013965	47014531	MajorDMR-8-91227	6
chr8	47015237	47015569	MajorDMR-8-91228	2
chr8	47016521	47017709	MajorDMR-8-91229	9
chr8	47018730	47018886	MajorDMR-8-91230	2
chr8	47020286	47021340	MajorDMR-8-91231	6
chr8	47027368	47027411	MajorDMR-8-91232	2
chr8	47028481	47028648	MajorDMR-8-91233	2
chr8	47029345	47029993	MajorDMR-8-91234	7
chr8	47030831	47030878	MajorDMR-8-91235	3
chr8	47036204	47036385	MajorDMR-8-91236	3
chr8	47044243	47044878	MajorDMR-8-91237	4
chr8	47050086	47051380	MajorDMR-8-91238	9
chr8	47056478	47057426	MajorDMR-8-91239	7
chr8	47058463	47060005	MajorDMR-8-91240	8
chr8	47061461	47061696	MajorDMR-8-91241	4
chr8	47068329	47068554	MajorDMR-8-91242	2
chr8	47070270	47070383	MajorDMR-8-91243	2
chr8	47076337	47076769	MajorDMR-8-91244	2
chr8	47077586	47077810	MajorDMR-8-91245	2
chr8	47087079	47087804	MajorDMR-8-91246	3
chr8	47089086	47089755	MajorDMR-8-91247	3
chr8	47091094	47091712	MajorDMR-8-91248	5
chr8	47094194	47094669	MajorDMR-8-91249	3
chr8	47095470	47095791	MajorDMR-8-91250	4
chr8	47096435	47097834	MajorDMR-8-91251	8
chr8	47099826	47101353	MajorDMR-8-91252	12
chr8	47103179	47103669	MajorDMR-8-91253	3
chr8	47105515	47106182	MajorDMR-8-91254	4
chr8	47107302	47107714	MajorDMR-8-91255	3
chr8	47108825	47109476	MajorDMR-8-91256	7
chr8	47111568	47111867	MajorDMR-8-91257	2
chr8	47113789	47114773	MajorDMR-8-91258	5
chr8	47120038	47121615	MajorDMR-8-91259	6
chr8	47129220	47129406	MajorDMR-8-91260	2
chr8	47130724	47132434	MajorDMR-8-91261	21
chr8	47144503	47145177	MajorDMR-8-91262	7
chr8	47145778	47146011	MajorDMR-8-91263	3
chr8	47152142	47152697	MajorDMR-8-91264	3
chr8	47154769	47155862	MajorDMR-8-91265	5
chr8	47165227	47165426	MajorDMR-8-91266	4
chr8	47186037	47186215	MajorDMR-8-91267	3
chr8	47186833	47187121	MajorDMR-8-91268	6
chr8	47190864	47190997	MajorDMR-8-91269	2
chr8	47192173	47193068	MajorDMR-8-91270	4
chr8	47194074	47194598	MajorDMR-8-91271	3
chr8	47198184	47199193	MajorDMR-8-91272	7
chr8	47219518	47219607	MajorDMR-8-91273	2
chr8	47227501	47227705	MajorDMR-8-91274	2
chr8	47240681	47241311	MajorDMR-8-91275	5
chr8	47242347	47243188	MajorDMR-8-91276	5
chr8	47244594	47247452	MajorDMR-8-91277	22
chr8	47248802	47249367	MajorDMR-8-91278	3
chr8	47251285	47253647	MajorDMR-8-91279	14
chr8	47254431	47255416	MajorDMR-8-91280	6
chr8	47255978	47256294	MajorDMR-8-91281	3
chr8	47262161	47263372	MajorDMR-8-91282	7
chr8	47276946	47277448	MajorDMR-8-91283	2
chr8	47278188	47279572	MajorDMR-8-91284	6
chr8	47286570	47288839	MajorDMR-8-91285	14
chr8	47289459	47292926	MajorDMR-8-91286	26
chr8	47293508	47293562	MajorDMR-8-91287	2
chr8	47295326	47295664	MajorDMR-8-91288	2
chr8	47296209	47296399	MajorDMR-8-91289	2
chr8	47297048	47297107	MajorDMR-8-91290	2
chr8	47297976	47298368	MajorDMR-8-91291	3
chr8	47300166	47301250	MajorDMR-8-91292	6
chr8	47302537	47302754	MajorDMR-8-91293	2
chr8	47310383	47310667	MajorDMR-8-91294	2
chr8	47315128	47318411	MajorDMR-8-91295	16
chr8	47318951	47319141	MajorDMR-8-91296	2
chr8	47319803	47320700	MajorDMR-8-91297	9
chr8	47322023	47322435	MajorDMR-8-91298	2
chr8	47324818	47325671	MajorDMR-8-91299	4
chr8	47326733	47326925	MajorDMR-8-91300	3
chr8	47335595	47337528	MajorDMR-8-91301	7
chr8	47338849	47338913	MajorDMR-8-91302	2
chr8	47345473	47345876	MajorDMR-8-91303	2
chr8	47354158	47354338	MajorDMR-8-91304	2
chr8	47356340	47357468	MajorDMR-8-91305	5
chr8	47359070	47359761	MajorDMR-8-91306	4
chr8	47362861	47363066	MajorDMR-8-91307	3
chr8	47366492	47366581	MajorDMR-8-91308	2
chr8	47377357	47377782	MajorDMR-8-91309	2
chr8	47397962	47398658	MajorDMR-8-91310	4
chr8	47425850	47426284	MajorDMR-8-91311	2
chr8	47437855	47437985	MajorDMR-8-91312	2
chr8	47440669	47440752	MajorDMR-8-91313	2
chr8	47462540	47462638	MajorDMR-8-91314	2
chr8	47465699	47466241	MajorDMR-8-91315	3
chr8	47475523	47475913	MajorDMR-8-91316	4
chr8	47480521	47480563	MajorDMR-8-91317	2
chr8	47484754	47485219	MajorDMR-8-91318	3
chr8	47487944	47488058	MajorDMR-8-91319	2
chr8	47492245	47492640	MajorDMR-8-91320	2
chr8	47493234	47494186	MajorDMR-8-91321	5
chr8	47495802	47496234	MajorDMR-8-91322	3
chr8	47497890	47498904	MajorDMR-8-91323	7
chr8	47499993	47500247	MajorDMR-8-91324	3
chr8	47503432	47503697	MajorDMR-8-91325	3
chr8	47507275	47507413	MajorDMR-8-91326	3
chr8	47516576	47516665	MajorDMR-8-91327	2
chr8	47518223	47518259	MajorDMR-8-91328	2
chr8	47521015	47521784	MajorDMR-8-91329	4
chr8	47527656	47528571	MajorDMR-8-91330	6
chr8	47548060	47548433	MajorDMR-8-91331	2
chr8	47560688	47560942	MajorDMR-8-91332	2
chr8	47561449	47561814	MajorDMR-8-91333	2
chr8	47565404	47565952	MajorDMR-8-91334	4
chr8	47570571	47570870	MajorDMR-8-91335	3
chr8	47571641	47571657	MajorDMR-8-91336	2
chr8	47575351	47575533	MajorDMR-8-91337	2
chr8	47577856	47577958	MajorDMR-8-91338	2
chr8	47585946	47586439	MajorDMR-8-91339	2
chr8	47591973	47592412	MajorDMR-8-91340	2
chr8	47593497	47593555	MajorDMR-8-91341	2
chr8	47604028	47604092	MajorDMR-8-91342	2
chr8	47609898	47610013	MajorDMR-8-91343	2
chr8	47615243	47615568	MajorDMR-8-91344	2
chr8	47616285	47616538	MajorDMR-8-91345	2
chr8	47617920	47618100	MajorDMR-8-91346	2
chr8	47636402	47636538	MajorDMR-8-91347	3
chr8	47645063	47645349	MajorDMR-8-91348	2
chr8	47647279	47647543	MajorDMR-8-91349	2
chr8	47648554	47648616	MajorDMR-8-91350	2
chr8	47653660	47654035	MajorDMR-8-91351	3
chr8	47666855	47667245	MajorDMR-8-91352	2
chr8	47675710	47675775	MajorDMR-8-91353	2
chr8	47680061	47680867	MajorDMR-8-91354	4
chr8	47718929	47719191	MajorDMR-8-91355	2
chr8	47722521	47722737	MajorDMR-8-91356	2
chr8	47723243	47723661	MajorDMR-8-91357	3
chr8	47734127	47734159	MajorDMR-8-91358	2
chr8	47749798	47750550	MajorDMR-8-91359	8
chr8	47760013	47760125	MajorDMR-8-91360	2
chr8	47762852	47763450	MajorDMR-8-91361	3
chr8	47765457	47765964	MajorDMR-8-91362	3
chr8	47775748	47776109	MajorDMR-8-91363	3
chr8	47784898	47785453	MajorDMR-8-91364	3
chr8	47791730	47792262	MajorDMR-8-91365	3
chr8	47804521	47804748	MajorDMR-8-91366	2
chr8	47820627	47820653	MajorDMR-8-91367	2
chr8	47829781	47830003	MajorDMR-8-91368	4
chr8	47850863	47851052	MajorDMR-8-91369	2
chr8	47861108	47861149	MajorDMR-8-91370	2
chr8	47904485	47904605	MajorDMR-8-91371	2
chr8	47917028	47917082	MajorDMR-8-91372	2
chr8	47920525	47920851	MajorDMR-8-91373	2
chr8	47921361	47921394	MajorDMR-8-91374	2
chr8	47930879	47931009	MajorDMR-8-91375	2
chr8	47961413	47962249	MajorDMR-8-91376	4
chr8	48039381	48039669	MajorDMR-8-91377	3
chr8	48043435	48043592	MajorDMR-8-91378	4
chr8	48045075	48045308	MajorDMR-8-91379	2
chr8	48081891	48081931	MajorDMR-8-91380	2
chr8	48100985	48101213	MajorDMR-8-91381	3
chr8	48102431	48102819	MajorDMR-8-91382	5
chr8	48103893	48103990	MajorDMR-8-91383	4
chr8	48174552	48175139	MajorDMR-8-91384	4
chr8	48276697	48277278	MajorDMR-8-91385	3
chr8	48280379	48280555	MajorDMR-8-91386	5
chr8	48425155	48425404	MajorDMR-8-91387	6
chr8	48425950	48425977	MajorDMR-8-91388	2
chr8	48540273	48540285	MajorDMR-8-91389	2
chr8	48571999	48572633	MajorDMR-8-91390	15
chr8	48574187	48574412	MajorDMR-8-91391	4
chr8	48647582	48648248	MajorDMR-8-91392	7
chr8	48650495	48650746	MajorDMR-8-91393	3
chr8	48675720	48676072	MajorDMR-8-91394	8
chr8	48706942	48707054	MajorDMR-8-91395	3
chr8	48799849	48799927	MajorDMR-8-91396	2
chr8	48855524	48855963	MajorDMR-8-91397	2
chr8	48901946	48902008	MajorDMR-8-91398	2
chr8	48905590	48905649	MajorDMR-8-91399	3
chr8	48967283	48967782	MajorDMR-8-91400	3
chr8	49217952	49218144	MajorDMR-8-91401	2
chr8	49227411	49227781	MajorDMR-8-91402	4
chr8	49291962	49292460	MajorDMR-8-91403	7
chr8	49293545	49293817	MajorDMR-8-91404	5
chr8	49302669	49302945	MajorDMR-8-91405	2
chr8	49309198	49309222	MajorDMR-8-91406	2
chr8	49413882	49414280	MajorDMR-8-91407	5
chr8	49427894	49428004	MajorDMR-8-91408	4
chr8	49448633	49449373	MajorDMR-8-91409	4
chr8	49468132	49469561	MajorDMR-8-91410	24
chr8	49495103	49495233	MajorDMR-8-91411	4
chr8	49533578	49533828	MajorDMR-8-91412	3
chr8	49575265	49575338	MajorDMR-8-91413	3
chr8	49604187	49604522	MajorDMR-8-91414	2
chr8	49647484	49647718	MajorDMR-8-91415	3
chr8	49676072	49676873	MajorDMR-8-91416	7
chr8	49677415	49677683	MajorDMR-8-91417	3
chr8	49701345	49701575	MajorDMR-8-91418	5
chr8	49731311	49731814	MajorDMR-8-91419	5
chr8	49776171	49776294	MajorDMR-8-91420	3
chr8	49782465	49782515	MajorDMR-8-91421	2
chr8	49783268	49783458	MajorDMR-8-91422	2
chr8	49804025	49804178	MajorDMR-8-91423	5
chr8	49832562	49832897	MajorDMR-8-91424	6
chr8	49891500	49891572	MajorDMR-8-91425	2
chr8	50042387	50042443	MajorDMR-8-91426	2
chr8	50069078	50069451	MajorDMR-8-91427	2
chr8	50173729	50174148	MajorDMR-8-91428	2
chr8	50280406	50280678	MajorDMR-8-91429	4
chr8	50773299	50773399	MajorDMR-8-91430	2
chr8	50828196	50828529	MajorDMR-8-91431	6
chr8	50830697	50831587	MajorDMR-8-91432	5
chr8	50892531	50893180	MajorDMR-8-91433	11
chr8	50912506	50912978	MajorDMR-8-91434	5
chr8	50968113	50968579	MajorDMR-8-91435	4
chr8	50980447	50980900	MajorDMR-8-91436	2
chr8	50982452	50982924	MajorDMR-8-91437	2
chr8	51046892	51047285	MajorDMR-8-91438	3
chr8	51052284	51052615	MajorDMR-8-91439	4
chr8	51053534	51053707	MajorDMR-8-91440	2
chr8	51125196	51125473	MajorDMR-8-91441	2
chr8	51142382	51142516	MajorDMR-8-91442	2
chr8	51169765	51170199	MajorDMR-8-91443	2
chr8	51182407	51182815	MajorDMR-8-91444	2
chr8	51347933	51348602	MajorDMR-8-91445	6
chr8	51395223	51395242	MajorDMR-8-91446	2
chr8	51555739	51556263	MajorDMR-8-91447	5
chr8	51770451	51770716	MajorDMR-8-91448	2
chr8	51798794	51799572	MajorDMR-8-91449	8
chr8	51804762	51805019	MajorDMR-8-91450	3
chr8	51807452	51807811	MajorDMR-8-91451	4
chr8	51885213	51885409	MajorDMR-8-91452	2
chr8	51956582	51956716	MajorDMR-8-91453	2
chr8	52092323	52092503	MajorDMR-8-91454	2
chr8	52261412	52261796	MajorDMR-8-91455	4
chr8	52321746	52321994	MajorDMR-8-91456	2
chr8	52437528	52438078	MajorDMR-8-91457	5
chr8	52559757	52560008	MajorDMR-8-91458	4
chr8	52577034	52577142	MajorDMR-8-91459	2
chr8	52579970	52580321	MajorDMR-8-91460	4
chr8	52671972	52672293	MajorDMR-8-91461	3
chr8	52691296	52691411	MajorDMR-8-91462	2
chr8	52736372	52736593	MajorDMR-8-91463	3
chr8	52763284	52763556	MajorDMR-8-91464	3
chr8	52765430	52765835	MajorDMR-8-91465	3
chr8	52809606	52810340	MajorDMR-8-91466	6
chr8	52812885	52813341	MajorDMR-8-91467	6
chr8	52874739	52875559	MajorDMR-8-91468	8
chr8	53001564	53001717	MajorDMR-8-91469	2
chr8	53011803	53013444	MajorDMR-8-91470	32
chr8	53043953	53044236	MajorDMR-8-91471	2
chr8	53063176	53064236	MajorDMR-8-91472	8
chr8	53077744	53077849	MajorDMR-8-91473	2
chr8	53166754	53167233	MajorDMR-8-91474	5
chr8	53321397	53321621	MajorDMR-8-91475	3
chr8	53325457	53325859	MajorDMR-8-91476	2
chr8	53335956	53336461	MajorDMR-8-91477	9
chr8	53337621	53337978	MajorDMR-8-91478	2
chr8	53379751	53380286	MajorDMR-8-91479	8
chr8	53408610	53408695	MajorDMR-8-91480	3
chr8	53417631	53417695	MajorDMR-8-91481	2
chr8	53446092	53446316	MajorDMR-8-91482	2
chr8	53476837	53477157	MajorDMR-8-91483	3
chr8	53478572	53478837	MajorDMR-8-91484	4
chr8	53490604	53490620	MajorDMR-8-91485	2
chr8	53603064	53603122	MajorDMR-8-91486	3
chr8	53625113	53625543	MajorDMR-8-91487	3
chr8	53701547	53702240	MajorDMR-8-91488	5
chr8	53831447	53831843	MajorDMR-8-91489	2
chr8	53850932	53851760	MajorDMR-8-91490	14
chr8	53854632	53854710	MajorDMR-8-91491	3
chr8	53861856	53861957	MajorDMR-8-91492	2
chr8	53907682	53907957	MajorDMR-8-91493	2
chr8	54059379	54059601	MajorDMR-8-91494	4
chr8	54150615	54150715	MajorDMR-8-91495	4
chr8	54162817	54163279	MajorDMR-8-91496	3
chr8	54164572	54165048	MajorDMR-8-91497	12
chr8	54225962	54226307	MajorDMR-8-91498	2
chr8	54229758	54229863	MajorDMR-8-91499	2
chr8	54328881	54329305	MajorDMR-8-91500	2
chr8	54456392	54456420	MajorDMR-8-91501	2
chr8	54502222	54502843	MajorDMR-8-91502	7
chr8	54531138	54531594	MajorDMR-8-91503	4
chr8	54570815	54571200	MajorDMR-8-91504	3
chr8	54622148	54622160	MajorDMR-8-91505	2
chr8	54627210	54627834	MajorDMR-8-91506	4
chr8	54637159	54637171	MajorDMR-8-91507	2
chr8	54640442	54640479	MajorDMR-8-91508	2
chr8	54652491	54652574	MajorDMR-8-91509	2
chr8	54704994	54705115	MajorDMR-8-91510	2
chr8	54748495	54748640	MajorDMR-8-91511	2
chr8	54753845	54754847	MajorDMR-8-91512	5
chr8	54788860	54789985	MajorDMR-8-91513	32
chr8	54790517	54792254	MajorDMR-8-91514	41
chr8	54795134	54795535	MajorDMR-8-91515	11
chr8	54797119	54797361	MajorDMR-8-91516	2
chr8	54797938	54798043	MajorDMR-8-91517	6
chr8	54817360	54818076	MajorDMR-8-91518	3
chr8	54857759	54857791	MajorDMR-8-91519	2
chr8	54933616	54933674	MajorDMR-8-91520	2
chr8	55012886	55013176	MajorDMR-8-91521	2
chr8	55018824	55018970	MajorDMR-8-91522	2
chr8	55051757	55051853	MajorDMR-8-91523	5
chr8	55078522	55078727	MajorDMR-8-91524	4
chr8	55082249	55082368	MajorDMR-8-91525	2
chr8	55162266	55162330	MajorDMR-8-91526	5
chr8	55168097	55168130	MajorDMR-8-91527	2
chr8	55197364	55197759	MajorDMR-8-91528	4
chr8	55293995	55295216	MajorDMR-8-91529	11
chr8	55355571	55357145	MajorDMR-8-91530	9
chr8	55365729	55366182	MajorDMR-8-91531	4
chr8	55368099	55368258	MajorDMR-8-91532	2
chr8	55372568	55373661	MajorDMR-8-91533	5
chr8	55375152	55375222	MajorDMR-8-91534	2
chr8	55380861	55381640	MajorDMR-8-91535	4
chr8	55383153	55383312	MajorDMR-8-91536	4
chr8	55466968	55467375	MajorDMR-8-91537	11
chr8	55505154	55505517	MajorDMR-8-91538	3
chr8	55618875	55618958	MajorDMR-8-91539	2
chr8	55638545	55638671	MajorDMR-8-91540	3
chr8	55671186	55671861	MajorDMR-8-91541	4
chr8	55754757	55754927	MajorDMR-8-91542	3
chr8	55795550	55795666	MajorDMR-8-91543	2
chr8	55975998	55976321	MajorDMR-8-91544	3
chr8	55976900	55978257	MajorDMR-8-91545	12
chr8	55996219	55996279	MajorDMR-8-91546	4
chr8	56016815	56016925	MajorDMR-8-91547	2
chr8	56017922	56018485	MajorDMR-8-91548	4
chr8	56024636	56024871	MajorDMR-8-91549	3
chr8	56026621	56026766	MajorDMR-8-91550	2
chr8	56035180	56035197	MajorDMR-8-91551	2
chr8	56036755	56036760	MajorDMR-8-91552	2
chr8	56048728	56049098	MajorDMR-8-91553	2
chr8	56053695	56053903	MajorDMR-8-91554	2
chr8	56062070	56062255	MajorDMR-8-91555	2
chr8	56068310	56069004	MajorDMR-8-91556	3
chr8	56084308	56084360	MajorDMR-8-91557	2
chr8	56106824	56107537	MajorDMR-8-91558	5
chr8	56109380	56109769	MajorDMR-8-91559	2
chr8	56117565	56117982	MajorDMR-8-91560	4
chr8	56131623	56131780	MajorDMR-8-91561	2
chr8	56137912	56138158	MajorDMR-8-91562	2
chr8	56144809	56145099	MajorDMR-8-91563	3
chr8	56165034	56165764	MajorDMR-8-91564	4
chr8	56188673	56188778	MajorDMR-8-91565	2
chr8	56195916	56196128	MajorDMR-8-91566	2
chr8	56225048	56225193	MajorDMR-8-91567	2
chr8	56225951	56226993	MajorDMR-8-91568	9
chr8	56276528	56277007	MajorDMR-8-91569	2
chr8	56278763	56278895	MajorDMR-8-91570	2
chr8	56284657	56284938	MajorDMR-8-91571	2
chr8	56313779	56314034	MajorDMR-8-91572	2
chr8	56317130	56317760	MajorDMR-8-91573	7
chr8	56322805	56322845	MajorDMR-8-91574	2
chr8	56324752	56324781	MajorDMR-8-91575	2
chr8	56325320	56325354	MajorDMR-8-91576	2
chr8	56336817	56337297	MajorDMR-8-91577	2
chr8	56339180	56339281	MajorDMR-8-91578	3
chr8	56360453	56360963	MajorDMR-8-91579	6
chr8	56380159	56380175	MajorDMR-8-91580	2
chr8	56404377	56404420	MajorDMR-8-91581	3
chr8	56430391	56430736	MajorDMR-8-91582	4
chr8	56440978	56441629	MajorDMR-8-91583	6
chr8	56443562	56443719	MajorDMR-8-91584	2
chr8	56460230	56460329	MajorDMR-8-91585	2
chr8	56507467	56507641	MajorDMR-8-91586	4
chr8	56603226	56603236	MajorDMR-8-91587	2
chr8	56665385	56665479	MajorDMR-8-91588	2
chr8	56677972	56678325	MajorDMR-8-91589	4
chr8	56687118	56687799	MajorDMR-8-91590	4
chr8	56722239	56723301	MajorDMR-8-91591	9
chr8	56725730	56725849	MajorDMR-8-91592	2
chr8	56756734	56758169	MajorDMR-8-91593	33
chr8	56791575	56792172	MajorDMR-8-91594	20
chr8	56793067	56793168	MajorDMR-8-91595	4
chr8	56832315	56832814	MajorDMR-8-91596	3
chr8	56851999	56852500	MajorDMR-8-91597	10
chr8	56907041	56907117	MajorDMR-8-91598	2
chr8	56908335	56908343	MajorDMR-8-91599	2
chr8	56941241	56941368	MajorDMR-8-91600	2
chr8	57026518	57026890	MajorDMR-8-91601	8
chr8	57030228	57030415	MajorDMR-8-91602	6
chr8	57069119	57069632	MajorDMR-8-91603	6
chr8	57121910	57122431	MajorDMR-8-91604	3
chr8	57125280	57125396	MajorDMR-8-91605	3
chr8	57129468	57129723	MajorDMR-8-91606	3
chr8	57160270	57160530	MajorDMR-8-91607	2
chr8	57228794	57229106	MajorDMR-8-91608	2
chr8	57232138	57233008	MajorDMR-8-91609	12
chr8	57235457	57235529	MajorDMR-8-91610	2
chr8	57350520	57350615	MajorDMR-8-91611	3
chr8	57358092	57358285	MajorDMR-8-91612	5
chr8	57360195	57360852	MajorDMR-8-91613	5
chr8	57407600	57408098	MajorDMR-8-91614	2
chr8	57410480	57410757	MajorDMR-8-91615	2
chr8	57470438	57470669	MajorDMR-8-91616	6
chr8	57594707	57594946	MajorDMR-8-91617	5
chr8	57655115	57655249	MajorDMR-8-91618	2
chr8	57745229	57745478	MajorDMR-8-91619	2
chr8	57802621	57802862	MajorDMR-8-91620	9
chr8	57883420	57883881	MajorDMR-8-91621	2
chr8	57884545	57884713	MajorDMR-8-91622	3
chr8	57904171	57904891	MajorDMR-8-91623	5
chr8	57907137	57907495	MajorDMR-8-91624	3
chr8	57913051	57913217	MajorDMR-8-91625	2
chr8	57967177	57967235	MajorDMR-8-91626	2
chr8	58055900	58056176	MajorDMR-8-91627	9
chr8	58127849	58128007	MajorDMR-8-91628	2
chr8	58192721	58192824	MajorDMR-8-91629	2
chr8	58230535	58231224	MajorDMR-8-91630	3
chr8	58255795	58255850	MajorDMR-8-91631	3
chr8	58380379	58380839	MajorDMR-8-91632	2
chr8	58403878	58404160	MajorDMR-8-91633	2
chr8	58424999	58425520	MajorDMR-8-91634	4
chr8	58447605	58447933	MajorDMR-8-91635	2
chr8	58487648	58487941	MajorDMR-8-91636	2
chr8	58503745	58504125	MajorDMR-8-91637	3
chr8	58618481	58618642	MajorDMR-8-91638	3
chr8	58660572	58661266	MajorDMR-8-91639	6
chr8	58714864	58715130	MajorDMR-8-91640	2
chr8	58716701	58717551	MajorDMR-8-91641	14
chr8	58767607	58768413	MajorDMR-8-91642	10
chr8	58773824	58773963	MajorDMR-8-91643	3
chr8	58783987	58784100	MajorDMR-8-91644	2
chr8	58804338	58804354	MajorDMR-8-91645	2
chr8	58906543	58906613	MajorDMR-8-91646	2
chr8	58908575	58909060	MajorDMR-8-91647	3
chr8	58909934	58910392	MajorDMR-8-91648	2
chr8	58913606	58913627	MajorDMR-8-91649	2
chr8	58943349	58943422	MajorDMR-8-91650	3
chr8	58950068	58950825	MajorDMR-8-91651	7
chr8	58951407	58952166	MajorDMR-8-91652	9
chr8	58955081	58955730	MajorDMR-8-91653	7
chr8	58973193	58975477	MajorDMR-8-91654	7
chr8	58982034	58982076	MajorDMR-8-91655	2
chr8	58984684	58985100	MajorDMR-8-91656	2
chr8	58991555	58991803	MajorDMR-8-91657	3
chr8	59010872	59010973	MajorDMR-8-91658	4
chr8	59014603	59014744	MajorDMR-8-91659	3
chr8	59036781	59036840	MajorDMR-8-91660	2
chr8	59044833	59045389	MajorDMR-8-91661	4
chr8	59053820	59054370	MajorDMR-8-91662	3
chr8	59055302	59055591	MajorDMR-8-91663	3
chr8	59058704	59059024	MajorDMR-8-91664	12
chr8	59062545	59062594	MajorDMR-8-91665	2
chr8	59076156	59076323	MajorDMR-8-91666	2
chr8	59133454	59133537	MajorDMR-8-91667	2
chr8	59168874	59169070	MajorDMR-8-91668	4
chr8	59187892	59188542	MajorDMR-8-91669	4
chr8	59208671	59209034	MajorDMR-8-91670	2
chr8	59251619	59251862	MajorDMR-8-91671	2
chr8	59290411	59291009	MajorDMR-8-91672	4
chr8	59309687	59310002	MajorDMR-8-91673	4
chr8	59447626	59447690	MajorDMR-8-91674	2
chr8	59461642	59461684	MajorDMR-8-91675	2
chr8	59466938	59467252	MajorDMR-8-91676	3
chr8	59483516	59483780	MajorDMR-8-91677	2
chr8	59502530	59502763	MajorDMR-8-91678	3
chr8	59508473	59508620	MajorDMR-8-91679	2
chr8	59521650	59522239	MajorDMR-8-91680	8
chr8	59599484	59600029	MajorDMR-8-91681	6
chr8	59614445	59614547	MajorDMR-8-91682	2
chr8	59745375	59746874	MajorDMR-8-91683	10
chr8	59757695	59758126	MajorDMR-8-91684	2
chr8	59770811	59771663	MajorDMR-8-91685	5
chr8	59777133	59777460	MajorDMR-8-91686	2
chr8	59789337	59789985	MajorDMR-8-91687	6
chr8	59791876	59792098	MajorDMR-8-91688	2
chr8	59809927	59810317	MajorDMR-8-91689	3
chr8	59810917	59811233	MajorDMR-8-91690	4
chr8	59815380	59815624	MajorDMR-8-91691	2
chr8	59819000	59819267	MajorDMR-8-91692	3
chr8	59956310	59956361	MajorDMR-8-91693	2
chr8	60123650	60124174	MajorDMR-8-91694	3
chr8	60172414	60172516	MajorDMR-8-91695	2
chr8	60252144	60252880	MajorDMR-8-91696	4
chr8	60556059	60556983	MajorDMR-8-91697	5
chr8	60607251	60607552	MajorDMR-8-91698	3
chr8	60932972	60933117	MajorDMR-8-91699	3
chr8	60938730	60939794	MajorDMR-8-91700	4
chr8	61168993	61169021	MajorDMR-8-91701	2
chr8	61194448	61194926	MajorDMR-8-91702	5
chr8	61259386	61259614	MajorDMR-8-91703	2
chr8	61306303	61306384	MajorDMR-8-91704	3
chr8	61309686	61309764	MajorDMR-8-91705	2
chr8	61325087	61325144	MajorDMR-8-91706	3
chr8	61325759	61326413	MajorDMR-8-91707	10
chr8	61431252	61432396	MajorDMR-8-91708	10
chr8	61437275	61438028	MajorDMR-8-91709	5
chr8	61529285	61529341	MajorDMR-8-91710	2
chr8	61559087	61559124	MajorDMR-8-91711	2
chr8	61563467	61563867	MajorDMR-8-91712	6
chr8	61566680	61567136	MajorDMR-8-91713	3
chr8	61593240	61593647	MajorDMR-8-91714	7
chr8	61626184	61626626	MajorDMR-8-91715	5
chr8	61628720	61628884	MajorDMR-8-91716	3
chr8	61664421	61664483	MajorDMR-8-91717	2
chr8	61694623	61694854	MajorDMR-8-91718	3
chr8	61704054	61704083	MajorDMR-8-91719	2
chr8	61705258	61705872	MajorDMR-8-91720	8
chr8	61760820	61761307	MajorDMR-8-91721	5
chr8	61821546	61822261	MajorDMR-8-91722	7
chr8	61822931	61823107	MajorDMR-8-91723	10
chr8	61825461	61825645	MajorDMR-8-91724	5
chr8	61834759	61835814	MajorDMR-8-91725	34
chr8	61918228	61918691	MajorDMR-8-91726	6
chr8	61926917	61926972	MajorDMR-8-91727	2
chr8	61935213	61935792	MajorDMR-8-91728	14
chr8	61936618	61937056	MajorDMR-8-91729	3
chr8	62052368	62052668	MajorDMR-8-91730	3
chr8	62097049	62097246	MajorDMR-8-91731	5
chr8	62217004	62217341	MajorDMR-8-91732	2
chr8	62220735	62221048	MajorDMR-8-91733	3
chr8	62279711	62279938	MajorDMR-8-91734	2
chr8	62316108	62316567	MajorDMR-8-91735	2
chr8	62504130	62504321	MajorDMR-8-91736	3
chr8	62565880	62566152	MajorDMR-8-91737	2
chr8	62602521	62602644	MajorDMR-8-91738	2
chr8	62624368	62625400	MajorDMR-8-91739	16
chr8	62658821	62659310	MajorDMR-8-91740	2
chr8	62686097	62686152	MajorDMR-8-91741	2
chr8	62694254	62694597	MajorDMR-8-91742	4
chr8	62923927	62923958	MajorDMR-8-91743	2
chr8	62940632	62940825	MajorDMR-8-91744	3
chr8	62943397	62943818	MajorDMR-8-91745	2
chr8	63078993	63079033	MajorDMR-8-91746	2
chr8	63100892	63100977	MajorDMR-8-91747	2
chr8	63130173	63130443	MajorDMR-8-91748	3
chr8	63159750	63159787	MajorDMR-8-91749	2
chr8	63162276	63162754	MajorDMR-8-91750	8
chr8	63165037	63165227	MajorDMR-8-91751	2
chr8	63407071	63407278	MajorDMR-8-91752	2
chr8	63444195	63444493	MajorDMR-8-91753	2
chr8	63446702	63446925	MajorDMR-8-91754	2
chr8	63614439	63614711	MajorDMR-8-91755	2
chr8	63697958	63698090	MajorDMR-8-91756	2
chr8	63807302	63807718	MajorDMR-8-91757	2
chr8	63826473	63826601	MajorDMR-8-91758	3
chr8	63997822	63998096	MajorDMR-8-91759	2
chr8	63999002	63999177	MajorDMR-8-91760	8
chr8	64012570	64012966	MajorDMR-8-91761	2
chr8	64112693	64112724	MajorDMR-8-91762	2
chr8	64113467	64113542	MajorDMR-8-91763	2
chr8	64120237	64120710	MajorDMR-8-91764	2
chr8	64133049	64133278	MajorDMR-8-91765	3
chr8	64302290	64302332	MajorDMR-8-91766	2
chr8	64304251	64304293	MajorDMR-8-91767	2
chr8	64331041	64331384	MajorDMR-8-91768	3
chr8	64376617	64376633	MajorDMR-8-91769	2
chr8	64382061	64382799	MajorDMR-8-91770	8
chr8	64394905	64395183	MajorDMR-8-91771	2
chr8	64435607	64435773	MajorDMR-8-91772	2
chr8	64478396	64478830	MajorDMR-8-91773	2
chr8	64482928	64483281	MajorDMR-8-91774	4
chr8	64518336	64519686	MajorDMR-8-91775	10
chr8	64537609	64538007	MajorDMR-8-91776	2
chr8	64540469	64540608	MajorDMR-8-91777	2
chr8	64543805	64544159	MajorDMR-8-91778	5
chr8	64558485	64559507	MajorDMR-8-91779	10
chr8	64560821	64560972	MajorDMR-8-91780	2
chr8	64564647	64565599	MajorDMR-8-91781	6
chr8	64596981	64597131	MajorDMR-8-91782	3
chr8	64601180	64601416	MajorDMR-8-91783	3
chr8	64616846	64617159	MajorDMR-8-91784	2
chr8	64621080	64621298	MajorDMR-8-91785	2
chr8	64662736	64663199	MajorDMR-8-91786	4
chr8	64803079	64803289	MajorDMR-8-91787	2
chr8	64933663	64933763	MajorDMR-8-91788	2
chr8	65180337	65181228	MajorDMR-8-91789	3
chr8	65182378	65182797	MajorDMR-8-91790	2
chr8	65280922	65281532	MajorDMR-8-91791	5
chr8	65283680	65284078	MajorDMR-8-91792	2
chr8	65284930	65284981	MajorDMR-8-91793	2
chr8	65291773	65291777	MajorDMR-8-91794	2
chr8	65294478	65294589	MajorDMR-8-91795	3
chr8	65295238	65295297	MajorDMR-8-91796	2
chr8	65296125	65297535	MajorDMR-8-91797	10
chr8	65300511	65300966	MajorDMR-8-91798	3
chr8	65301929	65302142	MajorDMR-8-91799	2
chr8	65304541	65304962	MajorDMR-8-91800	4
chr8	65306862	65307497	MajorDMR-8-91801	4
chr8	65308030	65308229	MajorDMR-8-91802	2
chr8	65309655	65309882	MajorDMR-8-91803	2
chr8	65375061	65375198	MajorDMR-8-91804	2
chr8	65489085	65492422	MajorDMR-8-91805	97
chr8	65497195	65497282	MajorDMR-8-91806	2
chr8	65498436	65500110	MajorDMR-8-91807	15
chr8	65635314	65635519	MajorDMR-8-91808	2
chr8	65642235	65642318	MajorDMR-8-91809	2
chr8	65754269	65754773	MajorDMR-8-91810	4
chr8	65890245	65890948	MajorDMR-8-91811	3
chr8	66045162	66045177	MajorDMR-8-91812	2
chr8	66072572	66073178	MajorDMR-8-91813	3
chr8	66078186	66078225	MajorDMR-8-91814	2
chr8	66131738	66131819	MajorDMR-8-91815	3
chr8	66205819	66206314	MajorDMR-8-91816	3
chr8	66295094	66295246	MajorDMR-8-91817	2
chr8	66362155	66362301	MajorDMR-8-91818	4
chr8	66451865	66452495	MajorDMR-8-91819	6
chr8	66472610	66473282	MajorDMR-8-91820	15
chr8	66473878	66474181	MajorDMR-8-91821	2
chr8	66511935	66512085	MajorDMR-8-91822	2
chr8	66674002	66674093	MajorDMR-8-91823	2
chr8	66944937	66945605	MajorDMR-8-91824	7
chr8	66976457	66976745	MajorDMR-8-91825	4
chr8	66986987	66987395	MajorDMR-8-91826	5
chr8	67026943	67027336	MajorDMR-8-91827	6
chr8	67036294	67036658	MajorDMR-8-91828	3
chr8	67088710	67088943	MajorDMR-8-91829	4
chr8	67090464	67091059	MajorDMR-8-91830	13
chr8	67116716	67117250	MajorDMR-8-91831	5
chr8	67118345	67118548	MajorDMR-8-91832	3
chr8	67197614	67197988	MajorDMR-8-91833	2
chr8	67280918	67281256	MajorDMR-8-91834	4
chr8	67342559	67343210	MajorDMR-8-91835	9
chr8	67344003	67344137	MajorDMR-8-91836	2
chr8	67350851	67351119	MajorDMR-8-91837	3
chr8	67352115	67352134	MajorDMR-8-91838	2
chr8	67406160	67407022	MajorDMR-8-91839	6
chr8	67416085	67416729	MajorDMR-8-91840	8
chr8	67424553	67424670	MajorDMR-8-91841	4
chr8	67435269	67435334	MajorDMR-8-91842	2
chr8	67444017	67444122	MajorDMR-8-91843	5
chr8	67445690	67446085	MajorDMR-8-91844	4
chr8	67454086	67454971	MajorDMR-8-91845	39
chr8	67472747	67473241	MajorDMR-8-91846	5
chr8	67554321	67554449	MajorDMR-8-91847	2
chr8	67576740	67577214	MajorDMR-8-91848	6
chr8	67624232	67624418	MajorDMR-8-91849	3
chr8	67625682	67626273	MajorDMR-8-91850	3
chr8	67873069	67873446	MajorDMR-8-91851	4
chr8	67940057	67941088	MajorDMR-8-91852	14
chr8	67977908	67978574	MajorDMR-8-91853	9
chr8	68108147	68108374	MajorDMR-8-91854	2
chr8	68150645	68150851	MajorDMR-8-91855	3
chr8	68225902	68225951	MajorDMR-8-91856	2
chr8	68254163	68254566	MajorDMR-8-91857	2
chr8	68452764	68453010	MajorDMR-8-91858	2
chr8	68605145	68605529	MajorDMR-8-91859	4
chr8	68676812	68676943	MajorDMR-8-91860	2
chr8	68680129	68680188	MajorDMR-8-91861	2
chr8	68687743	68687754	MajorDMR-8-91862	2
chr8	68689302	68689415	MajorDMR-8-91863	2
chr8	68865245	68865594	MajorDMR-8-91864	9
chr8	68896915	68897434	MajorDMR-8-91865	10
chr8	69046844	69047149	MajorDMR-8-91866	2
chr8	69062327	69062345	MajorDMR-8-91867	2
chr8	69110700	69110844	MajorDMR-8-91868	2
chr8	69230262	69230404	MajorDMR-8-91869	2
chr8	69387978	69388644	MajorDMR-8-91870	3
chr8	69753621	69753822	MajorDMR-8-91871	2
chr8	69755964	69756222	MajorDMR-8-91872	2
chr8	69766069	69766173	MajorDMR-8-91873	2
chr8	69917756	69918013	MajorDMR-8-91874	4
chr8	69986420	69986576	MajorDMR-8-91875	3
chr8	69987898	69987974	MajorDMR-8-91876	2
chr8	70166877	70167169	MajorDMR-8-91877	2
chr8	70206645	70206778	MajorDMR-8-91878	2
chr8	70269160	70269171	MajorDMR-8-91879	2
chr8	70378353	70379629	MajorDMR-8-91880	10
chr8	70390750	70391220	MajorDMR-8-91881	2
chr8	70392082	70392189	MajorDMR-8-91882	4
chr8	70398751	70399180	MajorDMR-8-91883	4
chr8	70404584	70405370	MajorDMR-8-91884	7
chr8	70444001	70444129	MajorDMR-8-91885	3
chr8	70474971	70475174	MajorDMR-8-91886	4
chr8	70475857	70476308	MajorDMR-8-91887	6
chr8	70501232	70501821	MajorDMR-8-91888	6
chr8	70515793	70516167	MajorDMR-8-91889	4
chr8	70521059	70521133	MajorDMR-8-91890	2
chr8	70551580	70551738	MajorDMR-8-91891	2
chr8	70564887	70565339	MajorDMR-8-91892	9
chr8	70574856	70574999	MajorDMR-8-91893	2
chr8	70575782	70575886	MajorDMR-8-91894	3
chr8	70602380	70602391	MajorDMR-8-91895	2
chr8	70623421	70623794	MajorDMR-8-91896	10
chr8	70676806	70676983	MajorDMR-8-91897	2
chr8	70846159	70846211	MajorDMR-8-91898	3
chr8	70853781	70854264	MajorDMR-8-91899	2
chr8	70855081	70855385	MajorDMR-8-91900	2
chr8	70889528	70889904	MajorDMR-8-91901	2
chr8	70906198	70906346	MajorDMR-8-91902	3
chr8	70945118	70945948	MajorDMR-8-91903	7
chr8	70946458	70947693	MajorDMR-8-91904	16
chr8	70981365	70982580	MajorDMR-8-91905	14
chr8	70984715	70985101	MajorDMR-8-91906	10
chr8	71060627	71060639	MajorDMR-8-91907	2
chr8	71064969	71065007	MajorDMR-8-91908	2
chr8	71081221	71081502	MajorDMR-8-91909	5
chr8	71157160	71157459	MajorDMR-8-91910	4
chr8	71159985	71160063	MajorDMR-8-91911	2
chr8	71163593	71163755	MajorDMR-8-91912	2
chr8	71316977	71317102	MajorDMR-8-91913	5
chr8	71357244	71357703	MajorDMR-8-91914	3
chr8	71446167	71446243	MajorDMR-8-91915	3
chr8	71446996	71447029	MajorDMR-8-91916	3
chr8	71581728	71582830	MajorDMR-8-91917	5
chr8	71584891	71585109	MajorDMR-8-91918	2
chr8	71657816	71658240	MajorDMR-8-91919	5
chr8	71859173	71859277	MajorDMR-8-91920	2
chr8	71957491	71957507	MajorDMR-8-91921	2
chr8	72069131	72069159	MajorDMR-8-91922	3
chr8	72072890	72073249	MajorDMR-8-91923	2
chr8	72268831	72269116	MajorDMR-8-91924	3
chr8	72274545	72274753	MajorDMR-8-91925	8
chr8	72393812	72393945	MajorDMR-8-91926	2
chr8	72460521	72460573	MajorDMR-8-91927	2
chr8	72466191	72466765	MajorDMR-8-91928	7
chr8	72468020	72468408	MajorDMR-8-91929	5
chr8	72473335	72473479	MajorDMR-8-91930	3
chr8	72522753	72523098	MajorDMR-8-91931	2
chr8	72628577	72628612	MajorDMR-8-91932	3
chr8	72696946	72696955	MajorDMR-8-91933	2
chr8	72753635	72754523	MajorDMR-8-91934	30
chr8	72755161	72755185	MajorDMR-8-91935	2
chr8	72757003	72758702	MajorDMR-8-91936	22
chr8	72774292	72774349	MajorDMR-8-91937	2
chr8	72987143	72987439	MajorDMR-8-91938	3
chr8	73106188	73106203	MajorDMR-8-91939	2
chr8	73163160	73163595	MajorDMR-8-91940	7
chr8	73164147	73164191	MajorDMR-8-91941	4
chr8	73199833	73199885	MajorDMR-8-91942	2
chr8	73229384	73229455	MajorDMR-8-91943	2
chr8	73332675	73332758	MajorDMR-8-91944	2
chr8	73525917	73525934	MajorDMR-8-91945	2
chr8	73549548	73549909	MajorDMR-8-91946	4
chr8	73647172	73647402	MajorDMR-8-91947	2
chr8	73655530	73655823	MajorDMR-8-91948	5
chr8	73677072	73677187	MajorDMR-8-91949	2
chr8	73691385	73692101	MajorDMR-8-91950	5
chr8	73784622	73784890	MajorDMR-8-91951	3
chr8	73786888	73787076	MajorDMR-8-91952	4
chr8	73794026	73795240	MajorDMR-8-91953	14
chr8	73796008	73796158	MajorDMR-8-91954	2
chr8	73798950	73798992	MajorDMR-8-91955	2
chr8	73841323	73841804	MajorDMR-8-91956	3
chr8	73856059	73856426	MajorDMR-8-91957	12
chr8	73877867	73877955	MajorDMR-8-91958	2
chr8	73879146	73879167	MajorDMR-8-91959	2
chr8	73909491	73909583	MajorDMR-8-91960	2
chr8	73920492	73920702	MajorDMR-8-91961	2
chr8	73985915	73986096	MajorDMR-8-91962	4
chr8	74005812	74006017	MajorDMR-8-91963	6
chr8	74047509	74047626	MajorDMR-8-91964	3
chr8	74072461	74072900	MajorDMR-8-91965	4
chr8	74086327	74086371	MajorDMR-8-91966	3
chr8	74086913	74087198	MajorDMR-8-91967	8
chr8	74092770	74092797	MajorDMR-8-91968	2
chr8	74094436	74094518	MajorDMR-8-91969	3
chr8	74100943	74101046	MajorDMR-8-91970	2
chr8	74198033	74198201	MajorDMR-8-91971	3
chr8	74208159	74208667	MajorDMR-8-91972	10
chr8	74227489	74227514	MajorDMR-8-91973	2
chr8	74268717	74268911	MajorDMR-8-91974	2
chr8	74274702	74274960	MajorDMR-8-91975	3
chr8	74276577	74276824	MajorDMR-8-91976	3
chr8	74282684	74283443	MajorDMR-8-91977	26
chr8	74301490	74301502	MajorDMR-8-91978	2
chr8	74334404	74334504	MajorDMR-8-91979	3
chr8	74371982	74372160	MajorDMR-8-91980	5
chr8	74387568	74387845	MajorDMR-8-91981	5
chr8	74396038	74396255	MajorDMR-8-91982	3
chr8	74807202	74807370	MajorDMR-8-91983	9
chr8	74907557	74907813	MajorDMR-8-91984	4
chr8	75078078	75078546	MajorDMR-8-91985	3
chr8	75080754	75080856	MajorDMR-8-91986	3
chr8	75129693	75130401	MajorDMR-8-91987	6
chr8	75134232	75134282	MajorDMR-8-91988	2
chr8	75148570	75149218	MajorDMR-8-91989	11
chr8	75156708	75156800	MajorDMR-8-91990	3
chr8	75160856	75161814	MajorDMR-8-91991	7
chr8	75169407	75169615	MajorDMR-8-91992	2
chr8	75187968	75188213	MajorDMR-8-91993	3
chr8	75195042	75195076	MajorDMR-8-91994	2
chr8	75196644	75197027	MajorDMR-8-91995	7
chr8	75202163	75202234	MajorDMR-8-91996	2
chr8	75207142	75207201	MajorDMR-8-91997	2
chr8	75210867	75210880	MajorDMR-8-91998	2
chr8	75230657	75230912	MajorDMR-8-91999	2
chr8	75235034	75235471	MajorDMR-8-92000	3
chr8	75256778	75256931	MajorDMR-8-92001	3
chr8	75274204	75274253	MajorDMR-8-92002	2
chr8	75275061	75275368	MajorDMR-8-92003	2
chr8	75356539	75356566	MajorDMR-8-92004	2
chr8	75376516	75376971	MajorDMR-8-92005	3
chr8	75411613	75411653	MajorDMR-8-92006	2
chr8	75657981	75658022	MajorDMR-8-92007	2
chr8	75667269	75667477	MajorDMR-8-92008	2
chr8	75703340	75703616	MajorDMR-8-92009	3
chr8	75839310	75839530	MajorDMR-8-92010	3
chr8	76129317	76129574	MajorDMR-8-92011	2
chr8	76263551	76263989	MajorDMR-8-92012	2
chr8	76316299	76317574	MajorDMR-8-92013	25
chr8	76320333	76320856	MajorDMR-8-92014	9
chr8	76664527	76664975	MajorDMR-8-92015	5
chr8	77150722	77151458	MajorDMR-8-92016	6
chr8	77217072	77218278	MajorDMR-8-92017	9
chr8	77315284	77315453	MajorDMR-8-92018	2
chr8	77316605	77316855	MajorDMR-8-92019	2
chr8	77317470	77318140	MajorDMR-8-92020	3
chr8	77485928	77486133	MajorDMR-8-92021	3
chr8	77585020	77585128	MajorDMR-8-92022	2
chr8	77586190	77587329	MajorDMR-8-92023	5
chr8	77589056	77589121	MajorDMR-8-92024	2
chr8	77589904	77590845	MajorDMR-8-92025	4
chr8	77592718	77593193	MajorDMR-8-92026	7
chr8	77596086	77596383	MajorDMR-8-92027	5
chr8	77599233	77599437	MajorDMR-8-92028	2
chr8	77610942	77611295	MajorDMR-8-92029	5
chr8	77753635	77753733	MajorDMR-8-92030	2
chr8	77910860	77911491	MajorDMR-8-92031	6
chr8	77990111	77990200	MajorDMR-8-92032	2
chr8	78042688	78043431	MajorDMR-8-92033	6
chr8	78171695	78172207	MajorDMR-8-92034	6
chr8	79037046	79037557	MajorDMR-8-92035	3
chr8	79069822	79069851	MajorDMR-8-92036	2
chr8	79144822	79145002	MajorDMR-8-92037	4
chr8	79289226	79289252	MajorDMR-8-92038	3
chr8	79305806	79305877	MajorDMR-8-92039	2
chr8	79395555	79395618	MajorDMR-8-92040	2
chr8	79433300	79433689	MajorDMR-8-92041	2
chr8	79464683	79464917	MajorDMR-8-92042	2
chr8	79468517	79469126	MajorDMR-8-92043	4
chr8	79471896	79472184	MajorDMR-8-92044	3
chr8	79674584	79674943	MajorDMR-8-92045	16
chr8	79716130	79716611	MajorDMR-8-92046	8
chr8	79717860	79718054	MajorDMR-8-92047	6
chr8	79744753	79744893	MajorDMR-8-92048	2
chr8	79913362	79913380	MajorDMR-8-92049	2
chr8	79955915	79956061	MajorDMR-8-92050	2
chr8	79974179	79974731	MajorDMR-8-92051	8
chr8	80200182	80200341	MajorDMR-8-92052	4
chr8	80296167	80296213	MajorDMR-8-92053	2
chr8	80332631	80333388	MajorDMR-8-92054	8
chr8	80342932	80343194	MajorDMR-8-92055	2
chr8	80361775	80362133	MajorDMR-8-92056	2
chr8	80527394	80527457	MajorDMR-8-92057	2
chr8	80528540	80529135	MajorDMR-8-92058	3
chr8	80540838	80541006	MajorDMR-8-92059	2
chr8	80544448	80544801	MajorDMR-8-92060	8
chr8	80550160	80550292	MajorDMR-8-92061	2
chr8	80553142	80553640	MajorDMR-8-92062	7
chr8	80567590	80568518	MajorDMR-8-92063	4
chr8	80580389	80580479	MajorDMR-8-92064	2
chr8	80590515	80590543	MajorDMR-8-92065	3
chr8	80647730	80647737	MajorDMR-8-92066	2
chr8	80649314	80649363	MajorDMR-8-92067	2
chr8	80673167	80673634	MajorDMR-8-92068	6
chr8	80674914	80676652	MajorDMR-8-92069	16
chr8	80681281	80681792	MajorDMR-8-92070	16
chr8	80696610	80696855	MajorDMR-8-92071	4
chr8	80739276	80740205	MajorDMR-8-92072	22
chr8	80741204	80741349	MajorDMR-8-92073	2
chr8	80777153	80777162	MajorDMR-8-92074	2
chr8	80803493	80803723	MajorDMR-8-92075	6
chr8	80804235	80804308	MajorDMR-8-92076	3
chr8	80872182	80872209	MajorDMR-8-92077	2
chr8	80940120	80940185	MajorDMR-8-92078	3
chr8	80946741	80947441	MajorDMR-8-92079	4
chr8	80978895	80979400	MajorDMR-8-92080	4
chr8	80997749	80997774	MajorDMR-8-92081	2
chr8	81049434	81049442	MajorDMR-8-92082	2
chr8	81123973	81124469	MajorDMR-8-92083	5
chr8	81278977	81279933	MajorDMR-8-92084	12
chr8	81300679	81301065	MajorDMR-8-92085	6
chr8	81336502	81336623	MajorDMR-8-92086	2
chr8	81397472	81397549	MajorDMR-8-92087	2
chr8	81400418	81401716	MajorDMR-8-92088	12
chr8	81415712	81416247	MajorDMR-8-92089	3
chr8	81422473	81422497	MajorDMR-8-92090	2
chr8	81431081	81431161	MajorDMR-8-92091	2
chr8	81478039	81478514	MajorDMR-8-92092	19
chr8	81525540	81525548	MajorDMR-8-92093	2
chr8	81570733	81571001	MajorDMR-8-92094	2
chr8	81593997	81594080	MajorDMR-8-92095	2
chr8	81599334	81599739	MajorDMR-8-92096	25
chr8	81610017	81610420	MajorDMR-8-92097	4
chr8	81631757	81632924	MajorDMR-8-92098	6
chr8	81655781	81655836	MajorDMR-8-92099	3
chr8	81805878	81805965	MajorDMR-8-92100	2
chr8	81806513	81806664	MajorDMR-8-92101	2
chr8	81830960	81831108	MajorDMR-8-92102	5
chr8	81861218	81861511	MajorDMR-8-92103	2
chr8	81874449	81874606	MajorDMR-8-92104	4
chr8	81940987	81941385	MajorDMR-8-92105	4
chr8	81941932	81941949	MajorDMR-8-92106	2
chr8	81946472	81946644	MajorDMR-8-92107	2
chr8	81963028	81963790	MajorDMR-8-92108	4
chr8	81989311	81989377	MajorDMR-8-92109	2
chr8	81997406	81997473	MajorDMR-8-92110	2
chr8	82005972	82006008	MajorDMR-8-92111	3
chr8	82020818	82021251	MajorDMR-8-92112	4
chr8	82021754	82023057	MajorDMR-8-92113	6
chr8	82127191	82128600	MajorDMR-8-92114	6
chr8	82147584	82147862	MajorDMR-8-92115	4
chr8	82166331	82166434	MajorDMR-8-92116	4
chr8	82249535	82249548	MajorDMR-8-92117	2
chr8	82281253	82282455	MajorDMR-8-92118	8
chr8	82283051	82283296	MajorDMR-8-92119	2
chr8	82473293	82473394	MajorDMR-8-92120	2
chr8	82503007	82503128	MajorDMR-8-92121	2
chr8	82633858	82633978	MajorDMR-8-92122	2
chr8	82644516	82645015	MajorDMR-8-92123	5
chr8	82734989	82735017	MajorDMR-8-92124	2
chr8	82753215	82753491	MajorDMR-8-92125	2
chr8	82878299	82878646	MajorDMR-8-92126	2
chr8	82907807	82908073	MajorDMR-8-92127	2
chr8	82909492	82910282	MajorDMR-8-92128	4
chr8	83075881	83075928	MajorDMR-8-92129	2
chr8	83250809	83250992	MajorDMR-8-92130	3
chr8	83272774	83273005	MajorDMR-8-92131	2
chr8	83578013	83578346	MajorDMR-8-92132	2
chr8	83865436	83865623	MajorDMR-8-92133	2
chr8	83924027	83924087	MajorDMR-8-92134	2
chr8	84085725	84085925	MajorDMR-8-92135	3
chr8	84473122	84473824	MajorDMR-8-92136	3
chr8	84847455	84847473	MajorDMR-8-92137	2
chr8	84919259	84919485	MajorDMR-8-92138	4
chr8	85087909	85087914	MajorDMR-8-92139	2
chr8	85093270	85093724	MajorDMR-8-92140	2
chr8	85097719	85097768	MajorDMR-8-92141	2
chr8	85159829	85159984	MajorDMR-8-92142	3
chr8	85169808	85169910	MajorDMR-8-92143	2
chr8	85172106	85172133	MajorDMR-8-92144	2
chr8	85228423	85228497	MajorDMR-8-92145	2
chr8	85236408	85236686	MajorDMR-8-92146	2
chr8	85262715	85263094	MajorDMR-8-92147	2
chr8	85265592	85265875	MajorDMR-8-92148	4
chr8	85340377	85340538	MajorDMR-8-92149	2
chr8	85341366	85341556	MajorDMR-8-92150	2
chr8	85463438	85463973	MajorDMR-8-92151	3
chr8	85469370	85469491	MajorDMR-8-92152	2
chr8	85470936	85471154	MajorDMR-8-92153	2
chr8	85516483	85516747	MajorDMR-8-92154	5
chr8	85538199	85538548	MajorDMR-8-92155	5
chr8	85560029	85560351	MajorDMR-8-92156	2
chr8	85569465	85569482	MajorDMR-8-92157	2
chr8	85928893	85929298	MajorDMR-8-92158	2
chr8	85942345	85942742	MajorDMR-8-92159	2
chr8	85958502	85958635	MajorDMR-8-92160	4
chr8	86061802	86061823	MajorDMR-8-92161	2
chr8	86157363	86157502	MajorDMR-8-92162	5
chr8	86158409	86158476	MajorDMR-8-92163	2
chr8	86306250	86306340	MajorDMR-8-92164	3
chr8	86350279	86351196	MajorDMR-8-92165	16
chr8	86377422	86377894	MajorDMR-8-92166	2
chr8	86494957	86494991	MajorDMR-8-92167	2
chr8	86503849	86504229	MajorDMR-8-92168	6
chr8	86875745	86876070	MajorDMR-8-92169	2
chr8	86937232	86937272	MajorDMR-8-92170	2
chr8	86937810	86937853	MajorDMR-8-92171	3
chr8	87030085	87030170	MajorDMR-8-92172	2
chr8	87051579	87052219	MajorDMR-8-92173	6
chr8	87075454	87075967	MajorDMR-8-92174	5
chr8	87081595	87082036	MajorDMR-8-92175	18
chr8	87087295	87087360	MajorDMR-8-92176	2
chr8	87188927	87189328	MajorDMR-8-92177	2
chr8	87332417	87332802	MajorDMR-8-92178	6
chr8	87354289	87354423	MajorDMR-8-92179	5
chr8	87521368	87521378	MajorDMR-8-92180	2
chr8	87527641	87527763	MajorDMR-8-92181	2
chr8	87569953	87570715	MajorDMR-8-92182	5
chr8	88043354	88043874	MajorDMR-8-92183	3
chr8	88281596	88281777	MajorDMR-8-92184	2
chr8	88708268	88708666	MajorDMR-8-92185	4
chr8	88986272	88986611	MajorDMR-8-92186	10
chr8	88988519	88989013	MajorDMR-8-92187	2
chr8	89011894	89011914	MajorDMR-8-92188	2
chr8	89012947	89013271	MajorDMR-8-92189	5
chr8	89029876	89030052	MajorDMR-8-92190	2
chr8	89050674	89050924	MajorDMR-8-92191	2
chr8	89207648	89207775	MajorDMR-8-92192	3
chr8	89217830	89218210	MajorDMR-8-92193	2
chr8	89240350	89240591	MajorDMR-8-92194	2
chr8	89255726	89255975	MajorDMR-8-92195	2
chr8	89288547	89289504	MajorDMR-8-92196	6
chr8	89296890	89296928	MajorDMR-8-92197	2
chr8	89301410	89301414	MajorDMR-8-92198	2
chr8	89310587	89310806	MajorDMR-8-92199	3
chr8	89314961	89315257	MajorDMR-8-92200	6
chr8	89321349	89321784	MajorDMR-8-92201	2
chr8	89811315	89811949	MajorDMR-8-92202	5
chr8	90308954	90309247	MajorDMR-8-92203	2
chr8	90479519	90479655	MajorDMR-8-92204	3
chr8	90496890	90496954	MajorDMR-8-92205	2
chr8	90768831	90769053	MajorDMR-8-92206	2
chr8	90771127	90771711	MajorDMR-8-92207	4
chr8	90829117	90829186	MajorDMR-8-92208	2
chr8	90837662	90837797	MajorDMR-8-92209	3
chr8	90849237	90849425	MajorDMR-8-92210	2
chr8	90860403	90860833	MajorDMR-8-92211	2
chr8	90913895	90913913	MajorDMR-8-92212	2
chr8	90936965	90937431	MajorDMR-8-92213	12
chr8	90939711	90939886	MajorDMR-8-92214	3
chr8	90995607	90995809	MajorDMR-8-92215	2
chr8	91014107	91014602	MajorDMR-8-92216	9
chr8	91093176	91094473	MajorDMR-8-92217	10
chr8	91095454	91095921	MajorDMR-8-92218	2
chr8	91162807	91163088	MajorDMR-8-92219	3
chr8	91240788	91240845	MajorDMR-8-92220	2
chr8	91243261	91243303	MajorDMR-8-92221	2
chr8	91373942	91374241	MajorDMR-8-92222	4
chr8	91452706	91452968	MajorDMR-8-92223	3
chr8	91485003	91485093	MajorDMR-8-92224	2
chr8	91513078	91513328	MajorDMR-8-92225	2
chr8	91595079	91595409	MajorDMR-8-92226	5
chr8	91741098	91741102	MajorDMR-8-92227	2
chr8	91800345	91800744	MajorDMR-8-92228	5
chr8	91803691	91803726	MajorDMR-8-92229	3
chr8	91804327	91806314	MajorDMR-8-92230	23
chr8	91807446	91807689	MajorDMR-8-92231	3
chr8	91808969	91809284	MajorDMR-8-92232	2
chr8	91824497	91825183	MajorDMR-8-92233	7
chr8	91855815	91855894	MajorDMR-8-92234	2
chr8	91900471	91901107	MajorDMR-8-92235	4
chr8	91929751	91929847	MajorDMR-8-92236	2
chr8	91952779	91953126	MajorDMR-8-92237	10
chr8	91998202	91998225	MajorDMR-8-92238	2
chr8	92035037	92035107	MajorDMR-8-92239	2
chr8	92037412	92037920	MajorDMR-8-92240	3
chr8	92046047	92047059	MajorDMR-8-92241	5
chr8	92070960	92071088	MajorDMR-8-92242	2
chr8	92231620	92232178	MajorDMR-8-92243	8
chr8	92240793	92241339	MajorDMR-8-92244	5
chr8	92261458	92261790	MajorDMR-8-92245	2
chr8	92360149	92360251	MajorDMR-8-92246	2
chr8	92587301	92587343	MajorDMR-8-92247	2
chr8	92641992	92642363	MajorDMR-8-92248	2
chr8	92657310	92657542	MajorDMR-8-92249	2
chr8	93020496	93021518	MajorDMR-8-92250	4
chr8	93040290	93040749	MajorDMR-8-92251	2
chr8	93046329	93046364	MajorDMR-8-92252	2
chr8	93076556	93077024	MajorDMR-8-92253	2
chr8	93080571	93080796	MajorDMR-8-92254	4
chr8	93083505	93084037	MajorDMR-8-92255	8
chr8	93094825	93095041	MajorDMR-8-92256	4
chr8	93103920	93105240	MajorDMR-8-92257	4
chr8	93105781	93107259	MajorDMR-8-92258	11
chr8	93108010	93108637	MajorDMR-8-92259	4
chr8	93109190	93109674	MajorDMR-8-92260	2
chr8	93110875	93110970	MajorDMR-8-92261	3
chr8	93111819	93114139	MajorDMR-8-92262	26
chr8	93116099	93116638	MajorDMR-8-92263	6
chr8	93150752	93151862	MajorDMR-8-92264	16
chr8	93169265	93169392	MajorDMR-8-92265	2
chr8	93250591	93250763	MajorDMR-8-92266	2
chr8	93284680	93285347	MajorDMR-8-92267	8
chr8	93454325	93454591	MajorDMR-8-92268	3
chr8	93527724	93528741	MajorDMR-8-92269	18
chr8	93620149	93620245	MajorDMR-8-92270	4
chr8	93623178	93623620	MajorDMR-8-92271	9
chr8	93711062	93711157	MajorDMR-8-92272	2
chr8	94031104	94031177	MajorDMR-8-92273	2
chr8	94050821	94051181	MajorDMR-8-92274	3
chr8	94208524	94209012	MajorDMR-8-92275	2
chr8	94238456	94239305	MajorDMR-8-92276	8
chr8	94372969	94373222	MajorDMR-8-92277	3
chr8	94558834	94558984	MajorDMR-8-92278	3
chr8	94576488	94576861	MajorDMR-8-92279	2
chr8	94592319	94592501	MajorDMR-8-92280	3
chr8	94711910	94711993	MajorDMR-8-92281	2
chr8	94851631	94851867	MajorDMR-8-92282	2
chr8	94858891	94859820	MajorDMR-8-92283	7
chr8	94867115	94867628	MajorDMR-8-92284	3
chr8	94892414	94893833	MajorDMR-8-92285	10
chr8	94910519	94911368	MajorDMR-8-92286	7
chr8	94931129	94932334	MajorDMR-8-92287	12
chr8	94933890	94934594	MajorDMR-8-92288	6
chr8	94936509	94936904	MajorDMR-8-92289	5
chr8	94941544	94941960	MajorDMR-8-92290	4
chr8	94944787	94944839	MajorDMR-8-92291	2
chr8	94956490	94956625	MajorDMR-8-92292	2
chr8	94970164	94970303	MajorDMR-8-92293	2
chr8	94973432	94973648	MajorDMR-8-92294	2
chr8	94995072	94995424	MajorDMR-8-92295	3
chr8	94998946	94999284	MajorDMR-8-92296	2
chr8	95127480	95127950	MajorDMR-8-92297	3
chr8	95246850	95246872	MajorDMR-8-92298	2
chr8	95254441	95254571	MajorDMR-8-92299	3
chr8	95271540	95271544	MajorDMR-8-92300	2
chr8	95274002	95274253	MajorDMR-8-92301	7
chr8	95274821	95275012	MajorDMR-8-92302	3
chr8	95316027	95316124	MajorDMR-8-92303	3
chr8	95339601	95339821	MajorDMR-8-92304	2
chr8	95449945	95450694	MajorDMR-8-92305	4
chr8	95518825	95518972	MajorDMR-8-92306	2
chr8	95625176	95625625	MajorDMR-8-92307	2
chr8	95650899	95651211	MajorDMR-8-92308	4
chr8	95655055	95655491	MajorDMR-8-92309	10
chr8	95731158	95731368	MajorDMR-8-92310	4
chr8	95809626	95810064	MajorDMR-8-92311	7
chr8	95826038	95826171	MajorDMR-8-92312	2
chr8	95905646	95906759	MajorDMR-8-92313	10
chr8	95909261	95909717	MajorDMR-8-92314	3
chr8	95917575	95917659	MajorDMR-8-92315	2
chr8	95959530	95959681	MajorDMR-8-92316	4
chr8	95960751	95960906	MajorDMR-8-92317	8
chr8	95961822	95962384	MajorDMR-8-92318	9
chr8	96004022	96004057	MajorDMR-8-92319	2
chr8	96038051	96038318	MajorDMR-8-92320	2
chr8	96085130	96085518	MajorDMR-8-92321	6
chr8	96147218	96147746	MajorDMR-8-92322	8
chr8	96179255	96179495	MajorDMR-8-92323	4
chr8	96186546	96187034	MajorDMR-8-92324	11
chr8	96280307	96280605	MajorDMR-8-92325	3
chr8	96286230	96286713	MajorDMR-8-92326	2
chr8	96376975	96377560	MajorDMR-8-92327	5
chr8	96516153	96516189	MajorDMR-8-92328	3
chr8	96640330	96640495	MajorDMR-8-92329	2
chr8	96716004	96716120	MajorDMR-8-92330	2
chr8	96806012	96806374	MajorDMR-8-92331	5
chr8	96813960	96814323	MajorDMR-8-92332	5
chr8	96892744	96893179	MajorDMR-8-92333	4
chr8	96948815	96949165	MajorDMR-8-92334	4
chr8	97021519	97021533	MajorDMR-8-92335	2
chr8	97056825	97056897	MajorDMR-8-92336	3
chr8	97136206	97136553	MajorDMR-8-92337	6
chr8	97144944	97145486	MajorDMR-8-92338	8
chr8	97156647	97158410	MajorDMR-8-92339	41
chr8	97159302	97159370	MajorDMR-8-92340	2
chr8	97161750	97162773	MajorDMR-8-92341	27
chr8	97165565	97168264	MajorDMR-8-92342	57
chr8	97169276	97169541	MajorDMR-8-92343	3
chr8	97170972	97171333	MajorDMR-8-92344	3
chr8	97173525	97174157	MajorDMR-8-92345	5
chr8	97192698	97192815	MajorDMR-8-92346	4
chr8	97240951	97241053	MajorDMR-8-92347	2
chr8	97241704	97241982	MajorDMR-8-92348	3
chr8	97248504	97248556	MajorDMR-8-92349	2
chr8	97287695	97287753	MajorDMR-8-92350	2
chr8	97315209	97315643	MajorDMR-8-92351	5
chr8	97316892	97316931	MajorDMR-8-92352	2
chr8	97330692	97330779	MajorDMR-8-92353	3
chr8	97333806	97333962	MajorDMR-8-92354	3
chr8	97340317	97341100	MajorDMR-8-92355	13
chr8	97345443	97346074	MajorDMR-8-92356	4
chr8	97348076	97348197	MajorDMR-8-92357	2
chr8	97399335	97399501	MajorDMR-8-92358	4
chr8	97507957	97508497	MajorDMR-8-92359	4
chr8	97527433	97527639	MajorDMR-8-92360	3
chr8	97530958	97531419	MajorDMR-8-92361	4
chr8	97532847	97532917	MajorDMR-8-92362	3
chr8	97535236	97535295	MajorDMR-8-92363	2
chr8	97535909	97536375	MajorDMR-8-92364	4
chr8	97551920	97552413	MajorDMR-8-92365	3
chr8	97587800	97588207	MajorDMR-8-92366	2
chr8	97657248	97658564	MajorDMR-8-92367	29
chr8	97779219	97779325	MajorDMR-8-92368	2
chr8	97788752	97788851	MajorDMR-8-92369	3
chr8	97864980	97865025	MajorDMR-8-92370	4
chr8	97940894	97941092	MajorDMR-8-92371	4
chr8	97941803	97941958	MajorDMR-8-92372	2
chr8	98058062	98058813	MajorDMR-8-92373	5
chr8	98209232	98209357	MajorDMR-8-92374	3
chr8	98244587	98245238	MajorDMR-8-92375	7
chr8	98299742	98300167	MajorDMR-8-92376	4
chr8	98387730	98388025	MajorDMR-8-92377	2
chr8	98483074	98483141	MajorDMR-8-92378	2
chr8	98581575	98581957	MajorDMR-8-92379	3
chr8	98655325	98655539	MajorDMR-8-92380	5
chr8	98658838	98658996	MajorDMR-8-92381	4
chr8	98703840	98704072	MajorDMR-8-92382	2
chr8	98736886	98736895	MajorDMR-8-92383	2
chr8	98748470	98748521	MajorDMR-8-92384	3
chr8	98789232	98790328	MajorDMR-8-92385	8
chr8	98814476	98814767	MajorDMR-8-92386	2
chr8	98840141	98840207	MajorDMR-8-92387	2
chr8	98869023	98869238	MajorDMR-8-92388	2
chr8	98879969	98880719	MajorDMR-8-92389	23
chr8	98935563	98935853	MajorDMR-8-92390	2
chr8	98937169	98937325	MajorDMR-8-92391	3
chr8	98938172	98938414	MajorDMR-8-92392	2
chr8	98941438	98941634	MajorDMR-8-92393	2
chr8	98945743	98945779	MajorDMR-8-92394	3
chr8	98963917	98965115	MajorDMR-8-92395	9
chr8	98983639	98983712	MajorDMR-8-92396	2
chr8	99014549	99014627	MajorDMR-8-92397	2
chr8	99015374	99015390	MajorDMR-8-92398	2
chr8	99037423	99037742	MajorDMR-8-92399	6
chr8	99054430	99054442	MajorDMR-8-92400	2
chr8	99076313	99076483	MajorDMR-8-92401	4
chr8	99146761	99146803	MajorDMR-8-92402	2
chr8	99148231	99148594	MajorDMR-8-92403	2
chr8	99166014	99166357	MajorDMR-8-92404	2
chr8	99170502	99170991	MajorDMR-8-92405	3
chr8	99172150	99172672	MajorDMR-8-92406	3
chr8	99173572	99173685	MajorDMR-8-92407	2
chr8	99176807	99176812	MajorDMR-8-92408	2
chr8	99287792	99287845	MajorDMR-8-92409	2
chr8	99376535	99376687	MajorDMR-8-92410	2
chr8	99420691	99421183	MajorDMR-8-92411	6
chr8	99430693	99430960	MajorDMR-8-92412	3
chr8	99436670	99436791	MajorDMR-8-92413	2
chr8	99438494	99438715	MajorDMR-8-92414	5
chr8	99440297	99440407	MajorDMR-8-92415	4
chr8	99451759	99452899	MajorDMR-8-92416	9
chr8	99469105	99469322	MajorDMR-8-92417	3
chr8	99530731	99531318	MajorDMR-8-92418	5
chr8	99549877	99549930	MajorDMR-8-92419	2
chr8	99612697	99612940	MajorDMR-8-92420	2
chr8	99836721	99837098	MajorDMR-8-92421	2
chr8	99838487	99838679	MajorDMR-8-92422	4
chr8	99950732	99951409	MajorDMR-8-92423	8
chr8	99957610	99957667	MajorDMR-8-92424	2
chr8	99959174	99960510	MajorDMR-8-92425	17
chr8	99961825	99964052	MajorDMR-8-92426	31
chr8	99986924	99986943	MajorDMR-8-92427	2
chr8	100024310	100024596	MajorDMR-8-92428	2
chr8	100511130	100511648	MajorDMR-8-92429	3
chr8	100630863	100630979	MajorDMR-8-92430	2
chr8	100872130	100873074	MajorDMR-8-92431	11
chr8	100886662	100887068	MajorDMR-8-92432	3
chr8	101054233	101054289	MajorDMR-8-92433	2
chr8	101117881	101118844	MajorDMR-8-92434	16
chr8	101156155	101156625	MajorDMR-8-92435	4
chr8	101170018	101170032	MajorDMR-8-92436	2
chr8	101255396	101255466	MajorDMR-8-92437	2
chr8	101284138	101284147	MajorDMR-8-92438	2
chr8	101286813	101287337	MajorDMR-8-92439	6
chr8	101319132	101319443	MajorDMR-8-92440	2
chr8	101323082	101323472	MajorDMR-8-92441	5
chr8	101335691	101335802	MajorDMR-8-92442	3
chr8	101379512	101380063	MajorDMR-8-92443	3
chr8	101381892	101382553	MajorDMR-8-92444	4
chr8	101410638	101410776	MajorDMR-8-92445	3
chr8	101425291	101425506	MajorDMR-8-92446	3
chr8	101427562	101429147	MajorDMR-8-92447	17
chr8	101442974	101443755	MajorDMR-8-92448	6
chr8	101444278	101444874	MajorDMR-8-92449	7
chr8	101445442	101446595	MajorDMR-8-92450	6
chr8	101450453	101450457	MajorDMR-8-92451	2
chr8	101455397	101455831	MajorDMR-8-92452	5
chr8	101463986	101464506	MajorDMR-8-92453	8
chr8	101472096	101472287	MajorDMR-8-92454	8
chr8	101484141	101484273	MajorDMR-8-92455	2
chr8	101494809	101494854	MajorDMR-8-92456	2
chr8	101503513	101503676	MajorDMR-8-92457	3
chr8	101522030	101522211	MajorDMR-8-92458	2
chr8	101554479	101555528	MajorDMR-8-92459	7
chr8	101576131	101576836	MajorDMR-8-92460	3
chr8	101670359	101670527	MajorDMR-8-92461	2
chr8	101675373	101675872	MajorDMR-8-92462	6
chr8	101679429	101680397	MajorDMR-8-92463	11
chr8	101700674	101701118	MajorDMR-8-92464	2
chr8	101774587	101774940	MajorDMR-8-92465	6
chr8	101821682	101822313	MajorDMR-8-92466	10
chr8	101833390	101833775	MajorDMR-8-92467	2
chr8	101848059	101848273	MajorDMR-8-92468	3
chr8	101860044	101860346	MajorDMR-8-92469	5
chr8	101871108	101871354	MajorDMR-8-92470	6
chr8	101920213	101920611	MajorDMR-8-92471	13
chr8	101921228	101921259	MajorDMR-8-92472	2
chr8	101922287	101922374	MajorDMR-8-92473	2
chr8	101932952	101932970	MajorDMR-8-92474	2
chr8	101938718	101939231	MajorDMR-8-92475	6
chr8	101940554	101940957	MajorDMR-8-92476	2
chr8	101948327	101948395	MajorDMR-8-92477	2
chr8	101949683	101950157	MajorDMR-8-92478	7
chr8	101952438	101952700	MajorDMR-8-92479	4
chr8	101953518	101954081	MajorDMR-8-92480	6
chr8	101954703	101954709	MajorDMR-8-92481	2
chr8	101955324	101955457	MajorDMR-8-92482	2
chr8	101956508	101956522	MajorDMR-8-92483	2
chr8	101958491	101958704	MajorDMR-8-92484	2
chr8	101959373	101959477	MajorDMR-8-92485	2
chr8	101959980	101960391	MajorDMR-8-92486	3
chr8	102001647	102001996	MajorDMR-8-92487	2
chr8	102038368	102038914	MajorDMR-8-92488	17
chr8	102063787	102064346	MajorDMR-8-92489	8
chr8	102081166	102081799	MajorDMR-8-92490	4
chr8	102082862	102083236	MajorDMR-8-92491	3
chr8	102092372	102092654	MajorDMR-8-92492	2
chr8	102109624	102110167	MajorDMR-8-92493	5
chr8	102120649	102122284	MajorDMR-8-92494	25
chr8	102125645	102125908	MajorDMR-8-92495	5
chr8	102166083	102166269	MajorDMR-8-92496	2
chr8	102168440	102168811	MajorDMR-8-92497	3
chr8	102184219	102184649	MajorDMR-8-92498	9
chr8	102185958	102186025	MajorDMR-8-92499	3
chr8	102196739	102196799	MajorDMR-8-92500	2
chr8	102209760	102209909	MajorDMR-8-92501	2
chr8	102215365	102215378	MajorDMR-8-92502	2
chr8	102215903	102216286	MajorDMR-8-92503	2
chr8	102235098	102235335	MajorDMR-8-92504	3
chr8	102236263	102236618	MajorDMR-8-92505	12
chr8	102237297	102237737	MajorDMR-8-92506	5
chr8	102253458	102253620	MajorDMR-8-92507	4
chr8	102289478	102289540	MajorDMR-8-92508	2
chr8	102290994	102291213	MajorDMR-8-92509	5
chr8	102306853	102308502	MajorDMR-8-92510	8
chr8	102345109	102345352	MajorDMR-8-92511	5
chr8	102405235	102405784	MajorDMR-8-92512	7
chr8	102468864	102469183	MajorDMR-8-92513	2
chr8	102486339	102486854	MajorDMR-8-92514	3
chr8	102503599	102505531	MajorDMR-8-92515	45
chr8	102506245	102506607	MajorDMR-8-92516	7
chr8	102518065	102518171	MajorDMR-8-92517	5
chr8	102588155	102588271	MajorDMR-8-92518	2
chr8	102660687	102660873	MajorDMR-8-92519	2
chr8	102670023	102670329	MajorDMR-8-92520	8
chr8	102713019	102713405	MajorDMR-8-92521	2
chr8	102729152	102729171	MajorDMR-8-92522	2
chr8	102729681	102729927	MajorDMR-8-92523	2
chr8	102754920	102755210	MajorDMR-8-92524	2
chr8	102757296	102757713	MajorDMR-8-92525	2
chr8	102772454	102772482	MajorDMR-8-92526	2
chr8	102777969	102778219	MajorDMR-8-92527	2
chr8	102800939	102802499	MajorDMR-8-92528	5
chr8	102803984	102804157	MajorDMR-8-92529	2
chr8	102829612	102830211	MajorDMR-8-92530	7
chr8	102834420	102834628	MajorDMR-8-92531	2
chr8	102844092	102844452	MajorDMR-8-92532	3
chr8	102861885	102861977	MajorDMR-8-92533	2
chr8	102885667	102886430	MajorDMR-8-92534	3
chr8	102890305	102890355	MajorDMR-8-92535	2
chr8	102893625	102893984	MajorDMR-8-92536	2
chr8	102915313	102915625	MajorDMR-8-92537	3
chr8	102918648	102918703	MajorDMR-8-92538	2
chr8	102920130	102920591	MajorDMR-8-92539	5
chr8	102936874	102937197	MajorDMR-8-92540	5
chr8	102962228	102962542	MajorDMR-8-92541	7
chr8	102992021	102992074	MajorDMR-8-92542	2
chr8	103004844	103004959	MajorDMR-8-92543	2
chr8	103050362	103050662	MajorDMR-8-92544	4
chr8	103064933	103064979	MajorDMR-8-92545	2
chr8	103065680	103065859	MajorDMR-8-92546	4
chr8	103071747	103072177	MajorDMR-8-92547	2
chr8	103072906	103074486	MajorDMR-8-92548	16
chr8	103075426	103075567	MajorDMR-8-92549	4
chr8	103079824	103080180	MajorDMR-8-92550	3
chr8	103091940	103092186	MajorDMR-8-92551	2
chr8	103109647	103109755	MajorDMR-8-92552	2
chr8	103120724	103121273	MajorDMR-8-92553	9
chr8	103130983	103131403	MajorDMR-8-92554	2
chr8	103134314	103135587	MajorDMR-8-92555	12
chr8	103162014	103162167	MajorDMR-8-92556	2
chr8	103209257	103209319	MajorDMR-8-92557	2
chr8	103210018	103210495	MajorDMR-8-92558	4
chr8	103248014	103248151	MajorDMR-8-92559	3
chr8	103282315	103282779	MajorDMR-8-92560	3
chr8	103284466	103284994	MajorDMR-8-92561	4
chr8	103315079	103315128	MajorDMR-8-92562	2
chr8	103317707	103317848	MajorDMR-8-92563	2
chr8	103353450	103354482	MajorDMR-8-92564	4
chr8	103357625	103357748	MajorDMR-8-92565	4
chr8	103395265	103395722	MajorDMR-8-92566	6
chr8	103414504	103414591	MajorDMR-8-92567	2
chr8	103422469	103422949	MajorDMR-8-92568	3
chr8	103540162	103540218	MajorDMR-8-92569	3
chr8	103545042	103545462	MajorDMR-8-92570	4
chr8	103548868	103549276	MajorDMR-8-92571	5
chr8	103581411	103581598	MajorDMR-8-92572	2
chr8	103589104	103589169	MajorDMR-8-92573	2
chr8	103668957	103670107	MajorDMR-8-92574	25
chr8	103740761	103740934	MajorDMR-8-92575	7
chr8	103741626	103742633	MajorDMR-8-92576	15
chr8	103750885	103751046	MajorDMR-8-92577	2
chr8	103751955	103753025	MajorDMR-8-92578	14
chr8	103807269	103807295	MajorDMR-8-92579	2
chr8	103816896	103817163	MajorDMR-8-92580	6
chr8	103820187	103820864	MajorDMR-8-92581	9
chr8	103822614	103822637	MajorDMR-8-92582	2
chr8	103835208	103835330	MajorDMR-8-92583	2
chr8	103848732	103848737	MajorDMR-8-92584	2
chr8	103873991	103874400	MajorDMR-8-92585	5
chr8	103877384	103878046	MajorDMR-8-92586	8
chr8	103921552	103921963	MajorDMR-8-92587	2
chr8	103922470	103922984	MajorDMR-8-92588	3
chr8	103973798	103974283	MajorDMR-8-92589	4
chr8	103990826	103991139	MajorDMR-8-92590	4
chr8	104011974	104012297	MajorDMR-8-92591	2
chr8	104034188	104034225	MajorDMR-8-92592	3
chr8	104035287	104035394	MajorDMR-8-92593	2
chr8	104087604	104088968	MajorDMR-8-92594	8
chr8	104091007	104091195	MajorDMR-8-92595	3
chr8	104118055	104118603	MajorDMR-8-92596	9
chr8	104121150	104122247	MajorDMR-8-92597	9
chr8	104123866	104123943	MajorDMR-8-92598	2
chr8	104137071	104137594	MajorDMR-8-92599	3
chr8	104144720	104145178	MajorDMR-8-92600	9
chr8	104145920	104146278	MajorDMR-8-92601	4
chr8	104146807	104146888	MajorDMR-8-92602	2
chr8	104160888	104161801	MajorDMR-8-92603	8
chr8	104164009	104164521	MajorDMR-8-92604	7
chr8	104165970	104166501	MajorDMR-8-92605	8
chr8	104167968	104169240	MajorDMR-8-92606	9
chr8	104178141	104178740	MajorDMR-8-92607	4
chr8	104186116	104186589	MajorDMR-8-92608	5
chr8	104197088	104197103	MajorDMR-8-92609	2
chr8	104295777	104296097	MajorDMR-8-92610	2
chr8	104311495	104311620	MajorDMR-8-92611	8
chr8	104347577	104347695	MajorDMR-8-92612	2
chr8	104378069	104378267	MajorDMR-8-92613	2
chr8	104424189	104424478	MajorDMR-8-92614	2
chr8	104835311	104835958	MajorDMR-8-92615	5
chr8	104883818	104883877	MajorDMR-8-92616	2
chr8	104971940	104972422	MajorDMR-8-92617	3
chr8	105087126	105087526	MajorDMR-8-92618	4
chr8	105139469	105139629	MajorDMR-8-92619	2
chr8	105170246	105170276	MajorDMR-8-92620	2
chr8	105270604	105271292	MajorDMR-8-92621	4
chr8	105337731	105337857	MajorDMR-8-92622	2
chr8	105342271	105342282	MajorDMR-8-92623	3
chr8	105364011	105364256	MajorDMR-8-92624	2
chr8	105373369	105374048	MajorDMR-8-92625	6
chr8	105377073	105377968	MajorDMR-8-92626	9
chr8	105379638	105379822	MajorDMR-8-92627	6
chr8	105413146	105413150	MajorDMR-8-92628	2
chr8	105427249	105427513	MajorDMR-8-92629	2
chr8	105428780	105430074	MajorDMR-8-92630	11
chr8	105465787	105466030	MajorDMR-8-92631	3
chr8	105479300	105479327	MajorDMR-8-92632	2
chr8	105524697	105524871	MajorDMR-8-92633	2
chr8	105544563	105544839	MajorDMR-8-92634	2
chr8	105573277	105573385	MajorDMR-8-92635	2
chr8	105599323	105599900	MajorDMR-8-92636	6
chr8	105631813	105631869	MajorDMR-8-92637	2
chr8	105681786	105683036	MajorDMR-8-92638	11
chr8	105692761	105693003	MajorDMR-8-92639	3
chr8	105735993	105736187	MajorDMR-8-92640	4
chr8	105743426	105744365	MajorDMR-8-92641	4
chr8	105766468	105766938	MajorDMR-8-92642	4
chr8	105768190	105768676	MajorDMR-8-92643	2
chr8	105789273	105789346	MajorDMR-8-92644	2
chr8	105800467	105801218	MajorDMR-8-92645	9
chr8	105899253	105899331	MajorDMR-8-92646	2
chr8	106003717	106004024	MajorDMR-8-92647	4
chr8	106155187	106155639	MajorDMR-8-92648	3
chr8	106329866	106330171	MajorDMR-8-92649	9
chr8	106332158	106332566	MajorDMR-8-92650	5
chr8	106359067	106359089	MajorDMR-8-92651	2
chr8	106487432	106488213	MajorDMR-8-92652	9
chr8	106605030	106605139	MajorDMR-8-92653	2
chr8	106760103	106760127	MajorDMR-8-92654	2
chr8	106768601	106769079	MajorDMR-8-92655	2
chr8	106791814	106792122	MajorDMR-8-92656	2
chr8	106868866	106868957	MajorDMR-8-92657	2
chr8	106917606	106917696	MajorDMR-8-92658	3
chr8	106952099	106952332	MajorDMR-8-92659	3
chr8	106954044	106954223	MajorDMR-8-92660	2
chr8	107141320	107141625	MajorDMR-8-92661	5
chr8	107194856	107195143	MajorDMR-8-92662	3
chr8	107199536	107199819	MajorDMR-8-92663	2
chr8	107211250	107211820	MajorDMR-8-92664	3
chr8	107284325	107284842	MajorDMR-8-92665	3
chr8	107386980	107387293	MajorDMR-8-92666	4
chr8	107457747	107457987	MajorDMR-8-92667	4
chr8	107512715	107513176	MajorDMR-8-92668	3
chr8	107606891	107607336	MajorDMR-8-92669	3
chr8	107669672	107671030	MajorDMR-8-92670	13
chr8	107777473	107777915	MajorDMR-8-92671	3
chr8	107784820	107784857	MajorDMR-8-92672	2
chr8	108394661	108394972	MajorDMR-8-92673	2
chr8	108507491	108507852	MajorDMR-8-92674	5
chr8	108508354	108510325	MajorDMR-8-92675	22
chr8	108864398	108864615	MajorDMR-8-92676	4
chr8	108953667	108953923	MajorDMR-8-92677	2
chr8	108969358	108969640	MajorDMR-8-92678	2
chr8	108971547	108971871	MajorDMR-8-92679	3
chr8	108972645	108973192	MajorDMR-8-92680	3
chr8	109031105	109031304	MajorDMR-8-92681	2
chr8	109046139	109046646	MajorDMR-8-92682	4
chr8	109048520	109048838	MajorDMR-8-92683	2
chr8	109058356	109059286	MajorDMR-8-92684	6
chr8	109064199	109064489	MajorDMR-8-92685	2
chr8	109089754	109089817	MajorDMR-8-92686	2
chr8	109092510	109093774	MajorDMR-8-92687	14
chr8	109095990	109096407	MajorDMR-8-92688	2
chr8	109244536	109244742	MajorDMR-8-92689	2
chr8	109454906	109454997	MajorDMR-8-92690	2
chr8	109508968	109509108	MajorDMR-8-92691	2
chr8	109685746	109685826	MajorDMR-8-92692	2
chr8	109722425	109722981	MajorDMR-8-92693	7
chr8	109754733	109755168	MajorDMR-8-92694	3
chr8	109793921	109794368	MajorDMR-8-92695	2
chr8	109902291	109903194	MajorDMR-8-92696	3
chr8	109930322	109930556	MajorDMR-8-92697	3
chr8	110038578	110038630	MajorDMR-8-92698	2
chr8	110098643	110098926	MajorDMR-8-92699	7
chr8	110112348	110112499	MajorDMR-8-92700	2
chr8	110202140	110202171	MajorDMR-8-92701	2
chr8	110241569	110241905	MajorDMR-8-92702	2
chr8	110255427	110255686	MajorDMR-8-92703	4
chr8	110357974	110358602	MajorDMR-8-92704	5
chr8	110374552	110375063	MajorDMR-8-92705	10
chr8	110448125	110448255	MajorDMR-8-92706	2
chr8	110546677	110547014	MajorDMR-8-92707	2
chr8	110553203	110553465	MajorDMR-8-92708	3
chr8	110582567	110583013	MajorDMR-8-92709	2
chr8	110586774	110586892	MajorDMR-8-92710	4
chr8	110587967	110588205	MajorDMR-8-92711	5
chr8	110589311	110589727	MajorDMR-8-92712	3
chr8	110601877	110601915	MajorDMR-8-92713	3
chr8	110610107	110610843	MajorDMR-8-92714	3
chr8	110614983	110615866	MajorDMR-8-92715	3
chr8	110620533	110620971	MajorDMR-8-92716	2
chr8	110632234	110632923	MajorDMR-8-92717	6
chr8	110645484	110645500	MajorDMR-8-92718	2
chr8	110651951	110652105	MajorDMR-8-92719	3
chr8	110678319	110678641	MajorDMR-8-92720	3
chr8	110692295	110693290	MajorDMR-8-92721	11
chr8	110697336	110697753	MajorDMR-8-92722	3
chr8	110731994	110732185	MajorDMR-8-92723	2
chr8	110909939	110910148	MajorDMR-8-92724	2
chr8	110993703	110993778	MajorDMR-8-92725	2
chr8	111116741	111116904	MajorDMR-8-92726	2
chr8	111305907	111305962	MajorDMR-8-92727	2
chr8	111906691	111906701	MajorDMR-8-92728	2
chr8	112056152	112056255	MajorDMR-8-92729	3
chr8	112265524	112265578	MajorDMR-8-92730	2
chr8	112963948	112964084	MajorDMR-8-92731	2
chr8	113071524	113071591	MajorDMR-8-92732	3
chr8	113475184	113475251	MajorDMR-8-92733	2
chr8	113727986	113728600	MajorDMR-8-92734	5
chr8	113735004	113735307	MajorDMR-8-92735	2
chr8	113774177	113774439	MajorDMR-8-92736	2
chr8	113784778	113785186	MajorDMR-8-92737	2
chr8	113813464	113813573	MajorDMR-8-92738	2
chr8	113854568	113854668	MajorDMR-8-92739	3
chr8	114365453	114365885	MajorDMR-8-92740	2
chr8	114389821	114390878	MajorDMR-8-92741	8
chr8	114392314	114392368	MajorDMR-8-92742	2
chr8	114392971	114393046	MajorDMR-8-92743	2
chr8	114398169	114399137	MajorDMR-8-92744	4
chr8	114415362	114415395	MajorDMR-8-92745	2
chr8	114444129	114444502	MajorDMR-8-92746	4
chr8	114752666	114752684	MajorDMR-8-92747	2
chr8	114905596	114905647	MajorDMR-8-92748	2
chr8	114938323	114938385	MajorDMR-8-92749	2
chr8	115007514	115007984	MajorDMR-8-92750	2
chr8	115033024	115033199	MajorDMR-8-92751	2
chr8	115371674	115371713	MajorDMR-8-92752	2
chr8	115493966	115494128	MajorDMR-8-92753	2
chr8	115602657	115602775	MajorDMR-8-92754	2
chr8	115622665	115622714	MajorDMR-8-92755	2
chr8	115631293	115631443	MajorDMR-8-92756	2
chr8	115692790	115692848	MajorDMR-8-92757	2
chr8	115953586	115953672	MajorDMR-8-92758	2
chr8	116004804	116004935	MajorDMR-8-92759	3
chr8	116277300	116277646	MajorDMR-8-92760	2
chr8	116309191	116309425	MajorDMR-8-92761	7
chr8	116429682	116429691	MajorDMR-8-92762	2
chr8	116431687	116432159	MajorDMR-8-92763	5
chr8	116464056	116464430	MajorDMR-8-92764	3
chr8	116497584	116497949	MajorDMR-8-92765	2
chr8	116506828	116506841	MajorDMR-8-92766	2
chr8	116572525	116573024	MajorDMR-8-92767	2
chr8	116594358	116594787	MajorDMR-8-92768	4
chr8	116618345	116618409	MajorDMR-8-92769	2
chr8	116629057	116629488	MajorDMR-8-92770	3
chr8	116661013	116661363	MajorDMR-8-92771	4
chr8	116662068	116662301	MajorDMR-8-92772	2
chr8	116677862	116680212	MajorDMR-8-92773	32
chr8	116682240	116682408	MajorDMR-8-92774	2
chr8	116764030	116764307	MajorDMR-8-92775	2
chr8	116900465	116900507	MajorDMR-8-92776	2
chr8	117011651	117011796	MajorDMR-8-92777	2
chr8	117101344	117101999	MajorDMR-8-92778	5
chr8	117239249	117239324	MajorDMR-8-92779	2
chr8	117355223	117355398	MajorDMR-8-92780	5
chr8	117435433	117435791	MajorDMR-8-92781	2
chr8	117455287	117455688	MajorDMR-8-92782	5
chr8	117460289	117460440	MajorDMR-8-92783	2
chr8	117466617	117466980	MajorDMR-8-92784	8
chr8	117484814	117484969	MajorDMR-8-92785	2
chr8	117529197	117529404	MajorDMR-8-92786	3
chr8	117625850	117625889	MajorDMR-8-92787	3
chr8	117647388	117647759	MajorDMR-8-92788	6
chr8	117670449	117670746	MajorDMR-8-92789	2
chr8	117750468	117750765	MajorDMR-8-92790	2
chr8	117752682	117752717	MajorDMR-8-92791	2
chr8	117878490	117879423	MajorDMR-8-92792	4
chr8	117883094	117883178	MajorDMR-8-92793	2
chr8	117885016	117885439	MajorDMR-8-92794	3
chr8	117892474	117892568	MajorDMR-8-92795	2
chr8	117939430	117939470	MajorDMR-8-92796	2
chr8	117950943	117951151	MajorDMR-8-92797	3
chr8	117957647	117958077	MajorDMR-8-92798	4
chr8	118050935	118051278	MajorDMR-8-92799	3
chr8	118057340	118057380	MajorDMR-8-92800	2
chr8	118144743	118144896	MajorDMR-8-92801	2
chr8	118184569	118184724	MajorDMR-8-92802	3
chr8	118257420	118257977	MajorDMR-8-92803	5
chr8	118286011	118286040	MajorDMR-8-92804	2
chr8	118344901	118345545	MajorDMR-8-92805	10
chr8	118473223	118473492	MajorDMR-8-92806	2
chr8	118474513	118475090	MajorDMR-8-92807	3
chr8	118550194	118550479	MajorDMR-8-92808	2
chr8	118605034	118605489	MajorDMR-8-92809	4
chr8	118614982	118615638	MajorDMR-8-92810	7
chr8	118636684	118636837	MajorDMR-8-92811	3
chr8	118662595	118662805	MajorDMR-8-92812	4
chr8	118742733	118744160	MajorDMR-8-92813	15
chr8	118764817	118765169	MajorDMR-8-92814	6
chr8	118849531	118850644	MajorDMR-8-92815	8
chr8	118853217	118853503	MajorDMR-8-92816	4
chr8	118859582	118859687	MajorDMR-8-92817	2
chr8	118861811	118861816	MajorDMR-8-92818	2
chr8	118874180	118874502	MajorDMR-8-92819	5
chr8	118909958	118910122	MajorDMR-8-92820	2
chr8	118910909	118911848	MajorDMR-8-92821	6
chr8	118916092	118916401	MajorDMR-8-92822	2
chr8	118934468	118934522	MajorDMR-8-92823	3
chr8	118935988	118936197	MajorDMR-8-92824	2
chr8	118948194	118948338	MajorDMR-8-92825	2
chr8	118949579	118950217	MajorDMR-8-92826	7
chr8	118968397	118968449	MajorDMR-8-92827	3
chr8	118969316	118969384	MajorDMR-8-92828	2
chr8	118979045	118979334	MajorDMR-8-92829	2
chr8	118992779	118993091	MajorDMR-8-92830	2
chr8	119007050	119007160	MajorDMR-8-92831	3
chr8	119012852	119013049	MajorDMR-8-92832	2
chr8	119029018	119029198	MajorDMR-8-92833	4
chr8	119029975	119030023	MajorDMR-8-92834	2
chr8	119035849	119036082	MajorDMR-8-92835	4
chr8	119061695	119061959	MajorDMR-8-92836	3
chr8	119098753	119099158	MajorDMR-8-92837	4
chr8	119100640	119101263	MajorDMR-8-92838	4
chr8	119102039	119102239	MajorDMR-8-92839	3
chr8	119118647	119120202	MajorDMR-8-92840	14
chr8	119133171	119133179	MajorDMR-8-92841	2
chr8	119199189	119199373	MajorDMR-8-92842	2
chr8	119208190	119208487	MajorDMR-8-92843	6
chr8	119223727	119224015	MajorDMR-8-92844	3
chr8	119242383	119242426	MajorDMR-8-92845	2
chr8	119386612	119387095	MajorDMR-8-92846	2
chr8	119452017	119452121	MajorDMR-8-92847	2
chr8	119476591	119476658	MajorDMR-8-92848	3
chr8	119488808	119489799	MajorDMR-8-92849	5
chr8	119571074	119571168	MajorDMR-8-92850	5
chr8	119627441	119628109	MajorDMR-8-92851	6
chr8	119674784	119674810	MajorDMR-8-92852	2
chr8	119688509	119688558	MajorDMR-8-92853	2
chr8	119756155	119756437	MajorDMR-8-92854	2
chr8	119878567	119878915	MajorDMR-8-92855	2
chr8	119964456	119964808	MajorDMR-8-92856	10
chr8	120165114	120165482	MajorDMR-8-92857	4
chr8	120216518	120216670	MajorDMR-8-92858	2
chr8	120219113	120219261	MajorDMR-8-92859	2
chr8	120388905	120389023	MajorDMR-8-92860	3
chr8	120438151	120438410	MajorDMR-8-92861	3
chr8	120449748	120450122	MajorDMR-8-92862	3
chr8	120598880	120598961	MajorDMR-8-92863	2
chr8	120633628	120634029	MajorDMR-8-92864	3
chr8	120651751	120651862	MajorDMR-8-92865	7
chr8	120664565	120664714	MajorDMR-8-92866	2
chr8	120684695	120685687	MajorDMR-8-92867	37
chr8	120845561	120845613	MajorDMR-8-92868	2
chr8	120867308	120867572	MajorDMR-8-92869	3
chr8	120869244	120869321	MajorDMR-8-92870	2
chr8	120904767	120905046	MajorDMR-8-92871	2
chr8	120916080	120916394	MajorDMR-8-92872	2
chr8	120930768	120931054	MajorDMR-8-92873	2
chr8	120989430	120989570	MajorDMR-8-92874	2
chr8	121101646	121101661	MajorDMR-8-92875	2
chr8	121138192	121138470	MajorDMR-8-92876	9
chr8	121347794	121348082	MajorDMR-8-92877	7
chr8	121369400	121369943	MajorDMR-8-92878	6
chr8	121377576	121377714	MajorDMR-8-92879	3
chr8	121458485	121458557	MajorDMR-8-92880	2
chr8	121465047	121465193	MajorDMR-8-92881	3
chr8	121666203	121666237	MajorDMR-8-92882	3
chr8	121667198	121667241	MajorDMR-8-92883	2
chr8	121681207	121681420	MajorDMR-8-92884	2
chr8	121822144	121823090	MajorDMR-8-92885	10
chr8	121824741	121824864	MajorDMR-8-92886	4
chr8	121852365	121852680	MajorDMR-8-92887	2
chr8	121881147	121881215	MajorDMR-8-92888	2
chr8	121951409	121951570	MajorDMR-8-92889	2
chr8	122088761	122088876	MajorDMR-8-92890	2
chr8	122139270	122139664	MajorDMR-8-92891	2
chr8	122142104	122142640	MajorDMR-8-92892	4
chr8	122184741	122184769	MajorDMR-8-92893	2
chr8	122273396	122273567	MajorDMR-8-92894	3
chr8	122310799	122310806	MajorDMR-8-92895	2
chr8	122438503	122438559	MajorDMR-8-92896	2
chr8	122466403	122467267	MajorDMR-8-92897	7
chr8	122470157	122470161	MajorDMR-8-92898	2
chr8	122481962	122482237	MajorDMR-8-92899	2
chr8	122586892	122586935	MajorDMR-8-92900	3
chr8	122596269	122596277	MajorDMR-8-92901	2
chr8	122654960	122655125	MajorDMR-8-92902	5
chr8	122811930	122812320	MajorDMR-8-92903	5
chr8	122827080	122827113	MajorDMR-8-92904	2
chr8	123139334	123139694	MajorDMR-8-92905	2
chr8	123459761	123459832	MajorDMR-8-92906	3
chr8	123511246	123511529	MajorDMR-8-92907	4
chr8	123584535	123584753	MajorDMR-8-92908	2
chr8	123685650	123685805	MajorDMR-8-92909	2
chr8	123706445	123706832	MajorDMR-8-92910	4
chr8	123710702	123710786	MajorDMR-8-92911	2
chr8	123734012	123734171	MajorDMR-8-92912	5
chr8	123746246	123746372	MajorDMR-8-92913	5
chr8	123781019	123781183	MajorDMR-8-92914	2
chr8	123785983	123786215	MajorDMR-8-92915	4
chr8	123792092	123792341	MajorDMR-8-92916	2
chr8	123795077	123795479	MajorDMR-8-92917	14
chr8	123800942	123801802	MajorDMR-8-92918	17
chr8	123830931	123830997	MajorDMR-8-92919	5
chr8	123832641	123833582	MajorDMR-8-92920	19
chr8	123844621	123845012	MajorDMR-8-92921	8
chr8	123863985	123864223	MajorDMR-8-92922	3
chr8	123864749	123865107	MajorDMR-8-92923	7
chr8	123867667	123867917	MajorDMR-8-92924	6
chr8	123875098	123875329	MajorDMR-8-92925	7
chr8	123884887	123885424	MajorDMR-8-92926	12
chr8	123962640	123962652	MajorDMR-8-92927	2
chr8	123963680	123963764	MajorDMR-8-92928	2
chr8	124006743	124006794	MajorDMR-8-92929	3
chr8	124034708	124035034	MajorDMR-8-92930	4
chr8	124036669	124037229	MajorDMR-8-92931	3
chr8	124038170	124038526	MajorDMR-8-92932	2
chr8	124167043	124167084	MajorDMR-8-92933	3
chr8	124168611	124169260	MajorDMR-8-92934	8
chr8	124173624	124173753	MajorDMR-8-92935	2
chr8	124217447	124218066	MajorDMR-8-92936	9
chr8	124219417	124219663	MajorDMR-8-92937	7
chr8	124247981	124248520	MajorDMR-8-92938	6
chr8	124252088	124252351	MajorDMR-8-92939	2
chr8	124261534	124261744	MajorDMR-8-92940	2
chr8	124263529	124263588	MajorDMR-8-92941	2
chr8	124284378	124285355	MajorDMR-8-92942	17
chr8	124287803	124287936	MajorDMR-8-92943	9
chr8	124296961	124297498	MajorDMR-8-92944	5
chr8	124446935	124446979	MajorDMR-8-92945	2
chr8	124460246	124460581	MajorDMR-8-92946	2
chr8	124497726	124497943	MajorDMR-8-92947	3
chr8	124524757	124525411	MajorDMR-8-92948	3
chr8	124526403	124526867	MajorDMR-8-92949	3
chr8	124529085	124529867	MajorDMR-8-92950	9
chr8	124547394	124547425	MajorDMR-8-92951	2
chr8	124548306	124549809	MajorDMR-8-92952	8
chr8	124550580	124551070	MajorDMR-8-92953	3
chr8	124552433	124552723	MajorDMR-8-92954	12
chr8	124560614	124560669	MajorDMR-8-92955	2
chr8	124565263	124565746	MajorDMR-8-92956	7
chr8	124599758	124599884	MajorDMR-8-92957	2
chr8	124648656	124649389	MajorDMR-8-92958	8
chr8	124670493	124670773	MajorDMR-8-92959	6
chr8	124683326	124683737	MajorDMR-8-92960	5
chr8	124778392	124778677	MajorDMR-8-92961	5
chr8	124779870	124779889	MajorDMR-8-92962	2
chr8	124835330	124835992	MajorDMR-8-92963	5
chr8	124915413	124915945	MajorDMR-8-92964	9
chr8	124934734	124935014	MajorDMR-8-92965	6
chr8	124936729	124937163	MajorDMR-8-92966	5
chr8	124938664	124938719	MajorDMR-8-92967	3
chr8	124940138	124940350	MajorDMR-8-92968	2
chr8	125212553	125212861	MajorDMR-8-92969	3
chr8	125279471	125279708	MajorDMR-8-92970	3
chr8	125283682	125283934	MajorDMR-8-92971	7
chr8	125295558	125295624	MajorDMR-8-92972	2
chr8	125485478	125485792	MajorDMR-8-92973	3
chr8	125489382	125490299	MajorDMR-8-92974	7
chr8	125498109	125498548	MajorDMR-8-92975	4
chr8	125499214	125499850	MajorDMR-8-92976	5
chr8	125538269	125538297	MajorDMR-8-92977	2
chr8	125578689	125578768	MajorDMR-8-92978	2
chr8	125586740	125586956	MajorDMR-8-92979	5
chr8	125605239	125605809	MajorDMR-8-92980	5
chr8	125609905	125610064	MajorDMR-8-92981	8
chr8	125611717	125612475	MajorDMR-8-92982	7
chr8	125617806	125617888	MajorDMR-8-92983	5
chr8	125624365	125624933	MajorDMR-8-92984	4
chr8	125636938	125638047	MajorDMR-8-92985	18
chr8	125642139	125642576	MajorDMR-8-92986	3
chr8	125643491	125644114	MajorDMR-8-92987	5
chr8	125661139	125661492	MajorDMR-8-92988	3
chr8	125672356	125673149	MajorDMR-8-92989	9
chr8	125677516	125677565	MajorDMR-8-92990	2
chr8	125681439	125682095	MajorDMR-8-92991	5
chr8	125699530	125701334	MajorDMR-8-92992	17
chr8	125702238	125702453	MajorDMR-8-92993	7
chr8	125703289	125703390	MajorDMR-8-92994	4
chr8	125711653	125711722	MajorDMR-8-92995	2
chr8	125721680	125721999	MajorDMR-8-92996	4
chr8	125722828	125722959	MajorDMR-8-92997	5
chr8	125737275	125737287	MajorDMR-8-92998	2
chr8	125741327	125741391	MajorDMR-8-92999	3
chr8	125820320	125820505	MajorDMR-8-93000	5
chr8	125826930	125827397	MajorDMR-8-93001	3
chr8	125828297	125828335	MajorDMR-8-93002	2
chr8	125851035	125851511	MajorDMR-8-93003	10
chr8	125852300	125852354	MajorDMR-8-93004	2
chr8	125855012	125855328	MajorDMR-8-93005	5
chr8	125884818	125885362	MajorDMR-8-93006	8
chr8	125902650	125903071	MajorDMR-8-93007	7
chr8	125937034	125937144	MajorDMR-8-93008	2
chr8	125986232	125986334	MajorDMR-8-93009	2
chr8	126014708	126015121	MajorDMR-8-93010	3
chr8	126054034	126054297	MajorDMR-8-93011	2
chr8	126102488	126103018	MajorDMR-8-93012	4
chr8	126231461	126232192	MajorDMR-8-93013	5
chr8	126238822	126238869	MajorDMR-8-93014	2
chr8	126346260	126346977	MajorDMR-8-93015	9
chr8	126482837	126482941	MajorDMR-8-93016	3
chr8	126524972	126525969	MajorDMR-8-93017	19
chr8	126542642	126543023	MajorDMR-8-93018	2
chr8	126568817	126569019	MajorDMR-8-93019	3
chr8	126582080	126582508	MajorDMR-8-93020	6
chr8	126643804	126643945	MajorDMR-8-93021	2
chr8	126754851	126754950	MajorDMR-8-93022	3
chr8	126796707	126797144	MajorDMR-8-93023	10
chr8	126818904	126819671	MajorDMR-8-93024	4
chr8	126856409	126856757	MajorDMR-8-93025	4
chr8	126917983	126918551	MajorDMR-8-93026	6
chr8	126955121	126955217	MajorDMR-8-93027	2
chr8	126981049	126981484	MajorDMR-8-93028	6
chr8	126984336	126984759	MajorDMR-8-93029	5
chr8	127020458	127020475	MajorDMR-8-93030	2
chr8	127066024	127066117	MajorDMR-8-93031	2
chr8	127079374	127079594	MajorDMR-8-93032	3
chr8	127313387	127314094	MajorDMR-8-93033	3
chr8	127346434	127346670	MajorDMR-8-93034	2
chr8	127387668	127387972	MajorDMR-8-93035	2
chr8	127389331	127389793	MajorDMR-8-93036	5
chr8	127407070	127407243	MajorDMR-8-93037	4
chr8	127409397	127409653	MajorDMR-8-93038	3
chr8	127567774	127568556	MajorDMR-8-93039	9
chr8	127611149	127611201	MajorDMR-8-93040	2
chr8	127647453	127647482	MajorDMR-8-93041	2
chr8	127836129	127836348	MajorDMR-8-93042	2
chr8	127837038	127837337	MajorDMR-8-93043	7
chr8	127882965	127883115	MajorDMR-8-93044	2
chr8	127989610	127989754	MajorDMR-8-93045	2
chr8	128003087	128003159	MajorDMR-8-93046	2
chr8	128114052	128114234	MajorDMR-8-93047	3
chr8	128171371	128171833	MajorDMR-8-93048	6
chr8	128212879	128213158	MajorDMR-8-93049	2
chr8	128240093	128240328	MajorDMR-8-93050	2
chr8	128265832	128266468	MajorDMR-8-93051	5
chr8	128306431	128306934	MajorDMR-8-93052	7
chr8	128394720	128395128	MajorDMR-8-93053	5
chr8	128579406	128579501	MajorDMR-8-93054	2
chr8	128712149	128712249	MajorDMR-8-93055	3
chr8	128742743	128742799	MajorDMR-8-93056	2
chr8	128746057	128746135	MajorDMR-8-93057	2
chr8	128751422	128751748	MajorDMR-8-93058	5
chr8	128807103	128807842	MajorDMR-8-93059	6
chr8	128826408	128826704	MajorDMR-8-93060	4
chr8	128841012	128841051	MajorDMR-8-93061	2
chr8	128863505	128864569	MajorDMR-8-93062	6
chr8	128876530	128876863	MajorDMR-8-93063	4
chr8	128879678	128879691	MajorDMR-8-93064	2
chr8	128911669	128911769	MajorDMR-8-93065	5
chr8	128919682	128920056	MajorDMR-8-93066	5
chr8	128929427	128930260	MajorDMR-8-93067	16
chr8	128956841	128957371	MajorDMR-8-93068	12
chr8	128957897	128958035	MajorDMR-8-93069	3
chr8	129030980	129031824	MajorDMR-8-93070	9
chr8	129033561	129034080	MajorDMR-8-93071	11
chr8	129083293	129083355	MajorDMR-8-93072	2
chr8	129121314	129121549	MajorDMR-8-93073	7
chr8	129137098	129137981	MajorDMR-8-93074	11
chr8	129342186	129342251	MajorDMR-8-93075	3
chr8	129344587	129345426	MajorDMR-8-93076	12
chr8	129424585	129424984	MajorDMR-8-93077	2
chr8	129806822	129806998	MajorDMR-8-93078	2
chr8	129859141	129859389	MajorDMR-8-93079	3
chr8	129874871	129874930	MajorDMR-8-93080	2
chr8	129875600	129875742	MajorDMR-8-93081	2
chr8	129912987	129913373	MajorDMR-8-93082	2
chr8	129951862	129952080	MajorDMR-8-93083	2
chr8	130017218	130017603	MajorDMR-8-93084	2
chr8	130079601	130080080	MajorDMR-8-93085	3
chr8	130163295	130163403	MajorDMR-8-93086	3
chr8	130279962	130280009	MajorDMR-8-93087	3
chr8	130401230	130401421	MajorDMR-8-93088	2
chr8	130419547	130419847	MajorDMR-8-93089	4
chr8	130492581	130492801	MajorDMR-8-93090	2
chr8	130548095	130548545	MajorDMR-8-93091	8
chr8	130738822	130738948	MajorDMR-8-93092	3
chr8	130851806	130852152	MajorDMR-8-93093	3
chr8	130905204	130905328	MajorDMR-8-93094	3
chr8	130928916	130929085	MajorDMR-8-93095	2
chr8	130939649	130939796	MajorDMR-8-93096	2
chr8	130965832	130965978	MajorDMR-8-93097	2
chr8	130974725	130974818	MajorDMR-8-93098	2
chr8	130976462	130976507	MajorDMR-8-93099	3
chr8	130983969	130984684	MajorDMR-8-93100	10
chr8	130985479	130985863	MajorDMR-8-93101	3
chr8	130994910	130995000	MajorDMR-8-93102	3
chr8	131001482	131001539	MajorDMR-8-93103	2
chr8	131009722	131009886	MajorDMR-8-93104	3
chr8	131010986	131012287	MajorDMR-8-93105	9
chr8	131019393	131019552	MajorDMR-8-93106	3
chr8	131022260	131022299	MajorDMR-8-93107	2
chr8	131023184	131023200	MajorDMR-8-93108	2
chr8	131024026	131024547	MajorDMR-8-93109	10
chr8	131025201	131025276	MajorDMR-8-93110	2
chr8	131029249	131029802	MajorDMR-8-93111	11
chr8	131038601	131038974	MajorDMR-8-93112	6
chr8	131058445	131058586	MajorDMR-8-93113	5
chr8	131065394	131065561	MajorDMR-8-93114	2
chr8	131070645	131071434	MajorDMR-8-93115	7
chr8	131087444	131088184	MajorDMR-8-93116	5
chr8	131091596	131092005	MajorDMR-8-93117	3
chr8	131098241	131098497	MajorDMR-8-93118	5
chr8	131105898	131105908	MajorDMR-8-93119	2
chr8	131106454	131107473	MajorDMR-8-93120	5
chr8	131118915	131118927	MajorDMR-8-93121	2
chr8	131137898	131138074	MajorDMR-8-93122	3
chr8	131219699	131220153	MajorDMR-8-93123	2
chr8	131290897	131290913	MajorDMR-8-93124	2
chr8	131336409	131336902	MajorDMR-8-93125	2
chr8	131345272	131346553	MajorDMR-8-93126	8
chr8	131371190	131371660	MajorDMR-8-93127	13
chr8	131398936	131399357	MajorDMR-8-93128	8
chr8	131419711	131419988	MajorDMR-8-93129	9
chr8	131450396	131450493	MajorDMR-8-93130	2
chr8	131453485	131455250	MajorDMR-8-93131	9
chr8	131456502	131456914	MajorDMR-8-93132	3
chr8	131460754	131461398	MajorDMR-8-93133	12
chr8	131475664	131475767	MajorDMR-8-93134	3
chr8	131532764	131533334	MajorDMR-8-93135	4
chr8	131608010	131608323	MajorDMR-8-93136	2
chr8	131662050	131662154	MajorDMR-8-93137	4
chr8	131663208	131663880	MajorDMR-8-93138	10
chr8	131761855	131762219	MajorDMR-8-93139	2
chr8	131774384	131774780	MajorDMR-8-93140	6
chr8	131776973	131777019	MajorDMR-8-93141	2
chr8	131893215	131893723	MajorDMR-8-93142	4
chr8	131916720	131917651	MajorDMR-8-93143	4
chr8	131919882	131920180	MajorDMR-8-93144	4
chr8	131960768	131961485	MajorDMR-8-93145	7
chr8	131974564	131974806	MajorDMR-8-93146	2
chr8	131994658	131995158	MajorDMR-8-93147	2
chr8	132011941	132012097	MajorDMR-8-93148	4
chr8	132012869	132013106	MajorDMR-8-93149	2
chr8	132027627	132027651	MajorDMR-8-93150	2
chr8	132048020	132048230	MajorDMR-8-93151	2
chr8	132048761	132048909	MajorDMR-8-93152	2
chr8	132050453	132052090	MajorDMR-8-93153	28
chr8	132054728	132055918	MajorDMR-8-93154	20
chr8	132400263	132400598	MajorDMR-8-93155	5
chr8	132488596	132489105	MajorDMR-8-93156	4
chr8	132574444	132574909	MajorDMR-8-93157	2
chr8	132599605	132599812	MajorDMR-8-93158	2
chr8	132673170	132673314	MajorDMR-8-93159	3
chr8	132674602	132674881	MajorDMR-8-93160	2
chr8	132718164	132718235	MajorDMR-8-93161	2
chr8	132789633	132790110	MajorDMR-8-93162	7
chr8	132816532	132816835	MajorDMR-8-93163	2
chr8	132869053	132869172	MajorDMR-8-93164	5
chr8	132871800	132872272	MajorDMR-8-93165	8
chr8	132897430	132897513	MajorDMR-8-93166	2
chr8	132915231	132915271	MajorDMR-8-93167	2
chr8	132917841	132917856	MajorDMR-8-93168	2
chr8	132918429	132918662	MajorDMR-8-93169	2
chr8	132929146	132929585	MajorDMR-8-93170	3
chr8	133064306	133064820	MajorDMR-8-93171	3
chr8	133067127	133067315	MajorDMR-8-93172	4
chr8	133068067	133068238	MajorDMR-8-93173	3
chr8	133147936	133148011	MajorDMR-8-93174	3
chr8	133154692	133156419	MajorDMR-8-93175	13
chr8	133196087	133196793	MajorDMR-8-93176	11
chr8	133203976	133205622	MajorDMR-8-93177	10
chr8	133227720	133228204	MajorDMR-8-93178	2
chr8	133242136	133242573	MajorDMR-8-93179	2
chr8	133249873	133250170	MajorDMR-8-93180	2
chr8	133257204	133257433	MajorDMR-8-93181	3
chr8	133278514	133278544	MajorDMR-8-93182	2
chr8	133280799	133280857	MajorDMR-8-93183	2
chr8	133283778	133284343	MajorDMR-8-93184	5
chr8	133305788	133305841	MajorDMR-8-93185	2
chr8	133324198	133324300	MajorDMR-8-93186	2
chr8	133328213	133329153	MajorDMR-8-93187	9
chr8	133335194	133335657	MajorDMR-8-93188	6
chr8	133336940	133337971	MajorDMR-8-93189	7
chr8	133347954	133348013	MajorDMR-8-93190	2
chr8	133361567	133361836	MajorDMR-8-93191	6
chr8	133364131	133364297	MajorDMR-8-93192	2
chr8	133364856	133364954	MajorDMR-8-93193	2
chr8	133373413	133373765	MajorDMR-8-93194	5
chr8	133388540	133388764	MajorDMR-8-93195	3
chr8	133392465	133393672	MajorDMR-8-93196	11
chr8	133424066	133424406	MajorDMR-8-93197	2
chr8	133430108	133430505	MajorDMR-8-93198	5
chr8	133434871	133435061	MajorDMR-8-93199	2
chr8	133440245	133440691	MajorDMR-8-93200	4
chr8	133459135	133459216	MajorDMR-8-93201	3
chr8	133460841	133461333	MajorDMR-8-93202	2
chr8	133478982	133479297	MajorDMR-8-93203	5
chr8	133494862	133495395	MajorDMR-8-93204	4
chr8	133528692	133528743	MajorDMR-8-93205	2
chr8	133550228	133550349	MajorDMR-8-93206	3
chr8	133591171	133591606	MajorDMR-8-93207	3
chr8	133627317	133627944	MajorDMR-8-93208	3
chr8	133668162	133668396	MajorDMR-8-93209	3
chr8	133671786	133672285	MajorDMR-8-93210	4
chr8	133685451	133685657	MajorDMR-8-93211	2
chr8	133691881	133692097	MajorDMR-8-93212	2
chr8	133725722	133726126	MajorDMR-8-93213	3
chr8	133745460	133747955	MajorDMR-8-93214	13
chr8	133770421	133771138	MajorDMR-8-93215	9
chr8	133780923	133780978	MajorDMR-8-93216	2
chr8	133788632	133789196	MajorDMR-8-93217	8
chr8	133789709	133790127	MajorDMR-8-93218	2
chr8	133797369	133797459	MajorDMR-8-93219	2
chr8	133805115	133805710	MajorDMR-8-93220	6
chr8	133824686	133824732	MajorDMR-8-93221	2
chr8	133865185	133865971	MajorDMR-8-93222	3
chr8	133873156	133873421	MajorDMR-8-93223	2
chr8	133889807	133889822	MajorDMR-8-93224	2
chr8	133903669	133904344	MajorDMR-8-93225	5
chr8	133911232	133911627	MajorDMR-8-93226	3
chr8	133993428	133993853	MajorDMR-8-93227	4
chr8	134008010	134008345	MajorDMR-8-93228	5
chr8	134012649	134013115	MajorDMR-8-93229	3
chr8	134029092	134029097	MajorDMR-8-93230	2
chr8	134037802	134038655	MajorDMR-8-93231	9
chr8	134049164	134049706	MajorDMR-8-93232	7
chr8	134059857	134061106	MajorDMR-8-93233	13
chr8	134087170	134087222	MajorDMR-8-93234	4
chr8	134114434	134114798	MajorDMR-8-93235	5
chr8	134141321	134141338	MajorDMR-8-93236	2
chr8	134188817	134188943	MajorDMR-8-93237	2
chr8	134215131	134215426	MajorDMR-8-93238	7
chr8	134221331	134221357	MajorDMR-8-93239	2
chr8	134229788	134230276	MajorDMR-8-93240	4
chr8	134231723	134232557	MajorDMR-8-93241	6
chr8	134245199	134245547	MajorDMR-8-93242	5
chr8	134249799	134250815	MajorDMR-8-93243	13
chr8	134268839	134268997	MajorDMR-8-93244	2
chr8	134270501	134270581	MajorDMR-8-93245	2
chr8	134276523	134277023	MajorDMR-8-93246	7
chr8	134281873	134282456	MajorDMR-8-93247	8
chr8	134286222	134286526	MajorDMR-8-93248	4
chr8	134288067	134288334	MajorDMR-8-93249	6
chr8	134298097	134298131	MajorDMR-8-93250	3
chr8	134299754	134300430	MajorDMR-8-93251	5
chr8	134302835	134303063	MajorDMR-8-93252	4
chr8	134304219	134304336	MajorDMR-8-93253	4
chr8	134307596	134308120	MajorDMR-8-93254	12
chr8	134310303	134310631	MajorDMR-8-93255	4
chr8	134387729	134388023	MajorDMR-8-93256	5
chr8	134394229	134394454	MajorDMR-8-93257	4
chr8	134450126	134450240	MajorDMR-8-93258	7
chr8	134462084	134462922	MajorDMR-8-93259	11
chr8	134468064	134468218	MajorDMR-8-93260	2
chr8	134505570	134505602	MajorDMR-8-93261	2
chr8	134511769	134512564	MajorDMR-8-93262	3
chr8	134552052	134552534	MajorDMR-8-93263	2
chr8	134560380	134560463	MajorDMR-8-93264	3
chr8	134572460	134572672	MajorDMR-8-93265	2
chr8	134587872	134588310	MajorDMR-8-93266	6
chr8	134714788	134715084	MajorDMR-8-93267	2
chr8	134719995	134720038	MajorDMR-8-93268	2
chr8	134779494	134779718	MajorDMR-8-93269	5
chr8	134973404	134973432	MajorDMR-8-93270	2
chr8	135021965	135022164	MajorDMR-8-93271	2
chr8	135046303	135046412	MajorDMR-8-93272	2
chr8	135110047	135110372	MajorDMR-8-93273	2
chr8	135245360	135245387	MajorDMR-8-93274	2
chr8	135419998	135420228	MajorDMR-8-93275	2
chr8	135468849	135469211	MajorDMR-8-93276	2
chr8	135490897	135491515	MajorDMR-8-93277	5
chr8	135543742	135544614	MajorDMR-8-93278	10
chr8	135547815	135548493	MajorDMR-8-93279	11
chr8	135563099	135563312	MajorDMR-8-93280	2
chr8	135565253	135565690	MajorDMR-8-93281	2
chr8	135609133	135609356	MajorDMR-8-93282	4
chr8	135617506	135617995	MajorDMR-8-93283	2
chr8	135624733	135625052	MajorDMR-8-93284	5
chr8	135629236	135629390	MajorDMR-8-93285	2
chr8	135639652	135640081	MajorDMR-8-93286	3
chr8	135643225	135643674	MajorDMR-8-93287	4
chr8	135647766	135648223	MajorDMR-8-93288	7
chr8	135652583	135653086	MajorDMR-8-93289	10
chr8	135695020	135695325	MajorDMR-8-93290	4
chr8	135697328	135697659	MajorDMR-8-93291	2
chr8	135699103	135700457	MajorDMR-8-93292	16
chr8	135703352	135703785	MajorDMR-8-93293	7
chr8	135790567	135790634	MajorDMR-8-93294	2
chr8	135816652	135817626	MajorDMR-8-93295	5
chr8	135853522	135853544	MajorDMR-8-93296	2
chr8	135951508	135951620	MajorDMR-8-93297	3
chr8	136000838	136001330	MajorDMR-8-93298	4
chr8	136181252	136181652	MajorDMR-8-93299	3
chr8	136189989	136190329	MajorDMR-8-93300	2
chr8	136203398	136203503	MajorDMR-8-93301	3
chr8	136254108	136254254	MajorDMR-8-93302	2
chr8	136281323	136281721	MajorDMR-8-93303	5
chr8	136313747	136313778	MajorDMR-8-93304	2
chr8	136473253	136473338	MajorDMR-8-93305	2
chr8	136478626	136479084	MajorDMR-8-93306	3
chr8	136483851	136484123	MajorDMR-8-93307	5
chr8	136493773	136494414	MajorDMR-8-93308	9
chr8	136511436	136511955	MajorDMR-8-93309	3
chr8	136519706	136520202	MajorDMR-8-93310	4
chr8	136524481	136524674	MajorDMR-8-93311	2
chr8	136529543	136529968	MajorDMR-8-93312	5
chr8	136531442	136531846	MajorDMR-8-93313	3
chr8	136532901	136533335	MajorDMR-8-93314	2
chr8	136538442	136538836	MajorDMR-8-93315	2
chr8	136551516	136551636	MajorDMR-8-93316	2
chr8	136553881	136553932	MajorDMR-8-93317	2
chr8	136557268	136557496	MajorDMR-8-93318	3
chr8	136558719	136558884	MajorDMR-8-93319	3
chr8	136560168	136560962	MajorDMR-8-93320	8
chr8	136561571	136561799	MajorDMR-8-93321	2
chr8	136565008	136565122	MajorDMR-8-93322	3
chr8	136579288	136579389	MajorDMR-8-93323	2
chr8	136589207	136589599	MajorDMR-8-93324	2
chr8	136596495	136596507	MajorDMR-8-93325	2
chr8	136601760	136602042	MajorDMR-8-93326	2
chr8	136607164	136607749	MajorDMR-8-93327	5
chr8	136612568	136612664	MajorDMR-8-93328	2
chr8	136626497	136626526	MajorDMR-8-93329	2
chr8	136639309	136639426	MajorDMR-8-93330	3
chr8	136646552	136646708	MajorDMR-8-93331	2
chr8	136648928	136649085	MajorDMR-8-93332	4
chr8	136656810	136657407	MajorDMR-8-93333	5
chr8	136668315	136669132	MajorDMR-8-93334	5
chr8	136686542	136686568	MajorDMR-8-93335	2
chr8	136726005	136727662	MajorDMR-8-93336	8
chr8	136737561	136737775	MajorDMR-8-93337	2
chr8	136768644	136768829	MajorDMR-8-93338	2
chr8	136827302	136827490	MajorDMR-8-93339	3
chr8	136840901	136840932	MajorDMR-8-93340	2
chr8	136900402	136900631	MajorDMR-8-93341	2
chr8	136914080	136914113	MajorDMR-8-93342	2
chr8	136923218	136923356	MajorDMR-8-93343	2
chr8	136931676	136932020	MajorDMR-8-93344	4
chr8	137000263	137000281	MajorDMR-8-93345	2
chr8	137061198	137061381	MajorDMR-8-93346	6
chr8	137153136	137153318	MajorDMR-8-93347	3
chr8	137209733	137209922	MajorDMR-8-93348	4
chr8	137215980	137216418	MajorDMR-8-93349	4
chr8	137272024	137272566	MajorDMR-8-93350	3
chr8	137273938	137274259	MajorDMR-8-93351	2
```
