## Supplementary material for "Single nucleus multi-omics links human cortical cell regulatory genome diversity to disease risk variants": Table S9: Exc_L6_TSHZ2.hyper_dmr.dms2.bed (part 5 of 5)

```
chr8	137284975	137285348	MajorDMR-8-93352	2
chr8	137286210	137286412	MajorDMR-8-93353	4
chr8	137340558	137341048	MajorDMR-8-93354	3
chr8	137379384	137379939	MajorDMR-8-93355	4
chr8	137390816	137390849	MajorDMR-8-93356	2
chr8	137422321	137422529	MajorDMR-8-93357	2
chr8	137486481	137486922	MajorDMR-8-93358	5
chr8	137778055	137778729	MajorDMR-8-93359	4
chr8	137783190	137783346	MajorDMR-8-93360	2
chr8	138039648	138039864	MajorDMR-8-93361	2
chr8	138104592	138104937	MajorDMR-8-93362	2
chr8	138197050	138197100	MajorDMR-8-93363	2
chr8	138291353	138291705	MajorDMR-8-93364	4
chr8	138305431	138305454	MajorDMR-8-93365	2
chr8	138330917	138330943	MajorDMR-8-93366	2
chr8	138347088	138347520	MajorDMR-8-93367	3
chr8	138535802	138536258	MajorDMR-8-93368	7
chr8	138593554	138593622	MajorDMR-8-93369	2
chr8	138738115	138738244	MajorDMR-8-93370	2
chr8	138738840	138739337	MajorDMR-8-93371	5
chr8	138760879	138761222	MajorDMR-8-93372	2
chr8	138762722	138763041	MajorDMR-8-93373	2
chr8	138770899	138771670	MajorDMR-8-93374	4
chr8	138858696	138859213	MajorDMR-8-93375	7
chr8	138946504	138946644	MajorDMR-8-93376	2
chr8	139122405	139122687	MajorDMR-8-93377	2
chr8	139205072	139205181	MajorDMR-8-93378	3
chr8	139206277	139206564	MajorDMR-8-93379	6
chr8	139352923	139353039	MajorDMR-8-93380	2
chr8	139394131	139394359	MajorDMR-8-93381	2
chr8	139412364	139412543	MajorDMR-8-93382	3
chr8	139422786	139422962	MajorDMR-8-93383	3
chr8	139441085	139441758	MajorDMR-8-93384	6
chr8	139446200	139446215	MajorDMR-8-93385	2
chr8	139453344	139453844	MajorDMR-8-93386	3
chr8	139471392	139471686	MajorDMR-8-93387	3
chr8	139474187	139474561	MajorDMR-8-93388	2
chr8	139477069	139477754	MajorDMR-8-93389	4
chr8	139486396	139486532	MajorDMR-8-93390	4
chr8	139512389	139513135	MajorDMR-8-93391	10
chr8	139566266	139566350	MajorDMR-8-93392	2
chr8	139613392	139613491	MajorDMR-8-93393	3
chr8	139620681	139621009	MajorDMR-8-93394	3
chr8	139621692	139621854	MajorDMR-8-93395	2
chr8	139709884	139710364	MajorDMR-8-93396	3
chr8	139712676	139712807	MajorDMR-8-93397	2
chr8	139742079	139742248	MajorDMR-8-93398	2
chr8	139757965	139758982	MajorDMR-8-93399	14
chr8	139779891	139780370	MajorDMR-8-93400	6
chr8	139804947	139806087	MajorDMR-8-93401	10
chr8	139821058	139821395	MajorDMR-8-93402	2
chr8	139822414	139822758	MajorDMR-8-93403	4
chr8	139824627	139824739	MajorDMR-8-93404	3
chr8	139830967	139831250	MajorDMR-8-93405	4
chr8	139843284	139843363	MajorDMR-8-93406	2
chr8	139850978	139851185	MajorDMR-8-93407	3
chr8	139855751	139857150	MajorDMR-8-93408	14
chr8	139858447	139858501	MajorDMR-8-93409	2
chr8	139904694	139905392	MajorDMR-8-93410	6
chr8	139916785	139916980	MajorDMR-8-93411	2
chr8	139926187	139926981	MajorDMR-8-93412	16
chr8	139948562	139948567	MajorDMR-8-93413	2
chr8	140028422	140028480	MajorDMR-8-93414	2
chr8	140035783	140035812	MajorDMR-8-93415	3
chr8	140094226	140094435	MajorDMR-8-93416	2
chr8	140108771	140108825	MajorDMR-8-93417	2
chr8	140225630	140226007	MajorDMR-8-93418	8
chr8	140228124	140228305	MajorDMR-8-93419	3
chr8	140238427	140238662	MajorDMR-8-93420	5
chr8	140260322	140260352	MajorDMR-8-93421	2
chr8	140273621	140273635	MajorDMR-8-93422	2
chr8	140279206	140279347	MajorDMR-8-93423	5
chr8	140289539	140289953	MajorDMR-8-93424	6
chr8	140400481	140400802	MajorDMR-8-93425	4
chr8	140613468	140613601	MajorDMR-8-93426	2
chr8	140632084	140632296	MajorDMR-8-93427	2
chr8	140636263	140636499	MajorDMR-8-93428	2
chr8	140643511	140643757	MajorDMR-8-93429	7
chr8	140664852	140665402	MajorDMR-8-93430	4
chr8	140665932	140666244	MajorDMR-8-93431	7
chr8	140666942	140667807	MajorDMR-8-93432	8
chr8	140675986	140676299	MajorDMR-8-93433	12
chr8	140694329	140694523	MajorDMR-8-93434	5
chr8	140700621	140700822	MajorDMR-8-93435	2
chr8	140713372	140714490	MajorDMR-8-93436	20
chr8	140717054	140717940	MajorDMR-8-93437	21
chr8	140718632	140718702	MajorDMR-8-93438	2
chr8	140732418	140732834	MajorDMR-8-93439	2
chr8	140759138	140759545	MajorDMR-8-93440	5
chr8	140775744	140775784	MajorDMR-8-93441	2
chr8	140779959	140779990	MajorDMR-8-93442	3
chr8	140800684	140801487	MajorDMR-8-93443	18
chr8	140812314	140812348	MajorDMR-8-93444	2
chr8	140816075	140816589	MajorDMR-8-93445	3
chr8	140826338	140826585	MajorDMR-8-93446	11
chr8	140833408	140833526	MajorDMR-8-93447	3
chr8	140858632	140859731	MajorDMR-8-93448	14
chr8	140860655	140861128	MajorDMR-8-93449	3
chr8	140876342	140876471	MajorDMR-8-93450	2
chr8	140888174	140888317	MajorDMR-8-93451	2
chr8	140889195	140890493	MajorDMR-8-93452	17
chr8	140892148	140892398	MajorDMR-8-93453	3
chr8	140928562	140928580	MajorDMR-8-93454	2
chr8	140944096	140944138	MajorDMR-8-93455	2
chr8	140991283	140992590	MajorDMR-8-93456	14
chr8	140993905	140994324	MajorDMR-8-93457	2
chr8	140995319	140995591	MajorDMR-8-93458	3
chr8	141001376	141001571	MajorDMR-8-93459	4
chr8	141007147	141007240	MajorDMR-8-93460	4
chr8	141055882	141055980	MajorDMR-8-93461	2
chr8	141057681	141057872	MajorDMR-8-93462	3
chr8	141060291	141060446	MajorDMR-8-93463	2
chr8	141095644	141096787	MajorDMR-8-93464	10
chr8	141097737	141097950	MajorDMR-8-93465	7
chr8	141100949	141101005	MajorDMR-8-93466	2
chr8	141104317	141104466	MajorDMR-8-93467	2
chr8	141105334	141105641	MajorDMR-8-93468	4
chr8	141107671	141108114	MajorDMR-8-93469	8
chr8	141129238	141129556	MajorDMR-8-93470	7
chr8	141151608	141151882	MajorDMR-8-93471	2
chr8	141152855	141153251	MajorDMR-8-93472	2
chr8	141174076	141174607	MajorDMR-8-93473	5
chr8	141219124	141219212	MajorDMR-8-93474	2
chr8	141237191	141237839	MajorDMR-8-93475	7
chr8	141242900	141243162	MajorDMR-8-93476	5
chr8	141248024	141250393	MajorDMR-8-93477	47
chr8	141272343	141273172	MajorDMR-8-93478	3
chr8	141355638	141355740	MajorDMR-8-93479	3
chr8	141359155	141359305	MajorDMR-8-93480	4
chr8	141360028	141360364	MajorDMR-8-93481	3
chr8	141400984	141401345	MajorDMR-8-93482	3
chr8	141431520	141431790	MajorDMR-8-93483	4
chr8	141436064	141436331	MajorDMR-8-93484	2
chr8	141466697	141466923	MajorDMR-8-93485	2
chr8	141468779	141468901	MajorDMR-8-93486	2
chr8	141473737	141473748	MajorDMR-8-93487	3
chr8	141476014	141476304	MajorDMR-8-93488	2
chr8	141479757	141479785	MajorDMR-8-93489	2
chr8	141489367	141490329	MajorDMR-8-93490	20
chr8	141501965	141502200	MajorDMR-8-93491	4
chr8	141515375	141515895	MajorDMR-8-93492	7
chr8	141517386	141518480	MajorDMR-8-93493	5
chr8	141547061	141547330	MajorDMR-8-93494	5
chr8	141551405	141551646	MajorDMR-8-93495	2
chr8	141553313	141553818	MajorDMR-8-93496	3
chr8	141559660	141560469	MajorDMR-8-93497	17
chr8	141562352	141562559	MajorDMR-8-93498	2
chr8	141598033	141598068	MajorDMR-8-93499	2
chr8	141598616	141598860	MajorDMR-8-93500	2
chr8	141599369	141600368	MajorDMR-8-93501	28
chr8	141600908	141601715	MajorDMR-8-93502	4
chr8	141609268	141609409	MajorDMR-8-93503	2
chr8	141610164	141610274	MajorDMR-8-93504	3
chr8	141612478	141613165	MajorDMR-8-93505	9
chr8	141619116	141619640	MajorDMR-8-93506	23
chr8	141625175	141625235	MajorDMR-8-93507	2
chr8	141625803	141625879	MajorDMR-8-93508	4
chr8	141626426	141626522	MajorDMR-8-93509	2
chr8	141636797	141637350	MajorDMR-8-93510	3
chr8	141640156	141640212	MajorDMR-8-93511	3
chr8	141643918	141644338	MajorDMR-8-93512	6
chr8	141646696	141646933	MajorDMR-8-93513	4
chr8	141656754	141657109	MajorDMR-8-93514	5
chr8	141702347	141703533	MajorDMR-8-93515	12
chr8	141714589	141715214	MajorDMR-8-93516	5
chr8	141726353	141726456	MajorDMR-8-93517	2
chr8	141728456	141728940	MajorDMR-8-93518	5
chr8	141733386	141733902	MajorDMR-8-93519	3
chr8	141735691	141736106	MajorDMR-8-93520	3
chr8	141791954	141792038	MajorDMR-8-93521	2
chr8	141799486	141799522	MajorDMR-8-93522	2
chr8	141800728	141801083	MajorDMR-8-93523	3
chr8	141809397	141810074	MajorDMR-8-93524	3
chr8	141841050	141841579	MajorDMR-8-93525	3
chr8	141864564	141864596	MajorDMR-8-93526	3
chr8	141901414	141901712	MajorDMR-8-93527	2
chr8	141918040	141918088	MajorDMR-8-93528	3
chr8	141924720	141924784	MajorDMR-8-93529	2
chr8	141925822	141925995	MajorDMR-8-93530	3
chr8	141929687	141929940	MajorDMR-8-93531	2
chr8	141953921	141954210	MajorDMR-8-93532	2
chr8	141965740	141965886	MajorDMR-8-93533	4
chr8	141983284	141983360	MajorDMR-8-93534	2
chr8	141985041	141985090	MajorDMR-8-93535	2
chr8	141992863	141993208	MajorDMR-8-93536	2
chr8	142007742	142008148	MajorDMR-8-93537	2
chr8	142008911	142009941	MajorDMR-8-93538	7
chr8	142012418	142012854	MajorDMR-8-93539	3
chr8	142014694	142014770	MajorDMR-8-93540	3
chr8	142020499	142020645	MajorDMR-8-93541	3
chr8	142033276	142033284	MajorDMR-8-93542	2
chr8	142047483	142048667	MajorDMR-8-93543	7
chr8	142053614	142053695	MajorDMR-8-93544	2
chr8	142054227	142054308	MajorDMR-8-93545	2
chr8	142055605	142055633	MajorDMR-8-93546	2
chr8	142065134	142066406	MajorDMR-8-93547	6
chr8	142070607	142070984	MajorDMR-8-93548	4
chr8	142085559	142085888	MajorDMR-8-93549	3
chr8	142094723	142095199	MajorDMR-8-93550	7
chr8	142097695	142097777	MajorDMR-8-93551	3
chr8	142125268	142125993	MajorDMR-8-93552	7
chr8	142137931	142138422	MajorDMR-8-93553	2
chr8	142157993	142158314	MajorDMR-8-93554	2
chr8	142162447	142163104	MajorDMR-8-93555	14
chr8	142204241	142204260	MajorDMR-8-93556	3
chr8	142215765	142216849	MajorDMR-8-93557	17
chr8	142244087	142244213	MajorDMR-8-93558	6
chr8	142255196	142255422	MajorDMR-8-93559	3
chr8	142267380	142268049	MajorDMR-8-93560	6
chr8	142289647	142290322	MajorDMR-8-93561	20
chr8	142307361	142307462	MajorDMR-8-93562	9
chr8	142309637	142309645	MajorDMR-8-93563	2
chr8	142318994	142319100	MajorDMR-8-93564	2
chr8	142328313	142328395	MajorDMR-8-93565	2
chr8	142337524	142337776	MajorDMR-8-93566	2
chr8	142338993	142339039	MajorDMR-8-93567	2
chr8	142341309	142341544	MajorDMR-8-93568	2
chr8	142362642	142362728	MajorDMR-8-93569	2
chr8	142363488	142363538	MajorDMR-8-93570	3
chr8	142368680	142369236	MajorDMR-8-93571	4
chr8	142370629	142370648	MajorDMR-8-93572	2
chr8	142374363	142374409	MajorDMR-8-93573	2
chr8	142377451	142377976	MajorDMR-8-93574	3
chr8	142378528	142378656	MajorDMR-8-93575	2
chr8	142384550	142384999	MajorDMR-8-93576	6
chr8	142394897	142394955	MajorDMR-8-93577	2
chr8	142419797	142420116	MajorDMR-8-93578	11
chr8	142427580	142427642	MajorDMR-8-93579	3
chr8	142456747	142456976	MajorDMR-8-93580	6
chr8	142461138	142461371	MajorDMR-8-93581	2
chr8	142468635	142469148	MajorDMR-8-93582	3
chr8	142483237	142483497	MajorDMR-8-93583	4
chr8	142492819	142493075	MajorDMR-8-93584	2
chr8	142509049	142509552	MajorDMR-8-93585	2
chr8	142517126	142517807	MajorDMR-8-93586	3
chr8	142518455	142519436	MajorDMR-8-93587	7
chr8	142520603	142520837	MajorDMR-8-93588	3
chr8	142528135	142530104	MajorDMR-8-93589	40
chr8	142536582	142537128	MajorDMR-8-93590	16
chr8	142537865	142539810	MajorDMR-8-93591	21
chr8	142545157	142545677	MajorDMR-8-93592	7
chr8	142554927	142555086	MajorDMR-8-93593	2
chr8	142570543	142571029	MajorDMR-8-93594	12
chr8	142571982	142572737	MajorDMR-8-93595	13
chr8	142578890	142578912	MajorDMR-8-93596	3
chr8	142590223	142590396	MajorDMR-8-93597	8
chr8	142592548	142592704	MajorDMR-8-93598	2
chr8	142605899	142607156	MajorDMR-8-93599	22
chr8	142619355	142620070	MajorDMR-8-93600	7
chr8	142634281	142634285	MajorDMR-8-93601	2
chr8	142639655	142639668	MajorDMR-8-93602	2
chr8	142651631	142651709	MajorDMR-8-93603	2
chr8	142691923	142692635	MajorDMR-8-93604	18
chr8	142698580	142698701	MajorDMR-8-93605	3
chr8	142711833	142711860	MajorDMR-8-93606	2
chr8	142713981	142714577	MajorDMR-8-93607	14
chr8	142716730	142717162	MajorDMR-8-93608	12
chr8	142718221	142718632	MajorDMR-8-93609	2
chr8	142719848	142720326	MajorDMR-8-93610	24
chr8	142734323	142734331	MajorDMR-8-93611	2
chr8	142735824	142735998	MajorDMR-8-93612	3
chr8	142736608	142737051	MajorDMR-8-93613	5
chr8	142737695	142738521	MajorDMR-8-93614	8
chr8	142742409	142742644	MajorDMR-8-93615	4
chr8	142746065	142746138	MajorDMR-8-93616	3
chr8	142748300	142748379	MajorDMR-8-93617	5
chr8	142750513	142750904	MajorDMR-8-93618	2
chr8	142817119	142817162	MajorDMR-8-93619	4
chr8	142819356	142819620	MajorDMR-8-93620	2
chr8	142822210	142822245	MajorDMR-8-93621	3
chr8	142843261	142843322	MajorDMR-8-93622	3
chr8	142850478	142850645	MajorDMR-8-93623	8
chr8	142857917	142857943	MajorDMR-8-93624	4
chr8	142878047	142878250	MajorDMR-8-93625	2
chr8	142883450	142884113	MajorDMR-8-93626	15
chr8	142887274	142887459	MajorDMR-8-93627	4
chr8	142888085	142888215	MajorDMR-8-93628	4
chr8	142892050	142892100	MajorDMR-8-93629	2
chr8	142900931	142901533	MajorDMR-8-93630	7
chr8	142902100	142903232	MajorDMR-8-93631	10
chr8	142926504	142927712	MajorDMR-8-93632	8
chr8	142933725	142934178	MajorDMR-8-93633	9
chr8	142950274	142950864	MajorDMR-8-93634	3
chr8	142985908	142986915	MajorDMR-8-93635	24
chr8	142995410	142995655	MajorDMR-8-93636	6
chr8	143037870	143038082	MajorDMR-8-93637	2
chr8	143060477	143060668	MajorDMR-8-93638	2
chr8	143069426	143070878	MajorDMR-8-93639	26
chr8	143077804	143078125	MajorDMR-8-93640	2
chr8	143086524	143086704	MajorDMR-8-93641	4
chr8	143088101	143088343	MajorDMR-8-93642	6
chr8	143094684	143095183	MajorDMR-8-93643	10
chr8	143097562	143097578	MajorDMR-8-93644	2
chr8	143105166	143105248	MajorDMR-8-93645	3
chr8	143125213	143125827	MajorDMR-8-93646	21
chr8	143157046	143157655	MajorDMR-8-93647	10
chr8	143190881	143191209	MajorDMR-8-93648	7
chr8	143224649	143225281	MajorDMR-8-93649	12
chr8	143242916	143242961	MajorDMR-8-93650	2
chr8	143255312	143255997	MajorDMR-8-93651	6
chr8	143257888	143258042	MajorDMR-8-93652	3
chr8	143262516	143262870	MajorDMR-8-93653	8
chr8	143264016	143264317	MajorDMR-8-93654	4
chr8	143265802	143265915	MajorDMR-8-93655	2
chr8	143270992	143271392	MajorDMR-8-93656	3
chr8	143273371	143273716	MajorDMR-8-93657	3
chr8	143279431	143279952	MajorDMR-8-93658	5
chr8	143294262	143294893	MajorDMR-8-93659	4
chr8	143316698	143316919	MajorDMR-8-93660	6
chr8	143335349	143336053	MajorDMR-8-93661	8
chr8	143342915	143343020	MajorDMR-8-93662	2
chr8	143343684	143343957	MajorDMR-8-93663	2
chr8	143370018	143370681	MajorDMR-8-93664	16
chr8	143371781	143373056	MajorDMR-8-93665	18
chr8	143375084	143375414	MajorDMR-8-93666	3
chr8	143376979	143377091	MajorDMR-8-93667	2
chr8	143385429	143385675	MajorDMR-8-93668	7
chr8	143414271	143414321	MajorDMR-8-93669	3
chr8	143418060	143418161	MajorDMR-8-93670	4
chr8	143420542	143421741	MajorDMR-8-93671	9
chr8	143448537	143449574	MajorDMR-8-93672	15
chr8	143458673	143459280	MajorDMR-8-93673	5
chr8	143463407	143463895	MajorDMR-8-93674	18
chr8	143476881	143477289	MajorDMR-8-93675	10
chr8	143483110	143483830	MajorDMR-8-93676	11
chr8	143485449	143486664	MajorDMR-8-93677	4
chr8	143493655	143493770	MajorDMR-8-93678	2
chr8	143494344	143494507	MajorDMR-8-93679	2
chr8	143497331	143498608	MajorDMR-8-93680	42
chr8	143509915	143510134	MajorDMR-8-93681	5
chr8	143528767	143530553	MajorDMR-8-93682	10
chr8	143534795	143539753	MajorDMR-8-93683	78
chr8	143540283	143542125	MajorDMR-8-93684	11
chr8	143542724	143554257	MajorDMR-8-93685	212
chr8	143555786	143556005	MajorDMR-8-93686	3
chr8	143557673	143558020	MajorDMR-8-93687	3
chr8	143559507	143559695	MajorDMR-8-93688	9
chr8	143560578	143561274	MajorDMR-8-93689	16
chr8	143562053	143562347	MajorDMR-8-93690	4
chr8	143566066	143566537	MajorDMR-8-93691	2
chr8	143567439	143567666	MajorDMR-8-93692	4
chr8	143568960	143569347	MajorDMR-8-93693	3
chr8	143569856	143570242	MajorDMR-8-93694	4
chr8	143570839	143571737	MajorDMR-8-93695	4
chr8	143572771	143573225	MajorDMR-8-93696	3
chr8	143573759	143573843	MajorDMR-8-93697	2
chr8	143576458	143576544	MajorDMR-8-93698	2
chr8	143577773	143581899	MajorDMR-8-93699	45
chr8	143586339	143589338	MajorDMR-8-93700	31
chr8	143590602	143591088	MajorDMR-8-93701	4
chr8	143594292	143594554	MajorDMR-8-93702	4
chr8	143596461	143596948	MajorDMR-8-93703	13
chr8	143598982	143599345	MajorDMR-8-93704	2
chr8	143603493	143603693	MajorDMR-8-93705	2
chr8	143607678	143607942	MajorDMR-8-93706	3
chr8	143609780	143610403	MajorDMR-8-93707	5
chr8	143611991	143612017	MajorDMR-8-93708	2
chr8	143612584	143612612	MajorDMR-8-93709	3
chr8	143613166	143614367	MajorDMR-8-93710	6
chr8	143617797	143618717	MajorDMR-8-93711	4
chr8	143623361	143623922	MajorDMR-8-93712	5
chr8	143624976	143626398	MajorDMR-8-93713	41
chr8	143648011	143648648	MajorDMR-8-93714	4
chr8	143660214	143660413	MajorDMR-8-93715	5
chr8	143661860	143662642	MajorDMR-8-93716	9
chr8	143678823	143681048	MajorDMR-8-93717	41
chr8	143691079	143691394	MajorDMR-8-93718	2
chr8	143692934	143692999	MajorDMR-8-93719	4
chr8	143694000	143694217	MajorDMR-8-93720	3
chr8	143694746	143695327	MajorDMR-8-93721	27
chr8	143697900	143698498	MajorDMR-8-93722	13
chr8	143704602	143704680	MajorDMR-8-93723	3
chr8	143705371	143705862	MajorDMR-8-93724	10
chr8	143709522	143709705	MajorDMR-8-93725	4
chr8	143781287	143781881	MajorDMR-8-93726	8
chr8	143791777	143791909	MajorDMR-8-93727	2
chr8	143809561	143809949	MajorDMR-8-93728	3
chr8	143811640	143811747	MajorDMR-8-93729	2
chr8	143821215	143821276	MajorDMR-8-93730	5
chr8	143840825	143841250	MajorDMR-8-93731	2
chr8	143842736	143843065	MajorDMR-8-93732	5
chr8	143849472	143850485	MajorDMR-8-93733	9
chr8	143852654	143853243	MajorDMR-8-93734	4
chr8	143854452	143854516	MajorDMR-8-93735	2
chr8	143855590	143855895	MajorDMR-8-93736	3
chr8	143863758	143864162	MajorDMR-8-93737	4
chr8	143894447	143894875	MajorDMR-8-93738	2
chr8	143898490	143898520	MajorDMR-8-93739	2
chr8	143899211	143899262	MajorDMR-8-93740	2
chr8	143900097	143900161	MajorDMR-8-93741	2
chr8	143903321	143903613	MajorDMR-8-93742	2
chr8	143925495	143925828	MajorDMR-8-93743	2
chr8	143938160	143938848	MajorDMR-8-93744	11
chr8	143946818	143946988	MajorDMR-8-93745	2
chr8	143961513	143961719	MajorDMR-8-93746	2
chr8	144000726	144000768	MajorDMR-8-93747	2
chr8	144065548	144065826	MajorDMR-8-93748	3
chr8	144095989	144096294	MajorDMR-8-93749	2
chr8	144097000	144097044	MajorDMR-8-93750	2
chr8	144098887	144099253	MajorDMR-8-93751	2
chr8	144104588	144106309	MajorDMR-8-93752	7
chr8	144108101	144108330	MajorDMR-8-93753	4
chr8	144120105	144121225	MajorDMR-8-93754	40
chr8	144128219	144129549	MajorDMR-8-93755	7
chr8	144130175	144130470	MajorDMR-8-93756	4
chr8	144136228	144136360	MajorDMR-8-93757	4
chr8	144138943	144139592	MajorDMR-8-93758	3
chr8	144140206	144140268	MajorDMR-8-93759	3
chr8	144152375	144152542	MajorDMR-8-93760	4
chr8	144160132	144160239	MajorDMR-8-93761	2
chr8	144161678	144162223	MajorDMR-8-93762	3
chr8	144162781	144162803	MajorDMR-8-93763	2
chr8	144174630	144174993	MajorDMR-8-93764	2
chr8	144175886	144177032	MajorDMR-8-93765	11
chr8	144178383	144179037	MajorDMR-8-93766	15
chr8	144182156	144183350	MajorDMR-8-93767	13
chr8	144186766	144187345	MajorDMR-8-93768	3
chr8	144194230	144194615	MajorDMR-8-93769	3
chr8	144195776	144195959	MajorDMR-8-93770	3
chr8	144211973	144212812	MajorDMR-8-93771	5
chr8	144221452	144222639	MajorDMR-8-93772	28
chr8	144226189	144226707	MajorDMR-8-93773	3
chr8	144227539	144228485	MajorDMR-8-93774	19
chr8	144238315	144238370	MajorDMR-8-93775	3
chr8	144239018	144240267	MajorDMR-8-93776	18
chr8	144248114	144248622	MajorDMR-8-93777	5
chr8	144251814	144252270	MajorDMR-8-93778	8
chr8	144252868	144253060	MajorDMR-8-93779	3
chr8	144255436	144255788	MajorDMR-8-93780	4
chr8	144264577	144264607	MajorDMR-8-93781	4
chr8	144267346	144268037	MajorDMR-8-93782	43
chr8	144289535	144290410	MajorDMR-8-93783	13
chr8	144301307	144301346	MajorDMR-8-93784	2
chr8	144302163	144303418	MajorDMR-8-93785	21
chr8	144313811	144313855	MajorDMR-8-93786	3
chr8	144317299	144317648	MajorDMR-8-93787	2
chr8	144325726	144326097	MajorDMR-8-93788	3
chr8	144327481	144328300	MajorDMR-8-93789	18
chr8	144329865	144330702	MajorDMR-8-93790	11
chr8	144347003	144347325	MajorDMR-8-93791	4
chr8	144348705	144348852	MajorDMR-8-93792	4
chr8	144357898	144359490	MajorDMR-8-93793	32
chr8	144360827	144361542	MajorDMR-8-93794	11
chr8	144363427	144363660	MajorDMR-8-93795	4
chr8	144364246	144364579	MajorDMR-8-93796	2
chr8	144371410	144371717	MajorDMR-8-93797	4
chr8	144397114	144397570	MajorDMR-8-93798	6
chr8	144404048	144404054	MajorDMR-8-93799	2
chr8	144443730	144443951	MajorDMR-8-93800	5
chr8	144450138	144450408	MajorDMR-8-93801	3
chr8	144451649	144452863	MajorDMR-8-93802	13
chr8	144466150	144468388	MajorDMR-8-93803	24
chr8	144473329	144473905	MajorDMR-8-93804	3
chr8	144481935	144482359	MajorDMR-8-93805	5
chr8	144483428	144483906	MajorDMR-8-93806	6
chr8	144484722	144484802	MajorDMR-8-93807	3
chr8	144487190	144487330	MajorDMR-8-93808	3
chr8	144490358	144490821	MajorDMR-8-93809	9
chr8	144501865	144502660	MajorDMR-8-93810	8
chr8	144503200	144505616	MajorDMR-8-93811	40
chr8	144508230	144509890	MajorDMR-8-93812	41
chr8	144513601	144513981	MajorDMR-8-93813	17
chr8	144517058	144517746	MajorDMR-8-93814	9
chr8	144549287	144549598	MajorDMR-8-93815	2
chr8	144554234	144554746	MajorDMR-8-93816	9
chr8	144568098	144568525	MajorDMR-8-93817	15
chr8	144571622	144571632	MajorDMR-8-93818	2
chr8	144576485	144577259	MajorDMR-8-93819	13
chr8	144581380	144581938	MajorDMR-8-93820	5
chr8	144585193	144585309	MajorDMR-8-93821	5
chr8	144589558	144589700	MajorDMR-8-93822	5
chr8	144590381	144590917	MajorDMR-8-93823	10
chr8	144594543	144595246	MajorDMR-8-93824	17
chr8	144597503	144598676	MajorDMR-8-93825	5
chr8	144609431	144610062	MajorDMR-8-93826	15
chr8	144611528	144611770	MajorDMR-8-93827	3
chr8	144614171	144615453	MajorDMR-8-93828	12
chr8	144616466	144616471	MajorDMR-8-93829	2
chr8	144617179	144617203	MajorDMR-8-93830	2
chr8	144619203	144619227	MajorDMR-8-93831	2
chr8	144624290	144624593	MajorDMR-8-93832	2
chr8	144629573	144630625	MajorDMR-8-93833	11
chr8	144635241	144636597	MajorDMR-8-93834	17
chr8	144640400	144640995	MajorDMR-8-93835	32
chr8	144649439	144649687	MajorDMR-8-93836	5
chr8	144650649	144651003	MajorDMR-8-93837	29
chr8	144652015	144652491	MajorDMR-8-93838	5
chr8	144653153	144653571	MajorDMR-8-93839	4
chr8	144654561	144655372	MajorDMR-8-93840	14
chr8	144659882	144660147	MajorDMR-8-93841	4
chr8	144660735	144661037	MajorDMR-8-93842	5
chr8	144681007	144681586	MajorDMR-8-93843	7
chr8	144682647	144682749	MajorDMR-8-93844	2
chr8	144692875	144692972	MajorDMR-8-93845	3
chr8	144698746	144698858	MajorDMR-8-93846	2
chr8	144719083	144719453	MajorDMR-8-93847	3
chr8	144756196	144756527	MajorDMR-8-93848	2
chr8	144764481	144764539	MajorDMR-8-93849	2
chr8	144789970	144790954	MajorDMR-8-93850	15
chr8	144798696	144799262	MajorDMR-8-93851	16
chr8	144801053	144801112	MajorDMR-8-93852	2
chr8	144804549	144804773	MajorDMR-8-93853	4
chr8	144809802	144810594	MajorDMR-8-93854	20
chr8	144814966	144815376	MajorDMR-8-93855	3
chr8	144823830	144824475	MajorDMR-8-93856	10
chr8	144827250	144827414	MajorDMR-8-93857	5
chr8	144842805	144842849	MajorDMR-8-93858	2
chr8	144846615	144846816	MajorDMR-8-93859	2
chr8	144850462	144850711	MajorDMR-8-93860	4
chr8	144871278	144871460	MajorDMR-8-93861	2
chr8	144883063	144883444	MajorDMR-8-93862	7
chr8	144904871	144905419	MajorDMR-8-93863	3
chr8	144906173	144906811	MajorDMR-8-93864	14
chr8	144907335	144907549	MajorDMR-8-93865	2
chr8	144908257	144908271	MajorDMR-8-93866	2
chr8	144909200	144910389	MajorDMR-8-93867	7
chr8	144918679	144918929	MajorDMR-8-93868	3
chr8	144923882	144923979	MajorDMR-8-93869	4
chr8	144926326	144926413	MajorDMR-8-93870	2
chr8	144952928	144953039	MajorDMR-8-93871	4
chr8	144976931	144978217	MajorDMR-8-93872	7
chr8	144986443	144986619	MajorDMR-8-93873	3
chr8	145001587	145001601	MajorDMR-8-93874	2
chr8	145004682	145005642	MajorDMR-8-93875	6
chr8	145006328	145006619	MajorDMR-8-93876	3
chr8	145007416	145008609	MajorDMR-8-93877	10
chr8	145011494	145012171	MajorDMR-8-93878	4
chr8	145013395	145014047	MajorDMR-8-93879	21
chr8	145016063	145019492	MajorDMR-8-93880	109
chr8	145020185	145020672	MajorDMR-8-93881	4
chr8	145021249	145021619	MajorDMR-8-93882	5
chr8	145022574	145023322	MajorDMR-8-93883	17
chr8	145023886	145024141	MajorDMR-8-93884	5
chr8	145024810	145025956	MajorDMR-8-93885	45
chr8	145027944	145028403	MajorDMR-8-93886	20
chr8	145030648	145031265	MajorDMR-8-93887	10
chr8	145033452	145033832	MajorDMR-8-93888	10
chr8	145035057	145035255	MajorDMR-8-93889	10
chr8	145036401	145036673	MajorDMR-8-93890	2
chr8	145041256	145041328	MajorDMR-8-93891	5
chr8	145042923	145042974	MajorDMR-8-93892	2
chr8	145044967	145045393	MajorDMR-8-93893	5
chr8	145046669	145048420	MajorDMR-8-93894	64
chr8	145050078	145050106	MajorDMR-8-93895	2
chr8	145056565	145057066	MajorDMR-8-93896	9
chr8	145068915	145070321	MajorDMR-8-93897	17
chr8	145096538	145096800	MajorDMR-8-93898	8
chr8	145103493	145103829	MajorDMR-8-93899	11
chr8	145104435	145107747	MajorDMR-8-93900	86
chr8	145115281	145115828	MajorDMR-8-93901	14
chr8	145128941	145129223	MajorDMR-8-93902	2
chr8	145146357	145146395	MajorDMR-8-93903	3
chr8	145156289	145156381	MajorDMR-8-93904	2
chr8	145162453	145162642	MajorDMR-8-93905	5
chr8	145183362	145183402	MajorDMR-8-93906	2
chr8	145193699	145193750	MajorDMR-8-93907	2
chr8	145240825	145240993	MajorDMR-8-93908	3
chr8	145258205	145258261	MajorDMR-8-93909	5
chr8	145288567	145288952	MajorDMR-8-93910	4
chr8	145325742	145325809	MajorDMR-8-93911	5
chr8	145327822	145328346	MajorDMR-8-93912	10
chr8	145330393	145330478	MajorDMR-8-93913	5
chr8	145446516	145446574	MajorDMR-8-93914	2
chr8	145451886	145451994	MajorDMR-8-93915	2
chr8	145494799	145495214	MajorDMR-8-93916	5
chr8	145496907	145497395	MajorDMR-8-93917	7
chr8	145499371	145499590	MajorDMR-8-93918	8
chr8	145501769	145502274	MajorDMR-8-93919	13
chr8	145514136	145514166	MajorDMR-8-93920	2
chr8	145536483	145536498	MajorDMR-8-93921	2
chr8	145537318	145537469	MajorDMR-8-93922	3
chr8	145537999	145538342	MajorDMR-8-93923	4
chr8	145539823	145540322	MajorDMR-8-93924	10
chr8	145549320	145549598	MajorDMR-8-93925	5
chr8	145551215	145551482	MajorDMR-8-93926	4
chr8	145553936	145554613	MajorDMR-8-93927	5
chr8	145555143	145557527	MajorDMR-8-93928	86
chr8	145562661	145562982	MajorDMR-8-93929	5
chr8	145577748	145578505	MajorDMR-8-93930	19
chr8	145596824	145597073	MajorDMR-8-93931	2
chr8	145598944	145599261	MajorDMR-8-93932	5
chr8	145626605	145626754	MajorDMR-8-93933	2
chr8	145638776	145639808	MajorDMR-8-93934	5
chr8	145640517	145640947	MajorDMR-8-93935	4
chr8	145648377	145648837	MajorDMR-8-93936	3
chr8	145652541	145652730	MajorDMR-8-93937	3
chr8	145658369	145658527	MajorDMR-8-93938	2
chr8	145664801	145665012	MajorDMR-8-93939	3
chr8	145668893	145668945	MajorDMR-8-93940	2
chr8	145683644	145684168	MajorDMR-8-93941	7
chr8	145685962	145686222	MajorDMR-8-93942	2
chr8	145688601	145689882	MajorDMR-8-93943	11
chr8	145698133	145698782	MajorDMR-8-93944	22
chr8	145699487	145701175	MajorDMR-8-93945	41
chr8	145701938	145702702	MajorDMR-8-93946	4
chr8	145711691	145712254	MajorDMR-8-93947	17
chr8	145725578	145727386	MajorDMR-8-93948	62
chr8	145727961	145728774	MajorDMR-8-93949	10
chr8	145730835	145732325	MajorDMR-8-93950	40
chr8	145733541	145733869	MajorDMR-8-93951	4
chr8	145748445	145748604	MajorDMR-8-93952	2
chr8	145752812	145752924	MajorDMR-8-93953	6
chr8	145754638	145756072	MajorDMR-8-93954	25
chr8	145789716	145789728	MajorDMR-8-93955	3
chr8	145792771	145792826	MajorDMR-8-93956	6
chr8	145795649	145795737	MajorDMR-8-93957	4
chr8	145801694	145803028	MajorDMR-8-93958	20
chr8	145805960	145807290	MajorDMR-8-93959	29
chr8	145817641	145817741	MajorDMR-8-93960	2
chr8	145818572	145819203	MajorDMR-8-93961	6
chr8	145822720	145822771	MajorDMR-8-93962	3
chr8	145840806	145841151	MajorDMR-8-93963	3
chr8	145844109	145844567	MajorDMR-8-93964	4
chr8	145847689	145848998	MajorDMR-8-93965	14
chr8	145853790	145853850	MajorDMR-8-93966	2
chr8	145865104	145865494	MajorDMR-8-93967	3
chr8	145875623	145875965	MajorDMR-8-93968	3
chr8	145895883	145896175	MajorDMR-8-93969	4
chr8	145896737	145896952	MajorDMR-8-93970	2
chr8	145909318	145909567	MajorDMR-8-93971	6
chr8	145924903	145925062	MajorDMR-8-93972	2
chr8	145926267	145926372	MajorDMR-8-93973	3
chr8	145939376	145939694	MajorDMR-8-93974	3
chr8	145955383	145955422	MajorDMR-8-93975	2
chr8	145972814	145972913	MajorDMR-8-93976	2
chr8	145982818	145983323	MajorDMR-8-93977	5
chr8	145987046	145987848	MajorDMR-8-93978	7
chr8	145990479	145990549	MajorDMR-8-93979	2
chr8	146013013	146013863	MajorDMR-8-93980	11
chr8	146016136	146016779	MajorDMR-8-93981	5
chr8	146021579	146021989	MajorDMR-8-93982	5
chr8	146025050	146025323	MajorDMR-8-93983	8
chr8	146030540	146030607	MajorDMR-8-93984	5
chr8	146054014	146054435	MajorDMR-8-93985	5
chr8	146059456	146059935	MajorDMR-8-93986	4
chr8	146073877	146073933	MajorDMR-8-93987	2
chr8	146074965	146075214	MajorDMR-8-93988	3
chr8	146077395	146077481	MajorDMR-8-93989	3
chr8	146079230	146079271	MajorDMR-8-93990	3
chr8	146098240	146098363	MajorDMR-8-93991	2
chr8	146117599	146117998	MajorDMR-8-93992	2
chr8	146128381	146128431	MajorDMR-8-93993	2
chr8	146175258	146175377	MajorDMR-8-93994	3
chr8	146227037	146227400	MajorDMR-8-93995	3
chr8	146233305	146233638	MajorDMR-8-93996	5
chr8	146251842	146252310	MajorDMR-8-93997	4
chr8	146276609	146276789	MajorDMR-8-93998	3
chr8	146282650	146282816	MajorDMR-8-93999	2
chr8	146294952	146295115	MajorDMR-8-94000	3
chr8	146296605	146297607	MajorDMR-8-94001	7
chr8	146298397	146298778	MajorDMR-8-94002	2
chr8	146299570	146299883	MajorDMR-8-94003	2
chr8	146300724	146301054	MajorDMR-8-94004	2
chr9	10384	10545	MajorDMR-8-94005	7
chr9	63094	63518	MajorDMR-8-94006	4
chr9	72698	73079	MajorDMR-8-94007	15
chr9	73834	74398	MajorDMR-8-94008	12
chr9	117532	118531	MajorDMR-8-94009	36
chr9	177831	177877	MajorDMR-8-94010	3
chr9	214474	214539	MajorDMR-8-94011	4
chr9	215355	215518	MajorDMR-8-94012	2
chr9	304626	304696	MajorDMR-8-94013	5
chr9	346471	346893	MajorDMR-8-94014	3
chr9	347587	348045	MajorDMR-8-94015	3
chr9	370368	370495	MajorDMR-8-94016	2
chr9	371359	371848	MajorDMR-8-94017	5
chr9	503985	504060	MajorDMR-8-94018	2
chr9	505485	505690	MajorDMR-8-94019	2
chr9	530847	530929	MajorDMR-8-94020	2
chr9	546795	547530	MajorDMR-8-94021	10
chr9	613553	614064	MajorDMR-8-94022	4
chr9	677581	677876	MajorDMR-8-94023	6
chr9	683680	685496	MajorDMR-8-94024	11
chr9	692811	695091	MajorDMR-8-94025	17
chr9	706542	706789	MajorDMR-8-94026	5
chr9	738262	738477	MajorDMR-8-94027	2
chr9	750739	751217	MajorDMR-8-94028	2
chr9	751892	752493	MajorDMR-8-94029	3
chr9	764126	764160	MajorDMR-8-94030	2
chr9	780150	780486	MajorDMR-8-94031	2
chr9	792487	792514	MajorDMR-8-94032	3
chr9	808509	808954	MajorDMR-8-94033	2
chr9	893859	894060	MajorDMR-8-94034	3
chr9	902300	902582	MajorDMR-8-94035	2
chr9	908802	909060	MajorDMR-8-94036	6
chr9	935310	935650	MajorDMR-8-94037	7
chr9	964375	964756	MajorDMR-8-94038	3
chr9	965337	966059	MajorDMR-8-94039	10
chr9	966715	967705	MajorDMR-8-94040	7
chr9	968247	968316	MajorDMR-8-94041	2
chr9	969529	969617	MajorDMR-8-94042	8
chr9	970548	971565	MajorDMR-8-94043	11
chr9	972519	974016	MajorDMR-8-94044	13
chr9	974642	975283	MajorDMR-8-94045	7
chr9	977274	978259	MajorDMR-8-94046	15
chr9	980914	981024	MajorDMR-8-94047	2
chr9	982296	983301	MajorDMR-8-94048	12
chr9	995693	995907	MajorDMR-8-94049	2
chr9	998505	998628	MajorDMR-8-94050	4
chr9	1005151	1005324	MajorDMR-8-94051	2
chr9	1009181	1009215	MajorDMR-8-94052	3
chr9	1043051	1043826	MajorDMR-8-94053	5
chr9	1050714	1051477	MajorDMR-8-94054	13
chr9	1054051	1054587	MajorDMR-8-94055	5
chr9	1055386	1056222	MajorDMR-8-94056	5
chr9	1056867	1056913	MajorDMR-8-94057	3
chr9	1102865	1103020	MajorDMR-8-94058	2
chr9	1174912	1175019	MajorDMR-8-94059	2
chr9	1269857	1270175	MajorDMR-8-94060	3
chr9	1284063	1284412	MajorDMR-8-94061	4
chr9	1401336	1401364	MajorDMR-8-94062	2
chr9	1434831	1435141	MajorDMR-8-94063	2
chr9	1619625	1620171	MajorDMR-8-94064	4
chr9	1792659	1793408	MajorDMR-8-94065	6
chr9	1794867	1795082	MajorDMR-8-94066	4
chr9	1796548	1797253	MajorDMR-8-94067	5
chr9	1840024	1840278	MajorDMR-8-94068	3
chr9	1890527	1892363	MajorDMR-8-94069	12
chr9	1913809	1913921	MajorDMR-8-94070	3
chr9	1918209	1918900	MajorDMR-8-94071	3
chr9	1926967	1926992	MajorDMR-8-94072	2
chr9	1980242	1980247	MajorDMR-8-94073	2
chr9	2013969	2014274	MajorDMR-8-94074	6
chr9	2018410	2019522	MajorDMR-8-94075	9
chr9	2023210	2023646	MajorDMR-8-94076	2
chr9	2025209	2025405	MajorDMR-8-94077	3
chr9	2026333	2026789	MajorDMR-8-94078	3
chr9	2027742	2028512	MajorDMR-8-94079	6
chr9	2032269	2032447	MajorDMR-8-94080	3
chr9	2036214	2036368	MajorDMR-8-94081	2
chr9	2037036	2037371	MajorDMR-8-94082	2
chr9	2039508	2039999	MajorDMR-8-94083	13
chr9	2044054	2044257	MajorDMR-8-94084	4
chr9	2045126	2045199	MajorDMR-8-94085	2
chr9	2045812	2045859	MajorDMR-8-94086	2
chr9	2046612	2048148	MajorDMR-8-94087	38
chr9	2050898	2050966	MajorDMR-8-94088	2
chr9	2052978	2053136	MajorDMR-8-94089	2
chr9	2053904	2055650	MajorDMR-8-94090	14
chr9	2059736	2059878	MajorDMR-8-94091	2
chr9	2065412	2065608	MajorDMR-8-94092	2
chr9	2071060	2071952	MajorDMR-8-94093	7
chr9	2078892	2078921	MajorDMR-8-94094	2
chr9	2081196	2081240	MajorDMR-8-94095	2
chr9	2082047	2082911	MajorDMR-8-94096	6
chr9	2083541	2083944	MajorDMR-8-94097	8
chr9	2084982	2086023	MajorDMR-8-94098	7
chr9	2088816	2089682	MajorDMR-8-94099	10
chr9	2107815	2107832	MajorDMR-8-94100	2
chr9	2113331	2113382	MajorDMR-8-94101	3
chr9	2116713	2117585	MajorDMR-8-94102	6
chr9	2118397	2118755	MajorDMR-8-94103	8
chr9	2119265	2119918	MajorDMR-8-94104	13
chr9	2121443	2121717	MajorDMR-8-94105	2
chr9	2124658	2125271	MajorDMR-8-94106	6
chr9	2126274	2126347	MajorDMR-8-94107	3
chr9	2130528	2131112	MajorDMR-8-94108	4
chr9	2132400	2132672	MajorDMR-8-94109	2
chr9	2138811	2138931	MajorDMR-8-94110	2
chr9	2153106	2154242	MajorDMR-8-94111	7
chr9	2156945	2157123	MajorDMR-8-94112	3
chr9	2159036	2159560	MajorDMR-8-94113	3
chr9	2160106	2161156	MajorDMR-8-94114	8
chr9	2163478	2163665	MajorDMR-8-94115	2
chr9	2173925	2174584	MajorDMR-8-94116	11
chr9	2175245	2176294	MajorDMR-8-94117	6
chr9	2179819	2180382	MajorDMR-8-94118	4
chr9	2195183	2195411	MajorDMR-8-94119	2
chr9	2241216	2241644	MajorDMR-8-94120	18
chr9	2260190	2260546	MajorDMR-8-94121	4
chr9	2281512	2281519	MajorDMR-8-94122	2
chr9	2602867	2603005	MajorDMR-8-94123	2
chr9	2632749	2633160	MajorDMR-8-94124	3
chr9	2655469	2655512	MajorDMR-8-94125	2
chr9	2728213	2728333	MajorDMR-8-94126	4
chr9	2816878	2816995	MajorDMR-8-94127	3
chr9	2818207	2818319	MajorDMR-8-94128	3
chr9	2848173	2848388	MajorDMR-8-94129	3
chr9	2851829	2851898	MajorDMR-8-94130	2
chr9	2857659	2857670	MajorDMR-8-94131	2
chr9	3018184	3019148	MajorDMR-8-94132	4
chr9	3036024	3036134	MajorDMR-8-94133	3
chr9	3108298	3108476	MajorDMR-8-94134	2
chr9	3181922	3182020	MajorDMR-8-94135	4
chr9	3335739	3335759	MajorDMR-8-94136	2
chr9	3401680	3401875	MajorDMR-8-94137	5
chr9	3410087	3410143	MajorDMR-8-94138	2
chr9	3436978	3437300	MajorDMR-8-94139	2
chr9	3458959	3459042	MajorDMR-8-94140	2
chr9	3732268	3732753	MajorDMR-8-94141	2
chr9	3854596	3854623	MajorDMR-8-94142	3
chr9	3862165	3864317	MajorDMR-8-94143	21
chr9	3946972	3947897	MajorDMR-8-94144	12
chr9	3953974	3955250	MajorDMR-8-94145	7
chr9	3962551	3963567	MajorDMR-8-94146	7
chr9	3971097	3971119	MajorDMR-8-94147	2
chr9	3976934	3977888	MajorDMR-8-94148	6
chr9	4009164	4009328	MajorDMR-8-94149	6
chr9	4043066	4043228	MajorDMR-8-94150	2
chr9	4081318	4082178	MajorDMR-8-94151	7
chr9	4235569	4235886	MajorDMR-8-94152	2
chr9	4252409	4252784	MajorDMR-8-94153	2
chr9	4297107	4297741	MajorDMR-8-94154	11
chr9	4299780	4299954	MajorDMR-8-94155	3
chr9	4315785	4315800	MajorDMR-8-94156	2
chr9	4317361	4317579	MajorDMR-8-94157	2
chr9	4339344	4339596	MajorDMR-8-94158	5
chr9	4366610	4366987	MajorDMR-8-94159	4
chr9	4382712	4383147	MajorDMR-8-94160	3
chr9	4397816	4397964	MajorDMR-8-94161	2
chr9	4552464	4552478	MajorDMR-8-94162	2
chr9	4572167	4572372	MajorDMR-8-94163	3
chr9	4577185	4577377	MajorDMR-8-94164	2
chr9	4579069	4579172	MajorDMR-8-94165	2
chr9	4583228	4583351	MajorDMR-8-94166	2
chr9	4586789	4586815	MajorDMR-8-94167	2
chr9	4591769	4591914	MajorDMR-8-94168	2
chr9	4663106	4663259	MajorDMR-8-94169	3
chr9	4663883	4664104	MajorDMR-8-94170	2
chr9	4664726	4664949	MajorDMR-8-94171	3
chr9	4666605	4666989	MajorDMR-8-94172	3
chr9	4680694	4680888	MajorDMR-8-94173	3
chr9	4684435	4684600	MajorDMR-8-94174	2
chr9	4689219	4689275	MajorDMR-8-94175	2
chr9	4691906	4692121	MajorDMR-8-94176	2
chr9	4707512	4707609	MajorDMR-8-94177	2
chr9	4721939	4721943	MajorDMR-8-94178	2
chr9	4739701	4740375	MajorDMR-8-94179	8
chr9	4743583	4743730	MajorDMR-8-94180	4
chr9	4759449	4759591	MajorDMR-8-94181	5
chr9	4762364	4763181	MajorDMR-8-94182	6
chr9	4793728	4793993	MajorDMR-8-94183	2
chr9	4827758	4827762	MajorDMR-8-94184	2
chr9	4856139	4856254	MajorDMR-8-94185	2
chr9	4887604	4887796	MajorDMR-8-94186	3
chr9	4927168	4927359	MajorDMR-8-94187	3
chr9	4933384	4933555	MajorDMR-8-94188	3
chr9	4935715	4936602	MajorDMR-8-94189	4
chr9	4984070	4984225	MajorDMR-8-94190	4
chr9	4986534	4986828	MajorDMR-8-94191	4
chr9	4987949	4988292	MajorDMR-8-94192	2
chr9	4993782	4994656	MajorDMR-8-94193	6
chr9	5015698	5016146	MajorDMR-8-94194	3
chr9	5086209	5086269	MajorDMR-8-94195	3
chr9	5188537	5188608	MajorDMR-8-94196	2
chr9	5450885	5451050	MajorDMR-8-94197	3
chr9	5590182	5590274	MajorDMR-8-94198	2
chr9	5600571	5600823	MajorDMR-8-94199	6
chr9	5609128	5609440	MajorDMR-8-94200	6
chr9	5630569	5630691	MajorDMR-8-94201	2
chr9	5775530	5775557	MajorDMR-8-94202	2
chr9	5791710	5791901	MajorDMR-8-94203	2
chr9	5799275	5799671	MajorDMR-8-94204	3
chr9	6005725	6006520	MajorDMR-8-94205	6
chr9	6016092	6016126	MajorDMR-8-94206	3
chr9	6029369	6029689	MajorDMR-8-94207	2
chr9	6054643	6054795	MajorDMR-8-94208	2
chr9	6055316	6055511	MajorDMR-8-94209	2
chr9	6079944	6080630	MajorDMR-8-94210	9
chr9	6354180	6354213	MajorDMR-8-94211	2
chr9	6409912	6410025	MajorDMR-8-94212	2
chr9	6412359	6412431	MajorDMR-8-94213	4
chr9	6415041	6415283	MajorDMR-8-94214	2
chr9	6417511	6418234	MajorDMR-8-94215	4
chr9	6440692	6441358	MajorDMR-8-94216	3
chr9	6513117	6513262	MajorDMR-8-94217	4
chr9	6552511	6553548	MajorDMR-8-94218	7
chr9	6558030	6558272	MajorDMR-8-94219	5
chr9	6566525	6567349	MajorDMR-8-94220	8
chr9	6611754	6612331	MajorDMR-8-94221	4
chr9	6617067	6617747	MajorDMR-8-94222	7
chr9	6620215	6620650	MajorDMR-8-94223	3
chr9	6643981	6644916	MajorDMR-8-94224	11
chr9	6646418	6646648	MajorDMR-8-94225	6
chr9	6667550	6667888	MajorDMR-8-94226	5
chr9	6704643	6704981	MajorDMR-8-94227	2
chr9	6759432	6759890	MajorDMR-8-94228	9
chr9	6775295	6775379	MajorDMR-8-94229	2
chr9	6788361	6789006	MajorDMR-8-94230	6
chr9	6805731	6805981	MajorDMR-8-94231	2
chr9	6873983	6873988	MajorDMR-8-94232	2
chr9	6955558	6955635	MajorDMR-8-94233	4
chr9	7130969	7131412	MajorDMR-8-94234	2
chr9	7161399	7161498	MajorDMR-8-94235	2
chr9	7267362	7267600	MajorDMR-8-94236	2
chr9	7270429	7270654	MajorDMR-8-94237	4
chr9	7273829	7273868	MajorDMR-8-94238	2
chr9	7304091	7304205	MajorDMR-8-94239	2
chr9	7411058	7411160	MajorDMR-8-94240	2
chr9	7653346	7653556	MajorDMR-8-94241	4
chr9	7729880	7730201	MajorDMR-8-94242	5
chr9	7752376	7752458	MajorDMR-8-94243	2
chr9	7770311	7770561	MajorDMR-8-94244	3
chr9	7777393	7777821	MajorDMR-8-94245	2
chr9	7791540	7791579	MajorDMR-8-94246	3
chr9	7834462	7834759	MajorDMR-8-94247	2
chr9	7907667	7908257	MajorDMR-8-94248	3
chr9	7922064	7922073	MajorDMR-8-94249	2
chr9	7983571	7983692	MajorDMR-8-94250	5
chr9	8133610	8134012	MajorDMR-8-94251	2
chr9	8204576	8204998	MajorDMR-8-94252	3
chr9	8234065	8234121	MajorDMR-8-94253	3
chr9	8285045	8285123	MajorDMR-8-94254	2
chr9	8364287	8364564	MajorDMR-8-94255	7
chr9	8376674	8377074	MajorDMR-8-94256	2
chr9	8448632	8448955	MajorDMR-8-94257	2
chr9	8628172	8628656	MajorDMR-8-94258	3
chr9	8651430	8652225	MajorDMR-8-94259	4
chr9	8678967	8679536	MajorDMR-8-94260	5
chr9	8718330	8718877	MajorDMR-8-94261	10
chr9	8733289	8733589	MajorDMR-8-94262	2
chr9	8769244	8769476	MajorDMR-8-94263	3
chr9	8779450	8779715	MajorDMR-8-94264	3
chr9	8824432	8824671	MajorDMR-8-94265	2
chr9	8861505	8861575	MajorDMR-8-94266	2
chr9	8862679	8862914	MajorDMR-8-94267	2
chr9	8864331	8864648	MajorDMR-8-94268	4
chr9	8872939	8873140	MajorDMR-8-94269	2
chr9	8886753	8886923	MajorDMR-8-94270	2
chr9	8895562	8895831	MajorDMR-8-94271	2
chr9	8904958	8905342	MajorDMR-8-94272	3
chr9	8923380	8923552	MajorDMR-8-94273	2
chr9	8944538	8944730	MajorDMR-8-94274	2
chr9	9032082	9032229	MajorDMR-8-94275	2
chr9	9170575	9171126	MajorDMR-8-94276	3
chr9	9192849	9193104	MajorDMR-8-94277	3
chr9	9214377	9214460	MajorDMR-8-94278	2
chr9	9313871	9314883	MajorDMR-8-94279	5
chr9	9319075	9319156	MajorDMR-8-94280	2
chr9	9348380	9348438	MajorDMR-8-94281	2
chr9	9410868	9410963	MajorDMR-8-94282	4
chr9	9411586	9411594	MajorDMR-8-94283	2
chr9	9416218	9416270	MajorDMR-8-94284	2
chr9	9417081	9417116	MajorDMR-8-94285	2
chr9	9536609	9536893	MajorDMR-8-94286	6
chr9	9547191	9547501	MajorDMR-8-94287	2
chr9	9557892	9558062	MajorDMR-8-94288	2
chr9	9606879	9607082	MajorDMR-8-94289	3
chr9	9623404	9624078	MajorDMR-8-94290	4
chr9	9643643	9643899	MajorDMR-8-94291	2
chr9	9790137	9790178	MajorDMR-8-94292	2
chr9	9807655	9807838	MajorDMR-8-94293	3
chr9	9912597	9912627	MajorDMR-8-94294	2
chr9	9963875	9964080	MajorDMR-8-94295	3
chr9	10004887	10005537	MajorDMR-8-94296	5
chr9	10040250	10040588	MajorDMR-8-94297	5
chr9	10060097	10060228	MajorDMR-8-94298	2
chr9	10063115	10063231	MajorDMR-8-94299	2
chr9	10149519	10149770	MajorDMR-8-94300	4
chr9	10254537	10254588	MajorDMR-8-94301	2
chr9	10268861	10268976	MajorDMR-8-94302	3
chr9	10274413	10274464	MajorDMR-8-94303	2
chr9	10333310	10333476	MajorDMR-8-94304	3
chr9	10357346	10357754	MajorDMR-8-94305	2
chr9	10504147	10504476	MajorDMR-8-94306	2
chr9	10509681	10510256	MajorDMR-8-94307	3
chr9	10519091	10519219	MajorDMR-8-94308	2
chr9	10536653	10537144	MajorDMR-8-94309	2
chr9	10594620	10594972	MajorDMR-8-94310	4
chr9	10668983	10669430	MajorDMR-8-94311	2
chr9	10930187	10930414	MajorDMR-8-94312	2
chr9	11103882	11104292	MajorDMR-8-94313	5
chr9	11348437	11348632	MajorDMR-8-94314	2
chr9	11431245	11432142	MajorDMR-8-94315	6
chr9	11534215	11534819	MajorDMR-8-94316	3
chr9	11632018	11632033	MajorDMR-8-94317	2
chr9	11700526	11700775	MajorDMR-8-94318	2
chr9	11704591	11705233	MajorDMR-8-94319	3
chr9	11867681	11867787	MajorDMR-8-94320	2
chr9	12033268	12033395	MajorDMR-8-94321	2
chr9	12271465	12271641	MajorDMR-8-94322	2
chr9	12272154	12272631	MajorDMR-8-94323	3
chr9	12329468	12329540	MajorDMR-8-94324	4
chr9	12363132	12363561	MajorDMR-8-94325	2
chr9	12417831	12417869	MajorDMR-8-94326	2
chr9	12426500	12426745	MajorDMR-8-94327	2
chr9	12464616	12464898	MajorDMR-8-94328	4
chr9	12633147	12633530	MajorDMR-8-94329	2
chr9	12680456	12680607	MajorDMR-8-94330	2
chr9	12702274	12702424	MajorDMR-8-94331	5
chr9	12723966	12724004	MajorDMR-8-94332	2
chr9	12776529	12776969	MajorDMR-8-94333	5
chr9	12814396	12814804	MajorDMR-8-94334	5
chr9	13033961	13034865	MajorDMR-8-94335	7
chr9	13083818	13084137	MajorDMR-8-94336	2
chr9	13089078	13089108	MajorDMR-8-94337	2
chr9	13113110	13113802	MajorDMR-8-94338	3
chr9	13144622	13145149	MajorDMR-8-94339	3
chr9	13179018	13179532	MajorDMR-8-94340	4
chr9	13181474	13181824	MajorDMR-8-94341	3
chr9	13244046	13244286	MajorDMR-8-94342	2
chr9	13247275	13247602	MajorDMR-8-94343	3
chr9	13252970	13253528	MajorDMR-8-94344	3
chr9	13258202	13258503	MajorDMR-8-94345	4
chr9	13274905	13275118	MajorDMR-8-94346	2
chr9	13351801	13351990	MajorDMR-8-94347	3
chr9	13429363	13429497	MajorDMR-8-94348	2
chr9	13430004	13431579	MajorDMR-8-94349	16
chr9	13443340	13444409	MajorDMR-8-94350	14
chr9	13447224	13448170	MajorDMR-8-94351	5
chr9	13569006	13570317	MajorDMR-8-94352	12
chr9	13588147	13588482	MajorDMR-8-94353	4
chr9	13608016	13608826	MajorDMR-8-94354	8
chr9	13717096	13717300	MajorDMR-8-94355	2
chr9	13744371	13744759	MajorDMR-8-94356	13
chr9	13787277	13787843	MajorDMR-8-94357	10
chr9	13800979	13801314	MajorDMR-8-94358	3
chr9	13862547	13862558	MajorDMR-8-94359	2
chr9	13868584	13868717	MajorDMR-8-94360	4
chr9	13992082	13992264	MajorDMR-8-94361	2
chr9	14006544	14007486	MajorDMR-8-94362	7
chr9	14030098	14030400	MajorDMR-8-94363	4
chr9	14081245	14081509	MajorDMR-8-94364	3
chr9	14096281	14096757	MajorDMR-8-94365	2
chr9	14153286	14153403	MajorDMR-8-94366	2
chr9	14180326	14181518	MajorDMR-8-94367	9
chr9	14203071	14203640	MajorDMR-8-94368	12
chr9	14209320	14209613	MajorDMR-8-94369	2
chr9	14240577	14241137	MajorDMR-8-94370	4
chr9	14277326	14277563	MajorDMR-8-94371	5
chr9	14296472	14296666	MajorDMR-8-94372	4
chr9	14302632	14302700	MajorDMR-8-94373	2
chr9	14311915	14312344	MajorDMR-8-94374	2
chr9	14316215	14316711	MajorDMR-8-94375	15
chr9	14317263	14317923	MajorDMR-8-94376	3
chr9	14320535	14322059	MajorDMR-8-94377	18
chr9	14323192	14323860	MajorDMR-8-94378	6
chr9	14342447	14343426	MajorDMR-8-94379	4
chr9	14343970	14345057	MajorDMR-8-94380	10
chr9	14346876	14347098	MajorDMR-8-94381	2
chr9	14348547	14350427	MajorDMR-8-94382	49
chr9	14353596	14353935	MajorDMR-8-94383	12
chr9	14395912	14396367	MajorDMR-8-94384	3
chr9	14400311	14400599	MajorDMR-8-94385	2
chr9	14418451	14418780	MajorDMR-8-94386	2
chr9	14419455	14419803	MajorDMR-8-94387	12
chr9	14429109	14429191	MajorDMR-8-94388	2
chr9	14433969	14434140	MajorDMR-8-94389	2
chr9	14436922	14438467	MajorDMR-8-94390	15
chr9	14456930	14457147	MajorDMR-8-94391	2
chr9	14465662	14465967	MajorDMR-8-94392	2
chr9	14500420	14500980	MajorDMR-8-94393	5
chr9	14530497	14531882	MajorDMR-8-94394	16
chr9	14533864	14534103	MajorDMR-8-94395	2
chr9	14652830	14652955	MajorDMR-8-94396	2
chr9	14691381	14691862	MajorDMR-8-94397	4
chr9	14692387	14692594	MajorDMR-8-94398	2
chr9	14769322	14769361	MajorDMR-8-94399	2
chr9	14779687	14781061	MajorDMR-8-94400	9
chr9	14784017	14784107	MajorDMR-8-94401	2
chr9	14786363	14786901	MajorDMR-8-94402	5
chr9	14789438	14789708	MajorDMR-8-94403	2
chr9	14790301	14791627	MajorDMR-8-94404	6
chr9	14806838	14807422	MajorDMR-8-94405	7
chr9	14813596	14813898	MajorDMR-8-94406	8
chr9	14881022	14881225	MajorDMR-8-94407	4
chr9	14883535	14883546	MajorDMR-8-94408	2
chr9	14910037	14910885	MajorDMR-8-94409	13
chr9	14935360	14935497	MajorDMR-8-94410	2
chr9	15135634	15135727	MajorDMR-8-94411	3
chr9	15155912	15155963	MajorDMR-8-94412	3
chr9	15293847	15294026	MajorDMR-8-94413	4
chr9	15306019	15306094	MajorDMR-8-94414	3
chr9	15369731	15369745	MajorDMR-8-94415	2
chr9	15370401	15371308	MajorDMR-8-94416	14
chr9	15424133	15424212	MajorDMR-8-94417	2
chr9	15435307	15435337	MajorDMR-8-94418	2
chr9	15471904	15472397	MajorDMR-8-94419	2
chr9	15477006	15477027	MajorDMR-8-94420	2
chr9	15479774	15480010	MajorDMR-8-94421	2
chr9	15496982	15497311	MajorDMR-8-94422	4
chr9	15499260	15499600	MajorDMR-8-94423	2
chr9	15502642	15502994	MajorDMR-8-94424	3
chr9	15508126	15508588	MajorDMR-8-94425	3
chr9	15551859	15551988	MajorDMR-8-94426	3
chr9	16039353	16039922	MajorDMR-8-94427	9
chr9	16041980	16042117	MajorDMR-8-94428	2
chr9	16133890	16134041	MajorDMR-8-94429	4
chr9	16154534	16154924	MajorDMR-8-94430	7
chr9	16192174	16192465	MajorDMR-8-94431	12
chr9	16218301	16218715	MajorDMR-8-94432	15
chr9	16221564	16221752	MajorDMR-8-94433	2
chr9	16276179	16277013	MajorDMR-8-94434	11
chr9	16294694	16294706	MajorDMR-8-94435	2
chr9	16309776	16310076	MajorDMR-8-94436	2
chr9	16310618	16311068	MajorDMR-8-94437	10
chr9	16316917	16317532	MajorDMR-8-94438	13
chr9	16333570	16333994	MajorDMR-8-94439	11
chr9	16344512	16344793	MajorDMR-8-94440	2
chr9	16408837	16408896	MajorDMR-8-94441	2
chr9	16425383	16425712	MajorDMR-8-94442	7
chr9	16515262	16515544	MajorDMR-8-94443	4
chr9	16531375	16531421	MajorDMR-8-94444	2
chr9	16711031	16711866	MajorDMR-8-94445	10
chr9	16726146	16726671	MajorDMR-8-94446	5
chr9	16727397	16727575	MajorDMR-8-94447	3
chr9	16828559	16829233	MajorDMR-8-94448	21
chr9	16869208	16869786	MajorDMR-8-94449	7
chr9	16871848	16872282	MajorDMR-8-94450	4
chr9	16986019	16986563	MajorDMR-8-94451	3
chr9	17005093	17005522	MajorDMR-8-94452	2
chr9	17045554	17045802	MajorDMR-8-94453	2
chr9	17116466	17116636	MajorDMR-8-94454	4
chr9	17134266	17134352	MajorDMR-8-94455	2
chr9	17520862	17521097	MajorDMR-8-94456	4
chr9	17531320	17531655	MajorDMR-8-94457	3
chr9	17613794	17613942	MajorDMR-8-94458	2
chr9	17622256	17622293	MajorDMR-8-94459	2
chr9	17629975	17630340	MajorDMR-8-94460	3
chr9	17654224	17654549	MajorDMR-8-94461	3
chr9	17658350	17658632	MajorDMR-8-94462	2
chr9	17726381	17726541	MajorDMR-8-94463	2
chr9	17743345	17743424	MajorDMR-8-94464	2
chr9	17750173	17750511	MajorDMR-8-94465	5
chr9	17752250	17752745	MajorDMR-8-94466	2
chr9	17762203	17762420	MajorDMR-8-94467	2
chr9	17800320	17800804	MajorDMR-8-94468	2
chr9	17802674	17803090	MajorDMR-8-94469	2
chr9	17810537	17810866	MajorDMR-8-94470	2
chr9	18063574	18063614	MajorDMR-8-94471	2
chr9	18082324	18082678	MajorDMR-8-94472	2
chr9	18255743	18255753	MajorDMR-8-94473	2
chr9	18325455	18325869	MajorDMR-8-94474	5
chr9	18438177	18438374	MajorDMR-8-94475	2
chr9	18439111	18439133	MajorDMR-8-94476	2
chr9	18473271	18475007	MajorDMR-8-94477	18
chr9	18548327	18548376	MajorDMR-8-94478	2
chr9	18692353	18692474	MajorDMR-8-94479	3
chr9	18855709	18856187	MajorDMR-8-94480	3
chr9	18910780	18911387	MajorDMR-8-94481	6
chr9	18979957	18980033	MajorDMR-8-94482	2
chr9	19050507	19051320	MajorDMR-8-94483	4
chr9	19104931	19105001	MajorDMR-8-94484	2
chr9	19128384	19129012	MajorDMR-8-94485	12
chr9	19163056	19163072	MajorDMR-8-94486	3
chr9	19171657	19172037	MajorDMR-8-94487	2
chr9	19184086	19184237	MajorDMR-8-94488	2
chr9	19232316	19232595	MajorDMR-8-94489	3
chr9	19378400	19378887	MajorDMR-8-94490	5
chr9	19410047	19410079	MajorDMR-8-94491	2
chr9	19458048	19458124	MajorDMR-8-94492	2
chr9	19464721	19464756	MajorDMR-8-94493	2
chr9	19472147	19472226	MajorDMR-8-94494	5
chr9	19481755	19482386	MajorDMR-8-94495	9
chr9	19512228	19512720	MajorDMR-8-94496	5
chr9	19551432	19551673	MajorDMR-8-94497	2
chr9	19591689	19591777	MajorDMR-8-94498	2
chr9	19619485	19619790	MajorDMR-8-94499	4
chr9	19777000	19777313	MajorDMR-8-94500	2
chr9	19807322	19807861	MajorDMR-8-94501	4
chr9	19875350	19875774	MajorDMR-8-94502	4
chr9	19895125	19895188	MajorDMR-8-94503	2
chr9	19934286	19934383	MajorDMR-8-94504	2
chr9	19934903	19934945	MajorDMR-8-94505	2
chr9	19939723	19940075	MajorDMR-8-94506	5
chr9	19946494	19946532	MajorDMR-8-94507	2
chr9	19963312	19963317	MajorDMR-8-94508	2
chr9	20024019	20024222	MajorDMR-8-94509	3
chr9	20041596	20041778	MajorDMR-8-94510	2
chr9	20188718	20189174	MajorDMR-8-94511	3
chr9	20242966	20243168	MajorDMR-8-94512	5
chr9	20271204	20271745	MajorDMR-8-94513	3
chr9	20297687	20297817	MajorDMR-8-94514	2
chr9	20339382	20340502	MajorDMR-8-94515	12
chr9	20356333	20356889	MajorDMR-8-94516	10
chr9	20382622	20382700	MajorDMR-8-94517	2
chr9	20408517	20408938	MajorDMR-8-94518	3
chr9	20434612	20435262	MajorDMR-8-94519	3
chr9	20440943	20441666	MajorDMR-8-94520	6
chr9	20442709	20443309	MajorDMR-8-94521	3
chr9	20512809	20512936	MajorDMR-8-94522	2
chr9	20552065	20552551	MajorDMR-8-94523	3
chr9	20557982	20558969	MajorDMR-8-94524	5
chr9	20563785	20564503	MajorDMR-8-94525	5
chr9	20569812	20569943	MajorDMR-8-94526	2
chr9	20593198	20594026	MajorDMR-8-94527	6
chr9	20604767	20604833	MajorDMR-8-94528	2
chr9	20610769	20610904	MajorDMR-8-94529	2
chr9	20616963	20617214	MajorDMR-8-94530	2
chr9	20618521	20619959	MajorDMR-8-94531	12
chr9	20624032	20624997	MajorDMR-8-94532	12
chr9	20640965	20640970	MajorDMR-8-94533	2
chr9	20685131	20685533	MajorDMR-8-94534	3
chr9	20709454	20709537	MajorDMR-8-94535	2
chr9	20776795	20777068	MajorDMR-8-94536	2
chr9	20853937	20854016	MajorDMR-8-94537	2
chr9	20854760	20854776	MajorDMR-8-94538	2
chr9	20885190	20885240	MajorDMR-8-94539	2
chr9	20929209	20929531	MajorDMR-8-94540	2
chr9	20941375	20941413	MajorDMR-8-94541	3
chr9	20981130	20981684	MajorDMR-8-94542	3
chr9	21028536	21028670	MajorDMR-8-94543	3
chr9	21031908	21031932	MajorDMR-8-94544	2
chr9	21070496	21070551	MajorDMR-8-94545	2
chr9	21153847	21154323	MajorDMR-8-94546	3
chr9	21253454	21253498	MajorDMR-8-94547	3
chr9	21268234	21268553	MajorDMR-8-94548	2
chr9	21298036	21298191	MajorDMR-8-94549	2
chr9	21329095	21330244	MajorDMR-8-94550	7
chr9	21332288	21332795	MajorDMR-8-94551	8
chr9	21334098	21334270	MajorDMR-8-94552	3
chr9	21395884	21396665	MajorDMR-8-94553	5
chr9	21402501	21402507	MajorDMR-8-94554	2
chr9	21403042	21403443	MajorDMR-8-94555	4
chr9	21549212	21549601	MajorDMR-8-94556	2
chr9	21558604	21559155	MajorDMR-8-94557	6
chr9	21741560	21741663	MajorDMR-8-94558	2
chr9	21746412	21746866	MajorDMR-8-94559	2
chr9	21801635	21801826	MajorDMR-8-94560	2
chr9	21803642	21804069	MajorDMR-8-94561	2
chr9	21813990	21814051	MajorDMR-8-94562	2
chr9	21947032	21947124	MajorDMR-8-94563	2
chr9	21964860	21964939	MajorDMR-8-94564	2
chr9	21967466	21967932	MajorDMR-8-94565	2
chr9	21970312	21970698	MajorDMR-8-94566	2
chr9	21971420	21971614	MajorDMR-8-94567	3
chr9	21978671	21979075	MajorDMR-8-94568	3
chr9	21981766	21981801	MajorDMR-8-94569	2
chr9	21985999	21986445	MajorDMR-8-94570	2
chr9	21986997	21987512	MajorDMR-8-94571	3
chr9	21989888	21990253	MajorDMR-8-94572	2
chr9	21995618	21995943	MajorDMR-8-94573	7
chr9	22005768	22005892	MajorDMR-8-94574	2
chr9	22011008	22011208	MajorDMR-8-94575	4
chr9	22080314	22080477	MajorDMR-8-94576	3
chr9	22124471	22124745	MajorDMR-8-94577	2
chr9	22239007	22239017	MajorDMR-8-94578	2
chr9	22446397	22446519	MajorDMR-8-94579	3
chr9	22452307	22452445	MajorDMR-8-94580	2
chr9	22470021	22470252	MajorDMR-8-94581	4
chr9	22507596	22507926	MajorDMR-8-94582	2
chr9	22528671	22529058	MajorDMR-8-94583	3
chr9	22682933	22683486	MajorDMR-8-94584	4
chr9	23004917	23005951	MajorDMR-8-94585	9
chr9	23190111	23190270	MajorDMR-8-94586	2
chr9	23196796	23196980	MajorDMR-8-94587	2
chr9	23412196	23412952	MajorDMR-8-94588	7
chr9	23447285	23447306	MajorDMR-8-94589	2
chr9	23492384	23492666	MajorDMR-8-94590	4
chr9	23496462	23496531	MajorDMR-8-94591	2
chr9	23537590	23538932	MajorDMR-8-94592	27
chr9	23553179	23553864	MajorDMR-8-94593	6
chr9	23555980	23556340	MajorDMR-8-94594	2
chr9	23567456	23568033	MajorDMR-8-94595	5
chr9	23569982	23570374	MajorDMR-8-94596	4
chr9	23587628	23587791	MajorDMR-8-94597	3
chr9	23621215	23621251	MajorDMR-8-94598	2
chr9	23641228	23641644	MajorDMR-8-94599	4
chr9	23644554	23645108	MajorDMR-8-94600	5
chr9	23658176	23658875	MajorDMR-8-94601	3
chr9	23669010	23669371	MajorDMR-8-94602	5
chr9	23672627	23672797	MajorDMR-8-94603	3
chr9	23680010	23680282	MajorDMR-8-94604	2
chr9	23683011	23683292	MajorDMR-8-94605	2
chr9	23684072	23684134	MajorDMR-8-94606	3
chr9	23689815	23689940	MajorDMR-8-94607	2
chr9	23701810	23702103	MajorDMR-8-94608	4
chr9	23728402	23728613	MajorDMR-8-94609	4
chr9	23732808	23733215	MajorDMR-8-94610	2
chr9	23738153	23739091	MajorDMR-8-94611	5
chr9	23739734	23740041	MajorDMR-8-94612	3
chr9	23740862	23741380	MajorDMR-8-94613	6
chr9	23742419	23742765	MajorDMR-8-94614	5
chr9	23743295	23743837	MajorDMR-8-94615	4
chr9	23748248	23748698	MajorDMR-8-94616	2
chr9	23754694	23754753	MajorDMR-8-94617	2
chr9	23757621	23757840	MajorDMR-8-94618	2
chr9	23765008	23765096	MajorDMR-8-94619	2
chr9	23765637	23765861	MajorDMR-8-94620	3
chr9	23769359	23769822	MajorDMR-8-94621	6
chr9	23774335	23775639	MajorDMR-8-94622	6
chr9	23779375	23779962	MajorDMR-8-94623	3
chr9	23786708	23787085	MajorDMR-8-94624	2
chr9	23790452	23790801	MajorDMR-8-94625	2
chr9	23795398	23795741	MajorDMR-8-94626	2
chr9	23796476	23797160	MajorDMR-8-94627	4
chr9	23817509	23818011	MajorDMR-8-94628	4
chr9	23818723	23818934	MajorDMR-8-94629	2
chr9	23820141	23820663	MajorDMR-8-94630	11
chr9	23822813	23824192	MajorDMR-8-94631	22
chr9	23826897	23827411	MajorDMR-8-94632	3
chr9	23829690	23832045	MajorDMR-8-94633	26
chr9	23849545	23850102	MajorDMR-8-94634	8
chr9	23851303	23851939	MajorDMR-8-94635	6
chr9	24040174	24041514	MajorDMR-8-94636	7
chr9	24552923	24553072	MajorDMR-8-94637	2
chr9	24740302	24740400	MajorDMR-8-94638	2
chr9	24765147	24765620	MajorDMR-8-94639	2
chr9	24834689	24834759	MajorDMR-8-94640	2
chr9	25255133	25255138	MajorDMR-8-94641	2
chr9	25311303	25311363	MajorDMR-8-94642	2
chr9	25549136	25549470	MajorDMR-8-94643	2
chr9	25700994	25701077	MajorDMR-8-94644	2
chr9	25710361	25710488	MajorDMR-8-94645	3
chr9	25813679	25813709	MajorDMR-8-94646	2
chr9	25890831	25891842	MajorDMR-8-94647	6
chr9	26056777	26057328	MajorDMR-8-94648	3
chr9	26210187	26211515	MajorDMR-8-94649	9
chr9	26219925	26220270	MajorDMR-8-94650	3
chr9	26272854	26273006	MajorDMR-8-94651	2
chr9	26274167	26274319	MajorDMR-8-94652	2
chr9	26297692	26298135	MajorDMR-8-94653	2
chr9	26324925	26325054	MajorDMR-8-94654	3
chr9	26326479	26326710	MajorDMR-8-94655	4
chr9	26357968	26358178	MajorDMR-8-94656	2
chr9	26413632	26414199	MajorDMR-8-94657	5
chr9	26436864	26437275	MajorDMR-8-94658	4
chr9	26576558	26576755	MajorDMR-8-94659	4
chr9	26685671	26685742	MajorDMR-8-94660	2
chr9	26722798	26723733	MajorDMR-8-94661	9
chr9	26955315	26955678	MajorDMR-8-94662	4
chr9	26957257	26957402	MajorDMR-8-94663	3
chr9	27104617	27104687	MajorDMR-8-94664	2
chr9	27123036	27123325	MajorDMR-8-94665	3
chr9	27124984	27125561	MajorDMR-8-94666	3
chr9	27162280	27162471	MajorDMR-8-94667	2
chr9	27276073	27276191	MajorDMR-8-94668	2
chr9	27281029	27281254	MajorDMR-8-94669	2
chr9	27292744	27292752	MajorDMR-8-94670	2
chr9	27338709	27338717	MajorDMR-8-94671	2
chr9	27340497	27340570	MajorDMR-8-94672	2
chr9	27349467	27349581	MajorDMR-8-94673	2
chr9	27350778	27350923	MajorDMR-8-94674	2
chr9	27353169	27353227	MajorDMR-8-94675	2
chr9	27368839	27368991	MajorDMR-8-94676	4
chr9	27407843	27408243	MajorDMR-8-94677	2
chr9	27413234	27413600	MajorDMR-8-94678	6
chr9	27414122	27414373	MajorDMR-8-94679	3
chr9	27460427	27460868	MajorDMR-8-94680	3
chr9	27498014	27498289	MajorDMR-8-94681	8
chr9	27506823	27507318	MajorDMR-8-94682	2
chr9	27600299	27600508	MajorDMR-8-94683	2
chr9	27602321	27603011	MajorDMR-8-94684	5
chr9	27965552	27965644	MajorDMR-8-94685	2
chr9	27977924	27978011	MajorDMR-8-94686	2
chr9	28064553	28064706	MajorDMR-8-94687	2
chr9	28287594	28287604	MajorDMR-8-94688	2
chr9	28332755	28333184	MajorDMR-8-94689	3
chr9	28492445	28492857	MajorDMR-8-94690	2
chr9	28563318	28564023	MajorDMR-8-94691	7
chr9	28594289	28594374	MajorDMR-8-94692	2
chr9	28597981	28598579	MajorDMR-8-94693	3
chr9	28800176	28800271	MajorDMR-8-94694	2
chr9	28820832	28821222	MajorDMR-8-94695	2
chr9	28930444	28930569	MajorDMR-8-94696	2
chr9	29189094	29189105	MajorDMR-8-94697	3
chr9	29215342	29215585	MajorDMR-8-94698	7
chr9	29514455	29514592	MajorDMR-8-94699	2
chr9	29807257	29807540	MajorDMR-8-94700	3
chr9	29830830	29830838	MajorDMR-8-94701	2
chr9	29884284	29884572	MajorDMR-8-94702	2
chr9	29946724	29946815	MajorDMR-8-94703	2
chr9	29949397	29949425	MajorDMR-8-94704	2
chr9	30119907	30120379	MajorDMR-8-94705	2
chr9	30329669	30329846	MajorDMR-8-94706	2
chr9	30886926	30887074	MajorDMR-8-94707	2
chr9	30900775	30901420	MajorDMR-8-94708	3
chr9	31003069	31003383	MajorDMR-8-94709	3
chr9	31004681	31004834	MajorDMR-8-94710	2
chr9	31030916	31031121	MajorDMR-8-94711	2
chr9	31084614	31084740	MajorDMR-8-94712	2
chr9	31107075	31107488	MajorDMR-8-94713	2
chr9	31208931	31209170	MajorDMR-8-94714	2
chr9	31541299	31541559	MajorDMR-8-94715	4
chr9	31542229	31543016	MajorDMR-8-94716	6
chr9	31776546	31776981	MajorDMR-8-94717	2
chr9	31840823	31840900	MajorDMR-8-94718	2
chr9	31860938	31860968	MajorDMR-8-94719	2
chr9	32246949	32247317	MajorDMR-8-94720	2
chr9	32251615	32251756	MajorDMR-8-94721	3
chr9	32335533	32335885	MajorDMR-8-94722	2
chr9	32426873	32427379	MajorDMR-8-94723	5
chr9	32525601	32525858	MajorDMR-8-94724	2
chr9	32573732	32573833	MajorDMR-8-94725	2
chr9	32576996	32577132	MajorDMR-8-94726	2
chr9	32612007	32612425	MajorDMR-8-94727	3
chr9	32716993	32717822	MajorDMR-8-94728	6
chr9	32735717	32735756	MajorDMR-8-94729	2
chr9	32757753	32757766	MajorDMR-8-94730	2
chr9	32782695	32782981	MajorDMR-8-94731	9
chr9	32784032	32784604	MajorDMR-8-94732	6
chr9	32791430	32791543	MajorDMR-8-94733	3
chr9	32865596	32865869	MajorDMR-8-94734	2
chr9	32929140	32929264	MajorDMR-8-94735	2
chr9	32955831	32956138	MajorDMR-8-94736	6
chr9	33026833	33027135	MajorDMR-8-94737	3
chr9	33028238	33029503	MajorDMR-8-94738	7
chr9	33077013	33077139	MajorDMR-8-94739	2
chr9	33099454	33099497	MajorDMR-8-94740	2
chr9	33132245	33132439	MajorDMR-8-94741	6
chr9	33187266	33187849	MajorDMR-8-94742	6
chr9	33263300	33263528	MajorDMR-8-94743	4
chr9	33287366	33287435	MajorDMR-8-94744	2
chr9	33288565	33288774	MajorDMR-8-94745	3
chr9	33297077	33297154	MajorDMR-8-94746	2
chr9	33315083	33316012	MajorDMR-8-94747	15
chr9	33320872	33321076	MajorDMR-8-94748	2
chr9	33323099	33323134	MajorDMR-8-94749	2
chr9	33333094	33333455	MajorDMR-8-94750	5
chr9	33371927	33372314	MajorDMR-8-94751	2
chr9	33375339	33375397	MajorDMR-8-94752	4
chr9	33390968	33391846	MajorDMR-8-94753	12
chr9	33397970	33398058	MajorDMR-8-94754	2
chr9	33403660	33403674	MajorDMR-8-94755	2
chr9	33405909	33405943	MajorDMR-8-94756	2
chr9	33415164	33415304	MajorDMR-8-94757	2
chr9	33420203	33420554	MajorDMR-8-94758	4
chr9	33447128	33447405	MajorDMR-8-94759	8
chr9	33447930	33448033	MajorDMR-8-94760	3
chr9	33522043	33522121	MajorDMR-8-94761	2
chr9	33523556	33523899	MajorDMR-8-94762	10
chr9	33552395	33552530	MajorDMR-8-94763	4
chr9	33612303	33612430	MajorDMR-8-94764	3
chr9	33617776	33617838	MajorDMR-8-94765	2
chr9	33637972	33638298	MajorDMR-8-94766	5
chr9	33675951	33676416	MajorDMR-8-94767	6
chr9	33696701	33696718	MajorDMR-8-94768	2
chr9	33720103	33720360	MajorDMR-8-94769	3
chr9	33750131	33751617	MajorDMR-8-94770	27
chr9	33813591	33813643	MajorDMR-8-94771	3
chr9	33819913	33821304	MajorDMR-8-94772	8
chr9	33833216	33833614	MajorDMR-8-94773	2
chr9	33840121	33840654	MajorDMR-8-94774	3
chr9	33842567	33843150	MajorDMR-8-94775	7
chr9	33847771	33848266	MajorDMR-8-94776	2
chr9	33852349	33852548	MajorDMR-8-94777	2
chr9	33861889	33862513	MajorDMR-8-94778	5
chr9	33920053	33920620	MajorDMR-8-94779	4
chr9	33925594	33925722	MajorDMR-8-94780	2
chr9	34046533	34046591	MajorDMR-8-94781	3
chr9	34049892	34050311	MajorDMR-8-94782	3
chr9	34106319	34106337	MajorDMR-8-94783	2
chr9	34123756	34123885	MajorDMR-8-94784	3
chr9	34156268	34156488	MajorDMR-8-94785	3
chr9	34179946	34180407	MajorDMR-8-94786	4
chr9	34254232	34255112	MajorDMR-8-94787	7
chr9	34328308	34328699	MajorDMR-8-94788	2
chr9	34332081	34332728	MajorDMR-8-94789	6
chr9	34334882	34335139	MajorDMR-8-94790	2
chr9	34338525	34338714	MajorDMR-8-94791	2
chr9	34371041	34371056	MajorDMR-8-94792	2
chr9	34372437	34372760	MajorDMR-8-94793	2
chr9	34377415	34377802	MajorDMR-8-94794	8
chr9	34391032	34391120	MajorDMR-8-94795	2
chr9	34400097	34400839	MajorDMR-8-94796	5
chr9	34405635	34405954	MajorDMR-8-94797	8
chr9	34430821	34430919	MajorDMR-8-94798	2
chr9	34451818	34452002	MajorDMR-8-94799	2
chr9	34459171	34459377	MajorDMR-8-94800	2
chr9	34463200	34463467	MajorDMR-8-94801	2
chr9	34501762	34503040	MajorDMR-8-94802	10
chr9	34513472	34513632	MajorDMR-8-94803	2
chr9	34546959	34547281	MajorDMR-8-94804	5
chr9	34548174	34548524	MajorDMR-8-94805	5
chr9	34555055	34555112	MajorDMR-8-94806	2
chr9	34559594	34560634	MajorDMR-8-94807	15
chr9	34571235	34571679	MajorDMR-8-94808	4
chr9	34575766	34576255	MajorDMR-8-94809	11
chr9	34577626	34579775	MajorDMR-8-94810	56
chr9	34583756	34583869	MajorDMR-8-94811	3
chr9	34588431	34588540	MajorDMR-8-94812	2
chr9	34590718	34591495	MajorDMR-8-94813	12
chr9	34593114	34593271	MajorDMR-8-94814	7
chr9	34601479	34602100	MajorDMR-8-94815	3
chr9	34612695	34612926	MajorDMR-8-94816	4
chr9	34623529	34625101	MajorDMR-8-94817	31
chr9	34628068	34628366	MajorDMR-8-94818	3
chr9	34629401	34629668	MajorDMR-8-94819	3
chr9	34633143	34633348	MajorDMR-8-94820	3
chr9	34652158	34653581	MajorDMR-8-94821	19
chr9	34654482	34655257	MajorDMR-8-94822	12
chr9	34675053	34675301	MajorDMR-8-94823	4
chr9	34702060	34702064	MajorDMR-8-94824	2
chr9	34753874	34754244	MajorDMR-8-94825	2
chr9	34767136	34767361	MajorDMR-8-94826	2
chr9	34796945	34797826	MajorDMR-8-94827	6
chr9	34801863	34801893	MajorDMR-8-94828	2
chr9	34809380	34810229	MajorDMR-8-94829	26
chr9	34878718	34878777	MajorDMR-8-94830	2
chr9	34899171	34899383	MajorDMR-8-94831	3
chr9	34927285	34927352	MajorDMR-8-94832	2
chr9	34957213	34957577	MajorDMR-8-94833	2
chr9	34980658	34980744	MajorDMR-8-94834	3
chr9	34992725	34992796	MajorDMR-8-94835	2
chr9	34993627	34993747	MajorDMR-8-94836	2
chr9	35069397	35069774	MajorDMR-8-94837	2
chr9	35070316	35070642	MajorDMR-8-94838	2
chr9	35079080	35079090	MajorDMR-8-94839	2
chr9	35117207	35117402	MajorDMR-8-94840	5
chr9	35163007	35163445	MajorDMR-8-94841	6
chr9	35259095	35259230	MajorDMR-8-94842	3
chr9	35491004	35491112	MajorDMR-8-94843	3
chr9	35491801	35492538	MajorDMR-8-94844	3
chr9	35519235	35519245	MajorDMR-8-94845	2
chr9	35542784	35543092	MajorDMR-8-94846	2
chr9	35549279	35549649	MajorDMR-8-94847	5
chr9	35552402	35552768	MajorDMR-8-94848	3
chr9	35560964	35561252	MajorDMR-8-94849	3
chr9	35562223	35562534	MajorDMR-8-94850	2
chr9	35563533	35565052	MajorDMR-8-94851	14
chr9	35603244	35603717	MajorDMR-8-94852	4
chr9	35616835	35617630	MajorDMR-8-94853	7
chr9	35646110	35646339	MajorDMR-8-94854	6
chr9	35656912	35657249	MajorDMR-8-94855	10
chr9	35659231	35659668	MajorDMR-8-94856	6
chr9	35664759	35664906	MajorDMR-8-94857	5
chr9	35675432	35676451	MajorDMR-8-94858	31
chr9	35686954	35686999	MajorDMR-8-94859	3
chr9	35689425	35690127	MajorDMR-8-94860	9
chr9	35691807	35692543	MajorDMR-8-94861	5
chr9	35728062	35729845	MajorDMR-8-94862	14
chr9	35731104	35731327	MajorDMR-8-94863	2
chr9	35735126	35736834	MajorDMR-8-94864	8
chr9	35737395	35737402	MajorDMR-8-94865	2
chr9	35743115	35743533	MajorDMR-8-94866	2
chr9	35745005	35745149	MajorDMR-8-94867	2
chr9	35746413	35746906	MajorDMR-8-94868	6
chr9	35758875	35759137	MajorDMR-8-94869	2
chr9	35763213	35763736	MajorDMR-8-94870	7
chr9	35771178	35771268	MajorDMR-8-94871	3
chr9	35782051	35782475	MajorDMR-8-94872	4
chr9	35790933	35791314	MajorDMR-8-94873	2
chr9	35826417	35826630	MajorDMR-8-94874	2
chr9	35830736	35830810	MajorDMR-8-94875	3
chr9	35844666	35844852	MajorDMR-8-94876	4
chr9	35859374	35859924	MajorDMR-8-94877	9
chr9	35902537	35903304	MajorDMR-8-94878	4
chr9	35906605	35907584	MajorDMR-8-94879	5
chr9	35908116	35908733	MajorDMR-8-94880	7
chr9	35918537	35918586	MajorDMR-8-94881	4
chr9	35924009	35924636	MajorDMR-8-94882	5
chr9	35945797	35946023	MajorDMR-8-94883	5
chr9	35954855	35955293	MajorDMR-8-94884	2
chr9	35960377	35960453	MajorDMR-8-94885	2
chr9	35962363	35962774	MajorDMR-8-94886	4
chr9	35972205	35972388	MajorDMR-8-94887	2
chr9	36029530	36030088	MajorDMR-8-94888	4
chr9	36036500	36036510	MajorDMR-8-94889	2
chr9	36038083	36038236	MajorDMR-8-94890	8
chr9	36135587	36136026	MajorDMR-8-94891	3
chr9	36137319	36137583	MajorDMR-8-94892	4
chr9	36149023	36149409	MajorDMR-8-94893	3
chr9	36154317	36155026	MajorDMR-8-94894	14
chr9	36165837	36166312	MajorDMR-8-94895	13
chr9	36166933	36167070	MajorDMR-8-94896	3
chr9	36191843	36192984	MajorDMR-8-94897	5
chr9	36194611	36194826	MajorDMR-8-94898	3
chr9	36206915	36207833	MajorDMR-8-94899	6
chr9	36208542	36208733	MajorDMR-8-94900	2
chr9	36214191	36214415	MajorDMR-8-94901	3
chr9	36249271	36249322	MajorDMR-8-94902	3
chr9	36276878	36277019	MajorDMR-8-94903	3
chr9	36318390	36318845	MajorDMR-8-94904	2
chr9	36332013	36332210	MajorDMR-8-94905	2
chr9	36423573	36423595	MajorDMR-8-94906	2
chr9	36480650	36480775	MajorDMR-8-94907	3
chr9	36482071	36482252	MajorDMR-8-94908	2
chr9	36485874	36486168	MajorDMR-8-94909	3
chr9	36488550	36488944	MajorDMR-8-94910	5
chr9	36500784	36500842	MajorDMR-8-94911	2
chr9	36549143	36549174	MajorDMR-8-94912	2
chr9	36555974	36556147	MajorDMR-8-94913	2
chr9	36566868	36567262	MajorDMR-8-94914	8
chr9	36599008	36599293	MajorDMR-8-94915	2
chr9	36632787	36632844	MajorDMR-8-94916	2
chr9	36703115	36703254	MajorDMR-8-94917	2
chr9	36729009	36729154	MajorDMR-8-94918	2
chr9	36739201	36739987	MajorDMR-8-94919	26
chr9	36770077	36770379	MajorDMR-8-94920	8
chr9	36802051	36802788	MajorDMR-8-94921	15
chr9	36818264	36819625	MajorDMR-8-94922	35
chr9	36832179	36832232	MajorDMR-8-94923	2
chr9	36848395	36848556	MajorDMR-8-94924	2
chr9	36862263	36862414	MajorDMR-8-94925	8
chr9	36873394	36873541	MajorDMR-8-94926	2
chr9	36893391	36893559	MajorDMR-8-94927	2
chr9	36914182	36914377	MajorDMR-8-94928	2
chr9	36919506	36919873	MajorDMR-8-94929	2
chr9	36927080	36927559	MajorDMR-8-94930	2
chr9	36961673	36962065	MajorDMR-8-94931	16
chr9	36985515	36985903	MajorDMR-8-94932	5
chr9	36986530	36989049	MajorDMR-8-94933	39
chr9	36991674	36992115	MajorDMR-8-94934	2
chr9	37002221	37003128	MajorDMR-8-94935	12
chr9	37025051	37026163	MajorDMR-8-94936	32
chr9	37030599	37030777	MajorDMR-8-94937	3
chr9	37032052	37032304	MajorDMR-8-94938	6
chr9	37033741	37033939	MajorDMR-8-94939	7
chr9	37038635	37039428	MajorDMR-8-94940	9
chr9	37053955	37054453	MajorDMR-8-94941	2
chr9	37066514	37066544	MajorDMR-8-94942	2
chr9	37337454	37337607	MajorDMR-8-94943	3
chr9	37415013	37415436	MajorDMR-8-94944	9
chr9	37430875	37430900	MajorDMR-8-94945	2
chr9	37449937	37450126	MajorDMR-8-94946	3
chr9	37467041	37467063	MajorDMR-8-94947	2
chr9	37472806	37473154	MajorDMR-8-94948	6
chr9	37482108	37482236	MajorDMR-8-94949	2
chr9	37501880	37502109	MajorDMR-8-94950	2
chr9	37540883	37540888	MajorDMR-8-94951	2
chr9	37566453	37566835	MajorDMR-8-94952	3
chr9	37573485	37574462	MajorDMR-8-94953	5
chr9	37581086	37581114	MajorDMR-8-94954	2
chr9	37582912	37583058	MajorDMR-8-94955	2
chr9	37594775	37594799	MajorDMR-8-94956	2
chr9	37650469	37650492	MajorDMR-8-94957	2
chr9	37651825	37652526	MajorDMR-8-94958	12
chr9	37665630	37666053	MajorDMR-8-94959	2
chr9	37781890	37782349	MajorDMR-8-94960	2
chr9	37787131	37787350	MajorDMR-8-94961	4
chr9	37800137	37800299	MajorDMR-8-94962	4
chr9	37802020	37802388	MajorDMR-8-94963	3
chr9	37990799	37990820	MajorDMR-8-94964	3
chr9	37994795	37995362	MajorDMR-8-94965	15
chr9	38018831	38019153	MajorDMR-8-94966	3
chr9	38023553	38024284	MajorDMR-8-94967	5
chr9	38214905	38214925	MajorDMR-8-94968	2
chr9	38226545	38226826	MajorDMR-8-94969	4
chr9	38240751	38241243	MajorDMR-8-94970	2
chr9	38276778	38276945	MajorDMR-8-94971	4
chr9	38309365	38309628	MajorDMR-8-94972	7
chr9	38339328	38339791	MajorDMR-8-94973	4
chr9	38363103	38363503	MajorDMR-8-94974	4
chr9	38376326	38376558	MajorDMR-8-94975	2
chr9	38388920	38389996	MajorDMR-8-94976	6
chr9	38392310	38392412	MajorDMR-8-94977	3
chr9	38393111	38393292	MajorDMR-8-94978	8
chr9	38488121	38488139	MajorDMR-8-94979	2
chr9	38526703	38526833	MajorDMR-8-94980	2
chr9	38591812	38591951	MajorDMR-8-94981	4
chr9	38642036	38642478	MajorDMR-8-94982	2
chr9	38672550	38672560	MajorDMR-8-94983	2
chr9	38681214	38681389	MajorDMR-8-94984	3
chr9	38682298	38682740	MajorDMR-8-94985	5
chr9	38686686	38686833	MajorDMR-8-94986	2
chr9	38727724	38728128	MajorDMR-8-94987	7
chr9	38771793	38771816	MajorDMR-8-94988	2
chr9	38927185	38927597	MajorDMR-8-94989	3
chr9	38949967	38949974	MajorDMR-8-94990	2
chr9	38956527	38956910	MajorDMR-8-94991	2
chr9	38993460	38993529	MajorDMR-8-94992	2
chr9	39028998	39029462	MajorDMR-8-94993	4
chr9	39063042	39063257	MajorDMR-8-94994	4
chr9	39132882	39133079	MajorDMR-8-94995	11
chr9	39815809	39815857	MajorDMR-8-94996	2
chr9	40073268	40073418	MajorDMR-8-94997	2
chr9	40178741	40178850	MajorDMR-8-94998	2
chr9	40332387	40332494	MajorDMR-8-94999	6
chr9	40536406	40536749	MajorDMR-8-95000	6
chr9	40631873	40632724	MajorDMR-8-95001	8
chr9	40634076	40634295	MajorDMR-8-95002	3
chr9	40669654	40670035	MajorDMR-8-95003	2
chr9	40748623	40748663	MajorDMR-8-95004	2
chr9	40797674	40798014	MajorDMR-8-95005	2
chr9	41125022	41125168	MajorDMR-8-95006	5
chr9	41937024	41937037	MajorDMR-8-95007	2
chr9	42254070	42254109	MajorDMR-8-95008	2
chr9	42254856	42255049	MajorDMR-8-95009	7
chr9	43315497	43316137	MajorDMR-8-95010	4
chr9	43526506	43526641	MajorDMR-8-95011	2
chr9	43582215	43582465	MajorDMR-8-95012	2
chr9	43685881	43687806	MajorDMR-8-95013	19
chr9	43724287	43724540	MajorDMR-8-95014	4
chr9	43766267	43766365	MajorDMR-8-95015	2
chr9	43782994	43783118	MajorDMR-8-95016	5
chr9	43860915	43861252	MajorDMR-8-95017	10
chr9	44178016	44178586	MajorDMR-8-95018	4
chr9	44211594	44211613	MajorDMR-8-95019	2
chr9	44213640	44213697	MajorDMR-8-95020	2
chr9	44419920	44420272	MajorDMR-8-95021	5
chr9	44435993	44436132	MajorDMR-8-95022	2
chr9	44738217	44738330	MajorDMR-8-95023	3
chr9	44753148	44753233	MajorDMR-8-95024	2
chr9	44759616	44759933	MajorDMR-8-95025	2
chr9	44768142	44768454	MajorDMR-8-95026	2
chr9	44774819	44775075	MajorDMR-8-95027	2
chr9	44787096	44787213	MajorDMR-8-95028	4
chr9	44795891	44796085	MajorDMR-8-95029	2
chr9	44835355	44835816	MajorDMR-8-95030	2
chr9	44848999	44849038	MajorDMR-8-95031	2
chr9	44858732	44858925	MajorDMR-8-95032	2
chr9	44866005	44866714	MajorDMR-8-95033	4
chr9	44881750	44882282	MajorDMR-8-95034	3
chr9	45350351	45350513	MajorDMR-8-95035	2
chr9	45352207	45352608	MajorDMR-8-95036	2
chr9	45354443	45354888	MajorDMR-8-95037	2
chr9	45421381	45421465	MajorDMR-8-95038	2
chr9	45438508	45439337	MajorDMR-8-95039	4
chr9	45746222	45746731	MajorDMR-8-95040	4
chr9	45988847	45988994	MajorDMR-8-95041	2
chr9	46361389	46361428	MajorDMR-8-95042	2
chr9	46381397	46381420	MajorDMR-8-95043	2
chr9	46386530	46386543	MajorDMR-8-95044	2
chr9	46765933	46765950	MajorDMR-8-95045	2
chr9	46876539	46876641	MajorDMR-8-95046	2
chr9	66259930	66261059	MajorDMR-8-95047	5
chr9	66277471	66277583	MajorDMR-8-95048	2
chr9	66343503	66343705	MajorDMR-8-95049	7
chr9	66458571	66459075	MajorDMR-8-95050	5
chr9	66486679	66486995	MajorDMR-8-95051	2
chr9	66489340	66490083	MajorDMR-8-95052	12
chr9	66492039	66492082	MajorDMR-8-95053	3
chr9	66507411	66507469	MajorDMR-8-95054	2
chr9	66519117	66519461	MajorDMR-8-95055	6
chr9	66519964	66520024	MajorDMR-8-95056	3
chr9	66520754	66521105	MajorDMR-8-95057	4
chr9	66554569	66554573	MajorDMR-8-95058	2
chr9	66706351	66706417	MajorDMR-8-95059	2
chr9	66782656	66783022	MajorDMR-8-95060	2
chr9	66785548	66785562	MajorDMR-8-95061	2
chr9	67222102	67222583	MajorDMR-8-95062	2
chr9	67290475	67290481	MajorDMR-8-95063	2
chr9	67780565	67780687	MajorDMR-8-95064	2
chr9	67785095	67785438	MajorDMR-8-95065	2
chr9	68145047	68145829	MajorDMR-8-95066	3
chr9	68157246	68157315	MajorDMR-8-95067	2
chr9	68187633	68187879	MajorDMR-8-95068	2
chr9	68200946	68201378	MajorDMR-8-95069	2
chr9	68201965	68202133	MajorDMR-8-95070	2
chr9	68228567	68228937	MajorDMR-8-95071	2
chr9	68243930	68244033	MajorDMR-8-95072	3
chr9	68245560	68245616	MajorDMR-8-95073	2
chr9	68280941	68281418	MajorDMR-8-95074	2
chr9	68287638	68287958	MajorDMR-8-95075	2
chr9	68292630	68293094	MajorDMR-8-95076	2
chr9	68299520	68299752	MajorDMR-8-95077	6
chr9	68300366	68301488	MajorDMR-8-95078	4
chr9	68302639	68303018	MajorDMR-8-95079	3
chr9	68328766	68329059	MajorDMR-8-95080	2
chr9	68352229	68352566	MajorDMR-8-95081	2
chr9	68365298	68365748	MajorDMR-8-95082	2
chr9	68376815	68377532	MajorDMR-8-95083	4
chr9	68408553	68409016	MajorDMR-8-95084	2
chr9	68410965	68411441	MajorDMR-8-95085	4
chr9	68414184	68414201	MajorDMR-8-95086	2
chr9	68435533	68436334	MajorDMR-8-95087	4
chr9	68454851	68455134	MajorDMR-8-95088	3
chr9	68494805	68495217	MajorDMR-8-95089	2
chr9	68509491	68509830	MajorDMR-8-95090	2
chr9	68726134	68726151	MajorDMR-8-95091	2
chr9	68810656	68810943	MajorDMR-8-95092	4
chr9	69146549	69147255	MajorDMR-8-95093	6
chr9	69148528	69148721	MajorDMR-8-95094	3
chr9	69177508	69177587	MajorDMR-8-95095	2
chr9	69179267	69179736	MajorDMR-8-95096	2
chr9	69184392	69184429	MajorDMR-8-95097	2
chr9	69200117	69200164	MajorDMR-8-95098	4
chr9	69382611	69382814	MajorDMR-8-95099	4
chr9	69532631	69532787	MajorDMR-8-95100	2
chr9	69767626	69767673	MajorDMR-8-95101	2
chr9	69787952	69788164	MajorDMR-8-95102	3
chr9	69807872	69808631	MajorDMR-8-95103	5
chr9	69820068	69820116	MajorDMR-8-95104	2
chr9	69843836	69844178	MajorDMR-8-95105	2
chr9	69958701	69959028	MajorDMR-8-95106	3
chr9	70089736	70089822	MajorDMR-8-95107	3
chr9	70177704	70177762	MajorDMR-8-95108	3
chr9	70488843	70488963	MajorDMR-8-95109	3
chr9	70490826	70490854	MajorDMR-8-95110	2
chr9	70665030	70665234	MajorDMR-8-95111	2
chr9	70855896	70856036	MajorDMR-8-95112	2
chr9	70917810	70917921	MajorDMR-8-95113	7
chr9	70958766	70959026	MajorDMR-8-95114	3
chr9	70971099	70971254	MajorDMR-8-95115	4
chr9	70972545	70972756	MajorDMR-8-95116	6
chr9	71052869	71052930	MajorDMR-8-95117	2
chr9	71148540	71148801	MajorDMR-8-95118	4
chr9	71152766	71153179	MajorDMR-8-95119	2
chr9	71156127	71156402	MajorDMR-8-95120	4
chr9	71198827	71200192	MajorDMR-8-95121	5
chr9	71293536	71294031	MajorDMR-8-95122	2
chr9	71318596	71318657	MajorDMR-8-95123	4
chr9	71319282	71319486	MajorDMR-8-95124	5
chr9	71321360	71322184	MajorDMR-8-95125	16
chr9	71365224	71365647	MajorDMR-8-95126	7
chr9	71370987	71371185	MajorDMR-8-95127	2
chr9	71372983	71373032	MajorDMR-8-95128	2
chr9	71398307	71399138	MajorDMR-8-95129	9
chr9	71423063	71423742	MajorDMR-8-95130	6
chr9	71424253	71424601	MajorDMR-8-95131	6
chr9	71456378	71456478	MajorDMR-8-95132	2
chr9	71459779	71460065	MajorDMR-8-95133	2
chr9	71466807	71466891	MajorDMR-8-95134	2
chr9	71517923	71518112	MajorDMR-8-95135	4
chr9	71594685	71594703	MajorDMR-8-95136	2
chr9	71606482	71606546	MajorDMR-8-95137	3
chr9	71613191	71613738	MajorDMR-8-95138	4
chr9	71651574	71651939	MajorDMR-8-95139	6
chr9	71669210	71669625	MajorDMR-8-95140	2
chr9	71693183	71693609	MajorDMR-8-95141	3
chr9	71735647	71735995	MajorDMR-8-95142	10
chr9	71737278	71737617	MajorDMR-8-95143	11
chr9	71764327	71764493	MajorDMR-8-95144	3
chr9	71789652	71790427	MajorDMR-8-95145	13
chr9	71801294	71802567	MajorDMR-8-95146	9
chr9	71805628	71805798	MajorDMR-8-95147	3
chr9	71819418	71820148	MajorDMR-8-95148	10
chr9	71888167	71888337	MajorDMR-8-95149	2
chr9	71911123	71911379	MajorDMR-8-95150	6
chr9	71939197	71939415	MajorDMR-8-95151	4
chr9	71940791	71941002	MajorDMR-8-95152	4
chr9	71991488	71991813	MajorDMR-8-95153	3
chr9	72012340	72012944	MajorDMR-8-95154	9
chr9	72027244	72027952	MajorDMR-8-95155	19
chr9	72078549	72078866	MajorDMR-8-95156	3
chr9	72107354	72107385	MajorDMR-8-95157	2
chr9	72132225	72132415	MajorDMR-8-95158	3
chr9	72164406	72164486	MajorDMR-8-95159	2
chr9	72184884	72185135	MajorDMR-8-95160	3
chr9	72188539	72188647	MajorDMR-8-95161	3
chr9	72195097	72196002	MajorDMR-8-95162	6
chr9	72205485	72205693	MajorDMR-8-95163	5
chr9	72209001	72209228	MajorDMR-8-95164	2
chr9	72218931	72218989	MajorDMR-8-95165	2
chr9	72220465	72220500	MajorDMR-8-95166	2
chr9	72236701	72236850	MajorDMR-8-95167	3
chr9	72237605	72237660	MajorDMR-8-95168	3
chr9	72260530	72260725	MajorDMR-8-95169	2
chr9	72298884	72298985	MajorDMR-8-95170	2
chr9	72372947	72373554	MajorDMR-8-95171	3
chr9	72435524	72436058	MajorDMR-8-95172	5
chr9	72444019	72444408	MajorDMR-8-95173	8
chr9	72462693	72462860	MajorDMR-8-95174	4
chr9	72493025	72493075	MajorDMR-8-95175	2
chr9	72587002	72587256	MajorDMR-8-95176	3
chr9	72658353	72659886	MajorDMR-8-95177	43
chr9	72673736	72673903	MajorDMR-8-95178	2
chr9	72725833	72725909	MajorDMR-8-95179	3
chr9	72989669	72990045	MajorDMR-8-95180	4
chr9	72997139	72997421	MajorDMR-8-95181	2
chr9	73000264	73000849	MajorDMR-8-95182	6
chr9	73004911	73004960	MajorDMR-8-95183	2
chr9	73008052	73008276	MajorDMR-8-95184	3
chr9	73009857	73010376	MajorDMR-8-95185	3
chr9	73012996	73013321	MajorDMR-8-95186	3
chr9	73020184	73020480	MajorDMR-8-95187	3
chr9	73021488	73022408	MajorDMR-8-95188	10
chr9	73024829	73025046	MajorDMR-8-95189	2
chr9	73026465	73027036	MajorDMR-8-95190	10
chr9	73031854	73032180	MajorDMR-8-95191	4
chr9	73032816	73033312	MajorDMR-8-95192	11
chr9	73065162	73065319	MajorDMR-8-95193	2
chr9	73087372	73087502	MajorDMR-8-95194	3
chr9	73095718	73095764	MajorDMR-8-95195	8
chr9	73099574	73100660	MajorDMR-8-95196	8
chr9	73107650	73108198	MajorDMR-8-95197	7
chr9	73110283	73110318	MajorDMR-8-95198	2
chr9	73135081	73135527	MajorDMR-8-95199	4
chr9	73141496	73142012	MajorDMR-8-95200	3
chr9	73158840	73158975	MajorDMR-8-95201	2
chr9	73160264	73160502	MajorDMR-8-95202	2
chr9	73168679	73169166	MajorDMR-8-95203	4
chr9	73201399	73201736	MajorDMR-8-95204	4
chr9	73202331	73202726	MajorDMR-8-95205	2
chr9	73210062	73210342	MajorDMR-8-95206	3
chr9	73215684	73216984	MajorDMR-8-95207	18
chr9	73218157	73218234	MajorDMR-8-95208	2
chr9	73223046	73223469	MajorDMR-8-95209	6
chr9	73224631	73224779	MajorDMR-8-95210	3
chr9	73229817	73231772	MajorDMR-8-95211	14
chr9	73244237	73244291	MajorDMR-8-95212	2
chr9	73255562	73255623	MajorDMR-8-95213	2
chr9	73283868	73283987	MajorDMR-8-95214	3
chr9	73409612	73409814	MajorDMR-8-95215	2
chr9	73410538	73410673	MajorDMR-8-95216	2
chr9	73420970	73421113	MajorDMR-8-95217	6
chr9	73445790	73446116	MajorDMR-8-95218	4
chr9	73539522	73540228	MajorDMR-8-95219	7
chr9	73574702	73574732	MajorDMR-8-95220	2
chr9	73711967	73711988	MajorDMR-8-95221	2
chr9	73737065	73737364	MajorDMR-8-95222	3
chr9	73748941	73748947	MajorDMR-8-95223	3
chr9	73864694	73864729	MajorDMR-8-95224	2
chr9	73900432	73900642	MajorDMR-8-95225	3
chr9	73972359	73972428	MajorDMR-8-95226	3
chr9	73998961	73999004	MajorDMR-8-95227	2
chr9	74105882	74106003	MajorDMR-8-95228	2
chr9	74130686	74131279	MajorDMR-8-95229	4
chr9	74167554	74167776	MajorDMR-8-95230	5
chr9	74298870	74298934	MajorDMR-8-95231	2
chr9	74361232	74361313	MajorDMR-8-95232	2
chr9	74381762	74382810	MajorDMR-8-95233	14
chr9	74384963	74385080	MajorDMR-8-95234	2
chr9	74421674	74421734	MajorDMR-8-95235	2
chr9	74656875	74657071	MajorDMR-8-95236	3
chr9	74694299	74694531	MajorDMR-8-95237	3
chr9	74697129	74697686	MajorDMR-8-95238	4
chr9	74765251	74765620	MajorDMR-8-95239	3
chr9	74791758	74791910	MajorDMR-8-95240	3
chr9	74795601	74795793	MajorDMR-8-95241	3
chr9	74800342	74800757	MajorDMR-8-95242	5
chr9	74886672	74886695	MajorDMR-8-95243	2
chr9	74895955	74896300	MajorDMR-8-95244	5
chr9	74927779	74927784	MajorDMR-8-95245	2
chr9	74969589	74970089	MajorDMR-8-95246	2
chr9	74970949	74971386	MajorDMR-8-95247	6
chr9	74972204	74973471	MajorDMR-8-95248	6
chr9	74974921	74975202	MajorDMR-8-95249	2
chr9	74975715	74975817	MajorDMR-8-95250	5
chr9	74976331	74976878	MajorDMR-8-95251	3
chr9	74981046	74981137	MajorDMR-8-95252	4
chr9	75142727	75142951	MajorDMR-8-95253	4
chr9	75166684	75166717	MajorDMR-8-95254	2
chr9	75192208	75193844	MajorDMR-8-95255	18
chr9	75200831	75200940	MajorDMR-8-95256	3
chr9	75201468	75201943	MajorDMR-8-95257	3
chr9	75203759	75203771	MajorDMR-8-95258	2
chr9	75249018	75249143	MajorDMR-8-95259	2
chr9	75295601	75296618	MajorDMR-8-95260	6
chr9	75311033	75311089	MajorDMR-8-95261	2
chr9	75318606	75318966	MajorDMR-8-95262	4
chr9	75368279	75368675	MajorDMR-8-95263	4
chr9	75436927	75437366	MajorDMR-8-95264	2
chr9	75471695	75471885	MajorDMR-8-95265	2
chr9	75731106	75731408	MajorDMR-8-95266	2
chr9	75747000	75747130	MajorDMR-8-95267	2
chr9	75799449	75799500	MajorDMR-8-95268	2
chr9	75956124	75956166	MajorDMR-8-95269	2
chr9	76192908	76193075	MajorDMR-8-95270	3
chr9	76212840	76213036	MajorDMR-8-95271	2
chr9	76257854	76258073	MajorDMR-8-95272	3
chr9	76446413	76446648	MajorDMR-8-95273	2
chr9	76484291	76484398	MajorDMR-8-95274	3
chr9	76494139	76494271	MajorDMR-8-95275	2
chr9	76730949	76731241	MajorDMR-8-95276	3
chr9	76761123	76761178	MajorDMR-8-95277	2
chr9	76899435	76900207	MajorDMR-8-95278	11
chr9	76903372	76903686	MajorDMR-8-95279	2
chr9	76923099	76923612	MajorDMR-8-95280	3
chr9	76973941	76974354	MajorDMR-8-95281	5
chr9	77059472	77059663	MajorDMR-8-95282	6
chr9	77111540	77111668	MajorDMR-8-95283	3
chr9	77114774	77115636	MajorDMR-8-95284	16
chr9	77149631	77149754	MajorDMR-8-95285	2
chr9	77169816	77170156	MajorDMR-8-95286	5
chr9	77175015	77175083	MajorDMR-8-95287	2
chr9	77297878	77298396	MajorDMR-8-95288	3
chr9	77342867	77344683	MajorDMR-8-95289	22
chr9	77568347	77568749	MajorDMR-8-95290	3
chr9	77569773	77569978	MajorDMR-8-95291	2
chr9	77611941	77612015	MajorDMR-8-95292	2
chr9	77653772	77654323	MajorDMR-8-95293	5
chr9	77701259	77702101	MajorDMR-8-95294	10
chr9	77704472	77704832	MajorDMR-8-95295	10
chr9	77710600	77710672	MajorDMR-8-95296	2
chr9	77718525	77718973	MajorDMR-8-95297	2
chr9	77727754	77727815	MajorDMR-8-95298	2
chr9	77822619	77822684	MajorDMR-8-95299	2
chr9	77915527	77915634	MajorDMR-8-95300	2
chr9	78086405	78086776	MajorDMR-8-95301	2
chr9	78214963	78215037	MajorDMR-8-95302	2
chr9	78254124	78254176	MajorDMR-8-95303	2
chr9	78281919	78282012	MajorDMR-8-95304	3
chr9	78300247	78300731	MajorDMR-8-95305	3
chr9	78335129	78335582	MajorDMR-8-95306	2
chr9	78441447	78441635	MajorDMR-8-95307	2
chr9	78479314	78479323	MajorDMR-8-95308	2
chr9	78504596	78504873	MajorDMR-8-95309	5
chr9	78507868	78508196	MajorDMR-8-95310	5
chr9	78525067	78526427	MajorDMR-8-95311	9
chr9	78652890	78652914	MajorDMR-8-95312	2
chr9	78781324	78781652	MajorDMR-8-95313	2
chr9	78871175	78871423	MajorDMR-8-95314	11
chr9	78892857	78893234	MajorDMR-8-95315	5
chr9	78922122	78922161	MajorDMR-8-95316	2
chr9	78981457	78981474	MajorDMR-8-95317	2
chr9	79008373	79008523	MajorDMR-8-95318	2
chr9	79070619	79070628	MajorDMR-8-95319	2
chr9	79131449	79131559	MajorDMR-8-95320	2
chr9	79186421	79186905	MajorDMR-8-95321	3
chr9	79224969	79225236	MajorDMR-8-95322	5
chr9	79261315	79261419	MajorDMR-8-95323	2
chr9	79307517	79307765	MajorDMR-8-95324	5
chr9	79317037	79317045	MajorDMR-8-95325	2
chr9	79319879	79320027	MajorDMR-8-95326	2
chr9	79331306	79331488	MajorDMR-8-95327	3
chr9	79423656	79424007	MajorDMR-8-95328	2
chr9	79427736	79427747	MajorDMR-8-95329	2
chr9	79483788	79484370	MajorDMR-8-95330	16
chr9	79488323	79488502	MajorDMR-8-95331	2
chr9	79520211	79520482	MajorDMR-8-95332	3
chr9	79521630	79521640	MajorDMR-8-95333	2
chr9	79627259	79627685	MajorDMR-8-95334	6
chr9	79631694	79631928	MajorDMR-8-95335	2
chr9	79637729	79639089	MajorDMR-8-95336	25
chr9	79660986	79661589	MajorDMR-8-95337	6
chr9	79746339	79746499	MajorDMR-8-95338	3
chr9	79791572	79791713	MajorDMR-8-95339	2
chr9	80017215	80017464	MajorDMR-8-95340	2
chr9	80041380	80042295	MajorDMR-8-95341	4
chr9	80048708	80049299	MajorDMR-8-95342	4
chr9	80056251	80056306	MajorDMR-8-95343	2
chr9	80071839	80072123	MajorDMR-8-95344	3
chr9	80072922	80073311	MajorDMR-8-95345	7
chr9	80091193	80091385	MajorDMR-8-95346	4
chr9	80120235	80120512	MajorDMR-8-95347	3
chr9	80131827	80131999	MajorDMR-8-95348	3
chr9	80262455	80262574	MajorDMR-8-95349	5
chr9	80263567	80264207	MajorDMR-8-95350	14
chr9	80289291	80289313	MajorDMR-8-95351	2
chr9	80408883	80408939	MajorDMR-8-95352	2
chr9	80463958	80464103	MajorDMR-8-95353	5
chr9	80480648	80480694	MajorDMR-8-95354	2
chr9	80499320	80499358	MajorDMR-8-95355	2
chr9	80512021	80512105	MajorDMR-8-95356	3
chr9	80580749	80580825	MajorDMR-8-95357	3
chr9	80603896	80604135	MajorDMR-8-95358	2
chr9	80614207	80614447	MajorDMR-8-95359	2
chr9	80625136	80625644	MajorDMR-8-95360	4
chr9	80802880	80803115	MajorDMR-8-95361	2
chr9	80828761	80828903	MajorDMR-8-95362	3
chr9	80930000	80930023	MajorDMR-8-95363	2
chr9	80985850	80985972	MajorDMR-8-95364	2
chr9	81012297	81012872	MajorDMR-8-95365	7
chr9	81148665	81148863	MajorDMR-8-95366	3
chr9	81235610	81236062	MajorDMR-8-95367	3
chr9	81436258	81436305	MajorDMR-8-95368	2
chr9	81484312	81484425	MajorDMR-8-95369	3
chr9	81879594	81879747	MajorDMR-8-95370	4
chr9	81892891	81893216	MajorDMR-8-95371	15
chr9	81961685	81961753	MajorDMR-8-95372	2
chr9	82010299	82010876	MajorDMR-8-95373	9
chr9	82054202	82054452	MajorDMR-8-95374	2
chr9	82177289	82177672	MajorDMR-8-95375	2
chr9	82181131	82181369	MajorDMR-8-95376	2
chr9	82185047	82185370	MajorDMR-8-95377	11
chr9	82590197	82590216	MajorDMR-8-95378	3
chr9	82590844	82592164	MajorDMR-8-95379	12
chr9	82681612	82681957	MajorDMR-8-95380	2
chr9	82772702	82772711	MajorDMR-8-95381	2
chr9	83118490	83118833	MajorDMR-8-95382	3
chr9	83488894	83488957	MajorDMR-8-95383	2
chr9	83541330	83541792	MajorDMR-8-95384	3
chr9	83601476	83601622	MajorDMR-8-95385	2
chr9	83647321	83647416	MajorDMR-8-95386	2
chr9	83719069	83719094	MajorDMR-8-95387	3
chr9	83925578	83925605	MajorDMR-8-95388	2
chr9	84010109	84011437	MajorDMR-8-95389	7
chr9	84031524	84031871	MajorDMR-8-95390	2
chr9	84032604	84032776	MajorDMR-8-95391	2
chr9	84046855	84047380	MajorDMR-8-95392	5
chr9	84113445	84114918	MajorDMR-8-95393	17
chr9	84179564	84179976	MajorDMR-8-95394	7
chr9	84205405	84205518	MajorDMR-8-95395	2
chr9	84228303	84228420	MajorDMR-8-95396	10
chr9	84280092	84280868	MajorDMR-8-95397	9
chr9	84284159	84284282	MajorDMR-8-95398	2
chr9	84284955	84284973	MajorDMR-8-95399	2
chr9	84301862	84302177	MajorDMR-8-95400	5
chr9	84305421	84305980	MajorDMR-8-95401	14
chr9	84392466	84392998	MajorDMR-8-95402	4
chr9	84438909	84439074	MajorDMR-8-95403	4
chr9	84441653	84441657	MajorDMR-8-95404	2
chr9	84463502	84463782	MajorDMR-8-95405	2
chr9	84635178	84635206	MajorDMR-8-95406	2
chr9	84637102	84637235	MajorDMR-8-95407	2
chr9	84763858	84764970	MajorDMR-8-95408	11
chr9	84923578	84923962	MajorDMR-8-95409	2
chr9	85199546	85199656	MajorDMR-8-95410	2
chr9	85251209	85251664	MajorDMR-8-95411	2
chr9	85295384	85295453	MajorDMR-8-95412	2
chr9	85444888	85444996	MajorDMR-8-95413	2
chr9	85522360	85522761	MajorDMR-8-95414	2
chr9	85538339	85538422	MajorDMR-8-95415	3
chr9	85575983	85577001	MajorDMR-8-95416	4
chr9	85676357	85676748	MajorDMR-8-95417	3
chr9	85678276	85678646	MajorDMR-8-95418	6
chr9	85800793	85801432	MajorDMR-8-95419	6
chr9	85814287	85814493	MajorDMR-8-95420	3
chr9	85833969	85834087	MajorDMR-8-95421	2
chr9	85834953	85835035	MajorDMR-8-95422	3
chr9	85872976	85873329	MajorDMR-8-95423	2
chr9	85896028	85896823	MajorDMR-8-95424	5
chr9	85919664	85919973	MajorDMR-8-95425	8
chr9	85964049	85964497	MajorDMR-8-95426	8
chr9	85970562	85971058	MajorDMR-8-95427	2
chr9	86018877	86019580	MajorDMR-8-95428	5
chr9	86020816	86021059	MajorDMR-8-95429	3
chr9	86059305	86059484	MajorDMR-8-95430	3
chr9	86064195	86064251	MajorDMR-8-95431	2
chr9	86124374	86124702	MajorDMR-8-95432	8
chr9	86151892	86152223	MajorDMR-8-95433	7
chr9	86237511	86237522	MajorDMR-8-95434	2
chr9	86264183	86264368	MajorDMR-8-95435	2
chr9	86301531	86301556	MajorDMR-8-95436	2
chr9	86580111	86580891	MajorDMR-8-95437	5
chr9	86582737	86583033	MajorDMR-8-95438	3
chr9	86585817	86585866	MajorDMR-8-95439	2
chr9	86586889	86587089	MajorDMR-8-95440	4
chr9	86591624	86592102	MajorDMR-8-95441	3
chr9	86596555	86596854	MajorDMR-8-95442	2
chr9	86716894	86717815	MajorDMR-8-95443	19
chr9	86754400	86754872	MajorDMR-8-95444	6
chr9	86788121	86788351	MajorDMR-8-95445	2
chr9	86797261	86797407	MajorDMR-8-95446	3
chr9	86822008	86822376	MajorDMR-8-95447	7
chr9	86876031	86876376	MajorDMR-8-95448	9
chr9	86886242	86887449	MajorDMR-8-95449	9
chr9	87026574	87027066	MajorDMR-8-95450	4
chr9	87050974	87052174	MajorDMR-8-95451	11
chr9	87282547	87282880	MajorDMR-8-95452	9
chr9	87291423	87291666	MajorDMR-8-95453	5
chr9	87296458	87296583	MajorDMR-8-95454	3
chr9	87297506	87297729	MajorDMR-8-95455	4
chr9	87300355	87301233	MajorDMR-8-95456	4
chr9	87305318	87305361	MajorDMR-8-95457	2
chr9	87306766	87307133	MajorDMR-8-95458	4
chr9	87312040	87312664	MajorDMR-8-95459	5
chr9	87314595	87315413	MajorDMR-8-95460	8
chr9	87317079	87317691	MajorDMR-8-95461	3
chr9	87323140	87323403	MajorDMR-8-95462	2
chr9	87326615	87327794	MajorDMR-8-95463	13
chr9	87328933	87329218	MajorDMR-8-95464	3
chr9	87330137	87330629	MajorDMR-8-95465	3
chr9	87346360	87346733	MajorDMR-8-95466	2
chr9	87354427	87354471	MajorDMR-8-95467	2
chr9	87356432	87357004	MajorDMR-8-95468	3
chr9	87359954	87359975	MajorDMR-8-95469	2
chr9	87363129	87363235	MajorDMR-8-95470	2
chr9	87365130	87365462	MajorDMR-8-95471	2
chr9	87366734	87367216	MajorDMR-8-95472	5
chr9	87368926	87369838	MajorDMR-8-95473	10
chr9	87374680	87374933	MajorDMR-8-95474	2
chr9	87392581	87394860	MajorDMR-8-95475	18
chr9	87396424	87398278	MajorDMR-8-95476	18
chr9	87400432	87400555	MajorDMR-8-95477	2
chr9	87408295	87408844	MajorDMR-8-95478	5
chr9	87414487	87415054	MajorDMR-8-95479	3
chr9	87416425	87417210	MajorDMR-8-95480	5
chr9	87422539	87423111	MajorDMR-8-95481	4
chr9	87433804	87434105	MajorDMR-8-95482	5
chr9	87437277	87437570	MajorDMR-8-95483	2
chr9	87438628	87438895	MajorDMR-8-95484	2
chr9	87447818	87447892	MajorDMR-8-95485	4
chr9	87450392	87450947	MajorDMR-8-95486	4
chr9	87454001	87454400	MajorDMR-8-95487	3
chr9	87461398	87461772	MajorDMR-8-95488	5
chr9	87464369	87464385	MajorDMR-8-95489	2
chr9	87468007	87468242	MajorDMR-8-95490	2
chr9	87473285	87473898	MajorDMR-8-95491	8
chr9	87475714	87477590	MajorDMR-8-95492	12
chr9	87480119	87480701	MajorDMR-8-95493	3
chr9	87488260	87488417	MajorDMR-8-95494	4
chr9	87495537	87495715	MajorDMR-8-95495	2
chr9	87501935	87502085	MajorDMR-8-95496	3
chr9	87513434	87513623	MajorDMR-8-95497	2
chr9	87515927	87516285	MajorDMR-8-95498	2
chr9	87531881	87532332	MajorDMR-8-95499	3
chr9	87533642	87533666	MajorDMR-8-95500	3
chr9	87537102	87537570	MajorDMR-8-95501	4
chr9	87539365	87539430	MajorDMR-8-95502	2
chr9	87551879	87552157	MajorDMR-8-95503	2
chr9	87555279	87555529	MajorDMR-8-95504	2
chr9	87558528	87558595	MajorDMR-8-95505	2
chr9	87559199	87559303	MajorDMR-8-95506	4
chr9	87559943	87560195	MajorDMR-8-95507	3
chr9	87561161	87561254	MajorDMR-8-95508	2
chr9	87562446	87562872	MajorDMR-8-95509	4
chr9	87567434	87567478	MajorDMR-8-95510	2
chr9	87574432	87574531	MajorDMR-8-95511	3
chr9	87576252	87576410	MajorDMR-8-95512	2
chr9	87579406	87579474	MajorDMR-8-95513	2
chr9	87582306	87582640	MajorDMR-8-95514	7
chr9	87591042	87591411	MajorDMR-8-95515	2
chr9	87605087	87605678	MajorDMR-8-95516	5
chr9	87606226	87606356	MajorDMR-8-95517	2
chr9	87607459	87607492	MajorDMR-8-95518	2
chr9	87637988	87638436	MajorDMR-8-95519	2
chr9	87639129	87639989	MajorDMR-8-95520	7
chr9	87653112	87653314	MajorDMR-8-95521	2
chr9	87653826	87656231	MajorDMR-8-95522	31
chr9	87658221	87658655	MajorDMR-8-95523	4
chr9	87731176	87731801	MajorDMR-8-95524	4
chr9	87772110	87772173	MajorDMR-8-95525	2
chr9	87772896	87772984	MajorDMR-8-95526	3
chr9	87819146	87819602	MajorDMR-8-95527	5
chr9	87827423	87827478	MajorDMR-8-95528	3
chr9	87830409	87830602	MajorDMR-8-95529	2
chr9	87843458	87843631	MajorDMR-8-95530	3
chr9	87874203	87874271	MajorDMR-8-95531	2
chr9	88002730	88003077	MajorDMR-8-95532	4
chr9	88007257	88007404	MajorDMR-8-95533	4
chr9	88032733	88033323	MajorDMR-8-95534	4
chr9	88035739	88036008	MajorDMR-8-95535	3
chr9	88045507	88046285	MajorDMR-8-95536	7
chr9	88054634	88054828	MajorDMR-8-95537	2
chr9	88058625	88058630	MajorDMR-8-95538	2
chr9	88131636	88131645	MajorDMR-8-95539	2
chr9	88136335	88137305	MajorDMR-8-95540	25
chr9	88355163	88355359	MajorDMR-8-95541	2
chr9	88360823	88360939	MajorDMR-8-95542	3
chr9	88400488	88400616	MajorDMR-8-95543	2
chr9	88410492	88410801	MajorDMR-8-95544	2
chr9	88419570	88419643	MajorDMR-8-95545	2
chr9	88515316	88515631	MajorDMR-8-95546	3
chr9	88557974	88558507	MajorDMR-8-95547	3
chr9	88575689	88575793	MajorDMR-8-95548	3
chr9	88593332	88593677	MajorDMR-8-95549	4
chr9	88645183	88645520	MajorDMR-8-95550	2
chr9	88648448	88648505	MajorDMR-8-95551	2
chr9	88649942	88650080	MajorDMR-8-95552	3
chr9	88687037	88687134	MajorDMR-8-95553	2
chr9	88692238	88693226	MajorDMR-8-95554	9
chr9	88711424	88711497	MajorDMR-8-95555	2
chr9	88742298	88742523	MajorDMR-8-95556	4
chr9	88857532	88857687	MajorDMR-8-95557	5
chr9	88893890	88893970	MajorDMR-8-95558	2
chr9	88898510	88898588	MajorDMR-8-95559	2
chr9	88902063	88902336	MajorDMR-8-95560	5
chr9	88916844	88917300	MajorDMR-8-95561	3
chr9	88938328	88938415	MajorDMR-8-95562	2
chr9	88943118	88943271	MajorDMR-8-95563	3
chr9	88970135	88970291	MajorDMR-8-95564	5
chr9	89020632	89021696	MajorDMR-8-95565	13
chr9	89069577	89070065	MajorDMR-8-95566	8
chr9	89087200	89087651	MajorDMR-8-95567	2
chr9	89315316	89315917	MajorDMR-8-95568	5
chr9	89336944	89336988	MajorDMR-8-95569	2
chr9	89369945	89370655	MajorDMR-8-95570	4
chr9	89422492	89422966	MajorDMR-8-95571	13
chr9	89517021	89518655	MajorDMR-8-95572	16
chr9	89557877	89558402	MajorDMR-8-95573	4
chr9	89560050	89560621	MajorDMR-8-95574	9
chr9	89563914	89564079	MajorDMR-8-95575	4
chr9	89580838	89581339	MajorDMR-8-95576	2
chr9	89649156	89649171	MajorDMR-8-95577	2
chr9	89734290	89734733	MajorDMR-8-95578	2
chr9	89752647	89752758	MajorDMR-8-95579	2
chr9	89763350	89763767	MajorDMR-8-95580	9
chr9	89870372	89870780	MajorDMR-8-95581	3
chr9	89885162	89885855	MajorDMR-8-95582	18
chr9	89909461	89909852	MajorDMR-8-95583	5
chr9	89950587	89950684	MajorDMR-8-95584	2
chr9	89952847	89953139	MajorDMR-8-95585	7
chr9	89953828	89953850	MajorDMR-8-95586	2
chr9	90065859	90066432	MajorDMR-8-95587	3
chr9	90075876	90076642	MajorDMR-8-95588	4
chr9	90079137	90079395	MajorDMR-8-95589	4
chr9	90109951	90110325	MajorDMR-8-95590	2
chr9	90111910	90112102	MajorDMR-8-95591	3
chr9	90115602	90116011	MajorDMR-8-95592	5
chr9	90118920	90119191	MajorDMR-8-95593	4
chr9	90122597	90122721	MajorDMR-8-95594	3
chr9	90127383	90127469	MajorDMR-8-95595	2
chr9	90128302	90128528	MajorDMR-8-95596	4
chr9	90129590	90129953	MajorDMR-8-95597	4
chr9	90166797	90166852	MajorDMR-8-95598	2
chr9	90169227	90169673	MajorDMR-8-95599	6
chr9	90170733	90170879	MajorDMR-8-95600	2
chr9	90181669	90183165	MajorDMR-8-95601	24
chr9	90184145	90184489	MajorDMR-8-95602	2
chr9	90185926	90186567	MajorDMR-8-95603	5
chr9	90187212	90187267	MajorDMR-8-95604	3
chr9	90192990	90193461	MajorDMR-8-95605	2
chr9	90207625	90207844	MajorDMR-8-95606	2
chr9	90225622	90225797	MajorDMR-8-95607	3
chr9	90227954	90229133	MajorDMR-8-95608	4
chr9	90234739	90234771	MajorDMR-8-95609	2
chr9	90235527	90235967	MajorDMR-8-95610	3
chr9	90238898	90239396	MajorDMR-8-95611	2
chr9	90246316	90246439	MajorDMR-8-95612	2
chr9	90254971	90255582	MajorDMR-8-95613	8
chr9	90258173	90258187	MajorDMR-8-95614	2
chr9	90265460	90265784	MajorDMR-8-95615	4
chr9	90266360	90266526	MajorDMR-8-95616	2
chr9	90271198	90271735	MajorDMR-8-95617	9
chr9	90276754	90276777	MajorDMR-8-95618	2
chr9	90277913	90278047	MajorDMR-8-95619	2
chr9	90293352	90293703	MajorDMR-8-95620	4
chr9	90300579	90301317	MajorDMR-8-95621	8
chr9	90311528	90311565	MajorDMR-8-95622	2
chr9	90328367	90328634	MajorDMR-8-95623	7
chr9	90386144	90386383	MajorDMR-8-95624	5
chr9	90408455	90408526	MajorDMR-8-95625	3
chr9	90427754	90428005	MajorDMR-8-95626	3
chr9	90430684	90431543	MajorDMR-8-95627	4
chr9	90452801	90452819	MajorDMR-8-95628	2
chr9	90469691	90469722	MajorDMR-8-95629	2
chr9	90486905	90487252	MajorDMR-8-95630	7
chr9	90559589	90559965	MajorDMR-8-95631	3
chr9	90690520	90690768	MajorDMR-8-95632	2
chr9	90744723	90744896	MajorDMR-8-95633	3
chr9	90797706	90798296	MajorDMR-8-95634	3
chr9	90836254	90836441	MajorDMR-8-95635	3
chr9	90846221	90846246	MajorDMR-8-95636	2
chr9	90896016	90896526	MajorDMR-8-95637	12
chr9	90928598	90928610	MajorDMR-8-95638	2
chr9	91010246	91010330	MajorDMR-8-95639	2
chr9	91012458	91012515	MajorDMR-8-95640	2
chr9	91014772	91014995	MajorDMR-8-95641	2
chr9	91017600	91017799	MajorDMR-8-95642	2
chr9	91043244	91043271	MajorDMR-8-95643	2
chr9	91075036	91075741	MajorDMR-8-95644	5
chr9	91078068	91078115	MajorDMR-8-95645	2
chr9	91147043	91147531	MajorDMR-8-95646	6
chr9	91186498	91186764	MajorDMR-8-95647	4
chr9	91190017	91190171	MajorDMR-8-95648	4
chr9	91193494	91193685	MajorDMR-8-95649	6
chr9	91199130	91199360	MajorDMR-8-95650	2
chr9	91208681	91208933	MajorDMR-8-95651	2
chr9	91256106	91256593	MajorDMR-8-95652	6
chr9	91260561	91261425	MajorDMR-8-95653	6
chr9	91268132	91268542	MajorDMR-8-95654	2
chr9	91288611	91289151	MajorDMR-8-95655	3
chr9	91299204	91299300	MajorDMR-8-95656	2
chr9	91309650	91310053	MajorDMR-8-95657	7
chr9	91312834	91313034	MajorDMR-8-95658	5
chr9	91357427	91357823	MajorDMR-8-95659	7
chr9	91362842	91362960	MajorDMR-8-95660	2
chr9	91366259	91366278	MajorDMR-8-95661	2
chr9	91424919	91424954	MajorDMR-8-95662	2
chr9	91428676	91428864	MajorDMR-8-95663	5
chr9	91429445	91429870	MajorDMR-8-95664	3
chr9	91430377	91430539	MajorDMR-8-95665	3
chr9	91432718	91432741	MajorDMR-8-95666	2
chr9	91443162	91443324	MajorDMR-8-95667	2
chr9	91551786	91551815	MajorDMR-8-95668	2
chr9	91565666	91565820	MajorDMR-8-95669	6
chr9	91605618	91606060	MajorDMR-8-95670	14
chr9	91606999	91607061	MajorDMR-8-95671	4
chr9	91616378	91616442	MajorDMR-8-95672	4
chr9	91623208	91623709	MajorDMR-8-95673	2
chr9	91636079	91636310	MajorDMR-8-95674	2
chr9	91637143	91637676	MajorDMR-8-95675	5
chr9	91647319	91647943	MajorDMR-8-95676	8
chr9	91651369	91651515	MajorDMR-8-95677	5
chr9	91692592	91693009	MajorDMR-8-95678	9
chr9	91693775	91694025	MajorDMR-8-95679	3
chr9	91694870	91695240	MajorDMR-8-95680	2
chr9	91700743	91700901	MajorDMR-8-95681	3
chr9	91746888	91746930	MajorDMR-8-95682	3
chr9	91759773	91760693	MajorDMR-8-95683	7
chr9	91767997	91768715	MajorDMR-8-95684	7
chr9	91802120	91802581	MajorDMR-8-95685	5
chr9	91833388	91833622	MajorDMR-8-95686	3
chr9	91867787	91868003	MajorDMR-8-95687	4
chr9	91897205	91897604	MajorDMR-8-95688	11
chr9	91926951	91927126	MajorDMR-8-95689	2
chr9	91927642	91927728	MajorDMR-8-95690	2
chr9	91974907	91975067	MajorDMR-8-95691	3
chr9	91986660	91986998	MajorDMR-8-95692	3
chr9	92001827	92003418	MajorDMR-8-95693	21
chr9	92008270	92008922	MajorDMR-8-95694	6
chr9	92023433	92023606	MajorDMR-8-95695	4
chr9	92033528	92033988	MajorDMR-8-95696	12
chr9	92048885	92049398	MajorDMR-8-95697	9
chr9	92050312	92050763	MajorDMR-8-95698	5
chr9	92059271	92059915	MajorDMR-8-95699	12
chr9	92063462	92064011	MajorDMR-8-95700	13
chr9	92072017	92072260	MajorDMR-8-95701	4
chr9	92074288	92074358	MajorDMR-8-95702	2
chr9	92088983	92089524	MajorDMR-8-95703	4
chr9	92097706	92099123	MajorDMR-8-95704	19
chr9	92103954	92105489	MajorDMR-8-95705	12
chr9	92108100	92108539	MajorDMR-8-95706	5
chr9	92111536	92111987	MajorDMR-8-95707	6
chr9	92117436	92117855	MajorDMR-8-95708	5
chr9	92148725	92148983	MajorDMR-8-95709	4
chr9	92149508	92149698	MajorDMR-8-95710	5
chr9	92157213	92158350	MajorDMR-8-95711	15
chr9	92164113	92164188	MajorDMR-8-95712	2
chr9	92191664	92191752	MajorDMR-8-95713	2
chr9	92220878	92222496	MajorDMR-8-95714	40
chr9	92250064	92250599	MajorDMR-8-95715	5
chr9	92254334	92254511	MajorDMR-8-95716	3
chr9	92276725	92277734	MajorDMR-8-95717	17
chr9	92292741	92293095	MajorDMR-8-95718	4
chr9	92296296	92296436	MajorDMR-8-95719	7
chr9	92300002	92300178	MajorDMR-8-95720	2
chr9	92457258	92457475	MajorDMR-8-95721	5
chr9	92683240	92683372	MajorDMR-8-95722	3
chr9	92692224	92692630	MajorDMR-8-95723	4
chr9	92716763	92716792	MajorDMR-8-95724	3
chr9	92762135	92762734	MajorDMR-8-95725	9
chr9	92765068	92765694	MajorDMR-8-95726	5
chr9	92832507	92832649	MajorDMR-8-95727	2
chr9	92837107	92837164	MajorDMR-8-95728	2
chr9	92845876	92846000	MajorDMR-8-95729	4
chr9	92858033	92858320	MajorDMR-8-95730	9
chr9	92861741	92861873	MajorDMR-8-95731	2
chr9	92864660	92865015	MajorDMR-8-95732	4
chr9	92909337	92909800	MajorDMR-8-95733	3
chr9	92982171	92982446	MajorDMR-8-95734	3
chr9	93106253	93106661	MajorDMR-8-95735	2
chr9	93167649	93168267	MajorDMR-8-95736	4
chr9	93308567	93308723	MajorDMR-8-95737	2
chr9	93563566	93563621	MajorDMR-8-95738	2
chr9	93564512	93564604	MajorDMR-8-95739	6
chr9	93633687	93634190	MajorDMR-8-95740	2
chr9	93635117	93635562	MajorDMR-8-95741	4
chr9	93667090	93667478	MajorDMR-8-95742	3
chr9	93683508	93683699	MajorDMR-8-95743	4
chr9	93723832	93723954	MajorDMR-8-95744	2
chr9	93727601	93727611	MajorDMR-8-95745	2
chr9	93822912	93822927	MajorDMR-8-95746	2
chr9	93833893	93834816	MajorDMR-8-95747	10
chr9	93852162	93852176	MajorDMR-8-95748	2
chr9	93862253	93862973	MajorDMR-8-95749	8
chr9	93880204	93882428	MajorDMR-8-95750	46
chr9	93922216	93922565	MajorDMR-8-95751	5
chr9	93954547	93955502	MajorDMR-8-95752	6
chr9	93969923	93970414	MajorDMR-8-95753	6
chr9	93983944	93983973	MajorDMR-8-95754	2
chr9	94008568	94009538	MajorDMR-8-95755	7
chr9	94017633	94017712	MajorDMR-8-95756	3
chr9	94033466	94033856	MajorDMR-8-95757	2
chr9	94048274	94048530	MajorDMR-8-95758	2
chr9	94065194	94065293	MajorDMR-8-95759	3
chr9	94104080	94104230	MajorDMR-8-95760	2
chr9	94122528	94122862	MajorDMR-8-95761	4
chr9	94124721	94125274	MajorDMR-8-95762	3
chr9	94182361	94182502	MajorDMR-8-95763	3
chr9	94190931	94191626	MajorDMR-8-95764	5
chr9	94277415	94278060	MajorDMR-8-95765	14
chr9	94321290	94321379	MajorDMR-8-95766	2
chr9	94340011	94340322	MajorDMR-8-95767	3
chr9	94351518	94351818	MajorDMR-8-95768	4
chr9	94426896	94427280	MajorDMR-8-95769	5
chr9	94439723	94439845	MajorDMR-8-95770	3
chr9	94443551	94443810	MajorDMR-8-95771	4
chr9	94474490	94474845	MajorDMR-8-95772	6
chr9	94477255	94477728	MajorDMR-8-95773	14
chr9	94490836	94491278	MajorDMR-8-95774	5
chr9	94491824	94491920	MajorDMR-8-95775	6
chr9	94496713	94496957	MajorDMR-8-95776	4
chr9	94502789	94502834	MajorDMR-8-95777	2
chr9	94512478	94513060	MajorDMR-8-95778	9
chr9	94533494	94533513	MajorDMR-8-95779	2
chr9	94579948	94580638	MajorDMR-8-95780	12
chr9	94587202	94587224	MajorDMR-8-95781	2
chr9	94600604	94601530	MajorDMR-8-95782	22
chr9	94606036	94606759	MajorDMR-8-95783	18
chr9	94610145	94610167	MajorDMR-8-95784	2
chr9	94626821	94627453	MajorDMR-8-95785	3
chr9	94635967	94636062	MajorDMR-8-95786	2
chr9	94648653	94648937	MajorDMR-8-95787	12
chr9	94662668	94662769	MajorDMR-8-95788	5
chr9	94668483	94669015	MajorDMR-8-95789	3
chr9	94707794	94708248	MajorDMR-8-95790	9
chr9	94712666	94713075	MajorDMR-8-95791	19
chr9	94717359	94717429	MajorDMR-8-95792	2
chr9	94896218	94896744	MajorDMR-8-95793	6
chr9	94898494	94898655	MajorDMR-8-95794	3
chr9	94902718	94904043	MajorDMR-8-95795	28
chr9	94909446	94909724	MajorDMR-8-95796	3
chr9	94918102	94918343	MajorDMR-8-95797	3
chr9	94951834	94952382	MajorDMR-8-95798	16
chr9	94986632	94986715	MajorDMR-8-95799	2
chr9	95055029	95055108	MajorDMR-8-95800	2
chr9	95056726	95056969	MajorDMR-8-95801	3
chr9	95475750	95475822	MajorDMR-8-95802	2
chr9	95501291	95501768	MajorDMR-8-95803	6
chr9	95502352	95503163	MajorDMR-8-95804	7
chr9	95511544	95512394	MajorDMR-8-95805	9
chr9	95522635	95523159	MajorDMR-8-95806	5
chr9	95525007	95525147	MajorDMR-8-95807	2
chr9	95525686	95525949	MajorDMR-8-95808	4
chr9	95569397	95570614	MajorDMR-8-95809	46
chr9	95623970	95624035	MajorDMR-8-95810	2
chr9	95638852	95638892	MajorDMR-8-95811	3
chr9	95667982	95668002	MajorDMR-8-95812	2
chr9	95709527	95709623	MajorDMR-8-95813	2
chr9	95715136	95715252	MajorDMR-8-95814	2
chr9	95716242	95716329	MajorDMR-8-95815	3
chr9	95719625	95719681	MajorDMR-8-95816	2
chr9	95751960	95752008	MajorDMR-8-95817	2
chr9	95794384	95794652	MajorDMR-8-95818	5
chr9	95820619	95821550	MajorDMR-8-95819	18
chr9	95834774	95835023	MajorDMR-8-95820	4
chr9	95855098	95855993	MajorDMR-8-95821	4
chr9	95857124	95857508	MajorDMR-8-95822	4
chr9	95859421	95861991	MajorDMR-8-95823	25
chr9	95875871	95875930	MajorDMR-8-95824	2
chr9	95894949	95895832	MajorDMR-8-95825	10
chr9	95898078	95898706	MajorDMR-8-95826	11
chr9	95906449	95906710	MajorDMR-8-95827	2
chr9	95918116	95918773	MajorDMR-8-95828	5
chr9	95921850	95922358	MajorDMR-8-95829	4
chr9	95924083	95924241	MajorDMR-8-95830	2
chr9	95935078	95935172	MajorDMR-8-95831	3
chr9	95945057	95945081	MajorDMR-8-95832	2
chr9	95947692	95948925	MajorDMR-8-95833	10
chr9	95950097	95950603	MajorDMR-8-95834	3
chr9	95952384	95952874	MajorDMR-8-95835	4
chr9	95957035	95957285	MajorDMR-8-95836	2
chr9	95963495	95963568	MajorDMR-8-95837	4
chr9	95964103	95964298	MajorDMR-8-95838	4
chr9	95968616	95968924	MajorDMR-8-95839	3
chr9	95987879	95987896	MajorDMR-8-95840	2
chr9	95993505	95993792	MajorDMR-8-95841	8
chr9	95997589	95997989	MajorDMR-8-95842	11
chr9	96003084	96003219	MajorDMR-8-95843	2
chr9	96011162	96011343	MajorDMR-8-95844	3
chr9	96028423	96028831	MajorDMR-8-95845	3
chr9	96057458	96057991	MajorDMR-8-95846	11
chr9	96060840	96061241	MajorDMR-8-95847	3
chr9	96061848	96061956	MajorDMR-8-95848	4
chr9	96066807	96067325	MajorDMR-8-95849	7
chr9	96081014	96081082	MajorDMR-8-95850	2
chr9	96108101	96108320	MajorDMR-8-95851	5
chr9	96159319	96159499	MajorDMR-8-95852	2
chr9	96186860	96186985	MajorDMR-8-95853	4
chr9	96216542	96217405	MajorDMR-8-95854	4
chr9	96229224	96229673	MajorDMR-8-95855	3
chr9	96231111	96231706	MajorDMR-8-95856	4
chr9	96233498	96233573	MajorDMR-8-95857	3
chr9	96238352	96238397	MajorDMR-8-95858	2
chr9	96254847	96255246	MajorDMR-8-95859	2
chr9	96263980	96264048	MajorDMR-8-95860	2
chr9	96329623	96329660	MajorDMR-8-95861	3
chr9	96337273	96337535	MajorDMR-8-95862	3
chr9	96340259	96340899	MajorDMR-8-95863	5
chr9	96341451	96342283	MajorDMR-8-95864	3
chr9	96343058	96343305	MajorDMR-8-95865	2
chr9	96343858	96344574	MajorDMR-8-95866	7
chr9	96353623	96353748	MajorDMR-8-95867	4
chr9	96360505	96360720	MajorDMR-8-95868	2
chr9	96392369	96392721	MajorDMR-8-95869	2
chr9	96444678	96444785	MajorDMR-8-95870	2
chr9	96589054	96590621	MajorDMR-8-95871	47
chr9	96592225	96592458	MajorDMR-8-95872	3
chr9	96623328	96623899	MajorDMR-8-95873	6
chr9	96625934	96626588	MajorDMR-8-95874	24
chr9	96707462	96708125	MajorDMR-8-95875	6
chr9	96715032	96715257	MajorDMR-8-95876	2
chr9	96718241	96718391	MajorDMR-8-95877	3
chr9	96720517	96721038	MajorDMR-8-95878	11
chr9	96723182	96723492	MajorDMR-8-95879	8
chr9	96725066	96725130	MajorDMR-8-95880	6
chr9	96725649	96725754	MajorDMR-8-95881	5
chr9	96736643	96736704	MajorDMR-8-95882	2
chr9	96747508	96747522	MajorDMR-8-95883	2
chr9	96845550	96845849	MajorDMR-8-95884	8
chr9	96856901	96856940	MajorDMR-8-95885	2
chr9	96873273	96873376	MajorDMR-8-95886	2
chr9	96902343	96902395	MajorDMR-8-95887	2
chr9	96930344	96931104	MajorDMR-8-95888	7
chr9	96934704	96935935	MajorDMR-8-95889	5
chr9	96936825	96937289	MajorDMR-8-95890	3
chr9	96940541	96940909	MajorDMR-8-95891	2
chr9	96943343	96944016	MajorDMR-8-95892	6
chr9	96976063	96976373	MajorDMR-8-95893	3
chr9	97022145	97022251	MajorDMR-8-95894	2
chr9	97094626	97095058	MajorDMR-8-95895	10
chr9	97182540	97182581	MajorDMR-8-95896	2
chr9	97371534	97371602	MajorDMR-8-95897	3
chr9	97401328	97402117	MajorDMR-8-95898	25
chr9	97431179	97431320	MajorDMR-8-95899	3
chr9	97437666	97437725	MajorDMR-8-95900	2
chr9	97443725	97444067	MajorDMR-8-95901	2
chr9	97460014	97460272	MajorDMR-8-95902	2
chr9	97467892	97468763	MajorDMR-8-95903	5
chr9	97521690	97521823	MajorDMR-8-95904	2
chr9	97535349	97535382	MajorDMR-8-95905	2
chr9	97565226	97565314	MajorDMR-8-95906	2
chr9	97587985	97588042	MajorDMR-8-95907	2
chr9	97627213	97627712	MajorDMR-8-95908	3
chr9	97629613	97629751	MajorDMR-8-95909	6
chr9	97675304	97675416	MajorDMR-8-95910	2
chr9	97676614	97676690	MajorDMR-8-95911	2
chr9	97685177	97685778	MajorDMR-8-95912	6
chr9	97707618	97707941	MajorDMR-8-95913	2
chr9	97710759	97711749	MajorDMR-8-95914	6
chr9	97714894	97715350	MajorDMR-8-95915	6
chr9	97716031	97716105	MajorDMR-8-95916	3
chr9	97758279	97758432	MajorDMR-8-95917	4
chr9	97766062	97766682	MajorDMR-8-95918	12
chr9	97768057	97769309	MajorDMR-8-95919	10
chr9	97770246	97770731	MajorDMR-8-95920	3
chr9	97780694	97781364	MajorDMR-8-95921	11
chr9	97788177	97788299	MajorDMR-8-95922	5
chr9	97804117	97804138	MajorDMR-8-95923	2
chr9	97810433	97811390	MajorDMR-8-95924	54
chr9	97817616	97819980	MajorDMR-8-95925	26
chr9	97827797	97827838	MajorDMR-8-95926	2
chr9	97832861	97833001	MajorDMR-8-95927	2
chr9	97839402	97839636	MajorDMR-8-95928	2
chr9	97840475	97840595	MajorDMR-8-95929	2
chr9	97844997	97845116	MajorDMR-8-95930	4
chr9	97864335	97864533	MajorDMR-8-95931	3
chr9	97890377	97890387	MajorDMR-8-95932	2
chr9	97893590	97893978	MajorDMR-8-95933	2
chr9	98111195	98111435	MajorDMR-8-95934	8
chr9	98125644	98125738	MajorDMR-8-95935	3
chr9	98188623	98189542	MajorDMR-8-95936	14
chr9	98195590	98195897	MajorDMR-8-95937	3
chr9	98210423	98210516	MajorDMR-8-95938	5
chr9	98221746	98222854	MajorDMR-8-95939	14
chr9	98224205	98224386	MajorDMR-8-95940	2
chr9	98225238	98225848	MajorDMR-8-95941	10
chr9	98228224	98228234	MajorDMR-8-95942	2
chr9	98242559	98242721	MajorDMR-8-95943	3
chr9	98254287	98254321	MajorDMR-8-95944	2
chr9	98257264	98258616	MajorDMR-8-95945	13
chr9	98259459	98259801	MajorDMR-8-95946	3
chr9	98267017	98267898	MajorDMR-8-95947	7
chr9	98273831	98274963	MajorDMR-8-95948	33
chr9	98277790	98277924	MajorDMR-8-95949	5
chr9	98279610	98280271	MajorDMR-8-95950	10
chr9	98315386	98315817	MajorDMR-8-95951	11
chr9	98318795	98319112	MajorDMR-8-95952	7
chr9	98329693	98329901	MajorDMR-8-95953	2
chr9	98336724	98337086	MajorDMR-8-95954	5
chr9	98368503	98369369	MajorDMR-8-95955	10
chr9	98514302	98514935	MajorDMR-8-95956	6
chr9	98527115	98527161	MajorDMR-8-95957	3
chr9	98533787	98534361	MajorDMR-8-95958	18
chr9	98535249	98535459	MajorDMR-8-95959	3
chr9	98550772	98551266	MajorDMR-8-95960	6
chr9	98741804	98741936	MajorDMR-8-95961	3
chr9	98742576	98743030	MajorDMR-8-95962	2
chr9	98744072	98744393	MajorDMR-8-95963	2
chr9	98782760	98783194	MajorDMR-8-95964	10
chr9	98784440	98785168	MajorDMR-8-95965	30
chr9	98788575	98788733	MajorDMR-8-95966	4
chr9	98789499	98790509	MajorDMR-8-95967	26
chr9	98862789	98863406	MajorDMR-8-95968	8
chr9	98888987	98888996	MajorDMR-8-95969	3
chr9	98901849	98903049	MajorDMR-8-95970	22
chr9	98911336	98911997	MajorDMR-8-95971	10
chr9	98919034	98919064	MajorDMR-8-95972	2
chr9	98948815	98949294	MajorDMR-8-95973	2
chr9	98982699	98982834	MajorDMR-8-95974	2
chr9	98994755	98994761	MajorDMR-8-95975	3
chr9	99102159	99102213	MajorDMR-8-95976	2
chr9	99106318	99107039	MajorDMR-8-95977	5
chr9	99145321	99146191	MajorDMR-8-95978	17
chr9	99175999	99176167	MajorDMR-8-95979	4
chr9	99188820	99188839	MajorDMR-8-95980	2
chr9	99318174	99318604	MajorDMR-8-95981	7
chr9	99321532	99322297	MajorDMR-8-95982	8
chr9	99327811	99327875	MajorDMR-8-95983	2
chr9	99329511	99330104	MajorDMR-8-95984	16
chr9	99383069	99383461	MajorDMR-8-95985	5
chr9	99391694	99391748	MajorDMR-8-95986	3
chr9	99416400	99416422	MajorDMR-8-95987	4
chr9	99481641	99482114	MajorDMR-8-95988	8
chr9	99487731	99487999	MajorDMR-8-95989	3
chr9	99638701	99640079	MajorDMR-8-95990	19
chr9	99804721	99805014	MajorDMR-8-95991	3
chr9	99834322	99834494	MajorDMR-8-95992	2
chr9	99838857	99839889	MajorDMR-8-95993	57
chr9	99938598	99938730	MajorDMR-8-95994	5
chr9	99983017	99983307	MajorDMR-8-95995	2
chr9	99984773	99985170	MajorDMR-8-95996	9
chr9	100001284	100001480	MajorDMR-8-95997	2
chr9	100033267	100033750	MajorDMR-8-95998	3
chr9	100069142	100070571	MajorDMR-8-95999	32
chr9	100161515	100161583	MajorDMR-8-96000	3
chr9	100173301	100173940	MajorDMR-8-96001	5
chr9	100262505	100262903	MajorDMR-8-96002	3
chr9	100264854	100265443	MajorDMR-8-96003	12
chr9	100317529	100317654	MajorDMR-8-96004	3
chr9	100326307	100326900	MajorDMR-8-96005	4
chr9	100356382	100356401	MajorDMR-8-96006	2
chr9	100359701	100360235	MajorDMR-8-96007	5
chr9	100388066	100388198	MajorDMR-8-96008	2
chr9	100396968	100397645	MajorDMR-8-96009	3
chr9	100398314	100398318	MajorDMR-8-96010	2
chr9	100410718	100410769	MajorDMR-8-96011	2
chr9	100432964	100432997	MajorDMR-8-96012	2
chr9	100458407	100458735	MajorDMR-8-96013	2
chr9	100472750	100473845	MajorDMR-8-96014	11
chr9	100503413	100504159	MajorDMR-8-96015	35
chr9	100609883	100610308	MajorDMR-8-96016	11
chr9	100611382	100611746	MajorDMR-8-96017	7
chr9	100613037	100614093	MajorDMR-8-96018	14
chr9	100617623	100620718	MajorDMR-8-96019	54
chr9	100652578	100652609	MajorDMR-8-96020	2
chr9	100668555	100668594	MajorDMR-8-96021	3
chr9	100697199	100697536	MajorDMR-8-96022	5
chr9	100744630	100744654	MajorDMR-8-96023	3
chr9	100750229	100750679	MajorDMR-8-96024	4
chr9	100797057	100797273	MajorDMR-8-96025	4
chr9	100841376	100841428	MajorDMR-8-96026	2
chr9	100850043	100850519	MajorDMR-8-96027	2
chr9	100853858	100855318	MajorDMR-8-96028	24
chr9	100864375	100864780	MajorDMR-8-96029	2
chr9	100931419	100931708	MajorDMR-8-96030	5
chr9	100952877	100952882	MajorDMR-8-96031	2
chr9	100968004	100968124	MajorDMR-8-96032	4
chr9	101004766	101004915	MajorDMR-8-96033	2
chr9	101017197	101017422	MajorDMR-8-96034	4
chr9	101047816	101048044	MajorDMR-8-96035	3
chr9	101052184	101052637	MajorDMR-8-96036	3
chr9	101063823	101063935	MajorDMR-8-96037	2
chr9	101064454	101064910	MajorDMR-8-96038	2
chr9	101071503	101071636	MajorDMR-8-96039	2
chr9	101076766	101076920	MajorDMR-8-96040	3
chr9	101079194	101079965	MajorDMR-8-96041	8
chr9	101093245	101093747	MajorDMR-8-96042	6
chr9	101096598	101096702	MajorDMR-8-96043	2
chr9	101098309	101098689	MajorDMR-8-96044	2
chr9	101107387	101107464	MajorDMR-8-96045	2
chr9	101122571	101122598	MajorDMR-8-96046	2
chr9	101134710	101135033	MajorDMR-8-96047	2
chr9	101142453	101144139	MajorDMR-8-96048	19
chr9	101146194	101146383	MajorDMR-8-96049	3
chr9	101151414	101151644	MajorDMR-8-96050	3
chr9	101159654	101159777	MajorDMR-8-96051	2
chr9	101160329	101160349	MajorDMR-8-96052	2
chr9	101166231	101166997	MajorDMR-8-96053	12
chr9	101168713	101169393	MajorDMR-8-96054	8
chr9	101181118	101181429	MajorDMR-8-96055	4
chr9	101182259	101182908	MajorDMR-8-96056	3
chr9	101192791	101193114	MajorDMR-8-96057	2
chr9	101195441	101195540	MajorDMR-8-96058	3
chr9	101198914	101199496	MajorDMR-8-96059	5
chr9	101206795	101207056	MajorDMR-8-96060	2
chr9	101216325	101216434	MajorDMR-8-96061	5
chr9	101217664	101218661	MajorDMR-8-96062	5
chr9	101220004	101220724	MajorDMR-8-96063	6
chr9	101244295	101245126	MajorDMR-8-96064	4
chr9	101247951	101248234	MajorDMR-8-96065	4
chr9	101251199	101251568	MajorDMR-8-96066	5
chr9	101253258	101253430	MajorDMR-8-96067	3
chr9	101254047	101254267	MajorDMR-8-96068	4
chr9	101263725	101264703	MajorDMR-8-96069	11
chr9	101265254	101265949	MajorDMR-8-96070	3
chr9	101266576	101267389	MajorDMR-8-96071	3
chr9	101280347	101280392	MajorDMR-8-96072	2
chr9	101282071	101282273	MajorDMR-8-96073	2
chr9	101285293	101285935	MajorDMR-8-96074	6
chr9	101291042	101291485	MajorDMR-8-96075	4
chr9	101293704	101293873	MajorDMR-8-96076	3
chr9	101295058	101295182	MajorDMR-8-96077	2
chr9	101299331	101299402	MajorDMR-8-96078	2
chr9	101301013	101301312	MajorDMR-8-96079	4
chr9	101302190	101302476	MajorDMR-8-96080	4
chr9	101303850	101304686	MajorDMR-8-96081	14
chr9	101312485	101313163	MajorDMR-8-96082	8
chr9	101314061	101314994	MajorDMR-8-96083	9
chr9	101320855	101321324	MajorDMR-8-96084	5
chr9	101328987	101329468	MajorDMR-8-96085	7
chr9	101331390	101334718	MajorDMR-8-96086	27
chr9	101341514	101341643	MajorDMR-8-96087	5
chr9	101343135	101344293	MajorDMR-8-96088	6
chr9	101345103	101345409	MajorDMR-8-96089	3
chr9	101346127	101346433	MajorDMR-8-96090	2
chr9	101349107	101350184	MajorDMR-8-96091	6
chr9	101352328	101352857	MajorDMR-8-96092	5
chr9	101355617	101356082	MajorDMR-8-96093	5
chr9	101356730	101357738	MajorDMR-8-96094	5
chr9	101358479	101359445	MajorDMR-8-96095	8
chr9	101360883	101361055	MajorDMR-8-96096	2
chr9	101362170	101362294	MajorDMR-8-96097	4
chr9	101362946	101363448	MajorDMR-8-96098	2
chr9	101365284	101365451	MajorDMR-8-96099	3
chr9	101374089	101374882	MajorDMR-8-96100	4
chr9	101378949	101379417	MajorDMR-8-96101	3
chr9	101383635	101384107	MajorDMR-8-96102	3
chr9	101386679	101387034	MajorDMR-8-96103	3
chr9	101388461	101389057	MajorDMR-8-96104	3
chr9	101390368	101390749	MajorDMR-8-96105	4
chr9	101393244	101393348	MajorDMR-8-96106	2
chr9	101395343	101395512	MajorDMR-8-96107	2
chr9	101397082	101397385	MajorDMR-8-96108	5
chr9	101404041	101404232	MajorDMR-8-96109	3
chr9	101405449	101405545	MajorDMR-8-96110	2
chr9	101412571	101413239	MajorDMR-8-96111	5
chr9	101416505	101416848	MajorDMR-8-96112	4
chr9	101419235	101419382	MajorDMR-8-96113	2
chr9	101427583	101428062	MajorDMR-8-96114	3
chr9	101429689	101429754	MajorDMR-8-96115	3
chr9	101435075	101436021	MajorDMR-8-96116	7
chr9	101440629	101440945	MajorDMR-8-96117	6
chr9	101447051	101447464	MajorDMR-8-96118	4
chr9	101451513	101452372	MajorDMR-8-96119	6
chr9	101459302	101459437	MajorDMR-8-96120	3
chr9	101460178	101460667	MajorDMR-8-96121	3
chr9	101461390	101461827	MajorDMR-8-96122	8
chr9	101467478	101468479	MajorDMR-8-96123	8
chr9	101471985	101472231	MajorDMR-8-96124	3
chr9	101488998	101489023	MajorDMR-8-96125	3
chr9	101538135	101538443	MajorDMR-8-96126	6
chr9	101553306	101553652	MajorDMR-8-96127	5
chr9	101611250	101611319	MajorDMR-8-96128	5
chr9	101650441	101650462	MajorDMR-8-96129	2
chr9	101705918	101706126	MajorDMR-8-96130	5
chr9	101707041	101707309	MajorDMR-8-96131	5
chr9	101720536	101721064	MajorDMR-8-96132	7
chr9	101733554	101733746	MajorDMR-8-96133	3
chr9	101749485	101750497	MajorDMR-8-96134	14
chr9	101761031	101761477	MajorDMR-8-96135	5
chr9	101848493	101848816	MajorDMR-8-96136	3
chr9	101866053	101866108	MajorDMR-8-96137	3
chr9	101868603	101868773	MajorDMR-8-96138	2
chr9	101946550	101947349	MajorDMR-8-96139	10
chr9	101985544	101985715	MajorDMR-8-96140	3
chr9	102003396	102003594	MajorDMR-8-96141	2
chr9	102053078	102053384	MajorDMR-8-96142	3
chr9	102065565	102065570	MajorDMR-8-96143	2
chr9	102131272	102131384	MajorDMR-8-96144	2
chr9	102152050	102152060	MajorDMR-8-96145	2
chr9	102207588	102207686	MajorDMR-8-96146	3
chr9	102208377	102208700	MajorDMR-8-96147	3
chr9	102222487	102222511	MajorDMR-8-96148	2
chr9	102335047	102335470	MajorDMR-8-96149	2
chr9	102373606	102373627	MajorDMR-8-96150	2
chr9	102495235	102495487	MajorDMR-8-96151	2
chr9	102761032	102761040	MajorDMR-8-96152	2
chr9	102845966	102846284	MajorDMR-8-96153	2
chr9	102871062	102871074	MajorDMR-8-96154	2
chr9	102873558	102873951	MajorDMR-8-96155	4
chr9	102973846	102974305	MajorDMR-8-96156	2
chr9	103067326	103067677	MajorDMR-8-96157	2
chr9	103191641	103191818	MajorDMR-8-96158	4
chr9	103208633	103208697	MajorDMR-8-96159	2
chr9	103252421	103252820	MajorDMR-8-96160	2
chr9	103255827	103255977	MajorDMR-8-96161	2
chr9	103301100	103301105	MajorDMR-8-96162	2
chr9	103337476	103337584	MajorDMR-8-96163	2
chr9	103342763	103343113	MajorDMR-8-96164	3
chr9	103344604	103344686	MajorDMR-8-96165	2
chr9	103359084	103359767	MajorDMR-8-96166	5
chr9	103437201	103437554	MajorDMR-8-96167	2
chr9	103477450	103477757	MajorDMR-8-96168	6
chr9	103565876	103566141	MajorDMR-8-96169	2
chr9	103616699	103617455	MajorDMR-8-96170	5
chr9	103786915	103787117	MajorDMR-8-96171	2
chr9	103789292	103789337	MajorDMR-8-96172	2
chr9	103790196	103790450	MajorDMR-8-96173	3
chr9	103810286	103810575	MajorDMR-8-96174	3
chr9	103835633	103836046	MajorDMR-8-96175	2
chr9	103843996	103844107	MajorDMR-8-96176	2
chr9	103877462	103877624	MajorDMR-8-96177	4
chr9	103929271	103929423	MajorDMR-8-96178	2
chr9	103997497	103997625	MajorDMR-8-96179	3
chr9	104000770	104001204	MajorDMR-8-96180	2
chr9	104088673	104089552	MajorDMR-8-96181	6
chr9	104137896	104139038	MajorDMR-8-96182	8
chr9	104205533	104206097	MajorDMR-8-96183	4
chr9	104221295	104221644	MajorDMR-8-96184	4
chr9	104227343	104227877	MajorDMR-8-96185	6
chr9	104233102	104234132	MajorDMR-8-96186	7
chr9	104247731	104247959	MajorDMR-8-96187	3
chr9	104260616	104260756	MajorDMR-8-96188	2
chr9	104276559	104276647	MajorDMR-8-96189	2
chr9	104292056	104292516	MajorDMR-8-96190	3
chr9	104295247	104295317	MajorDMR-8-96191	3
chr9	104374485	104374526	MajorDMR-8-96192	2
chr9	104426456	104426689	MajorDMR-8-96193	2
chr9	104553937	104554440	MajorDMR-8-96194	4
chr9	104621557	104621610	MajorDMR-8-96195	2
chr9	104811953	104812127	MajorDMR-8-96196	2
chr9	104829127	104829437	MajorDMR-8-96197	2
chr9	104858033	104858112	MajorDMR-8-96198	2
chr9	105076319	105076366	MajorDMR-8-96199	2
chr9	105159537	105160426	MajorDMR-8-96200	10
chr9	105340675	105340922	MajorDMR-8-96201	2
chr9	105356752	105356817	MajorDMR-8-96202	2
chr9	105402644	105402907	MajorDMR-8-96203	4
chr9	105573035	105573061	MajorDMR-8-96204	2
chr9	105894430	105894567	MajorDMR-8-96205	2
chr9	106046829	106046924	MajorDMR-8-96206	2
chr9	106205825	106205865	MajorDMR-8-96207	2
chr9	106857377	106857599	MajorDMR-8-96208	4
chr9	107021161	107021466	MajorDMR-8-96209	5
chr9	107041554	107042048	MajorDMR-8-96210	2
chr9	107210492	107210663	MajorDMR-8-96211	2
chr9	107245352	107245690	MajorDMR-8-96212	4
chr9	107257132	107257363	MajorDMR-8-96213	2
chr9	107276970	107277561	MajorDMR-8-96214	3
chr9	107303097	107303151	MajorDMR-8-96215	2
chr9	107525703	107525805	MajorDMR-8-96216	2
chr9	107527279	107527714	MajorDMR-8-96217	4
chr9	107625051	107625962	MajorDMR-8-96218	6
chr9	107657824	107658249	MajorDMR-8-96219	3
chr9	107688293	107688846	MajorDMR-8-96220	9
chr9	107690752	107690932	MajorDMR-8-96221	6
chr9	107706494	107706913	MajorDMR-8-96222	2
chr9	107729809	107730141	MajorDMR-8-96223	2
chr9	107731347	107731685	MajorDMR-8-96224	3
chr9	107753191	107753360	MajorDMR-8-96225	3
chr9	107754222	107754388	MajorDMR-8-96226	3
chr9	107881218	107881457	MajorDMR-8-96227	3
chr9	107884385	107884519	MajorDMR-8-96228	2
chr9	107919439	107919745	MajorDMR-8-96229	2
chr9	107922032	107922102	MajorDMR-8-96230	2
chr9	107968855	107968890	MajorDMR-8-96231	2
chr9	108004198	108004616	MajorDMR-8-96232	5
chr9	108005544	108006096	MajorDMR-8-96233	4
chr9	108030588	108030807	MajorDMR-8-96234	6
chr9	108033203	108033388	MajorDMR-8-96235	3
chr9	108058635	108059303	MajorDMR-8-96236	3
chr9	108061509	108062102	MajorDMR-8-96237	3
chr9	108068434	108068767	MajorDMR-8-96238	3
chr9	108071936	108072065	MajorDMR-8-96239	2
chr9	108108748	108108836	MajorDMR-8-96240	2
chr9	108147755	108148146	MajorDMR-8-96241	4
chr9	108152276	108154081	MajorDMR-8-96242	11
chr9	108163960	108164035	MajorDMR-8-96243	2
chr9	108165753	108165807	MajorDMR-8-96244	2
chr9	108211784	108212354	MajorDMR-8-96245	3
chr9	108213589	108213919	MajorDMR-8-96246	3
chr9	108214900	108214910	MajorDMR-8-96247	3
chr9	108219940	108220024	MajorDMR-8-96248	3
chr9	108371479	108371551	MajorDMR-8-96249	2
chr9	108418235	108418419	MajorDMR-8-96250	6
chr9	108419049	108419246	MajorDMR-8-96251	7
chr9	108457793	108457980	MajorDMR-8-96252	2
chr9	108594582	108594787	MajorDMR-8-96253	2
chr9	108643036	108643270	MajorDMR-8-96254	2
chr9	108643971	108644200	MajorDMR-8-96255	6
chr9	108738379	108738808	MajorDMR-8-96256	4
chr9	108755795	108756041	MajorDMR-8-96257	4
chr9	108845002	108845151	MajorDMR-8-96258	2
chr9	108894615	108894729	MajorDMR-8-96259	2
chr9	108983552	108983602	MajorDMR-8-96260	2
chr9	108991281	108991421	MajorDMR-8-96261	3
chr9	109049024	109050390	MajorDMR-8-96262	18
chr9	109297939	109298122	MajorDMR-8-96263	2
chr9	109378427	109378535	MajorDMR-8-96264	2
chr9	109429253	109429380	MajorDMR-8-96265	2
chr9	109459686	109460815	MajorDMR-8-96266	22
chr9	109470884	109471151	MajorDMR-8-96267	2
chr9	109487154	109487188	MajorDMR-8-96268	2
chr9	109622089	109622329	MajorDMR-8-96269	3
chr9	109626996	109628345	MajorDMR-8-96270	7
chr9	109631438	109632353	MajorDMR-8-96271	4
chr9	109640586	109642768	MajorDMR-8-96272	13
chr9	109650902	109650967	MajorDMR-8-96273	2
chr9	109683833	109684029	MajorDMR-8-96274	2
chr9	109691806	109692596	MajorDMR-8-96275	14
chr9	109742930	109742947	MajorDMR-8-96276	2
chr9	109745021	109745194	MajorDMR-8-96277	4
chr9	109774627	109774970	MajorDMR-8-96278	2
chr9	109781028	109781617	MajorDMR-8-96279	5
chr9	109811969	109812137	MajorDMR-8-96280	2
chr9	109899946	109900021	MajorDMR-8-96281	2
chr9	109900677	109900776	MajorDMR-8-96282	2
chr9	109933104	109933129	MajorDMR-8-96283	2
chr9	109991178	109991509	MajorDMR-8-96284	3
chr9	110002196	110002236	MajorDMR-8-96285	2
chr9	110014378	110014609	MajorDMR-8-96286	2
chr9	110047129	110048436	MajorDMR-8-96287	9
chr9	110053151	110053508	MajorDMR-8-96288	7
chr9	110056055	110056370	MajorDMR-8-96289	2
chr9	110057547	110058002	MajorDMR-8-96290	2
chr9	110092838	110092857	MajorDMR-8-96291	2
chr9	110099201	110099533	MajorDMR-8-96292	2
chr9	110100600	110100979	MajorDMR-8-96293	6
chr9	110103658	110103713	MajorDMR-8-96294	3
chr9	110121197	110121553	MajorDMR-8-96295	9
chr9	110157479	110157500	MajorDMR-8-96296	2
chr9	110159538	110160172	MajorDMR-8-96297	6
chr9	110184675	110184729	MajorDMR-8-96298	2
chr9	110187378	110187723	MajorDMR-8-96299	17
chr9	110227234	110227744	MajorDMR-8-96300	3
chr9	110228617	110228987	MajorDMR-8-96301	2
chr9	110248592	110249808	MajorDMR-8-96302	19
chr9	110253552	110254804	MajorDMR-8-96303	14
chr9	110349871	110350259	MajorDMR-8-96304	2
chr9	110399674	110400010	MajorDMR-8-96305	25
chr9	110473902	110473938	MajorDMR-8-96306	2
chr9	110513041	110514289	MajorDMR-8-96307	9
chr9	110680841	110681113	MajorDMR-8-96308	4
chr9	110730890	110731052	MajorDMR-8-96309	3
chr9	110816081	110816278	MajorDMR-8-96310	4
chr9	110899936	110899963	MajorDMR-8-96311	2
chr9	110904766	110905310	MajorDMR-8-96312	6
chr9	110947154	110947274	MajorDMR-8-96313	4
chr9	110969928	110970185	MajorDMR-8-96314	5
chr9	111034507	111034991	MajorDMR-8-96315	3
chr9	111068124	111068142	MajorDMR-8-96316	3
chr9	111472807	111472849	MajorDMR-8-96317	2
chr9	111543448	111543475	MajorDMR-8-96318	2
chr9	111571207	111571286	MajorDMR-8-96319	2
chr9	111578542	111578557	MajorDMR-8-96320	3
chr9	111736220	111736420	MajorDMR-8-96321	2
chr9	111860470	111860644	MajorDMR-8-96322	2
chr9	111869833	111870082	MajorDMR-8-96323	2
chr9	111872889	111873271	MajorDMR-8-96324	5
chr9	111876636	111876709	MajorDMR-8-96325	2
chr9	111880574	111880618	MajorDMR-8-96326	2
chr9	111928608	111928966	MajorDMR-8-96327	5
chr9	111994835	111995192	MajorDMR-8-96328	2
chr9	112027661	112027665	MajorDMR-8-96329	2
chr9	112078456	112078671	MajorDMR-8-96330	3
chr9	112100040	112100525	MajorDMR-8-96331	2
chr9	112118502	112118638	MajorDMR-8-96332	4
chr9	112153306	112154262	MajorDMR-8-96333	7
chr9	112174130	112174318	MajorDMR-8-96334	2
chr9	112179371	112179702	MajorDMR-8-96335	6
chr9	112181205	112181256	MajorDMR-8-96336	2
chr9	112231816	112232476	MajorDMR-8-96337	7
chr9	112233895	112234330	MajorDMR-8-96338	3
chr9	112259552	112260043	MajorDMR-8-96339	4
chr9	112262184	112262645	MajorDMR-8-96340	11
chr9	112272974	112273205	MajorDMR-8-96341	2
chr9	112305105	112305219	MajorDMR-8-96342	2
chr9	112391391	112391732	MajorDMR-8-96343	5
chr9	112534457	112535075	MajorDMR-8-96344	5
chr9	112543000	112543765	MajorDMR-8-96345	9
chr9	112580379	112580489	MajorDMR-8-96346	4
chr9	112629044	112629284	MajorDMR-8-96347	3
chr9	112645760	112646414	MajorDMR-8-96348	3
chr9	112648454	112648513	MajorDMR-8-96349	2
chr9	112649405	112649671	MajorDMR-8-96350	2
chr9	112651329	112652360	MajorDMR-8-96351	6
chr9	112670917	112671125	MajorDMR-8-96352	2
chr9	112675530	112676162	MajorDMR-8-96353	7
chr9	112699117	112699172	MajorDMR-8-96354	2
chr9	112791852	112791993	MajorDMR-8-96355	2
chr9	112811433	112812539	MajorDMR-8-96356	45
chr9	112877861	112878028	MajorDMR-8-96357	2
chr9	112910847	112911355	MajorDMR-8-96358	7
chr9	112934854	112935234	MajorDMR-8-96359	12
chr9	112980226	112980238	MajorDMR-8-96360	2
chr9	113002090	113002110	MajorDMR-8-96361	2
chr9	113016008	113016056	MajorDMR-8-96362	2
chr9	113017430	113017472	MajorDMR-8-96363	3
chr9	113108339	113108477	MajorDMR-8-96364	3
chr9	113113678	113114008	MajorDMR-8-96365	2
chr9	113134135	113134317	MajorDMR-8-96366	3
chr9	113189983	113190043	MajorDMR-8-96367	2
chr9	113202624	113203033	MajorDMR-8-96368	3
chr9	113205860	113205953	MajorDMR-8-96369	3
chr9	113213907	113214318	MajorDMR-8-96370	3
chr9	113300879	113301083	MajorDMR-8-96371	2
chr9	113340531	113341146	MajorDMR-8-96372	5
chr9	113342395	113342697	MajorDMR-8-96373	7
chr9	113345657	113345723	MajorDMR-8-96374	2
chr9	113413594	113413818	MajorDMR-8-96375	3
chr9	113418296	113418933	MajorDMR-8-96376	7
chr9	113538154	113538174	MajorDMR-8-96377	2
chr9	113564650	113565076	MajorDMR-8-96378	3
chr9	113663246	113663610	MajorDMR-8-96379	6
chr9	113682005	113682313	MajorDMR-8-96380	3
chr9	113785614	113785907	MajorDMR-8-96381	2
chr9	113799152	113799778	MajorDMR-8-96382	7
chr9	113801319	113801807	MajorDMR-8-96383	8
chr9	113804366	113804611	MajorDMR-8-96384	2
chr9	113819032	113819216	MajorDMR-8-96385	2
chr9	114034958	114035187	MajorDMR-8-96386	2
chr9	114045182	114045280	MajorDMR-8-96387	2
chr9	114062031	114062093	MajorDMR-8-96388	2
chr9	114118440	114119360	MajorDMR-8-96389	9
chr9	114174474	114174847	MajorDMR-8-96390	3
chr9	114224330	114224571	MajorDMR-8-96391	3
chr9	114230968	114230991	MajorDMR-8-96392	2
chr9	114233337	114233605	MajorDMR-8-96393	2
chr9	114288831	114289378	MajorDMR-8-96394	4
chr9	114295136	114295616	MajorDMR-8-96395	5
chr9	114372518	114372627	MajorDMR-8-96396	2
chr9	114375814	114376156	MajorDMR-8-96397	3
chr9	114385615	114385675	MajorDMR-8-96398	2
chr9	114390004	114390086	MajorDMR-8-96399	2
chr9	114610950	114611233	MajorDMR-8-96400	2
chr9	114675551	114675695	MajorDMR-8-96401	2
chr9	114724054	114724065	MajorDMR-8-96402	2
chr9	114774497	114774721	MajorDMR-8-96403	2
chr9	114811896	114812399	MajorDMR-8-96404	3
chr9	114822027	114822163	MajorDMR-8-96405	2
chr9	114823722	114823768	MajorDMR-8-96406	2
chr9	114836854	114837410	MajorDMR-8-96407	5
chr9	114865429	114865837	MajorDMR-8-96408	2
chr9	114874418	114874973	MajorDMR-8-96409	7
chr9	114922560	114922640	MajorDMR-8-96410	2
chr9	114928368	114928868	MajorDMR-8-96411	2
chr9	115036205	115036367	MajorDMR-8-96412	2
chr9	115088581	115088672	MajorDMR-8-96413	3
chr9	115090314	115090513	MajorDMR-8-96414	2
chr9	115093117	115094305	MajorDMR-8-96415	9
chr9	115096767	115097171	MajorDMR-8-96416	6
chr9	115140633	115141455	MajorDMR-8-96417	17
chr9	115143194	115143365	MajorDMR-8-96418	2
chr9	115250982	115252054	MajorDMR-8-96419	6
chr9	115252786	115253005	MajorDMR-8-96420	2
chr9	115292953	115293307	MajorDMR-8-96421	3
chr9	115314955	115315123	MajorDMR-8-96422	2
chr9	115331037	115331506	MajorDMR-8-96423	3
chr9	115473278	115473780	MajorDMR-8-96424	6
chr9	115512404	115512437	MajorDMR-8-96425	2
chr9	115517474	115518041	MajorDMR-8-96426	4
chr9	115526868	115527294	MajorDMR-8-96427	2
chr9	115543128	115543256	MajorDMR-8-96428	4
chr9	115579655	115579725	MajorDMR-8-96429	3
chr9	115609242	115609695	MajorDMR-8-96430	9
chr9	115615385	115617031	MajorDMR-8-96431	12
chr9	115652458	115652604	MajorDMR-8-96432	7
chr9	115665536	115665662	MajorDMR-8-96433	3
chr9	115677151	115677503	MajorDMR-8-96434	2
chr9	115683769	115683867	MajorDMR-8-96435	2
chr9	115687222	115687645	MajorDMR-8-96436	7
chr9	115743587	115743800	MajorDMR-8-96437	2
chr9	115818309	115818373	MajorDMR-8-96438	2
chr9	115852788	115853405	MajorDMR-8-96439	5
chr9	115892243	115892281	MajorDMR-8-96440	2
chr9	115914069	115914126	MajorDMR-8-96441	2
chr9	115916914	115917357	MajorDMR-8-96442	6
chr9	115918142	115918703	MajorDMR-8-96443	3
chr9	115926703	115927690	MajorDMR-8-96444	6
chr9	116065344	116065417	MajorDMR-8-96445	2
chr9	116071709	116071991	MajorDMR-8-96446	2
chr9	116112699	116112910	MajorDMR-8-96447	2
chr9	116134546	116134642	MajorDMR-8-96448	2
chr9	116139868	116140313	MajorDMR-8-96449	7
chr9	116169230	116169620	MajorDMR-8-96450	4
chr9	116225106	116226463	MajorDMR-8-96451	17
chr9	116327367	116327803	MajorDMR-8-96452	4
chr9	116353938	116354280	MajorDMR-8-96453	3
chr9	116355738	116357566	MajorDMR-8-96454	42
chr9	116368791	116368809	MajorDMR-8-96455	2
chr9	116376237	116376325	MajorDMR-8-96456	2
chr9	116380875	116381573	MajorDMR-8-96457	7
chr9	116382721	116382743	MajorDMR-8-96458	3
chr9	116411630	116411686	MajorDMR-8-96459	4
chr9	116417249	116418182	MajorDMR-8-96460	7
chr9	116419421	116420267	MajorDMR-8-96461	6
chr9	116437905	116437983	MajorDMR-8-96462	2
chr9	116444820	116444856	MajorDMR-8-96463	2
chr9	116450145	116450625	MajorDMR-8-96464	8
chr9	116503407	116503545	MajorDMR-8-96465	3
chr9	116550918	116551469	MajorDMR-8-96466	7
chr9	116569706	116570004	MajorDMR-8-96467	4
chr9	116586193	116586351	MajorDMR-8-96468	2
chr9	116663635	116664148	MajorDMR-8-96469	11
chr9	116756379	116756962	MajorDMR-8-96470	12
chr9	116762139	116762435	MajorDMR-8-96471	3
chr9	116795834	116795912	MajorDMR-8-96472	2
chr9	116800381	116800818	MajorDMR-8-96473	10
chr9	116821525	116821662	MajorDMR-8-96474	2
chr9	116822253	116822291	MajorDMR-8-96475	2
chr9	116834701	116834770	MajorDMR-8-96476	2
chr9	116840410	116840436	MajorDMR-8-96477	3
chr9	116844867	116845304	MajorDMR-8-96478	5
chr9	116859654	116859968	MajorDMR-8-96479	4
chr9	116861263	116861760	MajorDMR-8-96480	10
chr9	116870364	116870583	MajorDMR-8-96481	3
chr9	116875526	116875667	MajorDMR-8-96482	3
chr9	116916030	116916132	MajorDMR-8-96483	3
chr9	116918476	116919270	MajorDMR-8-96484	29
chr9	116925874	116926021	MajorDMR-8-96485	2
chr9	116939918	116940267	MajorDMR-8-96486	3
chr9	116943082	116943116	MajorDMR-8-96487	2
chr9	116969279	116969591	MajorDMR-8-96488	5
chr9	116976634	116976715	MajorDMR-8-96489	3
chr9	116987933	116988394	MajorDMR-8-96490	6
chr9	116995868	116996253	MajorDMR-8-96491	2
chr9	116997468	116997839	MajorDMR-8-96492	3
chr9	117067774	117068151	MajorDMR-8-96493	9
chr9	117070261	117070470	MajorDMR-8-96494	3
chr9	117083208	117083247	MajorDMR-8-96495	2
chr9	117084575	117084603	MajorDMR-8-96496	2
chr9	117111157	117111489	MajorDMR-8-96497	10
chr9	117147895	117147934	MajorDMR-8-96498	2
chr9	117149065	117150686	MajorDMR-8-96499	48
chr9	117159184	117159912	MajorDMR-8-96500	10
chr9	117161160	117161259	MajorDMR-8-96501	2
chr9	117178721	117178758	MajorDMR-8-96502	2
chr9	117263924	117264278	MajorDMR-8-96503	6
chr9	117264833	117265215	MajorDMR-8-96504	3
chr9	117266477	117266880	MajorDMR-8-96505	15
chr9	117267686	117268173	MajorDMR-8-96506	3
chr9	117383015	117383055	MajorDMR-8-96507	2
chr9	117453499	117453518	MajorDMR-8-96508	2
chr9	117485685	117485926	MajorDMR-8-96509	3
chr9	117716368	117716410	MajorDMR-8-96510	2
chr9	117824389	117824466	MajorDMR-8-96511	2
chr9	117860569	117860951	MajorDMR-8-96512	3
chr9	117867289	117867452	MajorDMR-8-96513	2
chr9	117880864	117881725	MajorDMR-8-96514	14
chr9	117904776	117905076	MajorDMR-8-96515	2
chr9	117926822	117927101	MajorDMR-8-96516	2
chr9	117960501	117960511	MajorDMR-8-96517	2
chr9	117976073	117976359	MajorDMR-8-96518	3
chr9	117982706	117982884	MajorDMR-8-96519	4
chr9	118100849	118101235	MajorDMR-8-96520	2
chr9	118187678	118187834	MajorDMR-8-96521	2
chr9	118302491	118302678	MajorDMR-8-96522	2
chr9	118354078	118354241	MajorDMR-8-96523	3
chr9	118514987	118515036	MajorDMR-8-96524	2
chr9	118912143	118912319	MajorDMR-8-96525	3
chr9	118915663	118915930	MajorDMR-8-96526	3
chr9	118918890	118919521	MajorDMR-8-96527	8
chr9	119061120	119061396	MajorDMR-8-96528	3
chr9	119097059	119097286	MajorDMR-8-96529	6
chr9	119233520	119233844	MajorDMR-8-96530	4
chr9	119289056	119289247	MajorDMR-8-96531	2
chr9	119334745	119334761	MajorDMR-8-96532	2
chr9	119495228	119495313	MajorDMR-8-96533	3
chr9	119540313	119540445	MajorDMR-8-96534	2
chr9	119554007	119554037	MajorDMR-8-96535	2
chr9	119606428	119606807	MajorDMR-8-96536	3
chr9	119645208	119645372	MajorDMR-8-96537	4
chr9	119659515	119659755	MajorDMR-8-96538	3
chr9	119667049	119668158	MajorDMR-8-96539	10
chr9	119709539	119709594	MajorDMR-8-96540	2
chr9	119839291	119839351	MajorDMR-8-96541	4
chr9	119844068	119844369	MajorDMR-8-96542	3
chr9	119845857	119846553	MajorDMR-8-96543	8
chr9	119898924	119898935	MajorDMR-8-96544	2
chr9	119931619	119932001	MajorDMR-8-96545	4
chr9	119941005	119941322	MajorDMR-8-96546	3
chr9	120014873	120015059	MajorDMR-8-96547	2
chr9	120052140	120052308	MajorDMR-8-96548	4
chr9	120103534	120103786	MajorDMR-8-96549	2
chr9	120249794	120250141	MajorDMR-8-96550	7
chr9	120309295	120309868	MajorDMR-8-96551	7
chr9	120405097	120405471	MajorDMR-8-96552	6
chr9	120407671	120407726	MajorDMR-8-96553	2
chr9	120500392	120500404	MajorDMR-8-96554	2
chr9	120506971	120507962	MajorDMR-8-96555	12
chr9	120594397	120594731	MajorDMR-8-96556	2
chr9	120854548	120855110	MajorDMR-8-96557	7
chr9	120932453	120932577	MajorDMR-8-96558	2
chr9	121030187	121030595	MajorDMR-8-96559	4
chr9	121080736	121080997	MajorDMR-8-96560	2
chr9	121357854	121357891	MajorDMR-8-96561	2
chr9	121464716	121464773	MajorDMR-8-96562	2
chr9	121571630	121571682	MajorDMR-8-96563	2
chr9	121658489	121658962	MajorDMR-8-96564	8
chr9	121709073	121709369	MajorDMR-8-96565	2
chr9	121791154	121791253	MajorDMR-8-96566	2
chr9	121931495	121932158	MajorDMR-8-96567	8
chr9	121939278	121940114	MajorDMR-8-96568	14
chr9	121946091	121946542	MajorDMR-8-96569	5
chr9	121960061	121960834	MajorDMR-8-96570	7
chr9	121985918	121986065	MajorDMR-8-96571	2
chr9	122014178	122014466	MajorDMR-8-96572	3
chr9	122023025	122023484	MajorDMR-8-96573	2
chr9	122036161	122036563	MajorDMR-8-96574	2
chr9	122040587	122040904	MajorDMR-8-96575	3
chr9	122047024	122047692	MajorDMR-8-96576	8
chr9	122053378	122053593	MajorDMR-8-96577	3
chr9	122059893	122060216	MajorDMR-8-96578	3
chr9	122066984	122067073	MajorDMR-8-96579	2
chr9	122068306	122068407	MajorDMR-8-96580	2
chr9	122069418	122069965	MajorDMR-8-96581	4
chr9	122084690	122084799	MajorDMR-8-96582	3
chr9	122093714	122093990	MajorDMR-8-96583	3
chr9	122097146	122097491	MajorDMR-8-96584	4
chr9	122099215	122099588	MajorDMR-8-96585	6
chr9	122101156	122102014	MajorDMR-8-96586	3
chr9	122103312	122104235	MajorDMR-8-96587	7
chr9	122133293	122133500	MajorDMR-8-96588	3
chr9	122245133	122245399	MajorDMR-8-96589	2
chr9	122289147	122289282	MajorDMR-8-96590	8
chr9	122318421	122319019	MajorDMR-8-96591	14
chr9	122431116	122431173	MajorDMR-8-96592	2
chr9	122450914	122451259	MajorDMR-8-96593	2
chr9	122452290	122452362	MajorDMR-8-96594	4
chr9	122521553	122521701	MajorDMR-8-96595	4
chr9	122573252	122573611	MajorDMR-8-96596	8
chr9	122602212	122602993	MajorDMR-8-96597	13
chr9	122606915	122607055	MajorDMR-8-96598	3
chr9	122700171	122700198	MajorDMR-8-96599	2
chr9	122713348	122713640	MajorDMR-8-96600	3
chr9	122725749	122726293	MajorDMR-8-96601	6
chr9	122731291	122731298	MajorDMR-8-96602	2
chr9	122731913	122732072	MajorDMR-8-96603	2
chr9	122828689	122829290	MajorDMR-8-96604	6
chr9	122843027	122843603	MajorDMR-8-96605	5
chr9	122845355	122845736	MajorDMR-8-96606	2
chr9	122867184	122867215	MajorDMR-8-96607	2
chr9	122996275	122996421	MajorDMR-8-96608	2
chr9	123028558	123028695	MajorDMR-8-96609	2
chr9	123052351	123053206	MajorDMR-8-96610	6
chr9	123146345	123146871	MajorDMR-8-96611	10
chr9	123148729	123148937	MajorDMR-8-96612	3
chr9	123165815	123165911	MajorDMR-8-96613	3
chr9	123185819	123186165	MajorDMR-8-96614	3
chr9	123276591	123276921	MajorDMR-8-96615	6
chr9	123333763	123333992	MajorDMR-8-96616	8
chr9	123388187	123389656	MajorDMR-8-96617	5
chr9	123393248	123393424	MajorDMR-8-96618	2
chr9	123451061	123451495	MajorDMR-8-96619	4
chr9	123472688	123473291	MajorDMR-8-96620	3
chr9	123474407	123474654	MajorDMR-8-96621	2
chr9	123475171	123475368	MajorDMR-8-96622	2
chr9	123478005	123478071	MajorDMR-8-96623	3
chr9	123486001	123486039	MajorDMR-8-96624	2
chr9	123493617	123494032	MajorDMR-8-96625	3
chr9	123495576	123495931	MajorDMR-8-96626	5
chr9	123618780	123619206	MajorDMR-8-96627	2
chr9	123637726	123638686	MajorDMR-8-96628	10
chr9	123640053	123640414	MajorDMR-8-96629	6
chr9	123654559	123654676	MajorDMR-8-96630	3
chr9	123656724	123657182	MajorDMR-8-96631	24
chr9	123659452	123659568	MajorDMR-8-96632	4
chr9	123672482	123672506	MajorDMR-8-96633	2
chr9	123834251	123834618	MajorDMR-8-96634	8
chr9	123935681	123935981	MajorDMR-8-96635	3
chr9	123943089	123943423	MajorDMR-8-96636	4
chr9	123945148	123945225	MajorDMR-8-96637	3
chr9	123960471	123960896	MajorDMR-8-96638	3
chr9	123961995	123962110	MajorDMR-8-96639	3
chr9	124009588	124009810	MajorDMR-8-96640	4
chr9	124020360	124020384	MajorDMR-8-96641	2
chr9	124029780	124030268	MajorDMR-8-96642	11
chr9	124030880	124032129	MajorDMR-8-96643	10
chr9	124037312	124037493	MajorDMR-8-96644	4
chr9	124040812	124040914	MajorDMR-8-96645	4
chr9	124042381	124042581	MajorDMR-8-96646	7
chr9	124048280	124048428	MajorDMR-8-96647	4
chr9	124049157	124050164	MajorDMR-8-96648	11
chr9	124106821	124106880	MajorDMR-8-96649	2
chr9	124113552	124113980	MajorDMR-8-96650	4
chr9	124162258	124162303	MajorDMR-8-96651	2
chr9	124202339	124203012	MajorDMR-8-96652	9
chr9	124207664	124207678	MajorDMR-8-96653	2
chr9	124225405	124225492	MajorDMR-8-96654	4
chr9	124247077	124247343	MajorDMR-8-96655	3
chr9	124307899	124308574	MajorDMR-8-96656	23
chr9	124318882	124319026	MajorDMR-8-96657	4
chr9	124328767	124331226	MajorDMR-8-96658	44
chr9	124334395	124334880	MajorDMR-8-96659	2
chr9	124344313	124344326	MajorDMR-8-96660	2
chr9	124360412	124360756	MajorDMR-8-96661	5
chr9	124398992	124399079	MajorDMR-8-96662	4
chr9	124412686	124415015	MajorDMR-8-96663	40
chr9	124420011	124421271	MajorDMR-8-96664	23
chr9	124424809	124425250	MajorDMR-8-96665	2
chr9	124434184	124434982	MajorDMR-8-96666	11
chr9	124437309	124437602	MajorDMR-8-96667	6
chr9	124469679	124470038	MajorDMR-8-96668	3
chr9	124471304	124471760	MajorDMR-8-96669	11
chr9	124480229	124480315	MajorDMR-8-96670	2
chr9	124482636	124482664	MajorDMR-8-96671	2
chr9	124486886	124487661	MajorDMR-8-96672	18
chr9	124492576	124492608	MajorDMR-8-96673	2
chr9	124494362	124494565	MajorDMR-8-96674	5
chr9	124498527	124498875	MajorDMR-8-96675	8
chr9	124505860	124506775	MajorDMR-8-96676	6
chr9	124519035	124519105	MajorDMR-8-96677	2
chr9	124529525	124529688	MajorDMR-8-96678	4
chr9	124532625	124532655	MajorDMR-8-96679	2
chr9	124533924	124534422	MajorDMR-8-96680	4
chr9	124541293	124541322	MajorDMR-8-96681	2
chr9	124541862	124542098	MajorDMR-8-96682	9
chr9	124545993	124546057	MajorDMR-8-96683	2
chr9	124547272	124547421	MajorDMR-8-96684	2
chr9	124564073	124564434	MajorDMR-8-96685	4
chr9	124570070	124570432	MajorDMR-8-96686	6
chr9	124581915	124582356	MajorDMR-8-96687	3
chr9	124587568	124587603	MajorDMR-8-96688	2
chr9	124600857	124601123	MajorDMR-8-96689	2
chr9	124615030	124615456	MajorDMR-8-96690	19
chr9	124619995	124620556	MajorDMR-8-96691	12
chr9	124628197	124628661	MajorDMR-8-96692	4
chr9	124639176	124639653	MajorDMR-8-96693	9
chr9	124646297	124646825	MajorDMR-8-96694	13
chr9	124647370	124647459	MajorDMR-8-96695	2
chr9	124650738	124650895	MajorDMR-8-96696	2
chr9	124657490	124657703	MajorDMR-8-96697	2
chr9	124658361	124658584	MajorDMR-8-96698	8
chr9	124660487	124660557	MajorDMR-8-96699	2
chr9	124672719	124672937	MajorDMR-8-96700	5
chr9	124688795	124689244	MajorDMR-8-96701	9
chr9	124707127	124707139	MajorDMR-8-96702	2
chr9	124716823	124716846	MajorDMR-8-96703	2
chr9	124760137	124760428	MajorDMR-8-96704	4
chr9	124804715	124804849	MajorDMR-8-96705	2
chr9	124845631	124846662	MajorDMR-8-96706	5
chr9	124854086	124854219	MajorDMR-8-96707	2
chr9	124857233	124857978	MajorDMR-8-96708	5
chr9	124860819	124861305	MajorDMR-8-96709	3
chr9	124861915	124861980	MajorDMR-8-96710	2
chr9	124869060	124870071	MajorDMR-8-96711	9
chr9	124873534	124873611	MajorDMR-8-96712	2
chr9	124877002	124877180	MajorDMR-8-96713	2
chr9	124877696	124877968	MajorDMR-8-96714	2
chr9	124885311	124885725	MajorDMR-8-96715	5
chr9	124887335	124888626	MajorDMR-8-96716	8
chr9	124889399	124889864	MajorDMR-8-96717	11
chr9	124959936	124960250	MajorDMR-8-96718	2
chr9	124966891	124966985	MajorDMR-8-96719	4
chr9	124975753	124976287	MajorDMR-8-96720	10
chr9	124979202	124980841	MajorDMR-8-96721	12
chr9	124983731	124985222	MajorDMR-8-96722	16
chr9	124987068	124988096	MajorDMR-8-96723	11
chr9	124991046	124991777	MajorDMR-8-96724	16
chr9	124993064	124993356	MajorDMR-8-96725	2
chr9	125080857	125080970	MajorDMR-8-96726	2
chr9	125083106	125083196	MajorDMR-8-96727	2
chr9	125095183	125095226	MajorDMR-8-96728	2
chr9	125099123	125100102	MajorDMR-8-96729	29
chr9	125108811	125108917	MajorDMR-8-96730	6
chr9	125109623	125109850	MajorDMR-8-96731	5
chr9	125110935	125110941	MajorDMR-8-96732	2
chr9	125112506	125112734	MajorDMR-8-96733	3
chr9	125133067	125133724	MajorDMR-8-96734	31
chr9	125137477	125137624	MajorDMR-8-96735	5
chr9	125168512	125168580	MajorDMR-8-96736	2
chr9	125231046	125231413	MajorDMR-8-96737	3
chr9	125268074	125268565	MajorDMR-8-96738	2
chr9	125308724	125308738	MajorDMR-8-96739	2
chr9	125324237	125324575	MajorDMR-8-96740	2
chr9	125360935	125361029	MajorDMR-8-96741	2
chr9	125424530	125425300	MajorDMR-8-96742	4
chr9	125427803	125428256	MajorDMR-8-96743	2
chr9	125438450	125438486	MajorDMR-8-96744	2
chr9	125449652	125449952	MajorDMR-8-96745	2
chr9	125490347	125490484	MajorDMR-8-96746	2
chr9	125589812	125589998	MajorDMR-8-96747	2
chr9	125665474	125665592	MajorDMR-8-96748	2
chr9	125694956	125695011	MajorDMR-8-96749	3
chr9	125751722	125751731	MajorDMR-8-96750	2
chr9	125753997	125754023	MajorDMR-8-96751	2
chr9	125794719	125795489	MajorDMR-8-96752	6
chr9	125811976	125812352	MajorDMR-8-96753	3
chr9	125826420	125826424	MajorDMR-8-96754	2
chr9	125861383	125861638	MajorDMR-8-96755	6
chr9	125863175	125863238	MajorDMR-8-96756	2
chr9	125874683	125874956	MajorDMR-8-96757	2
chr9	125879630	125879791	MajorDMR-8-96758	3
chr9	125882947	125883138	MajorDMR-8-96759	3
chr9	126088834	126089168	MajorDMR-8-96760	2
chr9	126095374	126095472	MajorDMR-8-96761	2
chr9	126116249	126116663	MajorDMR-8-96762	11
chr9	126117312	126117356	MajorDMR-8-96763	2
chr9	126118407	126118566	MajorDMR-8-96764	2
chr9	126123947	126124052	MajorDMR-8-96765	2
chr9	126126452	126126775	MajorDMR-8-96766	5
chr9	126128376	126128426	MajorDMR-8-96767	2
chr9	126135449	126136610	MajorDMR-8-96768	56
chr9	126138094	126138415	MajorDMR-8-96769	2
chr9	126140030	126140075	MajorDMR-8-96770	3
chr9	126145615	126145720	MajorDMR-8-96771	2
chr9	126156930	126157383	MajorDMR-8-96772	7
chr9	126162192	126162247	MajorDMR-8-96773	2
chr9	126168832	126169944	MajorDMR-8-96774	18
chr9	126200757	126201214	MajorDMR-8-96775	7
chr9	126212610	126213856	MajorDMR-8-96776	15
chr9	126305985	126306013	MajorDMR-8-96777	2
chr9	126330699	126331486	MajorDMR-8-96778	9
chr9	126404646	126405222	MajorDMR-8-96779	4
chr9	126446188	126446195	MajorDMR-8-96780	2
chr9	126448524	126449275	MajorDMR-8-96781	5
chr9	126458311	126458946	MajorDMR-8-96782	4
chr9	126459911	126460022	MajorDMR-8-96783	2
chr9	126487078	126488022	MajorDMR-8-96784	7
chr9	126538164	126538423	MajorDMR-8-96785	2
chr9	126539137	126539328	MajorDMR-8-96786	4
chr9	126625823	126626300	MajorDMR-8-96787	2
chr9	126633929	126633991	MajorDMR-8-96788	2
chr9	126656441	126656612	MajorDMR-8-96789	3
chr9	126690750	126690968	MajorDMR-8-96790	2
chr9	126703624	126704181	MajorDMR-8-96791	7
chr9	126704706	126705226	MajorDMR-8-96792	3
chr9	126761261	126761660	MajorDMR-8-96793	13
chr9	126762746	126764311	MajorDMR-8-96794	22
chr9	126764890	126764895	MajorDMR-8-96795	2
chr9	126766474	126767022	MajorDMR-8-96796	5
chr9	126769159	126769246	MajorDMR-8-96797	2
chr9	126769989	126770863	MajorDMR-8-96798	11
chr9	126774925	126781762	MajorDMR-8-96799	178
chr9	126784427	126785206	MajorDMR-8-96800	4
chr9	126794743	126794806	MajorDMR-8-96801	3
chr9	126803831	126804845	MajorDMR-8-96802	11
chr9	126807355	126807800	MajorDMR-8-96803	18
chr9	126808334	126808467	MajorDMR-8-96804	2
chr9	126826538	126826941	MajorDMR-8-96805	3
chr9	126841289	126842037	MajorDMR-8-96806	8
chr9	126927056	126927245	MajorDMR-8-96807	3
chr9	126944103	126944135	MajorDMR-8-96808	2
chr9	127019743	127019986	MajorDMR-8-96809	4
chr9	127021087	127022077	MajorDMR-8-96810	24
chr9	127023723	127024181	MajorDMR-8-96811	7
chr9	127029634	127029826	MajorDMR-8-96812	2
chr9	127035374	127035934	MajorDMR-8-96813	6
chr9	127044941	127045344	MajorDMR-8-96814	2
chr9	127047243	127047885	MajorDMR-8-96815	15
chr9	127054099	127054199	MajorDMR-8-96816	3
chr9	127082704	127082834	MajorDMR-8-96817	5
chr9	127105179	127105896	MajorDMR-8-96818	20
chr9	127109966	127110054	MajorDMR-8-96819	2
chr9	127112567	127112607	MajorDMR-8-96820	2
chr9	127114883	127115102	MajorDMR-8-96821	4
chr9	127139347	127139482	MajorDMR-8-96822	2
chr9	127140521	127140749	MajorDMR-8-96823	3
chr9	127143596	127143741	MajorDMR-8-96824	2
chr9	127146788	127147334	MajorDMR-8-96825	3
chr9	127153254	127153755	MajorDMR-8-96826	4
chr9	127155183	127156039	MajorDMR-8-96827	6
chr9	127162588	127162643	MajorDMR-8-96828	2
chr9	127178587	127178599	MajorDMR-8-96829	2
chr9	127181302	127181406	MajorDMR-8-96830	3
chr9	127212541	127213677	MajorDMR-8-96831	38
chr9	127215300	127215409	MajorDMR-8-96832	5
chr9	127216007	127216218	MajorDMR-8-96833	2
chr9	127239566	127239821	MajorDMR-8-96834	5
chr9	127240412	127240831	MajorDMR-8-96835	8
chr9	127244678	127245091	MajorDMR-8-96836	8
chr9	127246583	127246752	MajorDMR-8-96837	2
chr9	127248374	127248481	MajorDMR-8-96838	2
chr9	127249300	127249978	MajorDMR-8-96839	31
chr9	127263692	127263717	MajorDMR-8-96840	2
chr9	127265070	127265378	MajorDMR-8-96841	6
chr9	127267522	127268152	MajorDMR-8-96842	25
chr9	127274480	127274724	MajorDMR-8-96843	2
chr9	127422615	127423058	MajorDMR-8-96844	7
chr9	127483481	127483921	MajorDMR-8-96845	4
chr9	127527615	127527986	MajorDMR-8-96846	3
chr9	127530793	127532102	MajorDMR-8-96847	21
chr9	127534638	127534761	MajorDMR-8-96848	4
chr9	127538942	127539104	MajorDMR-8-96849	5
chr9	127541694	127542119	MajorDMR-8-96850	3
chr9	127601033	127601069	MajorDMR-8-96851	3
chr9	127614518	127615127	MajorDMR-8-96852	4
chr9	127620825	127621375	MajorDMR-8-96853	3
chr9	127622397	127622796	MajorDMR-8-96854	2
chr9	127625897	127625989	MajorDMR-8-96855	4
chr9	127639132	127640092	MajorDMR-8-96856	6
chr9	127641773	127641984	MajorDMR-8-96857	2
chr9	127642781	127642955	MajorDMR-8-96858	3
chr9	127650759	127650856	MajorDMR-8-96859	2
chr9	127704324	127704601	MajorDMR-8-96860	5
chr9	127754999	127755182	MajorDMR-8-96861	2
chr9	127756856	127757021	MajorDMR-8-96862	2
chr9	127785702	127786177	MajorDMR-8-96863	2
chr9	127789176	127789325	MajorDMR-8-96864	3
chr9	127811180	127811186	MajorDMR-8-96865	2
chr9	127827604	127827991	MajorDMR-8-96866	2
chr9	127829608	127830007	MajorDMR-8-96867	3
chr9	127834094	127834372	MajorDMR-8-96868	2
chr9	127837111	127837834	MajorDMR-8-96869	8
chr9	127888176	127888187	MajorDMR-8-96870	2
chr9	127899684	127899903	MajorDMR-8-96871	3
chr9	127903336	127904168	MajorDMR-8-96872	5
chr9	127908659	127909080	MajorDMR-8-96873	2
chr9	127928326	127928622	MajorDMR-8-96874	3
chr9	127962069	127962145	MajorDMR-8-96875	2
chr9	127996016	127996652	MajorDMR-8-96876	4
chr9	127997357	127997542	MajorDMR-8-96877	3
chr9	127998282	127998788	MajorDMR-8-96878	3
chr9	128002120	128002475	MajorDMR-8-96879	3
chr9	128004758	128004774	MajorDMR-8-96880	2
chr9	128033599	128033682	MajorDMR-8-96881	2
chr9	128094950	128095139	MajorDMR-8-96882	2
chr9	128159740	128160235	MajorDMR-8-96883	8
chr9	128170968	128171231	MajorDMR-8-96884	9
chr9	128196103	128196327	MajorDMR-8-96885	4
chr9	128307182	128307924	MajorDMR-8-96886	13
chr9	128311988	128312801	MajorDMR-8-96887	7
chr9	128507933	128508189	MajorDMR-8-96888	3
chr9	128511111	128511161	MajorDMR-8-96889	2
chr9	128521812	128522308	MajorDMR-8-96890	10
chr9	128651363	128651664	MajorDMR-8-96891	14
chr9	128694519	128694526	MajorDMR-8-96892	2
chr9	128723683	128723819	MajorDMR-8-96893	3
chr9	128786665	128787027	MajorDMR-8-96894	11
chr9	128816923	128816949	MajorDMR-8-96895	2
chr9	128819979	128820062	MajorDMR-8-96896	5
chr9	128820663	128821257	MajorDMR-8-96897	6
chr9	128827548	128827617	MajorDMR-8-96898	3
chr9	128844128	128844199	MajorDMR-8-96899	2
chr9	128850794	128850860	MajorDMR-8-96900	3
chr9	128869859	128870196	MajorDMR-8-96901	12
chr9	128908572	128908912	MajorDMR-8-96902	9
chr9	128913510	128914279	MajorDMR-8-96903	7
chr9	128945783	128945827	MajorDMR-8-96904	2
chr9	128967665	128968626	MajorDMR-8-96905	11
chr9	128984725	128985467	MajorDMR-8-96906	13
chr9	128991431	128991465	MajorDMR-8-96907	2
chr9	129023968	129024170	MajorDMR-8-96908	2
chr9	129101280	129101390	MajorDMR-8-96909	2
chr9	129139963	129140258	MajorDMR-8-96910	8
chr9	129201812	129201937	MajorDMR-8-96911	4
chr9	129234712	129235200	MajorDMR-8-96912	6
chr9	129252250	129253541	MajorDMR-8-96913	26
chr9	129261320	129261525	MajorDMR-8-96914	7
chr9	129262321	129262462	MajorDMR-8-96915	2
chr9	129276130	129276158	MajorDMR-8-96916	2
chr9	129278494	129278671	MajorDMR-8-96917	4
chr9	129279242	129280442	MajorDMR-8-96918	34
chr9	129285371	129285485	MajorDMR-8-96919	4
chr9	129296756	129297270	MajorDMR-8-96920	3
chr9	129311917	129312095	MajorDMR-8-96921	7
chr9	129350232	129350294	MajorDMR-8-96922	2
chr9	129361538	129361701	MajorDMR-8-96923	2
chr9	129372079	129373083	MajorDMR-8-96924	19
chr9	129376380	129376385	MajorDMR-8-96925	2
chr9	129377717	129386290	MajorDMR-8-96926	149
chr9	129388177	129389487	MajorDMR-8-96927	18
chr9	129391109	129391798	MajorDMR-8-96928	7
chr9	129392893	129393329	MajorDMR-8-96929	6
chr9	129400276	129401880	MajorDMR-8-96930	23
chr9	129413193	129413460	MajorDMR-8-96931	2
chr9	129414485	129414508	MajorDMR-8-96932	2
chr9	129425887	129426586	MajorDMR-8-96933	7
chr9	129427145	129428084	MajorDMR-8-96934	21
chr9	129433522	129434085	MajorDMR-8-96935	9
chr9	129436068	129436289	MajorDMR-8-96936	4
chr9	129437927	129440031	MajorDMR-8-96937	41
chr9	129444752	129445865	MajorDMR-8-96938	20
chr9	129451568	129451887	MajorDMR-8-96939	4
chr9	129464865	129465458	MajorDMR-8-96940	4
chr9	129468091	129469098	MajorDMR-8-96941	8
chr9	129481845	129482413	MajorDMR-8-96942	3
chr9	129484665	129484699	MajorDMR-8-96943	3
chr9	129486162	129486615	MajorDMR-8-96944	2
chr9	129507904	129508528	MajorDMR-8-96945	8
chr9	129519308	129519535	MajorDMR-8-96946	3
chr9	129523593	129523840	MajorDMR-8-96947	4
chr9	129543744	129543806	MajorDMR-8-96948	2
chr9	129550400	129551227	MajorDMR-8-96949	4
chr9	129553713	129553832	MajorDMR-8-96950	3
chr9	129568231	129568732	MajorDMR-8-96951	5
chr9	129584429	129584797	MajorDMR-8-96952	4
chr9	129589621	129589982	MajorDMR-8-96953	3
chr9	129595612	129596799	MajorDMR-8-96954	18
chr9	129597491	129598861	MajorDMR-8-96955	7
chr9	129599851	129600206	MajorDMR-8-96956	2
chr9	129605456	129606763	MajorDMR-8-96957	11
chr9	129624000	129624995	MajorDMR-8-96958	7
chr9	129625504	129625555	MajorDMR-8-96959	2
chr9	129626352	129627945	MajorDMR-8-96960	5
chr9	129630214	129630403	MajorDMR-8-96961	2
chr9	129641725	129642138	MajorDMR-8-96962	13
chr9	129655814	129655850	MajorDMR-8-96963	2
chr9	129695137	129695462	MajorDMR-8-96964	2
chr9	129702527	129702852	MajorDMR-8-96965	5
chr9	129783949	129784119	MajorDMR-8-96966	5
chr9	129820798	129820846	MajorDMR-8-96967	2
chr9	129832223	129832356	MajorDMR-8-96968	2
chr9	129870174	129870207	MajorDMR-8-96969	4
chr9	129883985	129884372	MajorDMR-8-96970	7
chr9	129893311	129893366	MajorDMR-8-96971	3
chr9	129893881	129893916	MajorDMR-8-96972	2
chr9	129895494	129896527	MajorDMR-8-96973	9
chr9	129898375	129898753	MajorDMR-8-96974	4
chr9	129961416	129961699	MajorDMR-8-96975	2
chr9	129967549	129967640	MajorDMR-8-96976	2
chr9	130007238	130007276	MajorDMR-8-96977	3
chr9	130069684	130069764	MajorDMR-8-96978	2
chr9	130085523	130085617	MajorDMR-8-96979	2
chr9	130122979	130123108	MajorDMR-8-96980	4
chr9	130150572	130150876	MajorDMR-8-96981	2
chr9	130160606	130160775	MajorDMR-8-96982	3
chr9	130169887	130169903	MajorDMR-8-96983	2
chr9	130180067	130180357	MajorDMR-8-96984	2
chr9	130185078	130185302	MajorDMR-8-96985	3
chr9	130210154	130210798	MajorDMR-8-96986	3
chr9	130266352	130266589	MajorDMR-8-96987	5
chr9	130290931	130291386	MajorDMR-8-96988	4
chr9	130308163	130308179	MajorDMR-8-96989	2
chr9	130329443	130330731	MajorDMR-8-96990	24
chr9	130331920	130332434	MajorDMR-8-96991	5
chr9	130341160	130342347	MajorDMR-8-96992	20
chr9	130348622	130348984	MajorDMR-8-96993	4
chr9	130352491	130352579	MajorDMR-8-96994	2
chr9	130369975	130370204	MajorDMR-8-96995	3
chr9	130373463	130373683	MajorDMR-8-96996	2
chr9	130377494	130377790	MajorDMR-8-96997	2
chr9	130380079	130380248	MajorDMR-8-96998	3
chr9	130385479	130385566	MajorDMR-8-96999	2
chr9	130389239	130389668	MajorDMR-8-97000	5
chr9	130391257	130391521	MajorDMR-8-97001	4
chr9	130397097	130397356	MajorDMR-8-97002	2
chr9	130398538	130398881	MajorDMR-8-97003	3
chr9	130399869	130400044	MajorDMR-8-97004	6
chr9	130402976	130402983	MajorDMR-8-97005	2
chr9	130410069	130410397	MajorDMR-8-97006	3
chr9	130414386	130414398	MajorDMR-8-97007	2
chr9	130426899	130427861	MajorDMR-8-97008	6
chr9	130444357	130444635	MajorDMR-8-97009	3
chr9	130454429	130454770	MajorDMR-8-97010	2
chr9	130457674	130458256	MajorDMR-8-97011	9
chr9	130463237	130463404	MajorDMR-8-97012	3
chr9	130464975	130465094	MajorDMR-8-97013	2
chr9	130470085	130470200	MajorDMR-8-97014	2
chr9	130483830	130483888	MajorDMR-8-97015	2
chr9	130486530	130487532	MajorDMR-8-97016	18
chr9	130494455	130494542	MajorDMR-8-97017	3
chr9	130498308	130498317	MajorDMR-8-97018	2
chr9	130503027	130503250	MajorDMR-8-97019	7
chr9	130504053	130505192	MajorDMR-8-97020	21
chr9	130518123	130518241	MajorDMR-8-97021	3
chr9	130518991	130519334	MajorDMR-8-97022	4
chr9	130546799	130547205	MajorDMR-8-97023	3
chr9	130555901	130556218	MajorDMR-8-97024	2
chr9	130559312	130559604	MajorDMR-8-97025	3
chr9	130564508	130564561	MajorDMR-8-97026	2
chr9	130572032	130572098	MajorDMR-8-97027	3
chr9	130584252	130584649	MajorDMR-8-97028	5
chr9	130587714	130588152	MajorDMR-8-97029	4
chr9	130590633	130591048	MajorDMR-8-97030	3
chr9	130598411	130598678	MajorDMR-8-97031	5
chr9	130608950	130609532	MajorDMR-8-97032	3
chr9	130628604	130628782	MajorDMR-8-97033	3
chr9	130632254	130632504	MajorDMR-8-97034	7
chr9	130635665	130636775	MajorDMR-8-97035	14
chr9	130637276	130637333	MajorDMR-8-97036	2
chr9	130638114	130638541	MajorDMR-8-97037	4
chr9	130644829	130644917	MajorDMR-8-97038	2
chr9	130659284	130659902	MajorDMR-8-97039	6
chr9	130662667	130663132	MajorDMR-8-97040	6
chr9	130681729	130682032	MajorDMR-8-97041	6
chr9	130683788	130684361	MajorDMR-8-97042	11
chr9	130690541	130690745	MajorDMR-8-97043	3
chr9	130700840	130700949	MajorDMR-8-97044	3
chr9	130712324	130713486	MajorDMR-8-97045	15
chr9	130717471	130717528	MajorDMR-8-97046	3
chr9	130727846	130728136	MajorDMR-8-97047	10
chr9	130731231	130732810	MajorDMR-8-97048	18
chr9	130733739	130735195	MajorDMR-8-97049	14
chr9	130735988	130736571	MajorDMR-8-97050	11
chr9	130737327	130737436	MajorDMR-8-97051	2
chr9	130740648	130740917	MajorDMR-8-97052	3
chr9	130829319	130829375	MajorDMR-8-97053	2
chr9	130831547	130832054	MajorDMR-8-97054	3
chr9	130833058	130833424	MajorDMR-8-97055	8
chr9	130834416	130834713	MajorDMR-8-97056	3
chr9	130844737	130845151	MajorDMR-8-97057	2
chr9	130846163	130846609	MajorDMR-8-97058	3
chr9	130854928	130854939	MajorDMR-8-97059	3
chr9	130857181	130857266	MajorDMR-8-97060	3
chr9	130859227	130861217	MajorDMR-8-97061	12
chr9	130862073	130862342	MajorDMR-8-97062	2
chr9	130862869	130862902	MajorDMR-8-97063	2
chr9	130864366	130864917	MajorDMR-8-97064	8
chr9	130872739	130873451	MajorDMR-8-97065	4
chr9	130880368	130880372	MajorDMR-8-97066	2
chr9	130884389	130884740	MajorDMR-8-97067	2
chr9	130888397	130888460	MajorDMR-8-97068	2
chr9	130902465	130902550	MajorDMR-8-97069	2
chr9	130919433	130919577	MajorDMR-8-97070	2
chr9	130921912	130922002	MajorDMR-8-97071	3
chr9	130930828	130931358	MajorDMR-8-97072	6
chr9	130932368	130932422	MajorDMR-8-97073	2
chr9	130934632	130935112	MajorDMR-8-97074	9
chr9	130937356	130937739	MajorDMR-8-97075	7
chr9	130943660	130944141	MajorDMR-8-97076	6
chr9	130954249	130955685	MajorDMR-8-97077	52
chr9	130964185	130964919	MajorDMR-8-97078	9
chr9	130967108	130967459	MajorDMR-8-97079	3
chr9	130970666	130971249	MajorDMR-8-97080	5
chr9	130975317	130975348	MajorDMR-8-97081	2
chr9	130978363	130979332	MajorDMR-8-97082	6
chr9	130980546	130981462	MajorDMR-8-97083	10
chr9	130982175	130982244	MajorDMR-8-97084	2
chr9	130985616	130986172	MajorDMR-8-97085	3
chr9	130993879	130994747	MajorDMR-8-97086	4
chr9	131007222	131008355	MajorDMR-8-97087	5
chr9	131012327	131013636	MajorDMR-8-97088	32
chr9	131015570	131015907	MajorDMR-8-97089	7
chr9	131017011	131017793	MajorDMR-8-97090	6
chr9	131018935	131019991	MajorDMR-8-97091	13
chr9	131039405	131039452	MajorDMR-8-97092	3
chr9	131048742	131049181	MajorDMR-8-97093	8
chr9	131069582	131070198	MajorDMR-8-97094	6
chr9	131128693	131128703	MajorDMR-8-97095	2
chr9	131154625	131154797	MajorDMR-8-97096	3
chr9	131155313	131156360	MajorDMR-8-97097	15
chr9	131158607	131160184	MajorDMR-8-97098	21
chr9	131174794	131175086	MajorDMR-8-97099	4
chr9	131178060	131178359	MajorDMR-8-97100	4
chr9	131183161	131184185	MajorDMR-8-97101	25
chr9	131201198	131201373	MajorDMR-8-97102	2
chr9	131204632	131204657	MajorDMR-8-97103	2
chr9	131217756	131217975	MajorDMR-8-97104	4
chr9	131318566	131320540	MajorDMR-8-97105	11
chr9	131321769	131322107	MajorDMR-8-97106	4
chr9	131325191	131325201	MajorDMR-8-97107	2
chr9	131325712	131325896	MajorDMR-8-97108	2
chr9	131328158	131328181	MajorDMR-8-97109	2
chr9	131328775	131328841	MajorDMR-8-97110	2
chr9	131331173	131331359	MajorDMR-8-97111	2
chr9	131332129	131332877	MajorDMR-8-97112	3
chr9	131336956	131337099	MajorDMR-8-97113	3
chr9	131338076	131338187	MajorDMR-8-97114	3
chr9	131345209	131345429	MajorDMR-8-97115	2
chr9	131348063	131348167	MajorDMR-8-97116	3
chr9	131355228	131355449	MajorDMR-8-97117	2
chr9	131362434	131362687	MajorDMR-8-97118	2
chr9	131365068	131365829	MajorDMR-8-97119	7
chr9	131369154	131370844	MajorDMR-8-97120	18
chr9	131376617	131376912	MajorDMR-8-97121	6
chr9	131378523	131378617	MajorDMR-8-97122	2
chr9	131381586	131381598	MajorDMR-8-97123	2
chr9	131384067	131384609	MajorDMR-8-97124	3
chr9	131386996	131387194	MajorDMR-8-97125	5
chr9	131387784	131388438	MajorDMR-8-97126	6
chr9	131389239	131389251	MajorDMR-8-97127	2
chr9	131390439	131391034	MajorDMR-8-97128	3
chr9	131392105	131392357	MajorDMR-8-97129	2
chr9	131395766	131396337	MajorDMR-8-97130	5
chr9	131396846	131397169	MajorDMR-8-97131	3
chr9	131397724	131398385	MajorDMR-8-97132	6
chr9	131400026	131400254	MajorDMR-8-97133	7
chr9	131445827	131446878	MajorDMR-8-97134	9
chr9	131453186	131453902	MajorDMR-8-97135	6
chr9	131456841	131457163	MajorDMR-8-97136	2
chr9	131464387	131464717	MajorDMR-8-97137	6
chr9	131465725	131465879	MajorDMR-8-97138	6
chr9	131485916	131486163	MajorDMR-8-97139	2
chr9	131495728	131495861	MajorDMR-8-97140	3
chr9	131497624	131498088	MajorDMR-8-97141	4
chr9	131531385	131531531	MajorDMR-8-97142	3
chr9	131545429	131546525	MajorDMR-8-97143	10
chr9	131573942	131573958	MajorDMR-8-97144	2
chr9	131581692	131582388	MajorDMR-8-97145	5
chr9	131607483	131607652	MajorDMR-8-97146	3
chr9	131622463	131622914	MajorDMR-8-97147	5
chr9	131636482	131636660	MajorDMR-8-97148	2
chr9	131643130	131643296	MajorDMR-8-97149	4
chr9	131649924	131650392	MajorDMR-8-97150	2
chr9	131654908	131655434	MajorDMR-8-97151	6
chr9	131674665	131674988	MajorDMR-8-97152	5
chr9	131676474	131676521	MajorDMR-8-97153	2
chr9	131679723	131679760	MajorDMR-8-97154	3
chr9	131682005	131682054	MajorDMR-8-97155	2
chr9	131682736	131682771	MajorDMR-8-97156	2
chr9	131684651	131685013	MajorDMR-8-97157	5
chr9	131690371	131690536	MajorDMR-8-97158	3
chr9	131709059	131709193	MajorDMR-8-97159	4
chr9	131710912	131711098	MajorDMR-8-97160	4
chr9	131769474	131770056	MajorDMR-8-97161	4
chr9	131778342	131778348	MajorDMR-8-97162	2
chr9	131785435	131786268	MajorDMR-8-97163	8
chr9	131788318	131789445	MajorDMR-8-97164	7
chr9	131799822	131800259	MajorDMR-8-97165	3
chr9	131834812	131834819	MajorDMR-8-97166	2
chr9	131883893	131883914	MajorDMR-8-97167	2
chr9	131889182	131889826	MajorDMR-8-97168	4
chr9	131900524	131901161	MajorDMR-8-97169	6
chr9	131903860	131904006	MajorDMR-8-97170	2
chr9	131912456	131912808	MajorDMR-8-97171	6
chr9	131935320	131935404	MajorDMR-8-97172	3
chr9	131963723	131963824	MajorDMR-8-97173	3
chr9	131999063	131999149	MajorDMR-8-97174	2
chr9	132016054	132016739	MajorDMR-8-97175	19
chr9	132019597	132019683	MajorDMR-8-97176	2
chr9	132079893	132080282	MajorDMR-8-97177	2
chr9	132081422	132081786	MajorDMR-8-97178	3
chr9	132082323	132082786	MajorDMR-8-97179	7
chr9	132083488	132083838	MajorDMR-8-97180	13
chr9	132096893	132097042	MajorDMR-8-97181	3
chr9	132097556	132097842	MajorDMR-8-97182	3
chr9	132098564	132098989	MajorDMR-8-97183	5
chr9	132099675	132100025	MajorDMR-8-97184	2
chr9	132101016	132101603	MajorDMR-8-97185	7
chr9	132103275	132103466	MajorDMR-8-97186	5
chr9	132104127	132104173	MajorDMR-8-97187	2
chr9	132106405	132107128	MajorDMR-8-97188	5
chr9	132109238	132109734	MajorDMR-8-97189	2
chr9	132114701	132116134	MajorDMR-8-97190	23
chr9	132122621	132122972	MajorDMR-8-97191	3
chr9	132140049	132142115	MajorDMR-8-97192	21
chr9	132145089	132145624	MajorDMR-8-97193	8
chr9	132153683	132155623	MajorDMR-8-97194	15
chr9	132156255	132157155	MajorDMR-8-97195	19
chr9	132161507	132161537	MajorDMR-8-97196	2
chr9	132162467	132162760	MajorDMR-8-97197	3
chr9	132175194	132175270	MajorDMR-8-97198	3
chr9	132177055	132177239	MajorDMR-8-97199	4
chr9	132183775	132183801	MajorDMR-8-97200	2
chr9	132185366	132185422	MajorDMR-8-97201	3
chr9	132197585	132197938	MajorDMR-8-97202	3
chr9	132200199	132200746	MajorDMR-8-97203	20
chr9	132202630	132202901	MajorDMR-8-97204	6
chr9	132204979	132205438	MajorDMR-8-97205	2
chr9	132209568	132209756	MajorDMR-8-97206	6
chr9	132213007	132213718	MajorDMR-8-97207	11
chr9	132221382	132222325	MajorDMR-8-97208	10
chr9	132223414	132223916	MajorDMR-8-97209	5
chr9	132227514	132227864	MajorDMR-8-97210	5
chr9	132244300	132244318	MajorDMR-8-97211	2
chr9	132245399	132246147	MajorDMR-8-97212	28
chr9	132247009	132247119	MajorDMR-8-97213	2
chr9	132247740	132248142	MajorDMR-8-97214	2
chr9	132249074	132249233	MajorDMR-8-97215	2
chr9	132249830	132250130	MajorDMR-8-97216	7
chr9	132251150	132251799	MajorDMR-8-97217	18
chr9	132252341	132252952	MajorDMR-8-97218	6
chr9	132253917	132253963	MajorDMR-8-97219	2
chr9	132257204	132258117	MajorDMR-8-97220	5
chr9	132260060	132261079	MajorDMR-8-97221	7
chr9	132265677	132265793	MajorDMR-8-97222	2
chr9	132266626	132266809	MajorDMR-8-97223	2
chr9	132267536	132267846	MajorDMR-8-97224	2
chr9	132283430	132283543	MajorDMR-8-97225	2
chr9	132311411	132311518	MajorDMR-8-97226	3
chr9	132333081	132333195	MajorDMR-8-97227	2
chr9	132338156	132338311	MajorDMR-8-97228	3
chr9	132358885	132360227	MajorDMR-8-97229	50
chr9	132369664	132370236	MajorDMR-8-97230	6
chr9	132376005	132376134	MajorDMR-8-97231	2
chr9	132383002	132383354	MajorDMR-8-97232	4
chr9	132385558	132386617	MajorDMR-8-97233	13
chr9	132387318	132387802	MajorDMR-8-97234	3
chr9	132390618	132391616	MajorDMR-8-97235	6
chr9	132393018	132393867	MajorDMR-8-97236	11
chr9	132397815	132397885	MajorDMR-8-97237	4
chr9	132400452	132400870	MajorDMR-8-97238	8
chr9	132402163	132403385	MajorDMR-8-97239	32
chr9	132426751	132427540	MajorDMR-8-97240	16
chr9	132428491	132429118	MajorDMR-8-97241	4
chr9	132438027	132438146	MajorDMR-8-97242	4
chr9	132444381	132444641	MajorDMR-8-97243	2
chr9	132459119	132459339	MajorDMR-8-97244	4
chr9	132460104	132460409	MajorDMR-8-97245	8
chr9	132476750	132477393	MajorDMR-8-97246	15
chr9	132497895	132498818	MajorDMR-8-97247	6
chr9	132500224	132500510	MajorDMR-8-97248	2
chr9	132515112	132515660	MajorDMR-8-97249	12
chr9	132537269	132537331	MajorDMR-8-97250	3
chr9	132552466	132552900	MajorDMR-8-97251	6
chr9	132566399	132566477	MajorDMR-8-97252	2
chr9	132588643	132588863	MajorDMR-8-97253	2
chr9	132601856	132601965	MajorDMR-8-97254	2
chr9	132647803	132649294	MajorDMR-8-97255	19
chr9	132650021	132650261	MajorDMR-8-97256	3
chr9	132656179	132657230	MajorDMR-8-97257	13
chr9	132701130	132701206	MajorDMR-8-97258	2
chr9	132726933	132727516	MajorDMR-8-97259	3
chr9	132756407	132756466	MajorDMR-8-97260	2
chr9	132758138	132758302	MajorDMR-8-97261	2
chr9	132761367	132761468	MajorDMR-8-97262	2
chr9	132782058	132782439	MajorDMR-8-97263	6
chr9	132783063	132783673	MajorDMR-8-97264	5
chr9	132803806	132803999	MajorDMR-8-97265	3
chr9	132806196	132806281	MajorDMR-8-97266	4
chr9	132862203	132862299	MajorDMR-8-97267	3
chr9	132873005	132873498	MajorDMR-8-97268	2
chr9	132879835	132880536	MajorDMR-8-97269	5
chr9	132882069	132882332	MajorDMR-8-97270	2
chr9	132890714	132892114	MajorDMR-8-97271	26
chr9	132899605	132903458	MajorDMR-8-97272	53
chr9	132905649	132907918	MajorDMR-8-97273	17
chr9	132909220	132909588	MajorDMR-8-97274	8
chr9	132933066	132933784	MajorDMR-8-97275	3
chr9	132936110	132938211	MajorDMR-8-97276	32
chr9	132939769	132939786	MajorDMR-8-97277	2
chr9	132940707	132941048	MajorDMR-8-97278	11
chr9	132942990	132943059	MajorDMR-8-97279	3
chr9	132943595	132943751	MajorDMR-8-97280	2
chr9	132944594	132945543	MajorDMR-8-97281	12
chr9	132947236	132947434	MajorDMR-8-97282	9
chr9	132948529	132949233	MajorDMR-8-97283	6
chr9	132949862	132951018	MajorDMR-8-97284	8
chr9	132952199	132952896	MajorDMR-8-97285	3
chr9	132953713	132957156	MajorDMR-8-97286	79
chr9	132957825	132958100	MajorDMR-8-97287	5
chr9	132958604	132959391	MajorDMR-8-97288	9
chr9	132960015	132960715	MajorDMR-8-97289	5
chr9	132961243	132963242	MajorDMR-8-97290	26
chr9	132963851	132963920	MajorDMR-8-97291	2
chr9	132967026	132967379	MajorDMR-8-97292	4
chr9	132969445	132970661	MajorDMR-8-97293	15
chr9	132971269	132972633	MajorDMR-8-97294	26
chr9	132974427	132974496	MajorDMR-8-97295	3
chr9	132975587	132975749	MajorDMR-8-97296	3
chr9	132976496	132978252	MajorDMR-8-97297	17
chr9	132979145	132979162	MajorDMR-8-97298	2
chr9	132980230	132980310	MajorDMR-8-97299	2
chr9	132981468	132983269	MajorDMR-8-97300	21
chr9	132985144	132986730	MajorDMR-8-97301	18
chr9	132995441	132996031	MajorDMR-8-97302	16
chr9	132996632	132996964	MajorDMR-8-97303	2
chr9	132997788	132999719	MajorDMR-8-97304	27
chr9	133000723	133001084	MajorDMR-8-97305	2
chr9	133002159	133002761	MajorDMR-8-97306	8
chr9	133027562	133027867	MajorDMR-8-97307	4
chr9	133028545	133028912	MajorDMR-8-97308	5
chr9	133030664	133031455	MajorDMR-8-97309	5
chr9	133044453	133044977	MajorDMR-8-97310	9
chr9	133051332	133051394	MajorDMR-8-97311	2
chr9	133061147	133061413	MajorDMR-8-97312	3
chr9	133063888	133063896	MajorDMR-8-97313	2
chr9	133066186	133068083	MajorDMR-8-97314	18
chr9	133070486	133070773	MajorDMR-8-97315	3
chr9	133223306	133223421	MajorDMR-8-97316	2
chr9	133225453	133225817	MajorDMR-8-97317	2
chr9	133233690	133233698	MajorDMR-8-97318	2
chr9	133244016	133244296	MajorDMR-8-97319	3
chr9	133297317	133297599	MajorDMR-8-97320	12
chr9	133298700	133299186	MajorDMR-8-97321	6
chr9	133308364	133309397	MajorDMR-8-97322	15
chr9	133320781	133322108	MajorDMR-8-97323	26
chr9	133323527	133323609	MajorDMR-8-97324	2
chr9	133326888	133327531	MajorDMR-8-97325	9
chr9	133342335	133343108	MajorDMR-8-97326	19
chr9	133347048	133347088	MajorDMR-8-97327	3
chr9	133347679	133347830	MajorDMR-8-97328	2
chr9	133348833	133349491	MajorDMR-8-97329	8
chr9	133354474	133354744	MajorDMR-8-97330	3
chr9	133358654	133360461	MajorDMR-8-97331	32
chr9	133410717	133411903	MajorDMR-8-97332	29
chr9	133413154	133413378	MajorDMR-8-97333	3
chr9	133414978	133414986	MajorDMR-8-97334	2
chr9	133415629	133415947	MajorDMR-8-97335	2
chr9	133440618	133440977	MajorDMR-8-97336	2
chr9	133451330	133451504	MajorDMR-8-97337	2
chr9	133471685	133471925	MajorDMR-8-97338	4
chr9	133482996	133483363	MajorDMR-8-97339	6
chr9	133484360	133484688	MajorDMR-8-97340	2
chr9	133514818	133514879	MajorDMR-8-97341	2
chr9	133534598	133534964	MajorDMR-8-97342	20
chr9	133538495	133538698	MajorDMR-8-97343	6
chr9	133541404	133542409	MajorDMR-8-97344	22
chr9	133556110	133556275	MajorDMR-8-97345	4
chr9	133567726	133568317	MajorDMR-8-97346	9
chr9	133576299	133576954	MajorDMR-8-97347	6
chr9	133589319	133591378	MajorDMR-8-97348	22
chr9	133639242	133639377	MajorDMR-8-97349	3
chr9	133695938	133695952	MajorDMR-8-97350	2
chr9	133700021	133700721	MajorDMR-8-97351	3
chr9	133705635	133706229	MajorDMR-8-97352	4
chr9	133709820	133710065	MajorDMR-8-97353	5
chr9	133711533	133712206	MajorDMR-8-97354	9
chr9	133718693	133719064	MajorDMR-8-97355	2
chr9	133721343	133723152	MajorDMR-8-97356	19
chr9	133733236	133734076	MajorDMR-8-97357	9
chr9	133738154	133738610	MajorDMR-8-97358	5
chr9	133739654	133739757	MajorDMR-8-97359	2
chr9	133741902	133741974	MajorDMR-8-97360	2
chr9	133744723	133745496	MajorDMR-8-97361	3
chr9	133748229	133748665	MajorDMR-8-97362	2
chr9	133760480	133760879	MajorDMR-8-97363	7
chr9	133766465	133767359	MajorDMR-8-97364	5
chr9	133768037	133768823	MajorDMR-8-97365	8
chr9	133774602	133774870	MajorDMR-8-97366	9
chr9	133777322	133777628	MajorDMR-8-97367	5
chr9	133792580	133792893	MajorDMR-8-97368	8
chr9	133794304	133794619	MajorDMR-8-97369	11
chr9	133804115	133804125	MajorDMR-8-97370	2
chr9	133807321	133807430	MajorDMR-8-97371	2
chr9	133808467	133809111	MajorDMR-8-97372	9
chr9	133813574	133813728	MajorDMR-8-97373	13
chr9	133815671	133815766	MajorDMR-8-97374	6
chr9	133818693	133819539	MajorDMR-8-97375	7
chr9	133862150	133862295	MajorDMR-8-97376	3
chr9	133873767	133874043	MajorDMR-8-97377	3
chr9	133874551	133874561	MajorDMR-8-97378	2
chr9	133883920	133884192	MajorDMR-8-97379	6
chr9	133884850	133884935	MajorDMR-8-97380	4
chr9	133886011	133886388	MajorDMR-8-97381	3
chr9	133887498	133887655	MajorDMR-8-97382	2
chr9	133895272	133895578	MajorDMR-8-97383	9
chr9	133913070	133913261	MajorDMR-8-97384	2
chr9	133920874	133920885	MajorDMR-8-97385	2
chr9	133922077	133922613	MajorDMR-8-97386	5
chr9	133933137	133933337	MajorDMR-8-97387	2
chr9	133936446	133936600	MajorDMR-8-97388	5
chr9	133969959	133970234	MajorDMR-8-97389	6
chr9	133971417	133971563	MajorDMR-8-97390	5
chr9	133972274	133972849	MajorDMR-8-97391	4
chr9	133986583	133986752	MajorDMR-8-97392	2
chr9	133987268	133988432	MajorDMR-8-97393	11
chr9	133992476	133992583	MajorDMR-8-97394	2
chr9	134042690	134043027	MajorDMR-8-97395	5
chr9	134089424	134090721	MajorDMR-8-97396	11
chr9	134102924	134102984	MajorDMR-8-97397	3
chr9	134129313	134129906	MajorDMR-8-97398	14
chr9	134145741	134146135	MajorDMR-8-97399	3
chr9	134150651	134150977	MajorDMR-8-97400	10
chr9	134151599	134152164	MajorDMR-8-97401	34
chr9	134157975	134158075	MajorDMR-8-97402	5
chr9	134164499	134165938	MajorDMR-8-97403	18
chr9	134171928	134172121	MajorDMR-8-97404	2
chr9	134173509	134173541	MajorDMR-8-97405	2
chr9	134174758	134174807	MajorDMR-8-97406	2
chr9	134187903	134187956	MajorDMR-8-97407	2
chr9	134191289	134191711	MajorDMR-8-97408	3
chr9	134206357	134206533	MajorDMR-8-97409	3
chr9	134210071	134210386	MajorDMR-8-97410	8
chr9	134223209	134223233	MajorDMR-8-97411	3
chr9	134225263	134226110	MajorDMR-8-97412	16
chr9	134232806	134232869	MajorDMR-8-97413	2
chr9	134258543	134258931	MajorDMR-8-97414	6
chr9	134268599	134268647	MajorDMR-8-97415	2
chr9	134271170	134271406	MajorDMR-8-97416	3
chr9	134272688	134273148	MajorDMR-8-97417	3
chr9	134274525	134275333	MajorDMR-8-97418	4
chr9	134277593	134278596	MajorDMR-8-97419	14
chr9	134279796	134281144	MajorDMR-8-97420	19
chr9	134281710	134284449	MajorDMR-8-97421	33
chr9	134285049	134285756	MajorDMR-8-97422	9
chr9	134291267	134291487	MajorDMR-8-97423	2
chr9	134293052	134293254	MajorDMR-8-97424	5
chr9	134293792	134297277	MajorDMR-8-97425	24
chr9	134298355	134299328	MajorDMR-8-97426	12
chr9	134305029	134305267	MajorDMR-8-97427	3
chr9	134308106	134308629	MajorDMR-8-97428	6
chr9	134312661	134312950	MajorDMR-8-97429	2
chr9	134314573	134314798	MajorDMR-8-97430	3
chr9	134322158	134323208	MajorDMR-8-97431	11
chr9	134342829	134343282	MajorDMR-8-97432	3
chr9	134349478	134349810	MajorDMR-8-97433	4
chr9	134351376	134351501	MajorDMR-8-97434	2
chr9	134353842	134353960	MajorDMR-8-97435	5
chr9	134358152	134358253	MajorDMR-8-97436	5
chr9	134362834	134363028	MajorDMR-8-97437	2
chr9	134366170	134366209	MajorDMR-8-97438	2
chr9	134367209	134367672	MajorDMR-8-97439	2
chr9	134368689	134369755	MajorDMR-8-97440	18
chr9	134371135	134371166	MajorDMR-8-97441	2
chr9	134372251	134372570	MajorDMR-8-97442	2
chr9	134375177	134375358	MajorDMR-8-97443	2
chr9	134376038	134376670	MajorDMR-8-97444	4
chr9	134379301	134380013	MajorDMR-8-97445	20
chr9	134380749	134381113	MajorDMR-8-97446	4
chr9	134399083	134400656	MajorDMR-8-97447	20
chr9	134401213	134402534	MajorDMR-8-97448	27
chr9	134422389	134422528	MajorDMR-8-97449	4
chr9	134437571	134437692	MajorDMR-8-97450	3
chr9	134440906	134440918	MajorDMR-8-97451	2
chr9	134454634	134454745	MajorDMR-8-97452	3
chr9	134466564	134467183	MajorDMR-8-97453	5
chr9	134468765	134469037	MajorDMR-8-97454	5
chr9	134470542	134471111	MajorDMR-8-97455	3
chr9	134480229	134480319	MajorDMR-8-97456	3
chr9	134481671	134481842	MajorDMR-8-97457	2
chr9	134482752	134482859	MajorDMR-8-97458	2
chr9	134483727	134483809	MajorDMR-8-97459	2
chr9	134484746	134486207	MajorDMR-8-97460	15
chr9	134486882	134487462	MajorDMR-8-97461	7
chr9	134488457	134488678	MajorDMR-8-97462	3
chr9	134492478	134492720	MajorDMR-8-97463	2
chr9	134500032	134500616	MajorDMR-8-97464	7
chr9	134506724	134506826	MajorDMR-8-97465	4
chr9	134508931	134509058	MajorDMR-8-97466	2
chr9	134510848	134511023	MajorDMR-8-97467	5
chr9	134515550	134516163	MajorDMR-8-97468	6
chr9	134531034	134532397	MajorDMR-8-97469	5
chr9	134543245	134544951	MajorDMR-8-97470	16
chr9	134550590	134550826	MajorDMR-8-97471	4
chr9	134552573	134552895	MajorDMR-8-97472	2
chr9	134554517	134554815	MajorDMR-8-97473	2
chr9	134556740	134558052	MajorDMR-8-97474	26
chr9	134572217	134572867	MajorDMR-8-97475	4
chr9	134573713	134573916	MajorDMR-8-97476	2
chr9	134579567	134580119	MajorDMR-8-97477	5
chr9	134583145	134583375	MajorDMR-8-97478	4
chr9	134585446	134585593	MajorDMR-8-97479	2
chr9	134606966	134607272	MajorDMR-8-97480	2
chr9	134608517	134609918	MajorDMR-8-97481	7
chr9	134630713	134630851	MajorDMR-8-97482	2
chr9	134631839	134632087	MajorDMR-8-97483	2
chr9	134637814	134637830	MajorDMR-8-97484	2
chr9	134663965	134663989	MajorDMR-8-97485	2
chr9	134682774	134682964	MajorDMR-8-97486	5
chr9	134689125	134689244	MajorDMR-8-97487	3
chr9	134699265	134699491	MajorDMR-8-97488	16
chr9	134717211	134717425	MajorDMR-8-97489	2
chr9	134730419	134730637	MajorDMR-8-97490	3
chr9	134733673	134733881	MajorDMR-8-97491	5
chr9	134762159	134762349	MajorDMR-8-97492	5
chr9	134765312	134766087	MajorDMR-8-97493	9
chr9	134768390	134768413	MajorDMR-8-97494	2
chr9	134775195	134775716	MajorDMR-8-97495	3
chr9	134786235	134786254	MajorDMR-8-97496	2
chr9	134788047	134788452	MajorDMR-8-97497	4
chr9	134835850	134836256	MajorDMR-8-97498	4
chr9	134838344	134839350	MajorDMR-8-97499	9
chr9	134845929	134846028	MajorDMR-8-97500	2
chr9	134855743	134856074	MajorDMR-8-97501	6
chr9	134882113	134882221	MajorDMR-8-97502	2
chr9	134889765	134890261	MajorDMR-8-97503	4
chr9	134894491	134894512	MajorDMR-8-97504	2
chr9	134895240	134895320	MajorDMR-8-97505	2
chr9	134903023	134903064	MajorDMR-8-97506	2
chr9	134912826	134913328	MajorDMR-8-97507	8
chr9	134921532	134922031	MajorDMR-8-97508	4
chr9	134934992	134934996	MajorDMR-8-97509	2
chr9	134937088	134937349	MajorDMR-8-97510	2
chr9	134938720	134938970	MajorDMR-8-97511	5
chr9	134942439	134942903	MajorDMR-8-97512	2
chr9	134944073	134945665	MajorDMR-8-97513	13
chr9	134950265	134950302	MajorDMR-8-97514	2
chr9	134951943	134952370	MajorDMR-8-97515	4
chr9	134952961	134953894	MajorDMR-8-97516	6
chr9	134972081	134972213	MajorDMR-8-97517	2
chr9	134975065	134975163	MajorDMR-8-97518	3
chr9	134984180	134984793	MajorDMR-8-97519	7
chr9	135016752	135017546	MajorDMR-8-97520	23
chr9	135021448	135021643	MajorDMR-8-97521	2
chr9	135031637	135031872	MajorDMR-8-97522	6
chr9	135032545	135032692	MajorDMR-8-97523	3
chr9	135036216	135036837	MajorDMR-8-97524	18
chr9	135040145	135040361	MajorDMR-8-97525	6
chr9	135041267	135041333	MajorDMR-8-97526	3
chr9	135043820	135045331	MajorDMR-8-97527	16
chr9	135050519	135050802	MajorDMR-8-97528	2
chr9	135057150	135058442	MajorDMR-8-97529	29
chr9	135060485	135061569	MajorDMR-8-97530	12
chr9	135062571	135063086	MajorDMR-8-97531	10
chr9	135111613	135112286	MajorDMR-8-97532	10
chr9	135113173	135113206	MajorDMR-8-97533	2
chr9	135115842	135116376	MajorDMR-8-97534	22
chr9	135117693	135118253	MajorDMR-8-97535	18
chr9	135120545	135120736	MajorDMR-8-97536	2
chr9	135121621	135121626	MajorDMR-8-97537	2
chr9	135127999	135128038	MajorDMR-8-97538	2
chr9	135134647	135134882	MajorDMR-8-97539	2
chr9	135159327	135159541	MajorDMR-8-97540	7
chr9	135229363	135229452	MajorDMR-8-97541	2
chr9	135285017	135285242	MajorDMR-8-97542	6
chr9	135286271	135286455	MajorDMR-8-97543	5
chr9	135290445	135291165	MajorDMR-8-97544	3
chr9	135293607	135294883	MajorDMR-8-97545	10
chr9	135300030	135302927	MajorDMR-8-97546	41
chr9	135309906	135310855	MajorDMR-8-97547	12
chr9	135312841	135312966	MajorDMR-8-97548	2
chr9	135316510	135317081	MajorDMR-8-97549	7
chr9	135319556	135319815	MajorDMR-8-97550	2
chr9	135332703	135333079	MajorDMR-8-97551	3
chr9	135353736	135354096	MajorDMR-8-97552	3
chr9	135360689	135361013	MajorDMR-8-97553	8
chr9	135362018	135363317	MajorDMR-8-97554	18
chr9	135364112	135364463	MajorDMR-8-97555	6
chr9	135381332	135381344	MajorDMR-8-97556	2
chr9	135382717	135383356	MajorDMR-8-97557	6
chr9	135389907	135390329	MajorDMR-8-97558	3
chr9	135406588	135407513	MajorDMR-8-97559	11
chr9	135421614	135422278	MajorDMR-8-97560	23
chr9	135431293	135432382	MajorDMR-8-97561	17
chr9	135436094	135437592	MajorDMR-8-97562	11
chr9	135448440	135448476	MajorDMR-8-97563	2
chr9	135454307	135455276	MajorDMR-8-97564	6
chr9	135458172	135459339	MajorDMR-8-97565	9
chr9	135460011	135460909	MajorDMR-8-97566	9
chr9	135462820	135464606	MajorDMR-8-97567	40
chr9	135466004	135466774	MajorDMR-8-97568	23
chr9	135608585	135608989	MajorDMR-8-97569	13
chr9	135619504	135620359	MajorDMR-8-97570	8
chr9	135644283	135646130	MajorDMR-8-97571	67
chr9	135675459	135675826	MajorDMR-8-97572	3
chr9	135753031	135753151	MajorDMR-8-97573	3
chr9	135754541	135754838	MajorDMR-8-97574	7
chr9	135776033	135776150	MajorDMR-8-97575	2
chr9	135777604	135777690	MajorDMR-8-97576	2
chr9	135833009	135833150	MajorDMR-8-97577	3
chr9	135848387	135848400	MajorDMR-8-97578	3
chr9	135852983	135854395	MajorDMR-8-97579	15
chr9	135854916	135855253	MajorDMR-8-97580	4
chr9	135870057	135870152	MajorDMR-8-97581	6
chr9	135876423	135876827	MajorDMR-8-97582	4
chr9	135898666	135898725	MajorDMR-8-97583	2
chr9	135900880	135900979	MajorDMR-8-97584	8
chr9	135905089	135905238	MajorDMR-8-97585	4
chr9	135918190	135918328	MajorDMR-8-97586	2
chr9	135920173	135920815	MajorDMR-8-97587	10
chr9	135930465	135930616	MajorDMR-8-97588	4
chr9	135946906	135946915	MajorDMR-8-97589	2
chr9	135978804	135978842	MajorDMR-8-97590	2
chr9	135988842	135988874	MajorDMR-8-97591	4
chr9	135990213	135990434	MajorDMR-8-97592	2
chr9	135991707	135992110	MajorDMR-8-97593	3
chr9	135992774	135993681	MajorDMR-8-97594	14
chr9	135996995	135997212	MajorDMR-8-97595	4
chr9	136001489	136002255	MajorDMR-8-97596	12
chr9	136003541	136003574	MajorDMR-8-97597	2
chr9	136008875	136009536	MajorDMR-8-97598	10
chr9	136010778	136010967	MajorDMR-8-97599	4
chr9	136015412	136015467	MajorDMR-8-97600	2
chr9	136038495	136038693	MajorDMR-8-97601	3
chr9	136039383	136039534	MajorDMR-8-97602	4
chr9	136043895	136044017	MajorDMR-8-97603	2
chr9	136055386	136055804	MajorDMR-8-97604	5
chr9	136060034	136060051	MajorDMR-8-97605	2
chr9	136061238	136061693	MajorDMR-8-97606	5
chr9	136063639	136064113	MajorDMR-8-97607	2
chr9	136069728	136070134	MajorDMR-8-97608	5
chr9	136075494	136075761	MajorDMR-8-97609	14
chr9	136084743	136085169	MajorDMR-8-97610	4
chr9	136085770	136085810	MajorDMR-8-97611	2
chr9	136092917	136094060	MajorDMR-8-97612	5
chr9	136112588	136114786	MajorDMR-8-97613	20
chr9	136132912	136133000	MajorDMR-8-97614	3
chr9	136144804	136145119	MajorDMR-8-97615	2
chr9	136150077	136150399	MajorDMR-8-97616	17
chr9	136151472	136151796	MajorDMR-8-97617	11
chr9	136152593	136152723	MajorDMR-8-97618	2
chr9	136169545	136169658	MajorDMR-8-97619	2
chr9	136175808	136175844	MajorDMR-8-97620	2
chr9	136182214	136182777	MajorDMR-8-97621	8
chr9	136196172	136196327	MajorDMR-8-97622	2
chr9	136203640	136203788	MajorDMR-8-97623	4
chr9	136219295	136219364	MajorDMR-8-97624	2
chr9	136227944	136228630	MajorDMR-8-97625	4
chr9	136229953	136230122	MajorDMR-8-97626	4
chr9	136234766	136235566	MajorDMR-8-97627	12
chr9	136237031	136237385	MajorDMR-8-97628	2
chr9	136237886	136237910	MajorDMR-8-97629	2
chr9	136239175	136239183	MajorDMR-8-97630	2
chr9	136241630	136241931	MajorDMR-8-97631	5
chr9	136255446	136255633	MajorDMR-8-97632	2
chr9	136257447	136257651	MajorDMR-8-97633	2
chr9	136260071	136260223	MajorDMR-8-97634	2
chr9	136262233	136262406	MajorDMR-8-97635	4
chr9	136275472	136275508	MajorDMR-8-97636	2
chr9	136286799	136287126	MajorDMR-8-97637	2
chr9	136293341	136295171	MajorDMR-8-97638	95
chr9	136324322	136324578	MajorDMR-8-97639	3
chr9	136325937	136326233	MajorDMR-8-97640	3
chr9	136329521	136329564	MajorDMR-8-97641	2
chr9	136336369	136336385	MajorDMR-8-97642	2
chr9	136337540	136337823	MajorDMR-8-97643	2
chr9	136339444	136339467	MajorDMR-8-97644	2
chr9	136343497	136343553	MajorDMR-8-97645	3
chr9	136349879	136349924	MajorDMR-8-97646	2
chr9	136374248	136375026	MajorDMR-8-97647	5
chr9	136399485	136400619	MajorDMR-8-97648	14
chr9	136440758	136440891	MajorDMR-8-97649	4
chr9	136443983	136444177	MajorDMR-8-97650	4
chr9	136449912	136450054	MajorDMR-8-97651	7
chr9	136451836	136451850	MajorDMR-8-97652	2
chr9	136459123	136459319	MajorDMR-8-97653	4
chr9	136461379	136462292	MajorDMR-8-97654	3
chr9	136465767	136466063	MajorDMR-8-97655	2
chr9	136467620	136468665	MajorDMR-8-97656	13
chr9	136469508	136472188	MajorDMR-8-97657	32
chr9	136473251	136473706	MajorDMR-8-97658	8
chr9	136476264	136476557	MajorDMR-8-97659	2
chr9	136477849	136478033	MajorDMR-8-97660	4
chr9	136479182	136479237	MajorDMR-8-97661	2
chr9	136480034	136480619	MajorDMR-8-97662	11
chr9	136499480	136499551	MajorDMR-8-97663	2
chr9	136500062	136500542	MajorDMR-8-97664	5
chr9	136509563	136510754	MajorDMR-8-97665	16
chr9	136512548	136513498	MajorDMR-8-97666	11
chr9	136523644	136524701	MajorDMR-8-97667	38
chr9	136544383	136545168	MajorDMR-8-97668	13
chr9	136549591	136549955	MajorDMR-8-97669	5
chr9	136551880	136552058	MajorDMR-8-97670	6
chr9	136556603	136557185	MajorDMR-8-97671	12
chr9	136571753	136571918	MajorDMR-8-97672	4
chr9	136597192	136597621	MajorDMR-8-97673	3
chr9	136602691	136603662	MajorDMR-8-97674	13
chr9	136617094	136617342	MajorDMR-8-97675	2
chr9	136624881	136624891	MajorDMR-8-97676	2
chr9	136647079	136647818	MajorDMR-8-97677	6
chr9	136654215	136654652	MajorDMR-8-97678	2
chr9	136657628	136658606	MajorDMR-8-97679	15
chr9	136668468	136668504	MajorDMR-8-97680	2
chr9	136676205	136677192	MajorDMR-8-97681	20
chr9	136678043	136678057	MajorDMR-8-97682	3
chr9	136679439	136680148	MajorDMR-8-97683	19
chr9	136688772	136689151	MajorDMR-8-97684	3
chr9	136691613	136691873	MajorDMR-8-97685	2
chr9	136698476	136698508	MajorDMR-8-97686	2
chr9	136705349	136705498	MajorDMR-8-97687	3
chr9	136717537	136717951	MajorDMR-8-97688	7
chr9	136728068	136728302	MajorDMR-8-97689	6
chr9	136729338	136729424	MajorDMR-8-97690	3
chr9	136730770	136730910	MajorDMR-8-97691	3
chr9	136731426	136731566	MajorDMR-8-97692	2
chr9	136762818	136763045	MajorDMR-8-97693	2
chr9	136769224	136769797	MajorDMR-8-97694	13
chr9	136772821	136773178	MajorDMR-8-97695	7
chr9	136780952	136781578	MajorDMR-8-97696	7
chr9	136793273	136794175	MajorDMR-8-97697	19
chr9	136795698	136796118	MajorDMR-8-97698	10
chr9	136797605	136797699	MajorDMR-8-97699	2
chr9	136799862	136800866	MajorDMR-8-97700	13
chr9	136801563	136801848	MajorDMR-8-97701	4
chr9	136805292	136805559	MajorDMR-8-97702	2
chr9	136807330	136807559	MajorDMR-8-97703	5
chr9	136813653	136813970	MajorDMR-8-97704	7
chr9	136815067	136816595	MajorDMR-8-97705	44
chr9	136819211	136819513	MajorDMR-8-97706	11
chr9	136820084	136822289	MajorDMR-8-97707	30
chr9	136834289	136834314	MajorDMR-8-97708	2
chr9	136837267	136837274	MajorDMR-8-97709	2
chr9	136837859	136839016	MajorDMR-8-97710	13
chr9	136844004	136844714	MajorDMR-8-97711	20
chr9	136854919	136856490	MajorDMR-8-97712	28
chr9	136858527	136858870	MajorDMR-8-97713	15
chr9	136859389	136859531	MajorDMR-8-97714	5
chr9	136889502	136889956	MajorDMR-8-97715	2
chr9	136891597	136891860	MajorDMR-8-97716	2
chr9	136894751	136894761	MajorDMR-8-97717	2
chr9	136905933	136906415	MajorDMR-8-97718	2
chr9	136912131	136912277	MajorDMR-8-97719	5
chr9	136914209	136914896	MajorDMR-8-97720	25
chr9	136920977	136921618	MajorDMR-8-97721	13
chr9	136922924	136923245	MajorDMR-8-97722	3
chr9	136924499	136924560	MajorDMR-8-97723	2
chr9	136930776	136931590	MajorDMR-8-97724	20
chr9	136934178	136934490	MajorDMR-8-97725	9
chr9	136938731	136938848	MajorDMR-8-97726	2
chr9	136964312	136964393	MajorDMR-8-97727	3
chr9	136995996	136996445	MajorDMR-8-97728	5
chr9	137003620	137003992	MajorDMR-8-97729	2
chr9	137016342	137016822	MajorDMR-8-97730	7
chr9	137023630	137023680	MajorDMR-8-97731	2
chr9	137040231	137040362	MajorDMR-8-97732	3
chr9	137097310	137097661	MajorDMR-8-97733	4
chr9	137107041	137108191	MajorDMR-8-97734	39
chr9	137167291	137167779	MajorDMR-8-97735	4
chr9	137174745	137175946	MajorDMR-8-97736	30
chr9	137178304	137178611	MajorDMR-8-97737	10
chr9	137186141	137186304	MajorDMR-8-97738	2
chr9	137188711	137189267	MajorDMR-8-97739	3
chr9	137191899	137192189	MajorDMR-8-97740	2
chr9	137208354	137208796	MajorDMR-8-97741	4
chr9	137212148	137212326	MajorDMR-8-97742	2
chr9	137212931	137213539	MajorDMR-8-97743	13
chr9	137215232	137215749	MajorDMR-8-97744	15
chr9	137216276	137217632	MajorDMR-8-97745	23
chr9	137218988	137220481	MajorDMR-8-97746	18
chr9	137221112	137221639	MajorDMR-8-97747	4
chr9	137230495	137231250	MajorDMR-8-97748	19
chr9	137238118	137238213	MajorDMR-8-97749	2
chr9	137241707	137241726	MajorDMR-8-97750	2
chr9	137242345	137242663	MajorDMR-8-97751	9
chr9	137255101	137255239	MajorDMR-8-97752	2
chr9	137258332	137258522	MajorDMR-8-97753	4
chr9	137267517	137267727	MajorDMR-8-97754	4
chr9	137270809	137271053	MajorDMR-8-97755	7
chr9	137278991	137279309	MajorDMR-8-97756	4
chr9	137295998	137296131	MajorDMR-8-97757	3
chr9	137298614	137298863	MajorDMR-8-97758	5
chr9	137299557	137299913	MajorDMR-8-97759	5
chr9	137301128	137301424	MajorDMR-8-97760	5
chr9	137301959	137302147	MajorDMR-8-97761	4
chr9	137303762	137303809	MajorDMR-8-97762	3
chr9	137304458	137304663	MajorDMR-8-97763	4
chr9	137305739	137307185	MajorDMR-8-97764	31
chr9	137310780	137312619	MajorDMR-8-97765	16
chr9	137317379	137317386	MajorDMR-8-97766	2
chr9	137321330	137321456	MajorDMR-8-97767	3
chr9	137323153	137323187	MajorDMR-8-97768	2
chr9	137326471	137326523	MajorDMR-8-97769	4
chr9	137327116	137328074	MajorDMR-8-97770	23
chr9	137328756	137328769	MajorDMR-8-97771	2
chr9	137334002	137335566	MajorDMR-8-97772	19
chr9	137347904	137348564	MajorDMR-8-97773	23
chr9	137365181	137365616	MajorDMR-8-97774	2
chr9	137369248	137369473	MajorDMR-8-97775	4
chr9	137384907	137385161	MajorDMR-8-97776	2
chr9	137392876	137392911	MajorDMR-8-97777	2
chr9	137393793	137393969	MajorDMR-8-97778	3
chr9	137394822	137394990	MajorDMR-8-97779	3
chr9	137407059	137407074	MajorDMR-8-97780	2
chr9	137409807	137409817	MajorDMR-8-97781	2
chr9	137426027	137426666	MajorDMR-8-97782	21
chr9	137443894	137444078	MajorDMR-8-97783	2
chr9	137490279	137491031	MajorDMR-8-97784	13
chr9	137499042	137499246	MajorDMR-8-97785	3
chr9	137516297	137517700	MajorDMR-8-97786	23
chr9	137519577	137520187	MajorDMR-8-97787	15
chr9	137532793	137533123	MajorDMR-8-97788	4
chr9	137534481	137536969	MajorDMR-8-97789	42
chr9	137581538	137581647	MajorDMR-8-97790	5
chr9	137596472	137596562	MajorDMR-8-97791	2
chr9	137601515	137601749	MajorDMR-8-97792	6
chr9	137609556	137610119	MajorDMR-8-97793	20
chr9	137630810	137631489	MajorDMR-8-97794	14
chr9	137635916	137635958	MajorDMR-8-97795	3
chr9	137640652	137640671	MajorDMR-8-97796	2
chr9	137650769	137651137	MajorDMR-8-97797	2
chr9	137656489	137656721	MajorDMR-8-97798	5
chr9	137659378	137659517	MajorDMR-8-97799	3
chr9	137660290	137661217	MajorDMR-8-97800	16
chr9	137667042	137668510	MajorDMR-8-97801	26
chr9	137670474	137671057	MajorDMR-8-97802	8
chr9	137676616	137676705	MajorDMR-8-97803	8
chr9	137684617	137685059	MajorDMR-8-97804	2
chr9	137693113	137693363	MajorDMR-8-97805	4
chr9	137699459	137700005	MajorDMR-8-97806	5
chr9	137701343	137701736	MajorDMR-8-97807	9
chr9	137703469	137704152	MajorDMR-8-97808	13
chr9	137723224	137723451	MajorDMR-8-97809	5
chr9	137787431	137787480	MajorDMR-8-97810	2
chr9	137788042	137788493	MajorDMR-8-97811	5
chr9	137836448	137836579	MajorDMR-8-97812	4
chr9	137849173	137849237	MajorDMR-8-97813	4
chr9	137859563	137860041	MajorDMR-8-97814	8
chr9	137887539	137887899	MajorDMR-8-97815	11
chr9	137900029	137900242	MajorDMR-8-97816	3
chr9	137933062	137933076	MajorDMR-8-97817	2
chr9	137961837	137963337	MajorDMR-8-97818	17
chr9	137966607	137966980	MajorDMR-8-97819	3
chr9	137968701	137968873	MajorDMR-8-97820	4
chr9	137969470	137969728	MajorDMR-8-97821	4
chr9	137972314	137972717	MajorDMR-8-97822	10
chr9	137974495	137974683	MajorDMR-8-97823	2
chr9	137975310	137975963	MajorDMR-8-97824	4
chr9	137976555	137979018	MajorDMR-8-97825	22
chr9	137982022	137982404	MajorDMR-8-97826	2
chr9	137982962	137983266	MajorDMR-8-97827	2
chr9	137984037	137984729	MajorDMR-8-97828	4
chr9	137985444	137985468	MajorDMR-8-97829	2
chr9	137986031	137986180	MajorDMR-8-97830	3
chr9	137987552	137987642	MajorDMR-8-97831	4
chr9	137988408	137988424	MajorDMR-8-97832	2
chr9	137989133	137989603	MajorDMR-8-97833	4
chr9	137990274	137990456	MajorDMR-8-97834	4
chr9	137993543	137994912	MajorDMR-8-97835	14
chr9	137995841	137996033	MajorDMR-8-97836	3
chr9	137996808	137997103	MajorDMR-8-97837	7
chr9	137997910	137999945	MajorDMR-8-97838	26
chr9	138000580	138003681	MajorDMR-8-97839	46
chr9	138005635	138006092	MajorDMR-8-97840	2
chr9	138006880	138008038	MajorDMR-8-97841	8
chr9	138008622	138009348	MajorDMR-8-97842	10
chr9	138014603	138015885	MajorDMR-8-97843	9
chr9	138018387	138018602	MajorDMR-8-97844	12
chr9	138028031	138028431	MajorDMR-8-97845	3
chr9	138029345	138029716	MajorDMR-8-97846	2
chr9	138034914	138035201	MajorDMR-8-97847	2
chr9	138038778	138039719	MajorDMR-8-97848	29
chr9	138075313	138076237	MajorDMR-8-97849	17
chr9	138077901	138078448	MajorDMR-8-97850	7
chr9	138105677	138106428	MajorDMR-8-97851	9
chr9	138107333	138107757	MajorDMR-8-97852	10
chr9	138108585	138111049	MajorDMR-8-97853	41
chr9	138115075	138115606	MajorDMR-8-97854	4
chr9	138117031	138117420	MajorDMR-8-97855	11
chr9	138128625	138129108	MajorDMR-8-97856	3
chr9	138136015	138137158	MajorDMR-8-97857	14
chr9	138145247	138145812	MajorDMR-8-97858	4
chr9	138152178	138152851	MajorDMR-8-97859	25
chr9	138167541	138167616	MajorDMR-8-97860	2
chr9	138192290	138192325	MajorDMR-8-97861	2
chr9	138231624	138233191	MajorDMR-8-97862	29
chr9	138235700	138236289	MajorDMR-8-97863	17
chr9	138236824	138237088	MajorDMR-8-97864	4
chr9	138262589	138263238	MajorDMR-8-97865	4
chr9	138277618	138277966	MajorDMR-8-97866	4
chr9	138285595	138285668	MajorDMR-8-97867	2
chr9	138292409	138292451	MajorDMR-8-97868	2
chr9	138340641	138340943	MajorDMR-8-97869	3
chr9	138360755	138361045	MajorDMR-8-97870	6
chr9	138366306	138366706	MajorDMR-8-97871	2
chr9	138369966	138371002	MajorDMR-8-97872	16
chr9	138396110	138396797	MajorDMR-8-97873	3
chr9	138414633	138414915	MajorDMR-8-97874	9
chr9	138437712	138437915	MajorDMR-8-97875	6
chr9	138444889	138445120	MajorDMR-8-97876	5
chr9	138447945	138447983	MajorDMR-8-97877	2
chr9	138479327	138479731	MajorDMR-8-97878	2
chr9	138484112	138484618	MajorDMR-8-97879	3
chr9	138496065	138497229	MajorDMR-8-97880	23
chr9	138554640	138555161	MajorDMR-8-97881	12
chr9	138559375	138559985	MajorDMR-8-97882	10
chr9	138572021	138572095	MajorDMR-8-97883	3
chr9	138584318	138586796	MajorDMR-8-97884	47
chr9	138591345	138591850	MajorDMR-8-97885	3
chr9	138592796	138593668	MajorDMR-8-97886	12
chr9	138594290	138594643	MajorDMR-8-97887	3
chr9	138595427	138595952	MajorDMR-8-97888	12
chr9	138596837	138598087	MajorDMR-8-97889	9
chr9	138599162	138600305	MajorDMR-8-97890	21
chr9	138604590	138606145	MajorDMR-8-97891	23
chr9	138607018	138608048	MajorDMR-8-97892	13
chr9	138610063	138610786	MajorDMR-8-97893	17
chr9	138613018	138613182	MajorDMR-8-97894	2
chr9	138614163	138615440	MajorDMR-8-97895	28
chr9	138616088	138616523	MajorDMR-8-97896	4
chr9	138617713	138617973	MajorDMR-8-97897	3
chr9	138620203	138621063	MajorDMR-8-97898	5
chr9	138625952	138627212	MajorDMR-8-97899	5
chr9	138628853	138629841	MajorDMR-8-97900	5
chr9	138634346	138635102	MajorDMR-8-97901	7
chr9	138637883	138638171	MajorDMR-8-97902	4
chr9	138655947	138656065	MajorDMR-8-97903	2
chr9	138661796	138662661	MajorDMR-8-97904	3
chr9	138664771	138664918	MajorDMR-8-97905	5
chr9	138673584	138673632	MajorDMR-8-97906	4
chr9	138677894	138677899	MajorDMR-8-97907	2
chr9	138679612	138679839	MajorDMR-8-97908	3
chr9	138688115	138688299	MajorDMR-8-97909	3
chr9	138689484	138689857	MajorDMR-8-97910	6
chr9	138694224	138695212	MajorDMR-8-97911	7
chr9	138697086	138697197	MajorDMR-8-97912	2
chr9	138698946	138699179	MajorDMR-8-97913	2
chr9	138703161	138704350	MajorDMR-8-97914	15
chr9	138755263	138755328	MajorDMR-8-97915	2
chr9	138766133	138766180	MajorDMR-8-97916	2
chr9	138772420	138772498	MajorDMR-8-97917	2
chr9	138774218	138774571	MajorDMR-8-97918	4
chr9	138775093	138776348	MajorDMR-8-97919	9
chr9	138777494	138777712	MajorDMR-8-97920	2
chr9	138778656	138779083	MajorDMR-8-97921	16
chr9	138825299	138826501	MajorDMR-8-97922	16
chr9	138851692	138851957	MajorDMR-8-97923	6
chr9	138866215	138866233	MajorDMR-8-97924	2
chr9	138868628	138869346	MajorDMR-8-97925	7
chr9	138871105	138871501	MajorDMR-8-97926	9
chr9	138874783	138875806	MajorDMR-8-97927	32
chr9	138884382	138885093	MajorDMR-8-97928	19
chr9	138887000	138887436	MajorDMR-8-97929	2
chr9	138895130	138895892	MajorDMR-8-97930	7
chr9	138896619	138896837	MajorDMR-8-97931	3
chr9	138902731	138902832	MajorDMR-8-97932	2
chr9	138903400	138903479	MajorDMR-8-97933	6
chr9	138904213	138904936	MajorDMR-8-97934	26
chr9	138910523	138911116	MajorDMR-8-97935	24
chr9	138915524	138916030	MajorDMR-8-97936	11
chr9	138938260	138939653	MajorDMR-8-97937	13
chr9	138942538	138942684	MajorDMR-8-97938	7
chr9	138944729	138944785	MajorDMR-8-97939	2
chr9	138949444	138949920	MajorDMR-8-97940	5
chr9	138972912	138973412	MajorDMR-8-97941	5
chr9	138974603	138974745	MajorDMR-8-97942	2
chr9	138977745	138978493	MajorDMR-8-97943	6
chr9	138980628	138982050	MajorDMR-8-97944	10
chr9	138985928	138986091	MajorDMR-8-97945	5
chr9	138987639	138987922	MajorDMR-8-97946	22
chr9	138991833	138992021	MajorDMR-8-97947	2
chr9	138992625	138992803	MajorDMR-8-97948	2
chr9	138995740	138995905	MajorDMR-8-97949	5
chr9	138997494	138997851	MajorDMR-8-97950	9
chr9	139000411	139001253	MajorDMR-8-97951	6
chr9	139001930	139002800	MajorDMR-8-97952	28
chr9	139003968	139004168	MajorDMR-8-97953	2
chr9	139013372	139013778	MajorDMR-8-97954	2
chr9	139014599	139014781	MajorDMR-8-97955	10
chr9	139024025	139024873	MajorDMR-8-97956	25
chr9	139025810	139026237	MajorDMR-8-97957	4
chr9	139027631	139028372	MajorDMR-8-97958	4
chr9	139029438	139030820	MajorDMR-8-97959	10
chr9	139032876	139033291	MajorDMR-8-97960	2
chr9	139034724	139035464	MajorDMR-8-97961	11
chr9	139040054	139041318	MajorDMR-8-97962	18
chr9	139043204	139043660	MajorDMR-8-97963	15
chr9	139062130	139062587	MajorDMR-8-97964	6
chr9	139067635	139067648	MajorDMR-8-97965	2
chr9	139081984	139082041	MajorDMR-8-97966	2
chr9	139083418	139084386	MajorDMR-8-97967	23
chr9	139085985	139090588	MajorDMR-8-97968	86
chr9	139091309	139095678	MajorDMR-8-97969	85
chr9	139096484	139097328	MajorDMR-8-97970	51
chr9	139111159	139111427	MajorDMR-8-97971	11
chr9	139131414	139132237	MajorDMR-8-97972	15
chr9	139134677	139136795	MajorDMR-8-97973	14
chr9	139139577	139139603	MajorDMR-8-97974	2
chr9	139221144	139221655	MajorDMR-8-97975	4
chr9	139222901	139224101	MajorDMR-8-97976	20
chr9	139225791	139226199	MajorDMR-8-97977	3
chr9	139230793	139230818	MajorDMR-8-97978	2
chr9	139233830	139233836	MajorDMR-8-97979	2
chr9	139236776	139237745	MajorDMR-8-97980	31
chr9	139239555	139242394	MajorDMR-8-97981	27
chr9	139245698	139246022	MajorDMR-8-97982	4
chr9	139247693	139248448	MajorDMR-8-97983	3
chr9	139249333	139250467	MajorDMR-8-97984	10
chr9	139253625	139253964	MajorDMR-8-97985	2
chr9	139255182	139255793	MajorDMR-8-97986	14
chr9	139259923	139259965	MajorDMR-8-97987	3
chr9	139275927	139276003	MajorDMR-8-97988	2
chr9	139280630	139280634	MajorDMR-8-97989	2
chr9	139293466	139293659	MajorDMR-8-97990	3
chr9	139304057	139304205	MajorDMR-8-97991	7
chr9	139305793	139306090	MajorDMR-8-97992	2
chr9	139323940	139324333	MajorDMR-8-97993	4
chr9	139331969	139332407	MajorDMR-8-97994	3
chr9	139334623	139334808	MajorDMR-8-97995	3
chr9	139346076	139346165	MajorDMR-8-97996	4
chr9	139347969	139348274	MajorDMR-8-97997	2
chr9	139382823	139383174	MajorDMR-8-97998	7
chr9	139383816	139384247	MajorDMR-8-97999	3
chr9	139389047	139389436	MajorDMR-8-98000	4
chr9	139406848	139407086	MajorDMR-8-98001	3
chr9	139410436	139411619	MajorDMR-8-98002	11
chr9	139422869	139423124	MajorDMR-8-98003	4
chr9	139424341	139424562	MajorDMR-8-98004	3
chr9	139425228	139426442	MajorDMR-8-98005	13
chr9	139427006	139427947	MajorDMR-8-98006	9
chr9	139429363	139430478	MajorDMR-8-98007	6
chr9	139437682	139439107	MajorDMR-8-98008	28
chr9	139441187	139441796	MajorDMR-8-98009	10
chr9	139445916	139447128	MajorDMR-8-98010	40
chr9	139456351	139456613	MajorDMR-8-98011	2
chr9	139459896	139460157	MajorDMR-8-98012	14
chr9	139461394	139462350	MajorDMR-8-98013	5
chr9	139472919	139473286	MajorDMR-8-98014	3
chr9	139479609	139479877	MajorDMR-8-98015	3
chr9	139481317	139482882	MajorDMR-8-98016	18
chr9	139490029	139490189	MajorDMR-8-98017	2
chr9	139494024	139494958	MajorDMR-8-98018	9
chr9	139496082	139496601	MajorDMR-8-98019	11
chr9	139504520	139504623	MajorDMR-8-98020	2
chr9	139515470	139515995	MajorDMR-8-98021	3
chr9	139519373	139519807	MajorDMR-8-98022	7
chr9	139524709	139525060	MajorDMR-8-98023	5
chr9	139525925	139526260	MajorDMR-8-98024	3
chr9	139538666	139539577	MajorDMR-8-98025	11
chr9	139540894	139541123	MajorDMR-8-98026	4
chr9	139547623	139547697	MajorDMR-8-98027	2
chr9	139553786	139553809	MajorDMR-8-98028	5
chr9	139559804	139559824	MajorDMR-8-98029	2
chr9	139561045	139561715	MajorDMR-8-98030	9
chr9	139563421	139564680	MajorDMR-8-98031	9
chr9	139566210	139566273	MajorDMR-8-98032	2
chr9	139568075	139568551	MajorDMR-8-98033	2
chr9	139573976	139574375	MajorDMR-8-98034	2
chr9	139580689	139581288	MajorDMR-8-98035	11
chr9	139581927	139582790	MajorDMR-8-98036	14
chr9	139588911	139588934	MajorDMR-8-98037	2
chr9	139595714	139596221	MajorDMR-8-98038	14
chr9	139605779	139606010	MajorDMR-8-98039	3
chr9	139609018	139609120	MajorDMR-8-98040	2
chr9	139614531	139615188	MajorDMR-8-98041	5
chr9	139616795	139617519	MajorDMR-8-98042	4
chr9	139619234	139619654	MajorDMR-8-98043	3
chr9	139620893	139621558	MajorDMR-8-98044	8
chr9	139624610	139624623	MajorDMR-8-98045	2
chr9	139635429	139637708	MajorDMR-8-98046	53
chr9	139648991	139649602	MajorDMR-8-98047	5
chr9	139652810	139653056	MajorDMR-8-98048	6
chr9	139654910	139655607	MajorDMR-8-98049	20
chr9	139656324	139656464	MajorDMR-8-98050	2
chr9	139657714	139657731	MajorDMR-8-98051	2
chr9	139660987	139661507	MajorDMR-8-98052	10
chr9	139662905	139664067	MajorDMR-8-98053	6
chr9	139664738	139665185	MajorDMR-8-98054	9
chr9	139678063	139678071	MajorDMR-8-98055	2
chr9	139678803	139678918	MajorDMR-8-98056	5
chr9	139682570	139682597	MajorDMR-8-98057	2
chr9	139688087	139688149	MajorDMR-8-98058	3
chr9	139690449	139690611	MajorDMR-8-98059	5
chr9	139693613	139693709	MajorDMR-8-98060	5
chr9	139703593	139703757	MajorDMR-8-98061	4
chr9	139715437	139716350	MajorDMR-8-98062	76
chr9	139738534	139739586	MajorDMR-8-98063	25
chr9	139740130	139743077	MajorDMR-8-98064	61
chr9	139745916	139746405	MajorDMR-8-98065	2
chr9	139753520	139753827	MajorDMR-8-98066	9
chr9	139754347	139754355	MajorDMR-8-98067	2
chr9	139781903	139782054	MajorDMR-8-98068	2
chr9	139822127	139822732	MajorDMR-8-98069	19
chr9	139823303	139824712	MajorDMR-8-98070	17
chr9	139831166	139831465	MajorDMR-8-98071	8
chr9	139833178	139833293	MajorDMR-8-98072	2
chr9	139834513	139835166	MajorDMR-8-98073	5
chr9	139836575	139836895	MajorDMR-8-98074	2
chr9	139841367	139842129	MajorDMR-8-98075	20
chr9	139842634	139842939	MajorDMR-8-98076	8
chr9	139857675	139857688	MajorDMR-8-98077	2
chr9	139860209	139861113	MajorDMR-8-98078	14
chr9	139869665	139870232	MajorDMR-8-98079	3
chr9	139871776	139872348	MajorDMR-8-98080	14
chr9	139873353	139873475	MajorDMR-8-98081	9
chr9	139889372	139891745	MajorDMR-8-98082	34
chr9	139898855	139899006	MajorDMR-8-98083	5
chr9	139900696	139900864	MajorDMR-8-98084	6
chr9	139901681	139902166	MajorDMR-8-98085	8
chr9	139904926	139905402	MajorDMR-8-98086	3
chr9	139916540	139916997	MajorDMR-8-98087	2
chr9	139919937	139920031	MajorDMR-8-98088	2
chr9	139921233	139921737	MajorDMR-8-98089	3
chr9	139923528	139923594	MajorDMR-8-98090	2
chr9	139925222	139925620	MajorDMR-8-98091	9
chr9	139931309	139931702	MajorDMR-8-98092	3
chr9	139937800	139938199	MajorDMR-8-98093	2
chr9	139943832	139944700	MajorDMR-8-98094	9
chr9	139948669	139948872	MajorDMR-8-98095	8
chr9	139950595	139950607	MajorDMR-8-98096	2
chr9	139957203	139957347	MajorDMR-8-98097	2
chr9	139958411	139958418	MajorDMR-8-98098	2
chr9	139962182	139962393	MajorDMR-8-98099	6
chr9	139964053	139964451	MajorDMR-8-98100	20
chr9	139965494	139965577	MajorDMR-8-98101	2
chr9	139971612	139971682	MajorDMR-8-98102	3
chr9	139973244	139973622	MajorDMR-8-98103	2
chr9	139977927	139978111	MajorDMR-8-98104	5
chr9	140003177	140003302	MajorDMR-8-98105	3
chr9	140003848	140004237	MajorDMR-8-98106	3
chr9	140010251	140011387	MajorDMR-8-98107	18
chr9	140011979	140012829	MajorDMR-8-98108	3
chr9	140022087	140022946	MajorDMR-8-98109	7
chr9	140023538	140023545	MajorDMR-8-98110	2
chr9	140025440	140025540	MajorDMR-8-98111	2
chr9	140031232	140032009	MajorDMR-8-98112	7
chr9	140034522	140034544	MajorDMR-8-98113	2
chr9	140035198	140036747	MajorDMR-8-98114	25
chr9	140037260	140037471	MajorDMR-8-98115	2
chr9	140037981	140039086	MajorDMR-8-98116	8
chr9	140039930	140040756	MajorDMR-8-98117	25
chr9	140041374	140041566	MajorDMR-8-98118	4
chr9	140042329	140043121	MajorDMR-8-98119	13
chr9	140045571	140046012	MajorDMR-8-98120	7
chr9	140049572	140049926	MajorDMR-8-98121	6
chr9	140050518	140051730	MajorDMR-8-98122	42
chr9	140053235	140053928	MajorDMR-8-98123	4
chr9	140054602	140055595	MajorDMR-8-98124	14
chr9	140056283	140062573	MajorDMR-8-98125	130
chr9	140064467	140065272	MajorDMR-8-98126	20
chr9	140069311	140070033	MajorDMR-8-98127	9
chr9	140084075	140084349	MajorDMR-8-98128	3
chr9	140085024	140085054	MajorDMR-8-98129	3
chr9	140085598	140085971	MajorDMR-8-98130	2
chr9	140088963	140088999	MajorDMR-8-98131	2
chr9	140092863	140094076	MajorDMR-8-98132	10
chr9	140096157	140096251	MajorDMR-8-98133	2
chr9	140097441	140097519	MajorDMR-8-98134	2
chr9	140111775	140111984	MajorDMR-8-98135	10
chr9	140115300	140115624	MajorDMR-8-98136	2
chr9	140119580	140119769	MajorDMR-8-98137	4
chr9	140122597	140122816	MajorDMR-8-98138	4
chr9	140124656	140125122	MajorDMR-8-98139	5
chr9	140128348	140129262	MajorDMR-8-98140	17
chr9	140130579	140130890	MajorDMR-8-98141	2
chr9	140131871	140132737	MajorDMR-8-98142	9
chr9	140134216	140134327	MajorDMR-8-98143	4
chr9	140136872	140137295	MajorDMR-8-98144	7
chr9	140137881	140138212	MajorDMR-8-98145	2
chr9	140145610	140145704	MajorDMR-8-98146	2
chr9	140147093	140147153	MajorDMR-8-98147	2
chr9	140156607	140156872	MajorDMR-8-98148	9
chr9	140163884	140163969	MajorDMR-8-98149	2
chr9	140171315	140173748	MajorDMR-8-98150	46
chr9	140174918	140176134	MajorDMR-8-98151	23
chr9	140181534	140181703	MajorDMR-8-98152	4
chr9	140188260	140188671	MajorDMR-8-98153	3
chr9	140190677	140190954	MajorDMR-8-98154	7
chr9	140193458	140195037	MajorDMR-8-98155	21
chr9	140197225	140197984	MajorDMR-8-98156	38
chr9	140198666	140202653	MajorDMR-8-98157	95
chr9	140206419	140206581	MajorDMR-8-98158	2
chr9	140208810	140209399	MajorDMR-8-98159	19
chr9	140209904	140210375	MajorDMR-8-98160	13
chr9	140210913	140211379	MajorDMR-8-98161	10
chr9	140215081	140215291	MajorDMR-8-98162	2
chr9	140263007	140263429	MajorDMR-8-98163	17
chr9	140265784	140265837	MajorDMR-8-98164	3
chr9	140281526	140281905	MajorDMR-8-98165	3
chr9	140285113	140285309	MajorDMR-8-98166	9
chr9	140292502	140292658	MajorDMR-8-98167	3
chr9	140300881	140301216	MajorDMR-8-98168	9
chr9	140301767	140302671	MajorDMR-8-98169	31
chr9	140304041	140304404	MajorDMR-8-98170	10
chr9	140305981	140306518	MajorDMR-8-98171	6
chr9	140308795	140309087	MajorDMR-8-98172	8
chr9	140318345	140318719	MajorDMR-8-98173	9
chr9	140323250	140323277	MajorDMR-8-98174	2
chr9	140323984	140324045	MajorDMR-8-98175	2
chr9	140324671	140325260	MajorDMR-8-98176	13
chr9	140330565	140331118	MajorDMR-8-98177	4
chr9	140341835	140342287	MajorDMR-8-98178	5
chr9	140342950	140343672	MajorDMR-8-98179	9
chr9	140424962	140426279	MajorDMR-8-98180	28
chr9	140439629	140440243	MajorDMR-8-98181	5
chr9	140442671	140442869	MajorDMR-8-98182	5
chr9	140444015	140444542	MajorDMR-8-98183	9
chr9	140450511	140450757	MajorDMR-8-98184	2
chr9	140453457	140453878	MajorDMR-8-98185	5
chr9	140498189	140499023	MajorDMR-8-98186	20
chr9	140501341	140502474	MajorDMR-8-98187	12
chr9	140506765	140506927	MajorDMR-8-98188	3
chr9	140510038	140510053	MajorDMR-8-98189	2
chr9	140512370	140512530	MajorDMR-8-98190	2
chr9	140515913	140515947	MajorDMR-8-98191	2
chr9	140527196	140527471	MajorDMR-8-98192	5
chr9	140559181	140559380	MajorDMR-8-98193	2
chr9	140559927	140561424	MajorDMR-8-98194	27
chr9	140567752	140569552	MajorDMR-8-98195	26
chr9	140573186	140574085	MajorDMR-8-98196	4
chr9	140577150	140577371	MajorDMR-8-98197	2
chr9	140584360	140585206	MajorDMR-8-98198	9
chr9	140585918	140586314	MajorDMR-8-98199	3
chr9	140587160	140587187	MajorDMR-8-98200	2
chr9	140589980	140590278	MajorDMR-8-98201	4
chr9	140592270	140592413	MajorDMR-8-98202	4
chr9	140605173	140605467	MajorDMR-8-98203	6
chr9	140615284	140615547	MajorDMR-8-98204	6
chr9	140616572	140616763	MajorDMR-8-98205	2
chr9	140618431	140618529	MajorDMR-8-98206	2
chr9	140634772	140635052	MajorDMR-8-98207	4
chr9	140637186	140637390	MajorDMR-8-98208	2
chr9	140643078	140643363	MajorDMR-8-98209	2
chr9	140644776	140644789	MajorDMR-8-98210	2
chr9	140654969	140656316	MajorDMR-8-98211	15
chr9	140659690	140659791	MajorDMR-8-98212	3
chr9	140682019	140682131	MajorDMR-8-98213	4
chr9	140723053	140723151	MajorDMR-8-98214	3
chr9	140728145	140728209	MajorDMR-8-98215	2
chr9	140766641	140766989	MajorDMR-8-98216	4
chr9	140771902	140771914	MajorDMR-8-98217	2
chr9	140773500	140775718	MajorDMR-8-98218	31
chr9	140776843	140777325	MajorDMR-8-98219	12
chr9	140778854	140779549	MajorDMR-8-98220	10
chr9	140780537	140781235	MajorDMR-8-98221	7
chr9	140781875	140782250	MajorDMR-8-98222	6
chr9	140782767	140783147	MajorDMR-8-98223	4
chr9	140784543	140786935	MajorDMR-8-98224	31
chr9	140787464	140788082	MajorDMR-8-98225	3
chr9	140788682	140789690	MajorDMR-8-98226	11
chr9	140790638	140791490	MajorDMR-8-98227	11
chr9	140793929	140793959	MajorDMR-8-98228	2
chr9	140797159	140798017	MajorDMR-8-98229	9
chr9	140800618	140800764	MajorDMR-8-98230	3
chr9	140801312	140802468	MajorDMR-8-98231	9
chr9	140810506	140815660	MajorDMR-8-98232	73
chr9	140818967	140820264	MajorDMR-8-98233	7
chr9	140840883	140841679	MajorDMR-8-98234	3
chr9	140842599	140842953	MajorDMR-8-98235	2
chr9	140845746	140846403	MajorDMR-8-98236	3
chr9	140847803	140848063	MajorDMR-8-98237	5
chr9	140848908	140849718	MajorDMR-8-98238	7
chr9	140862980	140864459	MajorDMR-8-98239	7
chr9	140865324	140865333	MajorDMR-8-98240	2
chr9	140875202	140875677	MajorDMR-8-98241	6
chr9	140908864	140908869	MajorDMR-8-98242	2
chr9	140916636	140918572	MajorDMR-8-98243	106
chr9	140932758	140932857	MajorDMR-8-98244	4
chr9	140935807	140936115	MajorDMR-8-98245	2
chr9	140936638	140937131	MajorDMR-8-98246	3
chr9	140939241	140940717	MajorDMR-8-98247	14
chr9	140944339	140944651	MajorDMR-8-98248	3
chr9	140958880	140959151	MajorDMR-8-98249	3
chr9	140962972	140963600	MajorDMR-8-98250	9
chr9	140966692	140966964	MajorDMR-8-98251	7
chr9	140969227	140969733	MajorDMR-8-98252	16
chr9	140992414	140993042	MajorDMR-8-98253	7
chr9	140994798	140995013	MajorDMR-8-98254	2
chr9	141041929	141042585	MajorDMR-8-98255	5
chr9	141044124	141045049	MajorDMR-8-98256	7
chr9	141081171	141081708	MajorDMR-8-98257	5
chr9	141093610	141093645	MajorDMR-8-98258	3
chr9	141094546	141094660	MajorDMR-8-98259	3
chrX	2723054	2723180	MajorDMR-8-98260	8
chrX	2730839	2731087	MajorDMR-8-98261	3
chrX	2746569	2746601	MajorDMR-8-98262	4
chrX	2748010	2748204	MajorDMR-8-98263	2
chrX	2807616	2807959	MajorDMR-8-98264	6
chrX	2840430	2840463	MajorDMR-8-98265	2
chrX	2846270	2846481	MajorDMR-8-98266	2
chrX	2876189	2876649	MajorDMR-8-98267	11
chrX	2909809	2910063	MajorDMR-8-98268	2
chrX	2942327	2942570	MajorDMR-8-98269	6
chrX	2971100	2971413	MajorDMR-8-98270	2
chrX	2984577	2985203	MajorDMR-8-98271	9
chrX	2994604	2994705	MajorDMR-8-98272	2
chrX	3058601	3059645	MajorDMR-8-98273	6
chrX	3063770	3064161	MajorDMR-8-98274	2
chrX	3078542	3078635	MajorDMR-8-98275	2
chrX	3084762	3085329	MajorDMR-8-98276	5
chrX	3110040	3110257	MajorDMR-8-98277	5
chrX	3149857	3150099	MajorDMR-8-98278	4
chrX	3169213	3169300	MajorDMR-8-98279	2
chrX	3187073	3187211	MajorDMR-8-98280	2
chrX	3203389	3203635	MajorDMR-8-98281	2
chrX	3204280	3204832	MajorDMR-8-98282	11
chrX	3205803	3205847	MajorDMR-8-98283	2
chrX	3261564	3261918	MajorDMR-8-98284	16
chrX	3262826	3262929	MajorDMR-8-98285	3
chrX	3297287	3297462	MajorDMR-8-98286	2
chrX	3310038	3310083	MajorDMR-8-98287	2
chrX	3376543	3376562	MajorDMR-8-98288	2
chrX	3413999	3414789	MajorDMR-8-98289	9
chrX	3430528	3430537	MajorDMR-8-98290	2
chrX	3444196	3444418	MajorDMR-8-98291	2
chrX	3495096	3495131	MajorDMR-8-98292	2
chrX	3507640	3507667	MajorDMR-8-98293	2
chrX	3510432	3510567	MajorDMR-8-98294	3
chrX	3544248	3544400	MajorDMR-8-98295	2
chrX	3555326	3555351	MajorDMR-8-98296	2
chrX	3615837	3616280	MajorDMR-8-98297	7
chrX	3618301	3618550	MajorDMR-8-98298	5
chrX	3629121	3630915	MajorDMR-8-98299	34
chrX	3632169	3633156	MajorDMR-8-98300	9
chrX	3646464	3646846	MajorDMR-8-98301	3
chrX	3661786	3661794	MajorDMR-8-98302	2
chrX	3698895	3699468	MajorDMR-8-98303	3
chrX	3707117	3707175	MajorDMR-8-98304	2
chrX	3724864	3724902	MajorDMR-8-98305	2
chrX	3726248	3726286	MajorDMR-8-98306	2
chrX	3730032	3730339	MajorDMR-8-98307	5
chrX	3734338	3734877	MajorDMR-8-98308	3
chrX	3744099	3744602	MajorDMR-8-98309	2
chrX	3760615	3760621	MajorDMR-8-98310	2
chrX	3857047	3857339	MajorDMR-8-98311	3
chrX	3857882	3858049	MajorDMR-8-98312	5
chrX	3862318	3862506	MajorDMR-8-98313	2
chrX	3868496	3868780	MajorDMR-8-98314	3
chrX	3881168	3881374	MajorDMR-8-98315	3
chrX	3946290	3947381	MajorDMR-8-98316	13
chrX	3948377	3948672	MajorDMR-8-98317	2
chrX	3962321	3962419	MajorDMR-8-98318	3
chrX	4013244	4013325	MajorDMR-8-98319	2
chrX	4047548	4048034	MajorDMR-8-98320	9
chrX	4078796	4078968	MajorDMR-8-98321	4
chrX	4079492	4079589	MajorDMR-8-98322	2
chrX	4181321	4181337	MajorDMR-8-98323	2
chrX	4238620	4238816	MajorDMR-8-98324	3
chrX	4292094	4292115	MajorDMR-8-98325	2
chrX	4365184	4365375	MajorDMR-8-98326	3
chrX	4403623	4404510	MajorDMR-8-98327	9
chrX	4506474	4506514	MajorDMR-8-98328	2
chrX	4768019	4768352	MajorDMR-8-98329	2
chrX	5066632	5067182	MajorDMR-8-98330	3
chrX	5108607	5108958	MajorDMR-8-98331	5
chrX	5169858	5170096	MajorDMR-8-98332	2
chrX	5305234	5305295	MajorDMR-8-98333	2
chrX	5363976	5364282	MajorDMR-8-98334	2
chrX	5408810	5409555	MajorDMR-8-98335	3
chrX	5467106	5467962	MajorDMR-8-98336	4
chrX	5558156	5558550	MajorDMR-8-98337	5
chrX	5625979	5626423	MajorDMR-8-98338	3
chrX	5666437	5667494	MajorDMR-8-98339	10
chrX	5787327	5787640	MajorDMR-8-98340	2
chrX	5810297	5810523	MajorDMR-8-98341	2
chrX	5822709	5823047	MajorDMR-8-98342	2
chrX	5828388	5828632	MajorDMR-8-98343	2
chrX	5836872	5837059	MajorDMR-8-98344	2
chrX	5839011	5839043	MajorDMR-8-98345	2
chrX	5840125	5840277	MajorDMR-8-98346	2
chrX	5854609	5854918	MajorDMR-8-98347	4
chrX	5877403	5877858	MajorDMR-8-98348	2
chrX	5889839	5889892	MajorDMR-8-98349	2
chrX	5916860	5917165	MajorDMR-8-98350	2
chrX	5930978	5931391	MajorDMR-8-98351	2
chrX	5944618	5945158	MajorDMR-8-98352	5
chrX	5970218	5972383	MajorDMR-8-98353	13
chrX	5977520	5977588	MajorDMR-8-98354	2
chrX	5989594	5990431	MajorDMR-8-98355	9
chrX	6032891	6032908	MajorDMR-8-98356	2
chrX	6067221	6067606	MajorDMR-8-98357	2
chrX	6085803	6086195	MajorDMR-8-98358	2
chrX	6087570	6087681	MajorDMR-8-98359	3
chrX	6141627	6141913	MajorDMR-8-98360	2
chrX	6172000	6172115	MajorDMR-8-98361	2
chrX	6182662	6182966	MajorDMR-8-98362	6
chrX	6238815	6238823	MajorDMR-8-98363	2
chrX	6298055	6298181	MajorDMR-8-98364	2
chrX	6333773	6334010	MajorDMR-8-98365	2
chrX	6335239	6335925	MajorDMR-8-98366	4
chrX	6350209	6350534	MajorDMR-8-98367	6
chrX	6351322	6351335	MajorDMR-8-98368	2
chrX	6406755	6406866	MajorDMR-8-98369	2
chrX	6407628	6408023	MajorDMR-8-98370	5
chrX	6551625	6551825	MajorDMR-8-98371	2
chrX	6603545	6603552	MajorDMR-8-98372	2
chrX	6665887	6665942	MajorDMR-8-98373	2
chrX	6677775	6677958	MajorDMR-8-98374	2
chrX	6696107	6697359	MajorDMR-8-98375	20
chrX	6768266	6768440	MajorDMR-8-98376	4
chrX	6812534	6812956	MajorDMR-8-98377	3
chrX	6844319	6844600	MajorDMR-8-98378	3
chrX	6881951	6881973	MajorDMR-8-98379	2
chrX	6910011	6910337	MajorDMR-8-98380	4
chrX	6941279	6941431	MajorDMR-8-98381	3
chrX	7014545	7014768	MajorDMR-8-98382	2
chrX	7026846	7027792	MajorDMR-8-98383	10
chrX	7051283	7051478	MajorDMR-8-98384	2
chrX	7053911	7054396	MajorDMR-8-98385	2
chrX	7064582	7064810	MajorDMR-8-98386	2
chrX	7187983	7189100	MajorDMR-8-98387	6
chrX	7234894	7235139	MajorDMR-8-98388	2
chrX	7351964	7352098	MajorDMR-8-98389	2
chrX	7553424	7554279	MajorDMR-8-98390	5
chrX	7590699	7591024	MajorDMR-8-98391	2
chrX	7894416	7895823	MajorDMR-8-98392	24
chrX	7912105	7912185	MajorDMR-8-98393	4
chrX	7936761	7936863	MajorDMR-8-98394	2
chrX	7955603	7956117	MajorDMR-8-98395	4
chrX	8013172	8013402	MajorDMR-8-98396	3
chrX	8071772	8071928	MajorDMR-8-98397	5
chrX	8107943	8107992	MajorDMR-8-98398	2
chrX	8169632	8170545	MajorDMR-8-98399	13
chrX	8210714	8210934	MajorDMR-8-98400	5
chrX	8309989	8310386	MajorDMR-8-98401	3
chrX	8405854	8405988	MajorDMR-8-98402	2
chrX	8421477	8422300	MajorDMR-8-98403	7
chrX	8503090	8503242	MajorDMR-8-98404	4
chrX	8559811	8559992	MajorDMR-8-98405	2
chrX	8601091	8601369	MajorDMR-8-98406	4
chrX	8652775	8652969	MajorDMR-8-98407	5
chrX	8697790	8698505	MajorDMR-8-98408	7
chrX	8700575	8701012	MajorDMR-8-98409	8
chrX	8707243	8707336	MajorDMR-8-98410	2
chrX	8751265	8751543	MajorDMR-8-98411	8
chrX	8784287	8784515	MajorDMR-8-98412	3
chrX	8787264	8787593	MajorDMR-8-98413	2
chrX	8817159	8817334	MajorDMR-8-98414	2
chrX	8832254	8832486	MajorDMR-8-98415	5
chrX	8837044	8837310	MajorDMR-8-98416	3
chrX	9028993	9029277	MajorDMR-8-98417	2
chrX	9096074	9096647	MajorDMR-8-98418	4
chrX	9109694	9109780	MajorDMR-8-98419	2
chrX	9117347	9117840	MajorDMR-8-98420	3
chrX	9124028	9124232	MajorDMR-8-98421	2
chrX	9154476	9154722	MajorDMR-8-98422	2
chrX	9166994	9167779	MajorDMR-8-98423	13
chrX	9175264	9175732	MajorDMR-8-98424	11
chrX	9259610	9260089	MajorDMR-8-98425	19
chrX	9261115	9261503	MajorDMR-8-98426	8
chrX	9269639	9269990	MajorDMR-8-98427	5
chrX	9270539	9270851	MajorDMR-8-98428	5
chrX	9304701	9305628	MajorDMR-8-98429	10
chrX	9308056	9308990	MajorDMR-8-98430	13
chrX	9310925	9311799	MajorDMR-8-98431	22
chrX	9317102	9317603	MajorDMR-8-98432	3
chrX	9330523	9330901	MajorDMR-8-98433	12
chrX	9364177	9364181	MajorDMR-8-98434	2
chrX	9388787	9388996	MajorDMR-8-98435	4
chrX	9430615	9430795	MajorDMR-8-98436	2
chrX	9431553	9432557	MajorDMR-8-98437	25
chrX	9434019	9435575	MajorDMR-8-98438	32
chrX	9460198	9460791	MajorDMR-8-98439	3
chrX	9487370	9488197	MajorDMR-8-98440	10
chrX	9493995	9495195	MajorDMR-8-98441	12
chrX	9500556	9500567	MajorDMR-8-98442	2
chrX	9510773	9511471	MajorDMR-8-98443	11
chrX	9540067	9540130	MajorDMR-8-98444	2
chrX	9541631	9541683	MajorDMR-8-98445	2
chrX	9546319	9546768	MajorDMR-8-98446	2
chrX	9550250	9550299	MajorDMR-8-98447	2
chrX	9554994	9555146	MajorDMR-8-98448	4
chrX	9612402	9612576	MajorDMR-8-98449	2
chrX	9618252	9618361	MajorDMR-8-98450	2
chrX	9626402	9626724	MajorDMR-8-98451	3
chrX	9636372	9636443	MajorDMR-8-98452	2
chrX	9638751	9638862	MajorDMR-8-98453	2
chrX	9650624	9650719	MajorDMR-8-98454	3
chrX	9733196	9733927	MajorDMR-8-98455	30
chrX	9755208	9755563	MajorDMR-8-98456	2
chrX	9851306	9851448	MajorDMR-8-98457	2
chrX	9853390	9853534	MajorDMR-8-98458	2
chrX	9857275	9857291	MajorDMR-8-98459	2
chrX	9858608	9858970	MajorDMR-8-98460	7
chrX	9865947	9867993	MajorDMR-8-98461	17
chrX	9870747	9871368	MajorDMR-8-98462	7
chrX	9873572	9873920	MajorDMR-8-98463	3
chrX	9875854	9875926	MajorDMR-8-98464	2
chrX	9879646	9879982	MajorDMR-8-98465	2
chrX	9881298	9881303	MajorDMR-8-98466	2
chrX	9882326	9883612	MajorDMR-8-98467	15
chrX	9891774	9892266	MajorDMR-8-98468	2
chrX	9893785	9893904	MajorDMR-8-98469	2
chrX	9894774	9894882	MajorDMR-8-98470	2
chrX	9895881	9896198	MajorDMR-8-98471	3
chrX	9900182	9900269	MajorDMR-8-98472	2
chrX	9902016	9903263	MajorDMR-8-98473	11
chrX	9909688	9910358	MajorDMR-8-98474	4
chrX	9915274	9917177	MajorDMR-8-98475	17
chrX	9922979	9923176	MajorDMR-8-98476	3
chrX	9979456	9979529	MajorDMR-8-98477	2
chrX	9982229	9982445	MajorDMR-8-98478	5
chrX	9994408	9994716	MajorDMR-8-98479	4
chrX	9996491	9996502	MajorDMR-8-98480	2
chrX	10016958	10017386	MajorDMR-8-98481	2
chrX	10039738	10039901	MajorDMR-8-98482	4
chrX	10051087	10051669	MajorDMR-8-98483	12
chrX	10067516	10067749	MajorDMR-8-98484	2
chrX	10077747	10078041	MajorDMR-8-98485	9
chrX	10088601	10089167	MajorDMR-8-98486	3
chrX	10089765	10090369	MajorDMR-8-98487	12
chrX	10105674	10105798	MajorDMR-8-98488	2
chrX	10119410	10120421	MajorDMR-8-98489	6
chrX	10124241	10126263	MajorDMR-8-98490	38
chrX	10134965	10134974	MajorDMR-8-98491	2
chrX	10141013	10141842	MajorDMR-8-98492	6
chrX	10142924	10143045	MajorDMR-8-98493	2
chrX	10143783	10144463	MajorDMR-8-98494	4
chrX	10145919	10146011	MajorDMR-8-98495	2
chrX	10156675	10157050	MajorDMR-8-98496	2
chrX	10171845	10172263	MajorDMR-8-98497	3
chrX	10187352	10187487	MajorDMR-8-98498	2
chrX	10192048	10192148	MajorDMR-8-98499	2
chrX	10201752	10201998	MajorDMR-8-98500	2
chrX	10211146	10211338	MajorDMR-8-98501	3
chrX	10294882	10294887	MajorDMR-8-98502	2
chrX	10327440	10328402	MajorDMR-8-98503	8
chrX	10475484	10475984	MajorDMR-8-98504	4
chrX	10482981	10483084	MajorDMR-8-98505	2
chrX	10538193	10538233	MajorDMR-8-98506	2
chrX	10559705	10560091	MajorDMR-8-98507	3
chrX	10579890	10580459	MajorDMR-8-98508	4
chrX	10583932	10584366	MajorDMR-8-98509	7
chrX	10635364	10635725	MajorDMR-8-98510	2
chrX	10644409	10644465	MajorDMR-8-98511	3
chrX	10645514	10645626	MajorDMR-8-98512	3
chrX	10665714	10665866	MajorDMR-8-98513	3
chrX	10682758	10682785	MajorDMR-8-98514	2
chrX	10727318	10727337	MajorDMR-8-98515	3
chrX	10737079	10737928	MajorDMR-8-98516	6
chrX	10850011	10850488	MajorDMR-8-98517	5
chrX	10970612	10970893	MajorDMR-8-98518	2
chrX	11083087	11083812	MajorDMR-8-98519	5
chrX	11130256	11130483	MajorDMR-8-98520	7
chrX	11156920	11157564	MajorDMR-8-98521	21
chrX	11162330	11162348	MajorDMR-8-98522	2
chrX	11224137	11224205	MajorDMR-8-98523	2
chrX	11262945	11262995	MajorDMR-8-98524	2
chrX	11283983	11284980	MajorDMR-8-98525	10
chrX	11329773	11329902	MajorDMR-8-98526	2
chrX	11364407	11364603	MajorDMR-8-98527	2
chrX	11399711	11400008	MajorDMR-8-98528	2
chrX	11404308	11404365	MajorDMR-8-98529	2
chrX	11437362	11437459	MajorDMR-8-98530	2
chrX	11438750	11439056	MajorDMR-8-98531	4
chrX	11444153	11445499	MajorDMR-8-98532	12
chrX	11446046	11446218	MajorDMR-8-98533	6
chrX	11575250	11575519	MajorDMR-8-98534	2
chrX	11618590	11618955	MajorDMR-8-98535	2
chrX	11658286	11658496	MajorDMR-8-98536	2
chrX	11681997	11682496	MajorDMR-8-98537	9
chrX	11684888	11685171	MajorDMR-8-98538	10
chrX	11742434	11742663	MajorDMR-8-98539	2
chrX	11788691	11788858	MajorDMR-8-98540	4
chrX	11805124	11806078	MajorDMR-8-98541	17
chrX	11917562	11917756	MajorDMR-8-98542	2
chrX	11951486	11952003	MajorDMR-8-98543	3
chrX	11960035	11960069	MajorDMR-8-98544	2
chrX	11987185	11987800	MajorDMR-8-98545	4
chrX	11988842	11989450	MajorDMR-8-98546	5
chrX	12017251	12017868	MajorDMR-8-98547	4
chrX	12023737	12024316	MajorDMR-8-98548	6
chrX	12049277	12049773	MajorDMR-8-98549	2
chrX	12053046	12053443	MajorDMR-8-98550	4
chrX	12083483	12084314	MajorDMR-8-98551	6
chrX	12159565	12159627	MajorDMR-8-98552	2
chrX	12166409	12166583	MajorDMR-8-98553	2
chrX	12175986	12176162	MajorDMR-8-98554	2
chrX	12186086	12186527	MajorDMR-8-98555	2
chrX	12191063	12191212	MajorDMR-8-98556	2
chrX	12220300	12220539	MajorDMR-8-98557	2
chrX	12228547	12229184	MajorDMR-8-98558	3
chrX	12247270	12247343	MajorDMR-8-98559	2
chrX	12252152	12252214	MajorDMR-8-98560	2
chrX	12253082	12253574	MajorDMR-8-98561	5
chrX	12263352	12263581	MajorDMR-8-98562	4
chrX	12287612	12287840	MajorDMR-8-98563	2
chrX	12326651	12326738	MajorDMR-8-98564	3
chrX	12327644	12327991	MajorDMR-8-98565	2
chrX	12332569	12332618	MajorDMR-8-98566	2
chrX	12337064	12338152	MajorDMR-8-98567	6
chrX	12343343	12343658	MajorDMR-8-98568	2
chrX	12367609	12367706	MajorDMR-8-98569	2
chrX	12395397	12396482	MajorDMR-8-98570	13
chrX	12404729	12404737	MajorDMR-8-98571	2
chrX	12413045	12413167	MajorDMR-8-98572	3
chrX	12418369	12418517	MajorDMR-8-98573	2
chrX	12429400	12430454	MajorDMR-8-98574	6
chrX	12431657	12431821	MajorDMR-8-98575	2
chrX	12443170	12443270	MajorDMR-8-98576	2
chrX	12449191	12449251	MajorDMR-8-98577	2
chrX	12451229	12451474	MajorDMR-8-98578	3
chrX	12459278	12460188	MajorDMR-8-98579	4
chrX	12470919	12470980	MajorDMR-8-98580	2
chrX	12475116	12475520	MajorDMR-8-98581	3
chrX	12484383	12484833	MajorDMR-8-98582	2
chrX	12498848	12499281	MajorDMR-8-98583	2
chrX	12532578	12532760	MajorDMR-8-98584	2
chrX	12556453	12556476	MajorDMR-8-98585	2
chrX	12564063	12564355	MajorDMR-8-98586	3
chrX	12598783	12599198	MajorDMR-8-98587	3
chrX	12666995	12667242	MajorDMR-8-98588	2
chrX	12668147	12668600	MajorDMR-8-98589	2
chrX	12682821	12682921	MajorDMR-8-98590	2
chrX	12692269	12692937	MajorDMR-8-98591	7
chrX	12693752	12694589	MajorDMR-8-98592	6
chrX	12702183	12702458	MajorDMR-8-98593	2
chrX	12703062	12703191	MajorDMR-8-98594	2
chrX	12703898	12703965	MajorDMR-8-98595	2
chrX	12720147	12720494	MajorDMR-8-98596	2
chrX	12725010	12725239	MajorDMR-8-98597	2
chrX	12788489	12789070	MajorDMR-8-98598	4
chrX	12789659	12790145	MajorDMR-8-98599	9
chrX	12825307	12826180	MajorDMR-8-98600	3
chrX	12881032	12881313	MajorDMR-8-98601	3
chrX	12989130	12989266	MajorDMR-8-98602	3
chrX	12995745	12996094	MajorDMR-8-98603	3
chrX	13023862	13024599	MajorDMR-8-98604	8
chrX	13046676	13046765	MajorDMR-8-98605	2
chrX	13124010	13124231	MajorDMR-8-98606	3
chrX	13128739	13129178	MajorDMR-8-98607	2
chrX	13170161	13170625	MajorDMR-8-98608	7
chrX	13207224	13207285	MajorDMR-8-98609	2
chrX	13212537	13212667	MajorDMR-8-98610	2
chrX	13219715	13219728	MajorDMR-8-98611	2
chrX	13251330	13251349	MajorDMR-8-98612	2
chrX	13257229	13257260	MajorDMR-8-98613	2
chrX	13269502	13269531	MajorDMR-8-98614	2
chrX	13312169	13312189	MajorDMR-8-98615	2
chrX	13386209	13386288	MajorDMR-8-98616	2
chrX	13394941	13395949	MajorDMR-8-98617	14
chrX	13413948	13414190	MajorDMR-8-98618	2
chrX	13421647	13422149	MajorDMR-8-98619	2
chrX	13437574	13437633	MajorDMR-8-98620	3
chrX	13442217	13442773	MajorDMR-8-98621	8
chrX	13481807	13481893	MajorDMR-8-98622	2
chrX	13485333	13485498	MajorDMR-8-98623	2
chrX	13491681	13492919	MajorDMR-8-98624	12
chrX	13500611	13501188	MajorDMR-8-98625	7
chrX	13505696	13505810	MajorDMR-8-98626	2
chrX	13514214	13514221	MajorDMR-8-98627	2
chrX	13587434	13587710	MajorDMR-8-98628	8
chrX	13588343	13588677	MajorDMR-8-98629	8
chrX	13657000	13657136	MajorDMR-8-98630	2
chrX	13665994	13665998	MajorDMR-8-98631	2
chrX	13669406	13669453	MajorDMR-8-98632	2
chrX	13677308	13677442	MajorDMR-8-98633	3
chrX	13708530	13708588	MajorDMR-8-98634	2
chrX	13710860	13710922	MajorDMR-8-98635	2
chrX	13711619	13712041	MajorDMR-8-98636	2
chrX	13721988	13722326	MajorDMR-8-98637	4
chrX	13739869	13740726	MajorDMR-8-98638	4
chrX	13751422	13751470	MajorDMR-8-98639	2
chrX	13754280	13754664	MajorDMR-8-98640	3
chrX	13766071	13766178	MajorDMR-8-98641	2
chrX	13778638	13779342	MajorDMR-8-98642	5
chrX	13781630	13782189	MajorDMR-8-98643	8
chrX	13782758	13783076	MajorDMR-8-98644	2
chrX	13784707	13785315	MajorDMR-8-98645	5
chrX	13790975	13791490	MajorDMR-8-98646	7
chrX	13792687	13792709	MajorDMR-8-98647	2
chrX	13794367	13794712	MajorDMR-8-98648	4
chrX	13795393	13797162	MajorDMR-8-98649	9
chrX	13797727	13798464	MajorDMR-8-98650	8
chrX	13801695	13801979	MajorDMR-8-98651	2
chrX	13803959	13805076	MajorDMR-8-98652	7
chrX	13805653	13805898	MajorDMR-8-98653	2
chrX	13806768	13807185	MajorDMR-8-98654	2
chrX	13809858	13810934	MajorDMR-8-98655	5
chrX	13812461	13812884	MajorDMR-8-98656	4
chrX	13814708	13815239	MajorDMR-8-98657	4
chrX	13817293	13817802	MajorDMR-8-98658	3
chrX	13819129	13820418	MajorDMR-8-98659	8
chrX	13821029	13822043	MajorDMR-8-98660	5
chrX	13824064	13824705	MajorDMR-8-98661	3
chrX	13828092	13828110	MajorDMR-8-98662	2
chrX	13844756	13845384	MajorDMR-8-98663	8
chrX	13852158	13852193	MajorDMR-8-98664	2
chrX	13854831	13855669	MajorDMR-8-98665	10
chrX	13863904	13864044	MajorDMR-8-98666	2
chrX	13872266	13872286	MajorDMR-8-98667	2
chrX	13876023	13876594	MajorDMR-8-98668	5
chrX	13882303	13882759	MajorDMR-8-98669	2
chrX	13893805	13893890	MajorDMR-8-98670	2
chrX	13897584	13898226	MajorDMR-8-98671	3
chrX	13906468	13907168	MajorDMR-8-98672	9
chrX	13909345	13910337	MajorDMR-8-98673	13
chrX	13912201	13912450	MajorDMR-8-98674	3
chrX	13915879	13915885	MajorDMR-8-98675	2
chrX	13917864	13918508	MajorDMR-8-98676	4
chrX	13921651	13922022	MajorDMR-8-98677	2
chrX	13928449	13928797	MajorDMR-8-98678	6
chrX	13934152	13935544	MajorDMR-8-98679	9
chrX	13936067	13936724	MajorDMR-8-98680	4
chrX	13941289	13941616	MajorDMR-8-98681	2
chrX	13945452	13946560	MajorDMR-8-98682	6
chrX	13947073	13947146	MajorDMR-8-98683	2
chrX	13951349	13951735	MajorDMR-8-98684	2
chrX	13952529	13954028	MajorDMR-8-98685	6
chrX	13954556	13955019	MajorDMR-8-98686	4
chrX	13957191	13958289	MajorDMR-8-98687	5
chrX	13972833	13973335	MajorDMR-8-98688	3
chrX	13975244	13975597	MajorDMR-8-98689	3
chrX	13981379	13981872	MajorDMR-8-98690	5
chrX	13983813	13983831	MajorDMR-8-98691	2
chrX	13985120	13985478	MajorDMR-8-98692	3
chrX	14012253	14012265	MajorDMR-8-98693	2
chrX	14048706	14048781	MajorDMR-8-98694	2
chrX	14069648	14069815	MajorDMR-8-98695	3
chrX	14261219	14261387	MajorDMR-8-98696	2
chrX	14340593	14341241	MajorDMR-8-98697	3
chrX	14353037	14353213	MajorDMR-8-98698	2
chrX	14405006	14405137	MajorDMR-8-98699	2
chrX	14482746	14482967	MajorDMR-8-98700	2
chrX	14494170	14494975	MajorDMR-8-98701	5
chrX	14519450	14519870	MajorDMR-8-98702	6
chrX	14525900	14526467	MajorDMR-8-98703	4
chrX	14625741	14626022	MajorDMR-8-98704	2
chrX	14925059	14925502	MajorDMR-8-98705	2
chrX	14940634	14940768	MajorDMR-8-98706	4
chrX	15033943	15034172	MajorDMR-8-98707	2
chrX	15164711	15165016	MajorDMR-8-98708	2
chrX	15328037	15328745	MajorDMR-8-98709	8
chrX	15352600	15352948	MajorDMR-8-98710	4
chrX	15354673	15354930	MajorDMR-8-98711	2
chrX	15489224	15489603	MajorDMR-8-98712	3
chrX	15534204	15534385	MajorDMR-8-98713	2
chrX	15586255	15586316	MajorDMR-8-98714	2
chrX	15696481	15696497	MajorDMR-8-98715	2
chrX	15755565	15755903	MajorDMR-8-98716	2
chrX	15756443	15756715	MajorDMR-8-98717	6
chrX	15821659	15821746	MajorDMR-8-98718	2
chrX	15822296	15822664	MajorDMR-8-98719	2
chrX	15834404	15835224	MajorDMR-8-98720	3
chrX	15836412	15836536	MajorDMR-8-98721	2
chrX	15838365	15838654	MajorDMR-8-98722	2
chrX	15844585	15844635	MajorDMR-8-98723	2
chrX	15848131	15848178	MajorDMR-8-98724	2
chrX	15867503	15868074	MajorDMR-8-98725	6
chrX	15871527	15872029	MajorDMR-8-98726	4
chrX	15874098	15874846	MajorDMR-8-98727	6
chrX	15924637	15924828	MajorDMR-8-98728	3
chrX	15974723	15975044	MajorDMR-8-98729	2
chrX	16042661	16042815	MajorDMR-8-98730	3
chrX	16128782	16128801	MajorDMR-8-98731	2
chrX	16171803	16172053	MajorDMR-8-98732	2
chrX	16348208	16348237	MajorDMR-8-98733	2
chrX	16351705	16351841	MajorDMR-8-98734	2
chrX	16454716	16454847	MajorDMR-8-98735	2
chrX	16476545	16476555	MajorDMR-8-98736	2
chrX	16480716	16481759	MajorDMR-8-98737	12
chrX	16486417	16486444	MajorDMR-8-98738	2
chrX	16509805	16510055	MajorDMR-8-98739	2
chrX	16661395	16661519	MajorDMR-8-98740	2
chrX	16688868	16689025	MajorDMR-8-98741	2
chrX	16713153	16713480	MajorDMR-8-98742	2
chrX	16729473	16729973	MajorDMR-8-98743	8
chrX	16731265	16731434	MajorDMR-8-98744	7
chrX	16783827	16783832	MajorDMR-8-98745	2
chrX	16802689	16802743	MajorDMR-8-98746	2
chrX	16803465	16803584	MajorDMR-8-98747	3
chrX	16815562	16815823	MajorDMR-8-98748	4
chrX	16843069	16844740	MajorDMR-8-98749	9
chrX	16851600	16852442	MajorDMR-8-98750	4
chrX	16856554	16856880	MajorDMR-8-98751	3
chrX	16857601	16858766	MajorDMR-8-98752	14
chrX	16860316	16862739	MajorDMR-8-98753	13
chrX	16866711	16866830	MajorDMR-8-98754	2
chrX	16878038	16878107	MajorDMR-8-98755	3
chrX	16884788	16885752	MajorDMR-8-98756	7
chrX	16886579	16886865	MajorDMR-8-98757	3
chrX	16889682	16890402	MajorDMR-8-98758	12
chrX	16900006	16900389	MajorDMR-8-98759	8
chrX	16963920	16964277	MajorDMR-8-98760	4
chrX	16966747	16967295	MajorDMR-8-98761	4
chrX	16970373	16970497	MajorDMR-8-98762	2
chrX	16971850	16972202	MajorDMR-8-98763	2
chrX	16974089	16974843	MajorDMR-8-98764	5
chrX	16975877	16976682	MajorDMR-8-98765	4
chrX	16981383	16981912	MajorDMR-8-98766	4
chrX	16989271	16990036	MajorDMR-8-98767	4
chrX	16993618	16994016	MajorDMR-8-98768	4
chrX	17003410	17003431	MajorDMR-8-98769	2
chrX	17004322	17004340	MajorDMR-8-98770	2
chrX	17012314	17012701	MajorDMR-8-98771	3
chrX	17019815	17020096	MajorDMR-8-98772	4
chrX	17038660	17039463	MajorDMR-8-98773	11
chrX	17040016	17040864	MajorDMR-8-98774	9
chrX	17041498	17041575	MajorDMR-8-98775	2
chrX	17050509	17051003	MajorDMR-8-98776	4
chrX	17054678	17054864	MajorDMR-8-98777	2
chrX	17064701	17065041	MajorDMR-8-98778	2
chrX	17070761	17071238	MajorDMR-8-98779	3
chrX	17071759	17071993	MajorDMR-8-98780	3
chrX	17079914	17079937	MajorDMR-8-98781	2
chrX	17098584	17099012	MajorDMR-8-98782	2
chrX	17183766	17183798	MajorDMR-8-98783	2
chrX	17377889	17378255	MajorDMR-8-98784	3
chrX	17388150	17389091	MajorDMR-8-98785	5
chrX	17392336	17392782	MajorDMR-8-98786	5
chrX	17395855	17396324	MajorDMR-8-98787	10
chrX	17434152	17434795	MajorDMR-8-98788	3
chrX	17463840	17463853	MajorDMR-8-98789	2
chrX	17477339	17477812	MajorDMR-8-98790	4
chrX	17493333	17494136	MajorDMR-8-98791	6
chrX	17540646	17540727	MajorDMR-8-98792	5
chrX	17547573	17547759	MajorDMR-8-98793	5
chrX	17585659	17586035	MajorDMR-8-98794	3
chrX	17597191	17597832	MajorDMR-8-98795	8
chrX	17598656	17599877	MajorDMR-8-98796	5
chrX	17609689	17610053	MajorDMR-8-98797	6
chrX	17621441	17621547	MajorDMR-8-98798	3
chrX	17624540	17625003	MajorDMR-8-98799	5
chrX	17656816	17657120	MajorDMR-8-98800	2
chrX	17742447	17742491	MajorDMR-8-98801	3
chrX	17754098	17754532	MajorDMR-8-98802	4
chrX	17756822	17757357	MajorDMR-8-98803	5
chrX	17761791	17762334	MajorDMR-8-98804	3
chrX	17805129	17805204	MajorDMR-8-98805	5
chrX	17806412	17806684	MajorDMR-8-98806	2
chrX	17815286	17815472	MajorDMR-8-98807	2
chrX	17816192	17817311	MajorDMR-8-98808	11
chrX	17821877	17822205	MajorDMR-8-98809	2
chrX	17832836	17833000	MajorDMR-8-98810	2
chrX	17836909	17836930	MajorDMR-8-98811	2
chrX	17844863	17845066	MajorDMR-8-98812	2
chrX	17846487	17846545	MajorDMR-8-98813	2
chrX	17847142	17847151	MajorDMR-8-98814	2
chrX	17847738	17848734	MajorDMR-8-98815	4
chrX	17849592	17849851	MajorDMR-8-98816	2
chrX	17852308	17852585	MajorDMR-8-98817	2
chrX	17861024	17861382	MajorDMR-8-98818	5
chrX	17869865	17870154	MajorDMR-8-98819	3
chrX	17872126	17873653	MajorDMR-8-98820	10
chrX	17874945	17875611	MajorDMR-8-98821	5
chrX	17876223	17877655	MajorDMR-8-98822	12
chrX	17879950	17880261	MajorDMR-8-98823	3
chrX	17963302	17963455	MajorDMR-8-98824	2
chrX	17973407	17974161	MajorDMR-8-98825	8
chrX	18006116	18006243	MajorDMR-8-98826	2
chrX	18012570	18012822	MajorDMR-8-98827	2
chrX	18084153	18084490	MajorDMR-8-98828	3
chrX	18115516	18116057	MajorDMR-8-98829	4
chrX	18116857	18117537	MajorDMR-8-98830	15
chrX	18178570	18178698	MajorDMR-8-98831	3
chrX	18192896	18193419	MajorDMR-8-98832	6
chrX	18228687	18228702	MajorDMR-8-98833	2
chrX	18309093	18309335	MajorDMR-8-98834	7
chrX	18371296	18371689	MajorDMR-8-98835	5
chrX	18386560	18387416	MajorDMR-8-98836	7
chrX	18412636	18413788	MajorDMR-8-98837	21
chrX	18416945	18417069	MajorDMR-8-98838	3
chrX	18445733	18446163	MajorDMR-8-98839	2
chrX	18456903	18457177	MajorDMR-8-98840	2
chrX	18462338	18462405	MajorDMR-8-98841	2
chrX	18473168	18473842	MajorDMR-8-98842	3
chrX	18475701	18476014	MajorDMR-8-98843	2
chrX	18479465	18479658	MajorDMR-8-98844	2
chrX	18481178	18481923	MajorDMR-8-98845	5
chrX	18483451	18483507	MajorDMR-8-98846	2
chrX	18490213	18490654	MajorDMR-8-98847	2
chrX	18508907	18509461	MajorDMR-8-98848	5
chrX	18513142	18513483	MajorDMR-8-98849	3
chrX	18515260	18515693	MajorDMR-8-98850	4
chrX	18518981	18519419	MajorDMR-8-98851	6
chrX	18520146	18520320	MajorDMR-8-98852	2
chrX	18523449	18523855	MajorDMR-8-98853	2
chrX	18540050	18540912	MajorDMR-8-98854	4
chrX	18542952	18543030	MajorDMR-8-98855	2
chrX	18550114	18550122	MajorDMR-8-98856	2
chrX	18550735	18550956	MajorDMR-8-98857	3
chrX	18601226	18601407	MajorDMR-8-98858	2
chrX	18656340	18657122	MajorDMR-8-98859	4
chrX	18673197	18673358	MajorDMR-8-98860	2
chrX	18694492	18694905	MajorDMR-8-98861	6
chrX	18703531	18703990	MajorDMR-8-98862	3
chrX	18823260	18823759	MajorDMR-8-98863	2
chrX	18905575	18905694	MajorDMR-8-98864	3
chrX	18912236	18912370	MajorDMR-8-98865	3
chrX	18913264	18913328	MajorDMR-8-98866	4
chrX	18913951	18914131	MajorDMR-8-98867	7
chrX	18916250	18916425	MajorDMR-8-98868	2
chrX	18917836	18918999	MajorDMR-8-98869	6
chrX	18921541	18921744	MajorDMR-8-98870	2
chrX	18922697	18922949	MajorDMR-8-98871	4
chrX	18950246	18950323	MajorDMR-8-98872	2
chrX	19017286	19017362	MajorDMR-8-98873	3
chrX	19017914	19017934	MajorDMR-8-98874	2
chrX	19137440	19137722	MajorDMR-8-98875	2
chrX	19139770	19140419	MajorDMR-8-98876	5
chrX	19141235	19141615	MajorDMR-8-98877	3
chrX	19151264	19151504	MajorDMR-8-98878	2
chrX	19194971	19195532	MajorDMR-8-98879	4
chrX	19202036	19202351	MajorDMR-8-98880	4
chrX	19244306	19244332	MajorDMR-8-98881	2
chrX	19269056	19269114	MajorDMR-8-98882	2
chrX	19321501	19321571	MajorDMR-8-98883	3
chrX	19350964	19351910	MajorDMR-8-98884	12
chrX	19360522	19361321	MajorDMR-8-98885	7
chrX	19391485	19391861	MajorDMR-8-98886	17
chrX	19401051	19401102	MajorDMR-8-98887	4
chrX	19452059	19452088	MajorDMR-8-98888	2
chrX	19506432	19506659	MajorDMR-8-98889	2
chrX	19519794	19519858	MajorDMR-8-98890	2
chrX	19531534	19532553	MajorDMR-8-98891	17
chrX	19533952	19534362	MajorDMR-8-98892	5
chrX	19536937	19537225	MajorDMR-8-98893	4
chrX	19543808	19544147	MajorDMR-8-98894	2
chrX	19550967	19551160	MajorDMR-8-98895	8
chrX	19561929	19562828	MajorDMR-8-98896	20
chrX	19597280	19597581	MajorDMR-8-98897	4
chrX	19598574	19598631	MajorDMR-8-98898	2
chrX	19602758	19603200	MajorDMR-8-98899	6
chrX	19603702	19603786	MajorDMR-8-98900	3
chrX	19606237	19606263	MajorDMR-8-98901	2
chrX	19611894	19612046	MajorDMR-8-98902	2
chrX	19612938	19614212	MajorDMR-8-98903	14
chrX	19622393	19622726	MajorDMR-8-98904	2
chrX	19625263	19625358	MajorDMR-8-98905	3
chrX	19667794	19667950	MajorDMR-8-98906	2
chrX	19691131	19691735	MajorDMR-8-98907	5
chrX	19716111	19716922	MajorDMR-8-98908	6
chrX	19738279	19739087	MajorDMR-8-98909	5
chrX	19740301	19740310	MajorDMR-8-98910	2
chrX	19746392	19746399	MajorDMR-8-98911	2
chrX	19751816	19752264	MajorDMR-8-98912	5
chrX	19768570	19768808	MajorDMR-8-98913	2
chrX	19769937	19770344	MajorDMR-8-98914	4
chrX	19777529	19777644	MajorDMR-8-98915	2
chrX	19790621	19791123	MajorDMR-8-98916	7
chrX	19810630	19810927	MajorDMR-8-98917	2
chrX	19817565	19818009	MajorDMR-8-98918	5
chrX	19822930	19823868	MajorDMR-8-98919	9
chrX	19827946	19829470	MajorDMR-8-98920	12
chrX	19865157	19865388	MajorDMR-8-98921	5
chrX	19867867	19868043	MajorDMR-8-98922	2
chrX	19881265	19881539	MajorDMR-8-98923	2
chrX	19884851	19885023	MajorDMR-8-98924	2
chrX	19885536	19886137	MajorDMR-8-98925	4
chrX	19893259	19893546	MajorDMR-8-98926	4
chrX	19900590	19901795	MajorDMR-8-98927	10
chrX	19903634	19904115	MajorDMR-8-98928	2
chrX	19906932	19907860	MajorDMR-8-98929	10
chrX	19999034	19999459	MajorDMR-8-98930	4
chrX	20000452	20000783	MajorDMR-8-98931	2
chrX	20019882	20019948	MajorDMR-8-98932	2
chrX	20060469	20060854	MajorDMR-8-98933	3
chrX	20064295	20065168	MajorDMR-8-98934	3
chrX	20073612	20076401	MajorDMR-8-98935	28
chrX	20085209	20085355	MajorDMR-8-98936	2
chrX	20085881	20086464	MajorDMR-8-98937	5
chrX	20093519	20093756	MajorDMR-8-98938	2
chrX	20133465	20133879	MajorDMR-8-98939	5
chrX	20136375	20136856	MajorDMR-8-98940	4
chrX	20236187	20237153	MajorDMR-8-98941	5
chrX	20245493	20245566	MajorDMR-8-98942	2
chrX	20286242	20286811	MajorDMR-8-98943	40
chrX	20365687	20365786	MajorDMR-8-98944	3
chrX	20379586	20380110	MajorDMR-8-98945	3
chrX	20380660	20381286	MajorDMR-8-98946	9
chrX	20401021	20401075	MajorDMR-8-98947	2
chrX	20461870	20462302	MajorDMR-8-98948	2
chrX	20501151	20501183	MajorDMR-8-98949	2
chrX	20518572	20518937	MajorDMR-8-98950	4
chrX	20530073	20530082	MajorDMR-8-98951	2
chrX	20536091	20536389	MajorDMR-8-98952	4
chrX	20537971	20538416	MajorDMR-8-98953	5
chrX	20539528	20539597	MajorDMR-8-98954	3
chrX	20549169	20549173	MajorDMR-8-98955	2
chrX	20555003	20555053	MajorDMR-8-98956	2
chrX	20655794	20655816	MajorDMR-8-98957	2
chrX	20681087	20681669	MajorDMR-8-98958	4
chrX	20683681	20683699	MajorDMR-8-98959	2
chrX	20841364	20841608	MajorDMR-8-98960	2
chrX	20848369	20848511	MajorDMR-8-98961	2
chrX	20937471	20937529	MajorDMR-8-98962	2
chrX	20965476	20966090	MajorDMR-8-98963	4
chrX	21065911	21066121	MajorDMR-8-98964	2
chrX	21412581	21413047	MajorDMR-8-98965	2
chrX	21415295	21415355	MajorDMR-8-98966	3
chrX	21476350	21476397	MajorDMR-8-98967	2
chrX	21504674	21504716	MajorDMR-8-98968	2
chrX	21601267	21601323	MajorDMR-8-98969	2
chrX	21621749	21621947	MajorDMR-8-98970	2
chrX	21634589	21634955	MajorDMR-8-98971	2
chrX	21638001	21638697	MajorDMR-8-98972	3
chrX	21662175	21662251	MajorDMR-8-98973	2
chrX	21673929	21674816	MajorDMR-8-98974	9
chrX	21675995	21676606	MajorDMR-8-98975	5
chrX	21711822	21711934	MajorDMR-8-98976	2
chrX	21721173	21721553	MajorDMR-8-98977	2
chrX	21745678	21746676	MajorDMR-8-98978	5
chrX	21756706	21757003	MajorDMR-8-98979	4
chrX	21764916	21765142	MajorDMR-8-98980	2
chrX	21765660	21766559	MajorDMR-8-98981	5
chrX	21818358	21818757	MajorDMR-8-98982	2
chrX	21820440	21820579	MajorDMR-8-98983	3
chrX	21856781	21856929	MajorDMR-8-98984	2
chrX	21944678	21945409	MajorDMR-8-98985	4
chrX	21950541	21950848	MajorDMR-8-98986	5
chrX	21958028	21958360	MajorDMR-8-98987	9
chrX	21961103	21962106	MajorDMR-8-98988	4
chrX	21964701	21965386	MajorDMR-8-98989	7
chrX	21973445	21973552	MajorDMR-8-98990	2
chrX	21979498	21979575	MajorDMR-8-98991	2
chrX	21981543	21982380	MajorDMR-8-98992	6
chrX	21993628	21994105	MajorDMR-8-98993	2
chrX	21995059	21995438	MajorDMR-8-98994	2
chrX	22001289	22001347	MajorDMR-8-98995	2
chrX	22002521	22003452	MajorDMR-8-98996	4
chrX	22016392	22016608	MajorDMR-8-98997	3
chrX	22081634	22081703	MajorDMR-8-98998	3
chrX	22152982	22153983	MajorDMR-8-98999	8
chrX	22154501	22154932	MajorDMR-8-99000	6
chrX	22196421	22196480	MajorDMR-8-99001	3
chrX	22210915	22211183	MajorDMR-8-99002	6
chrX	22238926	22238968	MajorDMR-8-99003	2
chrX	22319195	22319438	MajorDMR-8-99004	3
chrX	22332210	22332559	MajorDMR-8-99005	6
chrX	22338779	22339090	MajorDMR-8-99006	5
chrX	22370016	22370895	MajorDMR-8-99007	7
chrX	22371758	22371993	MajorDMR-8-99008	2
chrX	22385113	22385178	MajorDMR-8-99009	2
chrX	22670425	22670914	MajorDMR-8-99010	4
chrX	22684695	22684725	MajorDMR-8-99011	2
chrX	22692696	22693017	MajorDMR-8-99012	2
chrX	22766406	22766704	MajorDMR-8-99013	4
chrX	22794495	22794544	MajorDMR-8-99014	2
chrX	22997093	22997209	MajorDMR-8-99015	3
chrX	23062612	23063013	MajorDMR-8-99016	3
chrX	23247022	23247278	MajorDMR-8-99017	2
chrX	23346801	23346883	MajorDMR-8-99018	2
chrX	23349597	23350128	MajorDMR-8-99019	3
chrX	23374175	23374494	MajorDMR-8-99020	4
chrX	23390884	23391118	MajorDMR-8-99021	2
chrX	23423918	23424894	MajorDMR-8-99022	5
chrX	23529941	23530491	MajorDMR-8-99023	3
chrX	23634699	23634764	MajorDMR-8-99024	2
chrX	23685014	23685021	MajorDMR-8-99025	2
chrX	23713217	23713461	MajorDMR-8-99026	2
chrX	23785551	23785816	MajorDMR-8-99027	3
chrX	23802088	23804242	MajorDMR-8-99028	16
chrX	23814459	23814816	MajorDMR-8-99029	7
chrX	23825316	23825804	MajorDMR-8-99030	2
chrX	23829144	23829221	MajorDMR-8-99031	2
chrX	23829758	23829946	MajorDMR-8-99032	2
chrX	23861549	23861725	MajorDMR-8-99033	2
chrX	23901835	23902335	MajorDMR-8-99034	8
chrX	23920958	23920973	MajorDMR-8-99035	2
chrX	23982836	23983187	MajorDMR-8-99036	2
chrX	23993713	23993721	MajorDMR-8-99037	2
chrX	24032895	24033142	MajorDMR-8-99038	2
chrX	24036153	24036636	MajorDMR-8-99039	2
chrX	24038255	24038443	MajorDMR-8-99040	3
chrX	24052324	24052759	MajorDMR-8-99041	2
chrX	24071560	24071828	MajorDMR-8-99042	5
chrX	24099956	24100218	MajorDMR-8-99043	6
chrX	24164476	24164866	MajorDMR-8-99044	4
chrX	24166327	24166750	MajorDMR-8-99045	2
chrX	24169863	24170249	MajorDMR-8-99046	4
chrX	24172795	24172940	MajorDMR-8-99047	3
chrX	24218058	24218230	MajorDMR-8-99048	2
chrX	24220624	24221152	MajorDMR-8-99049	5
chrX	24222560	24222721	MajorDMR-8-99050	2
chrX	24248953	24249550	MajorDMR-8-99051	4
chrX	24260203	24260500	MajorDMR-8-99052	3
chrX	24287252	24287317	MajorDMR-8-99053	2
chrX	24300859	24301099	MajorDMR-8-99054	3
chrX	24312863	24313120	MajorDMR-8-99055	6
chrX	24350607	24351245	MajorDMR-8-99056	3
chrX	24361910	24362115	MajorDMR-8-99057	7
chrX	24365459	24365577	MajorDMR-8-99058	4
chrX	24381670	24381753	MajorDMR-8-99059	2
chrX	24390340	24390532	MajorDMR-8-99060	2
chrX	24410829	24411169	MajorDMR-8-99061	6
chrX	24413722	24413809	MajorDMR-8-99062	2
chrX	24462922	24463015	MajorDMR-8-99063	2
chrX	24483941	24484237	MajorDMR-8-99064	4
chrX	24484864	24485205	MajorDMR-8-99065	3
chrX	24486170	24486509	MajorDMR-8-99066	2
chrX	24489135	24489169	MajorDMR-8-99067	2
chrX	24491772	24491844	MajorDMR-8-99068	3
chrX	24497961	24498270	MajorDMR-8-99069	6
chrX	24512510	24513094	MajorDMR-8-99070	3
chrX	24516401	24516599	MajorDMR-8-99071	4
chrX	24533365	24533756	MajorDMR-8-99072	7
chrX	24560708	24561225	MajorDMR-8-99073	4
chrX	24570807	24571360	MajorDMR-8-99074	4
chrX	24595922	24595953	MajorDMR-8-99075	2
chrX	24600354	24600650	MajorDMR-8-99076	2
chrX	24666198	24666826	MajorDMR-8-99077	6
chrX	24674062	24674345	MajorDMR-8-99078	6
chrX	24712858	24713167	MajorDMR-8-99079	6
chrX	24864703	24865036	MajorDMR-8-99080	2
chrX	24894361	24895388	MajorDMR-8-99081	8
chrX	25000665	25000714	MajorDMR-8-99082	2
chrX	25008639	25009228	MajorDMR-8-99083	4
chrX	25020237	25022904	MajorDMR-8-99084	52
chrX	25025231	25027997	MajorDMR-8-99085	23
chrX	25028615	25029233	MajorDMR-8-99086	5
chrX	25029950	25030722	MajorDMR-8-99087	8
chrX	25032051	25034094	MajorDMR-8-99088	23
chrX	25034639	25035291	MajorDMR-8-99089	10
chrX	25036424	25036948	MajorDMR-8-99090	3
chrX	25037524	25038455	MajorDMR-8-99091	7
chrX	25041024	25041499	MajorDMR-8-99092	9
chrX	25047119	25047703	MajorDMR-8-99093	3
chrX	25067652	25067734	MajorDMR-8-99094	2
chrX	25092543	25092628	MajorDMR-8-99095	2
chrX	25123413	25123639	MajorDMR-8-99096	4
chrX	25161664	25162001	MajorDMR-8-99097	4
chrX	25162577	25163292	MajorDMR-8-99098	5
chrX	25175935	25176106	MajorDMR-8-99099	2
chrX	25216605	25217076	MajorDMR-8-99100	2
chrX	25218149	25218377	MajorDMR-8-99101	2
chrX	25225047	25225549	MajorDMR-8-99102	3
chrX	25266546	25266612	MajorDMR-8-99103	2
chrX	25303404	25303782	MajorDMR-8-99104	2
chrX	25346875	25347266	MajorDMR-8-99105	2
chrX	25362105	25362913	MajorDMR-8-99106	7
chrX	25401031	25402036	MajorDMR-8-99107	11
chrX	25460667	25461257	MajorDMR-8-99108	6
chrX	25497247	25497638	MajorDMR-8-99109	2
chrX	25682076	25682159	MajorDMR-8-99110	3
chrX	25692513	25693380	MajorDMR-8-99111	8
chrX	25739772	25740555	MajorDMR-8-99112	3
chrX	25826960	25827172	MajorDMR-8-99113	2
chrX	25869098	25869372	MajorDMR-8-99114	2
chrX	25871056	25871292	MajorDMR-8-99115	2
chrX	25876328	25876733	MajorDMR-8-99116	2
chrX	25891490	25892168	MajorDMR-8-99117	5
chrX	25993439	25993475	MajorDMR-8-99118	2
chrX	26343187	26343289	MajorDMR-8-99119	3
chrX	26427988	26428173	MajorDMR-8-99120	5
chrX	26837105	26837560	MajorDMR-8-99121	4
chrX	26863404	26863484	MajorDMR-8-99122	2
chrX	26907981	26908419	MajorDMR-8-99123	2
chrX	26940544	26940581	MajorDMR-8-99124	2
chrX	27155645	27155653	MajorDMR-8-99125	2
chrX	27205024	27205034	MajorDMR-8-99126	2
chrX	27417125	27417131	MajorDMR-8-99127	2
chrX	27468356	27468404	MajorDMR-8-99128	2
chrX	27492190	27492312	MajorDMR-8-99129	3
chrX	27651707	27652298	MajorDMR-8-99130	5
chrX	27673531	27674420	MajorDMR-8-99131	5
chrX	27881965	27882436	MajorDMR-8-99132	3
chrX	28393675	28393915	MajorDMR-8-99133	2
chrX	28446525	28446552	MajorDMR-8-99134	2
chrX	28453607	28453659	MajorDMR-8-99135	2
chrX	28517107	28517481	MajorDMR-8-99136	2
chrX	28625142	28625348	MajorDMR-8-99137	2
chrX	28625983	28626280	MajorDMR-8-99138	3
chrX	28628136	28628433	MajorDMR-8-99139	3
chrX	28670385	28670905	MajorDMR-8-99140	3
chrX	28682352	28682491	MajorDMR-8-99141	2
chrX	28725273	28725279	MajorDMR-8-99142	2
chrX	28725803	28726056	MajorDMR-8-99143	3
chrX	28733481	28734346	MajorDMR-8-99144	3
chrX	28789343	28789488	MajorDMR-8-99145	2
chrX	28824608	28825038	MajorDMR-8-99146	8
chrX	28854705	28855119	MajorDMR-8-99147	2
chrX	28864685	28864873	MajorDMR-8-99148	2
chrX	28865701	28865753	MajorDMR-8-99149	2
chrX	28918204	28918468	MajorDMR-8-99150	2
chrX	28938895	28938939	MajorDMR-8-99151	2
chrX	29006270	29006636	MajorDMR-8-99152	2
chrX	29041198	29041323	MajorDMR-8-99153	2
chrX	29063218	29063682	MajorDMR-8-99154	2
chrX	29085528	29085544	MajorDMR-8-99155	2
chrX	29128426	29128641	MajorDMR-8-99156	3
chrX	29135151	29135410	MajorDMR-8-99157	3
chrX	29136008	29136120	MajorDMR-8-99158	2
chrX	29140566	29140633	MajorDMR-8-99159	2
chrX	29195049	29195505	MajorDMR-8-99160	3
chrX	29228377	29228460	MajorDMR-8-99161	3
chrX	29268882	29268942	MajorDMR-8-99162	2
chrX	29356400	29356757	MajorDMR-8-99163	2
chrX	29411298	29411302	MajorDMR-8-99164	2
chrX	29428233	29428376	MajorDMR-8-99165	2
chrX	29484788	29484801	MajorDMR-8-99166	2
chrX	29487126	29487155	MajorDMR-8-99167	2
chrX	29500981	29501631	MajorDMR-8-99168	9
chrX	29561009	29561230	MajorDMR-8-99169	2
chrX	29614361	29614659	MajorDMR-8-99170	2
chrX	29635618	29635902	MajorDMR-8-99171	4
chrX	29764741	29764745	MajorDMR-8-99172	2
chrX	29830156	29830544	MajorDMR-8-99173	2
chrX	29883204	29883252	MajorDMR-8-99174	2
chrX	29908298	29908901	MajorDMR-8-99175	4
chrX	29921448	29921477	MajorDMR-8-99176	2
chrX	29976059	29976277	MajorDMR-8-99177	2
chrX	30122139	30122582	MajorDMR-8-99178	2
chrX	30270444	30270472	MajorDMR-8-99179	2
chrX	30321183	30321475	MajorDMR-8-99180	2
chrX	30326182	30326419	MajorDMR-8-99181	6
chrX	30327818	30328097	MajorDMR-8-99182	4
chrX	30382932	30383132	MajorDMR-8-99183	2
chrX	30391272	30391651	MajorDMR-8-99184	2
chrX	30432467	30432691	MajorDMR-8-99185	3
chrX	30578992	30579039	MajorDMR-8-99186	2
chrX	30646030	30646267	MajorDMR-8-99187	3
chrX	30673602	30674038	MajorDMR-8-99188	2
chrX	30706542	30706835	MajorDMR-8-99189	2
chrX	30847654	30847883	MajorDMR-8-99190	3
chrX	30990523	30990529	MajorDMR-8-99191	2
chrX	31010713	31011092	MajorDMR-8-99192	4
chrX	31025391	31025791	MajorDMR-8-99193	5
chrX	31055011	31055225	MajorDMR-8-99194	3
chrX	31056488	31056795	MajorDMR-8-99195	2
chrX	31057369	31057554	MajorDMR-8-99196	2
chrX	31075304	31075507	MajorDMR-8-99197	3
chrX	31132816	31133058	MajorDMR-8-99198	3
chrX	31133805	31133833	MajorDMR-8-99199	2
chrX	31135509	31135783	MajorDMR-8-99200	3
chrX	31142828	31143080	MajorDMR-8-99201	3
chrX	31151495	31151839	MajorDMR-8-99202	3
chrX	31158315	31158366	MajorDMR-8-99203	2
chrX	31200039	31200503	MajorDMR-8-99204	2
chrX	31201288	31201603	MajorDMR-8-99205	2
chrX	31208287	31208550	MajorDMR-8-99206	3
chrX	31219845	31219851	MajorDMR-8-99207	2
chrX	31227356	31227934	MajorDMR-8-99208	5
chrX	31285491	31285513	MajorDMR-8-99209	2
chrX	31305484	31305566	MajorDMR-8-99210	2
chrX	31361764	31361822	MajorDMR-8-99211	3
chrX	31415589	31415905	MajorDMR-8-99212	5
chrX	31423158	31423201	MajorDMR-8-99213	2
chrX	31441588	31442094	MajorDMR-8-99214	5
chrX	31468355	31468370	MajorDMR-8-99215	2
chrX	31482665	31482946	MajorDMR-8-99216	3
chrX	31540383	31540411	MajorDMR-8-99217	2
chrX	31541846	31542279	MajorDMR-8-99218	3
chrX	31564377	31564506	MajorDMR-8-99219	2
chrX	31678045	31678570	MajorDMR-8-99220	3
chrX	31692701	31692856	MajorDMR-8-99221	3
chrX	31714900	31715001	MajorDMR-8-99222	2
chrX	31722799	31723076	MajorDMR-8-99223	2
chrX	31725172	31725392	MajorDMR-8-99224	3
chrX	31733966	31734161	MajorDMR-8-99225	3
chrX	31735995	31736009	MajorDMR-8-99226	2
chrX	31774129	31774246	MajorDMR-8-99227	4
chrX	31777640	31777656	MajorDMR-8-99228	2
chrX	31825691	31825824	MajorDMR-8-99229	2
chrX	31877945	31878037	MajorDMR-8-99230	2
chrX	31946870	31946922	MajorDMR-8-99231	2
chrX	32011672	32012057	MajorDMR-8-99232	3
chrX	32092383	32093528	MajorDMR-8-99233	16
chrX	32144334	32144516	MajorDMR-8-99234	4
chrX	32175754	32175890	MajorDMR-8-99235	2
chrX	32313239	32313485	MajorDMR-8-99236	4
chrX	32348724	32348843	MajorDMR-8-99237	3
chrX	32761599	32761745	MajorDMR-8-99238	2
chrX	32763759	32763836	MajorDMR-8-99239	2
chrX	32833196	32833268	MajorDMR-8-99240	2
chrX	32837187	32837385	MajorDMR-8-99241	2
chrX	32862752	32863151	MajorDMR-8-99242	2
chrX	32932754	32932767	MajorDMR-8-99243	2
chrX	32951845	32951889	MajorDMR-8-99244	3
chrX	33005362	33005397	MajorDMR-8-99245	3
chrX	33050997	33051082	MajorDMR-8-99246	2
chrX	33072638	33072912	MajorDMR-8-99247	2
chrX	33088048	33088134	MajorDMR-8-99248	2
chrX	33093082	33093086	MajorDMR-8-99249	2
chrX	33201582	33201807	MajorDMR-8-99250	4
chrX	33223209	33223768	MajorDMR-8-99251	5
chrX	33229354	33229986	MajorDMR-8-99252	5
chrX	33245190	33245654	MajorDMR-8-99253	3
chrX	33247737	33248223	MajorDMR-8-99254	2
chrX	33331129	33331551	MajorDMR-8-99255	3
chrX	33354878	33357058	MajorDMR-8-99256	16
chrX	33399722	33399744	MajorDMR-8-99257	2
chrX	33403866	33404207	MajorDMR-8-99258	2
chrX	33566240	33566596	MajorDMR-8-99259	2
chrX	33621984	33622228	MajorDMR-8-99260	3
chrX	33649075	33649141	MajorDMR-8-99261	2
chrX	33714637	33714774	MajorDMR-8-99262	2
chrX	33743492	33743681	MajorDMR-8-99263	4
chrX	33745025	33745147	MajorDMR-8-99264	5
chrX	33745727	33745806	MajorDMR-8-99265	2
chrX	33763774	33764010	MajorDMR-8-99266	3
chrX	34007900	34008217	MajorDMR-8-99267	4
chrX	34151291	34151428	MajorDMR-8-99268	2
chrX	34174763	34174824	MajorDMR-8-99269	2
chrX	34191103	34191197	MajorDMR-8-99270	2
chrX	34285734	34285955	MajorDMR-8-99271	3
chrX	34350321	34350538	MajorDMR-8-99272	3
chrX	34383766	34383810	MajorDMR-8-99273	2
chrX	34603835	34603850	MajorDMR-8-99274	2
chrX	34634032	34634721	MajorDMR-8-99275	3
chrX	34650710	34651502	MajorDMR-8-99276	4
chrX	34672018	34674197	MajorDMR-8-99277	23
chrX	35088314	35088472	MajorDMR-8-99278	2
chrX	35259096	35259177	MajorDMR-8-99279	2
chrX	35370288	35370445	MajorDMR-8-99280	3
chrX	35761600	35761815	MajorDMR-8-99281	2
chrX	35822318	35822503	MajorDMR-8-99282	2
chrX	35908969	35909056	MajorDMR-8-99283	3
chrX	35936871	35937395	MajorDMR-8-99284	3
chrX	36146111	36146505	MajorDMR-8-99285	2
chrX	36249630	36249652	MajorDMR-8-99286	2
chrX	36426084	36426332	MajorDMR-8-99287	2
chrX	36886076	36886268	MajorDMR-8-99288	2
chrX	36967699	36967723	MajorDMR-8-99289	2
chrX	36976943	36977376	MajorDMR-8-99290	2
chrX	36981375	36981385	MajorDMR-8-99291	2
chrX	36982365	36982382	MajorDMR-8-99292	2
chrX	36993380	36993393	MajorDMR-8-99293	3
chrX	37003011	37003430	MajorDMR-8-99294	3
chrX	37190880	37191398	MajorDMR-8-99295	4
chrX	37207684	37208112	MajorDMR-8-99296	4
chrX	37209449	37209533	MajorDMR-8-99297	2
chrX	37220683	37221157	MajorDMR-8-99298	2
chrX	37427272	37427502	MajorDMR-8-99299	2
chrX	37431919	37432653	MajorDMR-8-99300	7
chrX	37437298	37437585	MajorDMR-8-99301	3
chrX	37731169	37731329	MajorDMR-8-99302	3
chrX	37765626	37766142	MajorDMR-8-99303	6
chrX	37781166	37781237	MajorDMR-8-99304	3
chrX	37857958	37858015	MajorDMR-8-99305	2
chrX	37914331	37914478	MajorDMR-8-99306	3
chrX	37964162	37964610	MajorDMR-8-99307	2
chrX	37965517	37966818	MajorDMR-8-99308	8
chrX	37976575	37977069	MajorDMR-8-99309	5
chrX	38009586	38009737	MajorDMR-8-99310	2
chrX	38034247	38034709	MajorDMR-8-99311	4
chrX	38049080	38049415	MajorDMR-8-99312	5
chrX	38378064	38378086	MajorDMR-8-99313	2
chrX	38420076	38420170	MajorDMR-8-99314	2
chrX	38447864	38448056	MajorDMR-8-99315	2
chrX	38468249	38468668	MajorDMR-8-99316	4
chrX	38487717	38487774	MajorDMR-8-99317	2
chrX	38491373	38491703	MajorDMR-8-99318	2
chrX	38493656	38493720	MajorDMR-8-99319	2
chrX	38515232	38515766	MajorDMR-8-99320	4
chrX	38518460	38518685	MajorDMR-8-99321	3
chrX	38520274	38520450	MajorDMR-8-99322	2
chrX	38522117	38522570	MajorDMR-8-99323	3
chrX	38528787	38528830	MajorDMR-8-99324	2
chrX	38529981	38530015	MajorDMR-8-99325	2
chrX	38535434	38535666	MajorDMR-8-99326	3
chrX	38558293	38558666	MajorDMR-8-99327	4
chrX	38614053	38614418	MajorDMR-8-99328	4
chrX	38627384	38627822	MajorDMR-8-99329	2
chrX	38662958	38663182	MajorDMR-8-99330	3
chrX	38665333	38665577	MajorDMR-8-99331	6
chrX	38871854	38872300	MajorDMR-8-99332	4
chrX	38877027	38877280	MajorDMR-8-99333	2
chrX	38900245	38900385	MajorDMR-8-99334	3
chrX	38924785	38925063	MajorDMR-8-99335	10
chrX	39021738	39022211	MajorDMR-8-99336	16
chrX	39064887	39065023	MajorDMR-8-99337	2
chrX	39196287	39196302	MajorDMR-8-99338	2
chrX	39196939	39197082	MajorDMR-8-99339	2
chrX	39330096	39330302	MajorDMR-8-99340	5
chrX	39343785	39343855	MajorDMR-8-99341	2
chrX	39346220	39347965	MajorDMR-8-99342	14
chrX	39352172	39352238	MajorDMR-8-99343	3
chrX	39377298	39378375	MajorDMR-8-99344	15
chrX	39378954	39379070	MajorDMR-8-99345	3
chrX	39410115	39410196	MajorDMR-8-99346	2
chrX	39435763	39436527	MajorDMR-8-99347	9
chrX	39461169	39461672	MajorDMR-8-99348	10
chrX	39473587	39473817	MajorDMR-8-99349	4
chrX	39504300	39504982	MajorDMR-8-99350	14
chrX	39512443	39513816	MajorDMR-8-99351	25
chrX	39547708	39547882	MajorDMR-8-99352	4
chrX	39549269	39549747	MajorDMR-8-99353	2
chrX	39589575	39590649	MajorDMR-8-99354	12
chrX	39614728	39615444	MajorDMR-8-99355	14
chrX	39618511	39619528	MajorDMR-8-99356	17
chrX	39631375	39631725	MajorDMR-8-99357	8
chrX	39670732	39671036	MajorDMR-8-99358	3
chrX	39672969	39673852	MajorDMR-8-99359	13
chrX	39676036	39676767	MajorDMR-8-99360	15
chrX	39679893	39680152	MajorDMR-8-99361	3
chrX	39680878	39681441	MajorDMR-8-99362	19
chrX	39696299	39696609	MajorDMR-8-99363	7
chrX	39699858	39700049	MajorDMR-8-99364	4
chrX	39715075	39715436	MajorDMR-8-99365	2
chrX	39719290	39719658	MajorDMR-8-99366	2
chrX	39754683	39754804	MajorDMR-8-99367	3
chrX	39764535	39765359	MajorDMR-8-99368	15
chrX	39790056	39791094	MajorDMR-8-99369	12
chrX	39797133	39797176	MajorDMR-8-99370	2
chrX	39864132	39865465	MajorDMR-8-99371	20
chrX	39866426	39867887	MajorDMR-8-99372	45
chrX	39868697	39869315	MajorDMR-8-99373	3
chrX	39871163	39872653	MajorDMR-8-99374	83
chrX	39874494	39875033	MajorDMR-8-99375	13
chrX	39875583	39875773	MajorDMR-8-99376	4
chrX	39920389	39920409	MajorDMR-8-99377	2
chrX	39921281	39922746	MajorDMR-8-99378	10
chrX	39932710	39933165	MajorDMR-8-99379	8
chrX	39935708	39936637	MajorDMR-8-99380	4
chrX	39937214	39937282	MajorDMR-8-99381	2
chrX	39937804	39938328	MajorDMR-8-99382	16
chrX	39943272	39944777	MajorDMR-8-99383	36
chrX	39945653	39946574	MajorDMR-8-99384	8
chrX	39947230	39948098	MajorDMR-8-99385	7
chrX	39949382	39951494	MajorDMR-8-99386	37
chrX	39953034	39953257	MajorDMR-8-99387	6
chrX	39959047	39959948	MajorDMR-8-99388	28
chrX	39961939	39962552	MajorDMR-8-99389	4
chrX	39963713	39964007	MajorDMR-8-99390	6
chrX	39967189	39967738	MajorDMR-8-99391	29
chrX	39969370	39969465	MajorDMR-8-99392	2
chrX	40004016	40004858	MajorDMR-8-99393	20
chrX	40006281	40006676	MajorDMR-8-99394	15
chrX	40007618	40007950	MajorDMR-8-99395	3
chrX	40011099	40012537	MajorDMR-8-99396	53
chrX	40014825	40015505	MajorDMR-8-99397	29
chrX	40018074	40018094	MajorDMR-8-99398	3
chrX	40026379	40026727	MajorDMR-8-99399	13
chrX	40027581	40028246	MajorDMR-8-99400	9
chrX	40030483	40032138	MajorDMR-8-99401	32
chrX	40033064	40034401	MajorDMR-8-99402	42
chrX	40036495	40036660	MajorDMR-8-99403	4
chrX	40037210	40037585	MajorDMR-8-99404	9
chrX	40064649	40064974	MajorDMR-8-99405	4
chrX	40104215	40105218	MajorDMR-8-99406	14
chrX	40107265	40107308	MajorDMR-8-99407	2
chrX	40125948	40125972	MajorDMR-8-99408	2
chrX	40126866	40127149	MajorDMR-8-99409	8
chrX	40132795	40132990	MajorDMR-8-99410	3
chrX	40220997	40221468	MajorDMR-8-99411	8
chrX	40262238	40262636	MajorDMR-8-99412	2
chrX	40277638	40277946	MajorDMR-8-99413	3
chrX	40293884	40294725	MajorDMR-8-99414	18
chrX	40355821	40356178	MajorDMR-8-99415	4
chrX	40356691	40356881	MajorDMR-8-99416	2
chrX	40398647	40399088	MajorDMR-8-99417	3
chrX	40403161	40403705	MajorDMR-8-99418	5
chrX	40409498	40409517	MajorDMR-8-99419	2
chrX	40411931	40412301	MajorDMR-8-99420	3
chrX	40441857	40442141	MajorDMR-8-99421	3
chrX	40504031	40504515	MajorDMR-8-99422	3
chrX	40505694	40505771	MajorDMR-8-99423	2
chrX	40614501	40615116	MajorDMR-8-99424	9
chrX	40653313	40653941	MajorDMR-8-99425	5
chrX	40694282	40694461	MajorDMR-8-99426	4
chrX	40704515	40705878	MajorDMR-8-99427	11
chrX	40737351	40737587	MajorDMR-8-99428	3
chrX	40886686	40887393	MajorDMR-8-99429	4
chrX	40890653	40890965	MajorDMR-8-99430	3
chrX	40903117	40903904	MajorDMR-8-99431	7
chrX	40940896	40941251	MajorDMR-8-99432	2
chrX	40942851	40942926	MajorDMR-8-99433	2
chrX	40948792	40949027	MajorDMR-8-99434	3
chrX	40955066	40955122	MajorDMR-8-99435	2
chrX	40968486	40968903	MajorDMR-8-99436	5
chrX	40970134	40970573	MajorDMR-8-99437	2
chrX	40971119	40971655	MajorDMR-8-99438	4
chrX	40974330	40975098	MajorDMR-8-99439	3
chrX	40985360	40985605	MajorDMR-8-99440	3
chrX	40986213	40986478	MajorDMR-8-99441	2
chrX	40996191	40996424	MajorDMR-8-99442	3
chrX	41009648	41009676	MajorDMR-8-99443	2
chrX	41025746	41025770	MajorDMR-8-99444	2
chrX	41027298	41027390	MajorDMR-8-99445	3
chrX	41039497	41040078	MajorDMR-8-99446	3
chrX	41092955	41092964	MajorDMR-8-99447	2
chrX	41094443	41094755	MajorDMR-8-99448	2
chrX	41101382	41101737	MajorDMR-8-99449	3
chrX	41105058	41105087	MajorDMR-8-99450	2
chrX	41117189	41117766	MajorDMR-8-99451	11
chrX	41118882	41119081	MajorDMR-8-99452	3
chrX	41124851	41125715	MajorDMR-8-99453	12
chrX	41129553	41130016	MajorDMR-8-99454	2
chrX	41136001	41136131	MajorDMR-8-99455	3
chrX	41162609	41162674	MajorDMR-8-99456	2
chrX	41176835	41176958	MajorDMR-8-99457	2
chrX	41189495	41191008	MajorDMR-8-99458	16
chrX	41191798	41192165	MajorDMR-8-99459	3
chrX	41198357	41198516	MajorDMR-8-99460	2
chrX	41199206	41200989	MajorDMR-8-99461	15
chrX	41201757	41201840	MajorDMR-8-99462	4
chrX	41202519	41202773	MajorDMR-8-99463	2
chrX	41205859	41206645	MajorDMR-8-99464	4
chrX	41208369	41208976	MajorDMR-8-99465	4
chrX	41209674	41210126	MajorDMR-8-99466	2
chrX	41210729	41211321	MajorDMR-8-99467	3
chrX	41217617	41218105	MajorDMR-8-99468	3
chrX	41242868	41243817	MajorDMR-8-99469	5
chrX	41268331	41268450	MajorDMR-8-99470	3
chrX	41280671	41281136	MajorDMR-8-99471	4
chrX	41301234	41301448	MajorDMR-8-99472	2
chrX	41302265	41302270	MajorDMR-8-99473	2
chrX	41306206	41306637	MajorDMR-8-99474	3
chrX	41308473	41309042	MajorDMR-8-99475	11
chrX	41312049	41312628	MajorDMR-8-99476	7
chrX	41335088	41335369	MajorDMR-8-99477	3
chrX	41337774	41338191	MajorDMR-8-99478	5
chrX	41367475	41367519	MajorDMR-8-99479	2
chrX	41375795	41375912	MajorDMR-8-99480	2
chrX	41377222	41377270	MajorDMR-8-99481	2
chrX	41379527	41380081	MajorDMR-8-99482	3
chrX	41381533	41381714	MajorDMR-8-99483	2
chrX	41418267	41419261	MajorDMR-8-99484	7
chrX	41420384	41420423	MajorDMR-8-99485	2
chrX	41448790	41449479	MajorDMR-8-99486	5
chrX	41636336	41636653	MajorDMR-8-99487	6
chrX	41657804	41657826	MajorDMR-8-99488	2
chrX	41685083	41685326	MajorDMR-8-99489	2
chrX	41742520	41742876	MajorDMR-8-99490	4
chrX	41773658	41773704	MajorDMR-8-99491	3
chrX	41779062	41779258	MajorDMR-8-99492	2
chrX	41780330	41780483	MajorDMR-8-99493	3
chrX	41906580	41907348	MajorDMR-8-99494	11
chrX	41931074	41931160	MajorDMR-8-99495	2
chrX	42003428	42003452	MajorDMR-8-99496	2
chrX	42087680	42087948	MajorDMR-8-99497	2
chrX	42105916	42106717	MajorDMR-8-99498	11
chrX	42258443	42258914	MajorDMR-8-99499	5
chrX	42390818	42390869	MajorDMR-8-99500	2
chrX	42395861	42396149	MajorDMR-8-99501	3
chrX	42426493	42426984	MajorDMR-8-99502	3
chrX	42486491	42487411	MajorDMR-8-99503	6
chrX	42528295	42528590	MajorDMR-8-99504	2
chrX	42591612	42591889	MajorDMR-8-99505	4
chrX	42668399	42668449	MajorDMR-8-99506	2
chrX	42759867	42759952	MajorDMR-8-99507	3
chrX	42940007	42940485	MajorDMR-8-99508	3
chrX	42973829	42973949	MajorDMR-8-99509	3
chrX	43307829	43308202	MajorDMR-8-99510	3
chrX	43415666	43416064	MajorDMR-8-99511	3
chrX	43515608	43516075	MajorDMR-8-99512	9
chrX	43518066	43518106	MajorDMR-8-99513	2
chrX	43520092	43520366	MajorDMR-8-99514	4
chrX	43520940	43521251	MajorDMR-8-99515	4
chrX	43535469	43535825	MajorDMR-8-99516	2
chrX	43558752	43558962	MajorDMR-8-99517	3
chrX	43609508	43609916	MajorDMR-8-99518	5
chrX	43695549	43695788	MajorDMR-8-99519	2
chrX	43709786	43710110	MajorDMR-8-99520	2
chrX	43713611	43713747	MajorDMR-8-99521	2
chrX	43720263	43720490	MajorDMR-8-99522	3
chrX	43727743	43728528	MajorDMR-8-99523	9
chrX	43730938	43731048	MajorDMR-8-99524	2
chrX	43736076	43736092	MajorDMR-8-99525	2
chrX	43797970	43798374	MajorDMR-8-99526	2
chrX	43808930	43809361	MajorDMR-8-99527	14
chrX	43818220	43818455	MajorDMR-8-99528	2
chrX	43825791	43826077	MajorDMR-8-99529	2
chrX	43826702	43829792	MajorDMR-8-99530	24
chrX	43830769	43830797	MajorDMR-8-99531	2
chrX	43831569	43832281	MajorDMR-8-99532	14
chrX	43833410	43833625	MajorDMR-8-99533	2
chrX	43877159	43877488	MajorDMR-8-99534	2
chrX	43886014	43886062	MajorDMR-8-99535	2
chrX	44003490	44003618	MajorDMR-8-99536	2
chrX	44112612	44112769	MajorDMR-8-99537	5
chrX	44202298	44202714	MajorDMR-8-99538	3
chrX	44203404	44203907	MajorDMR-8-99539	3
chrX	44259951	44260065	MajorDMR-8-99540	3
chrX	44374873	44374979	MajorDMR-8-99541	2
chrX	44400450	44400660	MajorDMR-8-99542	2
chrX	44401252	44401331	MajorDMR-8-99543	3
chrX	44533992	44535447	MajorDMR-8-99544	8
chrX	44538760	44538966	MajorDMR-8-99545	2
chrX	44607369	44607424	MajorDMR-8-99546	2
chrX	44625019	44625209	MajorDMR-8-99547	2
chrX	44626654	44626709	MajorDMR-8-99548	2
chrX	44687224	44687404	MajorDMR-8-99549	2
chrX	44730717	44731034	MajorDMR-8-99550	3
chrX	44736412	44736421	MajorDMR-8-99551	2
chrX	44750679	44750983	MajorDMR-8-99552	5
chrX	44759112	44759911	MajorDMR-8-99553	3
chrX	44764128	44764203	MajorDMR-8-99554	3
chrX	44814106	44814118	MajorDMR-8-99555	2
chrX	44891228	44891787	MajorDMR-8-99556	4
chrX	44897600	44898033	MajorDMR-8-99557	2
chrX	44929674	44929879	MajorDMR-8-99558	2
chrX	44976368	44976743	MajorDMR-8-99559	2
chrX	44993701	44994342	MajorDMR-8-99560	7
chrX	45046888	45047276	MajorDMR-8-99561	3
chrX	45123958	45124096	MajorDMR-8-99562	3
chrX	45223058	45223087	MajorDMR-8-99563	2
chrX	45313030	45313188	MajorDMR-8-99564	4
chrX	45366298	45366399	MajorDMR-8-99565	3
chrX	45399454	45399739	MajorDMR-8-99566	2
chrX	45610305	45610839	MajorDMR-8-99567	4
chrX	45626381	45627736	MajorDMR-8-99568	7
chrX	45628701	45629708	MajorDMR-8-99569	8
chrX	45660691	45660798	MajorDMR-8-99570	4
chrX	45663042	45663232	MajorDMR-8-99571	2
chrX	45665848	45666462	MajorDMR-8-99572	6
chrX	45667215	45667973	MajorDMR-8-99573	11
chrX	45670224	45670261	MajorDMR-8-99574	2
chrX	45684125	45684187	MajorDMR-8-99575	3
chrX	45693103	45693118	MajorDMR-8-99576	2
chrX	45760250	45760682	MajorDMR-8-99577	3
chrX	45815419	45816017	MajorDMR-8-99578	3
chrX	45843236	45843247	MajorDMR-8-99579	2
chrX	45937105	45937201	MajorDMR-8-99580	2
chrX	45989707	45989945	MajorDMR-8-99581	3
chrX	46104230	46104699	MajorDMR-8-99582	3
chrX	46175234	46175445	MajorDMR-8-99583	4
chrX	46184740	46185194	MajorDMR-8-99584	4
chrX	46240097	46240184	MajorDMR-8-99585	2
chrX	46268076	46268154	MajorDMR-8-99586	2
chrX	46307296	46307370	MajorDMR-8-99587	2
chrX	46432735	46433239	MajorDMR-8-99588	20
chrX	46435024	46436203	MajorDMR-8-99589	10
chrX	46436889	46436900	MajorDMR-8-99590	2
chrX	46442591	46443642	MajorDMR-8-99591	7
chrX	46543093	46543316	MajorDMR-8-99592	2
chrX	46546480	46546502	MajorDMR-8-99593	2
chrX	46582269	46582471	MajorDMR-8-99594	2
chrX	46614235	46614601	MajorDMR-8-99595	2
chrX	46616455	46616770	MajorDMR-8-99596	4
chrX	46637485	46637893	MajorDMR-8-99597	3
chrX	46651525	46652168	MajorDMR-8-99598	5
chrX	46697899	46698091	MajorDMR-8-99599	2
chrX	46763175	46763617	MajorDMR-8-99600	6
chrX	46771025	46771460	MajorDMR-8-99601	2
chrX	46773150	46773684	MajorDMR-8-99602	12
chrX	46937196	46938277	MajorDMR-8-99603	51
chrX	46952567	46952577	MajorDMR-8-99604	2
chrX	47024232	47024287	MajorDMR-8-99605	2
chrX	47029686	47030658	MajorDMR-8-99606	10
chrX	47034063	47034347	MajorDMR-8-99607	4
chrX	47037694	47037790	MajorDMR-8-99608	2
chrX	47038739	47038885	MajorDMR-8-99609	2
chrX	47040241	47040271	MajorDMR-8-99610	2
chrX	47044999	47045276	MajorDMR-8-99611	2
chrX	47049130	47049897	MajorDMR-8-99612	8
chrX	47050932	47051361	MajorDMR-8-99613	6
chrX	47054708	47055008	MajorDMR-8-99614	6
chrX	47057083	47058483	MajorDMR-8-99615	13
chrX	47066683	47066808	MajorDMR-8-99616	4
chrX	47067722	47067765	MajorDMR-8-99617	2
chrX	47071530	47071832	MajorDMR-8-99618	3
chrX	47076299	47076661	MajorDMR-8-99619	4
chrX	47079186	47080307	MajorDMR-8-99620	7
chrX	47093817	47095608	MajorDMR-8-99621	14
chrX	47096115	47096690	MajorDMR-8-99622	3
chrX	47097732	47097834	MajorDMR-8-99623	3
chrX	47101840	47101986	MajorDMR-8-99624	4
chrX	47103440	47104541	MajorDMR-8-99625	6
chrX	47106405	47107258	MajorDMR-8-99626	11
chrX	47108191	47108200	MajorDMR-8-99627	2
chrX	47124001	47124896	MajorDMR-8-99628	8
chrX	47141120	47141924	MajorDMR-8-99629	9
chrX	47142801	47142980	MajorDMR-8-99630	4
chrX	47144845	47145343	MajorDMR-8-99631	7
chrX	47156192	47156212	MajorDMR-8-99632	2
chrX	47156802	47156899	MajorDMR-8-99633	3
chrX	47171649	47172365	MajorDMR-8-99634	14
chrX	47175293	47176065	MajorDMR-8-99635	6
chrX	47181365	47181608	MajorDMR-8-99636	2
chrX	47209629	47209686	MajorDMR-8-99637	2
chrX	47211389	47211453	MajorDMR-8-99638	2
chrX	47220552	47220726	MajorDMR-8-99639	4
chrX	47225129	47225256	MajorDMR-8-99640	2
chrX	47250803	47250828	MajorDMR-8-99641	2
chrX	47285713	47285750	MajorDMR-8-99642	2
chrX	47343760	47344328	MajorDMR-8-99643	6
chrX	47360465	47361201	MajorDMR-8-99644	7
chrX	47372037	47372349	MajorDMR-8-99645	4
chrX	47373370	47373389	MajorDMR-8-99646	2
chrX	47382027	47382439	MajorDMR-8-99647	2
chrX	47383369	47383665	MajorDMR-8-99648	9
chrX	47401100	47401335	MajorDMR-8-99649	4
chrX	47419623	47419674	MajorDMR-8-99650	2
chrX	47421429	47422186	MajorDMR-8-99651	6
chrX	47422984	47423015	MajorDMR-8-99652	3
chrX	47423792	47424616	MajorDMR-8-99653	5
chrX	47430796	47431653	MajorDMR-8-99654	7
chrX	47433215	47434020	MajorDMR-8-99655	19
chrX	47436186	47436562	MajorDMR-8-99656	4
chrX	47437073	47438371	MajorDMR-8-99657	12
chrX	47439009	47440018	MajorDMR-8-99658	12
chrX	47441545	47442088	MajorDMR-8-99659	27
chrX	47442911	47443371	MajorDMR-8-99660	3
chrX	47447732	47447748	MajorDMR-8-99661	2
chrX	47458903	47459177	MajorDMR-8-99662	5
chrX	47464507	47465481	MajorDMR-8-99663	11
chrX	47467749	47468443	MajorDMR-8-99664	4
chrX	47472296	47474010	MajorDMR-8-99665	10
chrX	47475026	47476078	MajorDMR-8-99666	13
chrX	47477830	47477899	MajorDMR-8-99667	2
chrX	47480004	47480338	MajorDMR-8-99668	3
chrX	47482508	47482746	MajorDMR-8-99669	7
chrX	47483518	47483930	MajorDMR-8-99670	9
chrX	47493514	47493743	MajorDMR-8-99671	5
chrX	47494825	47495295	MajorDMR-8-99672	3
chrX	47496939	47497346	MajorDMR-8-99673	12
chrX	47503217	47503625	MajorDMR-8-99674	2
chrX	47504382	47504617	MajorDMR-8-99675	2
chrX	47505742	47506065	MajorDMR-8-99676	2
chrX	47507255	47507564	MajorDMR-8-99677	2
chrX	47508588	47509122	MajorDMR-8-99678	5
chrX	47603118	47603620	MajorDMR-8-99679	5
chrX	47695056	47695553	MajorDMR-8-99680	4
chrX	47696853	47697319	MajorDMR-8-99681	2
chrX	47714061	47714351	MajorDMR-8-99682	7
chrX	47722378	47722761	MajorDMR-8-99683	2
chrX	47734482	47734515	MajorDMR-8-99684	2
chrX	47793380	47793589	MajorDMR-8-99685	2
chrX	47795745	47796663	MajorDMR-8-99686	9
chrX	47885069	47886459	MajorDMR-8-99687	16
chrX	47894916	47894947	MajorDMR-8-99688	2
chrX	47905521	47905557	MajorDMR-8-99689	2
chrX	47942609	47942799	MajorDMR-8-99690	2
chrX	48002337	48002511	MajorDMR-8-99691	3
chrX	48029992	48030087	MajorDMR-8-99692	2
chrX	48155806	48156098	MajorDMR-8-99693	2
chrX	48257582	48257689	MajorDMR-8-99694	2
chrX	48322359	48322549	MajorDMR-8-99695	3
chrX	48325590	48327899	MajorDMR-8-99696	20
chrX	48331806	48333507	MajorDMR-8-99697	13
chrX	48341060	48341131	MajorDMR-8-99698	2
chrX	48348631	48349413	MajorDMR-8-99699	4
chrX	48352388	48352591	MajorDMR-8-99700	3
chrX	48356316	48357042	MajorDMR-8-99701	4
chrX	48366641	48366720	MajorDMR-8-99702	3
chrX	48368820	48369114	MajorDMR-8-99703	2
chrX	48398847	48399037	MajorDMR-8-99704	2
chrX	48400546	48400579	MajorDMR-8-99705	2
chrX	48408395	48409269	MajorDMR-8-99706	8
chrX	48414330	48414655	MajorDMR-8-99707	5
chrX	48422680	48422768	MajorDMR-8-99708	2
chrX	48440218	48440400	MajorDMR-8-99709	2
chrX	48448323	48448370	MajorDMR-8-99710	2
chrX	48448913	48448924	MajorDMR-8-99711	2
chrX	48459141	48459432	MajorDMR-8-99712	2
chrX	48467680	48468064	MajorDMR-8-99713	2
chrX	48475170	48475228	MajorDMR-8-99714	2
chrX	48489199	48489762	MajorDMR-8-99715	7
chrX	48490345	48490429	MajorDMR-8-99716	3
chrX	48536028	48536189	MajorDMR-8-99717	2
chrX	48539014	48539089	MajorDMR-8-99718	2
chrX	48547245	48547433	MajorDMR-8-99719	3
chrX	48553557	48554227	MajorDMR-8-99720	17
chrX	48555976	48556256	MajorDMR-8-99721	3
chrX	48561847	48562169	MajorDMR-8-99722	2
chrX	48620160	48620183	MajorDMR-8-99723	2
chrX	48635817	48636109	MajorDMR-8-99724	2
chrX	48649220	48649278	MajorDMR-8-99725	3
chrX	48684644	48685973	MajorDMR-8-99726	14
chrX	48686915	48687312	MajorDMR-8-99727	4
chrX	48689325	48689943	MajorDMR-8-99728	7
chrX	48690596	48690723	MajorDMR-8-99729	9
chrX	48753239	48754084	MajorDMR-8-99730	4
chrX	48756228	48756235	MajorDMR-8-99731	2
chrX	48769781	48769913	MajorDMR-8-99732	2
chrX	48772406	48772423	MajorDMR-8-99733	2
chrX	48774110	48774120	MajorDMR-8-99734	2
chrX	48777356	48778516	MajorDMR-8-99735	6
chrX	48794442	48794729	MajorDMR-8-99736	2
chrX	48816451	48816588	MajorDMR-8-99737	5
chrX	48829250	48829393	MajorDMR-8-99738	3
chrX	48836386	48836457	MajorDMR-8-99739	2
chrX	48859468	48859557	MajorDMR-8-99740	2
chrX	48887968	48888042	MajorDMR-8-99741	2
chrX	48897987	48899176	MajorDMR-8-99742	13
chrX	48927142	48927418	MajorDMR-8-99743	2
chrX	48929636	48930141	MajorDMR-8-99744	7
chrX	48935716	48935736	MajorDMR-8-99745	2
chrX	48938392	48938398	MajorDMR-8-99746	2
chrX	48957240	48957322	MajorDMR-8-99747	3
chrX	48980442	48980611	MajorDMR-8-99748	4
chrX	49020494	49020683	MajorDMR-8-99749	2
chrX	49022238	49023511	MajorDMR-8-99750	22
chrX	49040737	49041650	MajorDMR-8-99751	20
chrX	49042686	49043740	MajorDMR-8-99752	15
chrX	49044417	49044707	MajorDMR-8-99753	4
chrX	49046672	49046782	MajorDMR-8-99754	4
chrX	49049676	49050580	MajorDMR-8-99755	7
chrX	49053377	49053741	MajorDMR-8-99756	5
chrX	49054267	49054284	MajorDMR-8-99757	2
chrX	49060556	49062184	MajorDMR-8-99758	16
chrX	49085428	49085447	MajorDMR-8-99759	2
chrX	49086668	49087655	MajorDMR-8-99760	5
chrX	49090574	49090927	MajorDMR-8-99761	15
chrX	49105144	49105167	MajorDMR-8-99762	3
chrX	49115204	49115543	MajorDMR-8-99763	5
chrX	49125093	49125139	MajorDMR-8-99764	2
chrX	49126997	49127048	MajorDMR-8-99765	5
chrX	49129712	49130039	MajorDMR-8-99766	2
chrX	49133044	49133182	MajorDMR-8-99767	3
chrX	49138968	49139426	MajorDMR-8-99768	5
chrX	49165276	49165283	MajorDMR-8-99769	2
chrX	49171421	49171561	MajorDMR-8-99770	2
chrX	49465407	49465580	MajorDMR-8-99771	3
chrX	49525374	49525824	MajorDMR-8-99772	3
chrX	49603028	49603352	MajorDMR-8-99773	8
chrX	49605371	49605428	MajorDMR-8-99774	2
chrX	49609088	49609687	MajorDMR-8-99775	3
chrX	49640931	49641124	MajorDMR-8-99776	2
chrX	49641745	49642019	MajorDMR-8-99777	2
chrX	49648567	49649045	MajorDMR-8-99778	2
chrX	49675203	49675651	MajorDMR-8-99779	3
chrX	49680211	49680528	MajorDMR-8-99780	2
chrX	49688179	49688473	MajorDMR-8-99781	7
chrX	49791645	49791693	MajorDMR-8-99782	2
chrX	49886414	49886651	MajorDMR-8-99783	4
chrX	49922573	49922645	MajorDMR-8-99784	2
chrX	49933051	49933795	MajorDMR-8-99785	7
chrX	50075767	50075879	MajorDMR-8-99786	2
chrX	50137066	50137159	MajorDMR-8-99787	2
chrX	50172411	50173583	MajorDMR-8-99788	6
chrX	50210936	50212162	MajorDMR-8-99789	12
chrX	50434816	50434846	MajorDMR-8-99790	2
chrX	50555871	50555928	MajorDMR-8-99791	2
chrX	50557136	50557543	MajorDMR-8-99792	13
chrX	50619467	50619629	MajorDMR-8-99793	4
chrX	50646623	50646874	MajorDMR-8-99794	4
chrX	50710836	50711160	MajorDMR-8-99795	7
chrX	50744637	50744988	MajorDMR-8-99796	3
chrX	50891906	50891918	MajorDMR-8-99797	2
chrX	51204537	51204672	MajorDMR-8-99798	2
chrX	51223217	51223416	MajorDMR-8-99799	2
chrX	51230223	51230233	MajorDMR-8-99800	2
chrX	51357074	51357137	MajorDMR-8-99801	2
chrX	51373899	51374177	MajorDMR-8-99802	2
chrX	51388032	51388184	MajorDMR-8-99803	2
chrX	51488077	51488106	MajorDMR-8-99804	2
chrX	51502873	51503189	MajorDMR-8-99805	2
chrX	51552819	51553273	MajorDMR-8-99806	2
chrX	51634810	51634825	MajorDMR-8-99807	2
chrX	51635401	51635422	MajorDMR-8-99808	3
chrX	51642426	51642740	MajorDMR-8-99809	2
chrX	51758949	51759272	MajorDMR-8-99810	3
chrX	51858320	51858421	MajorDMR-8-99811	2
chrX	51863350	51863507	MajorDMR-8-99812	2
chrX	51897949	51898362	MajorDMR-8-99813	3
chrX	52003694	52003977	MajorDMR-8-99814	4
chrX	52568689	52568821	MajorDMR-8-99815	2
chrX	52887400	52887474	MajorDMR-8-99816	2
chrX	52951040	52951119	MajorDMR-8-99817	2
chrX	53013227	53013394	MajorDMR-8-99818	4
chrX	53029317	53030201	MajorDMR-8-99819	28
chrX	53034120	53034600	MajorDMR-8-99820	2
chrX	53051239	53051916	MajorDMR-8-99821	7
chrX	53098430	53098691	MajorDMR-8-99822	3
chrX	53102260	53102424	MajorDMR-8-99823	4
chrX	53113150	53115462	MajorDMR-8-99824	26
chrX	53116601	53117527	MajorDMR-8-99825	12
chrX	53122000	53122230	MajorDMR-8-99826	2
chrX	53151455	53151631	MajorDMR-8-99827	2
chrX	53281430	53281440	MajorDMR-8-99828	2
chrX	53285070	53285665	MajorDMR-8-99829	3
chrX	53292326	53292375	MajorDMR-8-99830	2
chrX	53294843	53296152	MajorDMR-8-99831	9
chrX	53297446	53297609	MajorDMR-8-99832	6
chrX	53313821	53314405	MajorDMR-8-99833	6
chrX	53315402	53315666	MajorDMR-8-99834	2
chrX	53316261	53316583	MajorDMR-8-99835	4
chrX	53318987	53319892	MajorDMR-8-99836	6
chrX	53321727	53322220	MajorDMR-8-99837	2
chrX	53335392	53335465	MajorDMR-8-99838	3
chrX	53337094	53337550	MajorDMR-8-99839	2
chrX	53341798	53341840	MajorDMR-8-99840	3
chrX	53343876	53344460	MajorDMR-8-99841	3
chrX	53347792	53347843	MajorDMR-8-99842	2
chrX	53375051	53375388	MajorDMR-8-99843	3
chrX	53463469	53463623	MajorDMR-8-99844	2
chrX	53472967	53472981	MajorDMR-8-99845	2
chrX	53565933	53565964	MajorDMR-8-99846	2
chrX	53590538	53590950	MajorDMR-8-99847	4
chrX	53622344	53622553	MajorDMR-8-99848	2
chrX	53624962	53625103	MajorDMR-8-99849	2
chrX	53632063	53632470	MajorDMR-8-99850	4
chrX	53637714	53637866	MajorDMR-8-99851	2
chrX	53641364	53641593	MajorDMR-8-99852	2
chrX	53664638	53664998	MajorDMR-8-99853	2
chrX	53682591	53682713	MajorDMR-8-99854	5
chrX	53705023	53705380	MajorDMR-8-99855	3
chrX	53723266	53723375	MajorDMR-8-99856	3
chrX	53741101	53741570	MajorDMR-8-99857	5
chrX	53821773	53821934	MajorDMR-8-99858	3
chrX	53858545	53858735	MajorDMR-8-99859	2
chrX	54119003	54119008	MajorDMR-8-99860	2
chrX	54133349	54133480	MajorDMR-8-99861	3
chrX	54159214	54159225	MajorDMR-8-99862	2
chrX	54193467	54193768	MajorDMR-8-99863	3
chrX	54204827	54205290	MajorDMR-8-99864	4
chrX	54206028	54206412	MajorDMR-8-99865	3
chrX	54206980	54207338	MajorDMR-8-99866	4
chrX	54380538	54380818	MajorDMR-8-99867	3
chrX	54382639	54383104	MajorDMR-8-99868	5
chrX	54442097	54442622	MajorDMR-8-99869	11
chrX	54471312	54471493	MajorDMR-8-99870	2
chrX	54472270	54472657	MajorDMR-8-99871	3
chrX	54474075	54474133	MajorDMR-8-99872	2
chrX	54508655	54511074	MajorDMR-8-99873	29
chrX	54518948	54519092	MajorDMR-8-99874	5
chrX	54519733	54519829	MajorDMR-8-99875	2
chrX	54523048	54523382	MajorDMR-8-99876	5
chrX	54591418	54591534	MajorDMR-8-99877	4
chrX	54666694	54666917	MajorDMR-8-99878	2
chrX	54702945	54703213	MajorDMR-8-99879	2
chrX	54716464	54716925	MajorDMR-8-99880	2
chrX	54721123	54721485	MajorDMR-8-99881	3
chrX	54762760	54763191	MajorDMR-8-99882	2
chrX	54763732	54764007	MajorDMR-8-99883	2
chrX	54766282	54766361	MajorDMR-8-99884	2
chrX	54785686	54785711	MajorDMR-8-99885	2
chrX	54800807	54800837	MajorDMR-8-99886	2
chrX	54812521	54812539	MajorDMR-8-99887	2
chrX	54836043	54836184	MajorDMR-8-99888	2
chrX	54858073	54858087	MajorDMR-8-99889	2
chrX	54891803	54892094	MajorDMR-8-99890	3
chrX	54928432	54929337	MajorDMR-8-99891	3
chrX	55214627	55215084	MajorDMR-8-99892	2
chrX	55233003	55233356	MajorDMR-8-99893	2
chrX	55260546	55260911	MajorDMR-8-99894	2
chrX	55267165	55267514	MajorDMR-8-99895	3
chrX	55326477	55326669	MajorDMR-8-99896	2
chrX	55333069	55333366	MajorDMR-8-99897	2
chrX	55367373	55367804	MajorDMR-8-99898	2
chrX	55369802	55370054	MajorDMR-8-99899	2
chrX	55371578	55371966	MajorDMR-8-99900	2
chrX	55376572	55376925	MajorDMR-8-99901	2
chrX	55387217	55387478	MajorDMR-8-99902	2
chrX	55396745	55397739	MajorDMR-8-99903	4
chrX	55424837	55425231	MajorDMR-8-99904	2
chrX	55467046	55467514	MajorDMR-8-99905	2
chrX	55548936	55549953	MajorDMR-8-99906	14
chrX	55598940	55599385	MajorDMR-8-99907	2
chrX	55610591	55610793	MajorDMR-8-99908	2
chrX	55628252	55628675	MajorDMR-8-99909	2
chrX	55630370	55631157	MajorDMR-8-99910	3
chrX	55645222	55645526	MajorDMR-8-99911	2
chrX	55653691	55653933	MajorDMR-8-99912	2
chrX	55672610	55672879	MajorDMR-8-99913	2
chrX	55697754	55698010	MajorDMR-8-99914	4
chrX	55710002	55710232	MajorDMR-8-99915	2
chrX	55731644	55731740	MajorDMR-8-99916	2
chrX	55739122	55739596	MajorDMR-8-99917	2
chrX	56485536	56486133	MajorDMR-8-99918	4
chrX	56495510	56495799	MajorDMR-8-99919	2
chrX	56534649	56534729	MajorDMR-8-99920	2
chrX	56538437	56538665	MajorDMR-8-99921	2
chrX	56644829	56645033	MajorDMR-8-99922	3
chrX	56672106	56672397	MajorDMR-8-99923	2
chrX	56752675	56752762	MajorDMR-8-99924	2
chrX	56757728	56757998	MajorDMR-8-99925	4
chrX	56790749	56791732	MajorDMR-8-99926	7
chrX	56792700	56793139	MajorDMR-8-99927	3
chrX	56813177	56813425	MajorDMR-8-99928	2
chrX	56828183	56828567	MajorDMR-8-99929	2
chrX	56829642	56830044	MajorDMR-8-99930	4
chrX	56830753	56831004	MajorDMR-8-99931	4
chrX	56933467	56933937	MajorDMR-8-99932	2
chrX	56945701	56945996	MajorDMR-8-99933	2
chrX	57096969	57097175	MajorDMR-8-99934	3
chrX	57151605	57151772	MajorDMR-8-99935	4
chrX	57163531	57163813	MajorDMR-8-99936	2
chrX	57313074	57313667	MajorDMR-8-99937	13
chrX	57528945	57529431	MajorDMR-8-99938	2
chrX	57598495	57598573	MajorDMR-8-99939	2
chrX	57609514	57609807	MajorDMR-8-99940	4
chrX	57621212	57621236	MajorDMR-8-99941	2
chrX	57622644	57622900	MajorDMR-8-99942	2
chrX	57700194	57700407	MajorDMR-8-99943	2
chrX	57714292	57714767	MajorDMR-8-99944	2
chrX	57809672	57809735	MajorDMR-8-99945	2
chrX	57848026	57848832	MajorDMR-8-99946	5
chrX	57879319	57879605	MajorDMR-8-99947	2
chrX	57927269	57927545	MajorDMR-8-99948	3
chrX	57931723	57932138	MajorDMR-8-99949	3
chrX	57932896	57933452	MajorDMR-8-99950	3
chrX	57937238	57937543	MajorDMR-8-99951	4
chrX	57945582	57945803	MajorDMR-8-99952	5
chrX	57977914	57979294	MajorDMR-8-99953	6
chrX	58004537	58004641	MajorDMR-8-99954	2
chrX	58012003	58012605	MajorDMR-8-99955	3
chrX	58031894	58031926	MajorDMR-8-99956	2
chrX	58035066	58035117	MajorDMR-8-99957	2
chrX	58037962	58038031	MajorDMR-8-99958	2
chrX	58041732	58042204	MajorDMR-8-99959	2
chrX	58052511	58052935	MajorDMR-8-99960	2
chrX	58057282	58057992	MajorDMR-8-99961	3
chrX	58068613	58068766	MajorDMR-8-99962	2
chrX	58074550	58075000	MajorDMR-8-99963	2
chrX	58075574	58076183	MajorDMR-8-99964	5
chrX	58078690	58078815	MajorDMR-8-99965	2
chrX	58080787	58081278	MajorDMR-8-99966	2
chrX	58088655	58088676	MajorDMR-8-99967	2
chrX	58091615	58092599	MajorDMR-8-99968	4
chrX	58093113	58093366	MajorDMR-8-99969	2
chrX	58094216	58094545	MajorDMR-8-99970	2
chrX	58099966	58100016	MajorDMR-8-99971	2
chrX	58120209	58120256	MajorDMR-8-99972	2
chrX	58129246	58129526	MajorDMR-8-99973	2
chrX	58131916	58133141	MajorDMR-8-99974	7
chrX	58140115	58140951	MajorDMR-8-99975	3
chrX	58146168	58146679	MajorDMR-8-99976	3
chrX	58147242	58147479	MajorDMR-8-99977	3
chrX	58148802	58149761	MajorDMR-8-99978	7
chrX	58150478	58151278	MajorDMR-8-99979	5
chrX	58153004	58153240	MajorDMR-8-99980	3
chrX	58154244	58154308	MajorDMR-8-99981	2
chrX	58155262	58155575	MajorDMR-8-99982	2
chrX	58156133	58156336	MajorDMR-8-99983	2
chrX	58159101	58159484	MajorDMR-8-99984	3
chrX	58163614	58164169	MajorDMR-8-99985	5
chrX	58165773	58166203	MajorDMR-8-99986	2
chrX	58174950	58175212	MajorDMR-8-99987	3
chrX	58176451	58176539	MajorDMR-8-99988	2
chrX	58178315	58178709	MajorDMR-8-99989	2
chrX	58181323	58182087	MajorDMR-8-99990	4
chrX	58184142	58185082	MajorDMR-8-99991	5
chrX	58185677	58186048	MajorDMR-8-99992	3
chrX	58189430	58190555	MajorDMR-8-99993	4
chrX	58191241	58191452	MajorDMR-8-99994	4
chrX	58193057	58194133	MajorDMR-8-99995	4
chrX	58195780	58196028	MajorDMR-8-99996	2
chrX	58202020	58202677	MajorDMR-8-99997	3
chrX	58203839	58203938	MajorDMR-8-99998	2
chrX	58204776	58204841	MajorDMR-8-99999	2
chrX	58207456	58207539	MajorDMR-8-100000	2
chrX	58215705	58216046	MajorDMR-8-100001	4
chrX	58218546	58218968	MajorDMR-8-100002	2
chrX	58219902	58220983	MajorDMR-8-100003	4
chrX	58222874	58224476	MajorDMR-8-100004	5
chrX	58227098	58227237	MajorDMR-8-100005	2
chrX	58232929	58233486	MajorDMR-8-100006	4
chrX	58234255	58235812	MajorDMR-8-100007	7
chrX	58237851	58238616	MajorDMR-8-100008	3
chrX	58245719	58245755	MajorDMR-8-100009	2
chrX	58247731	58248272	MajorDMR-8-100010	4
chrX	58252044	58252434	MajorDMR-8-100011	2
chrX	58254071	58254292	MajorDMR-8-100012	2
chrX	58256771	58256935	MajorDMR-8-100013	2
chrX	58258458	58258669	MajorDMR-8-100014	2
chrX	58261008	58262498	MajorDMR-8-100015	5
chrX	58265424	58265994	MajorDMR-8-100016	3
chrX	58267776	58267847	MajorDMR-8-100017	3
chrX	58271082	58271674	MajorDMR-8-100018	3
chrX	58275533	58276649	MajorDMR-8-100019	6
chrX	58282054	58282371	MajorDMR-8-100020	3
chrX	58283839	58284276	MajorDMR-8-100021	3
chrX	58285822	58287889	MajorDMR-8-100022	11
chrX	58288839	58289572	MajorDMR-8-100023	7
chrX	58290191	58290400	MajorDMR-8-100024	3
chrX	58291775	58291794	MajorDMR-8-100025	2
chrX	58293516	58293614	MajorDMR-8-100026	3
chrX	58313535	58314577	MajorDMR-8-100027	6
chrX	58315089	58315267	MajorDMR-8-100028	2
chrX	58319420	58320203	MajorDMR-8-100029	3
chrX	58322364	58322472	MajorDMR-8-100030	3
chrX	58324897	58325977	MajorDMR-8-100031	5
chrX	58327290	58327447	MajorDMR-8-100032	2
chrX	58329662	58329799	MajorDMR-8-100033	2
chrX	58334309	58334725	MajorDMR-8-100034	2
chrX	58362252	58362754	MajorDMR-8-100035	2
chrX	58364474	58364489	MajorDMR-8-100036	2
chrX	58366857	58367293	MajorDMR-8-100037	2
chrX	58370515	58370897	MajorDMR-8-100038	2
chrX	58382179	58382250	MajorDMR-8-100039	2
chrX	58383180	58383552	MajorDMR-8-100040	3
chrX	58402099	58402136	MajorDMR-8-100041	2
chrX	58407911	58408165	MajorDMR-8-100042	2
chrX	58415298	58416366	MajorDMR-8-100043	5
chrX	58421464	58422263	MajorDMR-8-100044	4
chrX	58440459	58440738	MajorDMR-8-100045	2
chrX	58474746	58475040	MajorDMR-8-100046	2
chrX	58475673	58475794	MajorDMR-8-100047	2
chrX	58484192	58484589	MajorDMR-8-100048	4
chrX	58489358	58489545	MajorDMR-8-100049	2
chrX	58490055	58490173	MajorDMR-8-100050	2
chrX	58495942	58496317	MajorDMR-8-100051	2
chrX	58499415	58500259	MajorDMR-8-100052	3
chrX	58512071	58512503	MajorDMR-8-100053	2
chrX	58514273	58514281	MajorDMR-8-100054	2
chrX	58521426	58521789	MajorDMR-8-100055	3
chrX	58524787	58525274	MajorDMR-8-100056	2
chrX	58532928	58533166	MajorDMR-8-100057	2
chrX	58538747	58538856	MajorDMR-8-100058	2
chrX	58544486	58544739	MajorDMR-8-100059	3
chrX	58546074	58546743	MajorDMR-8-100060	3
chrX	58547875	58548034	MajorDMR-8-100061	2
chrX	58550140	58550350	MajorDMR-8-100062	2
chrX	58555264	58555291	MajorDMR-8-100063	2
chrX	58556239	58556388	MajorDMR-8-100064	2
chrX	58562716	58562771	MajorDMR-8-100065	2
chrX	58563292	58563532	MajorDMR-8-100066	2
chrX	58565758	58565800	MajorDMR-8-100067	2
chrX	61683157	61683495	MajorDMR-8-100068	3
chrX	61692420	61692884	MajorDMR-8-100069	2
chrX	61704026	61704062	MajorDMR-8-100070	2
chrX	61704759	61705037	MajorDMR-8-100071	2
chrX	61707420	61708142	MajorDMR-8-100072	3
chrX	61711952	61712256	MajorDMR-8-100073	2
chrX	61721096	61721520	MajorDMR-8-100074	2
chrX	61724064	61724292	MajorDMR-8-100075	2
chrX	61731262	61731268	MajorDMR-8-100076	2
chrX	61732142	61732380	MajorDMR-8-100077	3
chrX	61736200	61736628	MajorDMR-8-100078	2
chrX	61743431	61743897	MajorDMR-8-100079	2
chrX	61746083	61748046	MajorDMR-8-100080	7
chrX	61749341	61749874	MajorDMR-8-100081	4
chrX	61752282	61752990	MajorDMR-8-100082	4
chrX	61753720	61753736	MajorDMR-8-100083	2
chrX	61754853	61755065	MajorDMR-8-100084	2
chrX	61757987	61758329	MajorDMR-8-100085	2
chrX	61761726	61762093	MajorDMR-8-100086	3
chrX	61763370	61763939	MajorDMR-8-100087	3
chrX	61768425	61768670	MajorDMR-8-100088	3
chrX	61769861	61770084	MajorDMR-8-100089	2
chrX	61770781	61771169	MajorDMR-8-100090	2
chrX	61775078	61775287	MajorDMR-8-100091	2
chrX	61777498	61777860	MajorDMR-8-100092	2
chrX	61791767	61792115	MajorDMR-8-100093	2
chrX	61792803	61792922	MajorDMR-8-100094	2
chrX	61795848	61796195	MajorDMR-8-100095	2
chrX	61798142	61798773	MajorDMR-8-100096	3
chrX	61802327	61802393	MajorDMR-8-100097	2
chrX	61808741	61809212	MajorDMR-8-100098	2
chrX	61812032	61812804	MajorDMR-8-100099	4
chrX	61813575	61813905	MajorDMR-8-100100	2
chrX	61817237	61817371	MajorDMR-8-100101	2
chrX	61827623	61827711	MajorDMR-8-100102	2
chrX	61828905	61829285	MajorDMR-8-100103	2
chrX	61834927	61835191	MajorDMR-8-100104	2
chrX	61836482	61837843	MajorDMR-8-100105	8
chrX	61841774	61842261	MajorDMR-8-100106	2
chrX	61843445	61843691	MajorDMR-8-100107	2
chrX	61845274	61845714	MajorDMR-8-100108	3
chrX	61847765	61847992	MajorDMR-8-100109	2
chrX	61852137	61853930	MajorDMR-8-100110	8
chrX	61855180	61855581	MajorDMR-8-100111	3
chrX	61861029	61861576	MajorDMR-8-100112	3
chrX	61866898	61867542	MajorDMR-8-100113	4
chrX	61868141	61868621	MajorDMR-8-100114	2
chrX	61869333	61869811	MajorDMR-8-100115	3
chrX	61886181	61886966	MajorDMR-8-100116	3
chrX	61891566	61891753	MajorDMR-8-100117	2
chrX	61901597	61901842	MajorDMR-8-100118	2
chrX	61908242	61908649	MajorDMR-8-100119	2
chrX	61915081	61915582	MajorDMR-8-100120	3
chrX	61918054	61919042	MajorDMR-8-100121	4
chrX	61921653	61922207	MajorDMR-8-100122	3
chrX	61927514	61927679	MajorDMR-8-100123	2
chrX	61929822	61930339	MajorDMR-8-100124	3
chrX	61931006	61931343	MajorDMR-8-100125	2
chrX	61931867	61932051	MajorDMR-8-100126	3
chrX	61933821	61933932	MajorDMR-8-100127	2
chrX	61937669	61938353	MajorDMR-8-100128	4
chrX	61938942	61938980	MajorDMR-8-100129	2
chrX	61950635	61950877	MajorDMR-8-100130	2
chrX	61958799	61959302	MajorDMR-8-100131	2
chrX	61961767	61961948	MajorDMR-8-100132	2
chrX	61965037	61965206	MajorDMR-8-100133	2
chrX	61970598	61970659	MajorDMR-8-100134	2
chrX	61972825	61973627	MajorDMR-8-100135	3
chrX	61977339	61977790	MajorDMR-8-100136	2
chrX	61983956	61984150	MajorDMR-8-100137	2
chrX	61999319	61999376	MajorDMR-8-100138	2
chrX	62002478	62002835	MajorDMR-8-100139	2
chrX	62010417	62010998	MajorDMR-8-100140	4
chrX	62016016	62016262	MajorDMR-8-100141	2
chrX	62017443	62017924	MajorDMR-8-100142	2
chrX	62029314	62029608	MajorDMR-8-100143	2
chrX	62038285	62038999	MajorDMR-8-100144	5
chrX	62040797	62041967	MajorDMR-8-100145	6
chrX	62045274	62045345	MajorDMR-8-100146	2
chrX	62047089	62047455	MajorDMR-8-100147	3
chrX	62050272	62050608	MajorDMR-8-100148	2
chrX	62051683	62052082	MajorDMR-8-100149	3
chrX	62063777	62063970	MajorDMR-8-100150	2
chrX	62066912	62067404	MajorDMR-8-100151	4
chrX	62070329	62071039	MajorDMR-8-100152	5
chrX	62080756	62080986	MajorDMR-8-100153	2
chrX	62083517	62083775	MajorDMR-8-100154	2
chrX	62086296	62086598	MajorDMR-8-100155	2
chrX	62087304	62087932	MajorDMR-8-100156	3
chrX	62096017	62096226	MajorDMR-8-100157	2
chrX	62098520	62098756	MajorDMR-8-100158	3
chrX	62103088	62103529	MajorDMR-8-100159	2
chrX	62107395	62107658	MajorDMR-8-100160	2
chrX	62110098	62110919	MajorDMR-8-100161	5
chrX	62116482	62116580	MajorDMR-8-100162	2
chrX	62117876	62118154	MajorDMR-8-100163	2
chrX	62123049	62123520	MajorDMR-8-100164	3
chrX	62141838	62142015	MajorDMR-8-100165	3
chrX	62153096	62153164	MajorDMR-8-100166	2
chrX	62162076	62163092	MajorDMR-8-100167	5
chrX	62164540	62165015	MajorDMR-8-100168	2
chrX	62167696	62167910	MajorDMR-8-100169	2
chrX	62168808	62169091	MajorDMR-8-100170	2
chrX	62171905	62172063	MajorDMR-8-100171	4
chrX	62182166	62182596	MajorDMR-8-100172	3
chrX	62185922	62186381	MajorDMR-8-100173	2
chrX	62186953	62187434	MajorDMR-8-100174	2
chrX	62191309	62191425	MajorDMR-8-100175	2
chrX	62192411	62192725	MajorDMR-8-100176	2
chrX	62195705	62195906	MajorDMR-8-100177	2
chrX	62200086	62200577	MajorDMR-8-100178	3
chrX	62202206	62202395	MajorDMR-8-100179	2
chrX	62209232	62209398	MajorDMR-8-100180	2
chrX	62230744	62230838	MajorDMR-8-100181	2
chrX	62244954	62245481	MajorDMR-8-100182	3
chrX	62251950	62252066	MajorDMR-8-100183	2
chrX	62256120	62256526	MajorDMR-8-100184	2
chrX	62262614	62262861	MajorDMR-8-100185	2
chrX	62277767	62277952	MajorDMR-8-100186	2
chrX	62280399	62280419	MajorDMR-8-100187	2
chrX	62291184	62291925	MajorDMR-8-100188	4
chrX	62297215	62298033	MajorDMR-8-100189	4
chrX	62300469	62300528	MajorDMR-8-100190	2
chrX	62301414	62301492	MajorDMR-8-100191	2
chrX	62305151	62305407	MajorDMR-8-100192	2
chrX	62306163	62306553	MajorDMR-8-100193	3
chrX	62307278	62307800	MajorDMR-8-100194	3
chrX	62316421	62316679	MajorDMR-8-100195	2
chrX	62319754	62320577	MajorDMR-8-100196	5
chrX	62322560	62323260	MajorDMR-8-100197	3
chrX	62325357	62325719	MajorDMR-8-100198	3
chrX	62332096	62332467	MajorDMR-8-100199	2
chrX	62342397	62342796	MajorDMR-8-100200	2
chrX	62348163	62348172	MajorDMR-8-100201	2
chrX	62405940	62406167	MajorDMR-8-100202	2
chrX	62615004	62615279	MajorDMR-8-100203	3
chrX	62627540	62627744	MajorDMR-8-100204	2
chrX	62762140	62762576	MajorDMR-8-100205	3
chrX	62781689	62782059	MajorDMR-8-100206	2
chrX	62877817	62878165	MajorDMR-8-100207	5
chrX	62944007	62944571	MajorDMR-8-100208	4
chrX	62959142	62959257	MajorDMR-8-100209	2
chrX	62966814	62966986	MajorDMR-8-100210	2
chrX	62967574	62967975	MajorDMR-8-100211	3
chrX	62970585	62970746	MajorDMR-8-100212	2
chrX	63002364	63002637	MajorDMR-8-100213	4
chrX	63003146	63003338	MajorDMR-8-100214	6
chrX	63005887	63005952	MajorDMR-8-100215	2
chrX	63029362	63029575	MajorDMR-8-100216	3
chrX	63082085	63082125	MajorDMR-8-100217	2
chrX	63305863	63306141	MajorDMR-8-100218	2
chrX	63338179	63338656	MajorDMR-8-100219	2
chrX	63424042	63424242	MajorDMR-8-100220	4
chrX	63426419	63426500	MajorDMR-8-100221	2
chrX	63614110	63614381	MajorDMR-8-100222	3
chrX	63701161	63701177	MajorDMR-8-100223	2
chrX	63711778	63712149	MajorDMR-8-100224	2
chrX	63790941	63791258	MajorDMR-8-100225	2
chrX	63842123	63842447	MajorDMR-8-100226	2
chrX	63849744	63850161	MajorDMR-8-100227	2
chrX	63867401	63867771	MajorDMR-8-100228	2
chrX	63877096	63877600	MajorDMR-8-100229	6
chrX	64027426	64027658	MajorDMR-8-100230	2
chrX	64029397	64029501	MajorDMR-8-100231	2
chrX	64079964	64080077	MajorDMR-8-100232	2
chrX	64238700	64238737	MajorDMR-8-100233	2
chrX	64255865	64255986	MajorDMR-8-100234	3
chrX	64416013	64417063	MajorDMR-8-100235	7
chrX	64627958	64628611	MajorDMR-8-100236	15
chrX	64887271	64888574	MajorDMR-8-100237	9
chrX	65041583	65042304	MajorDMR-8-100238	7
chrX	65074975	65075380	MajorDMR-8-100239	2
chrX	65111597	65111693	MajorDMR-8-100240	2
chrX	65148601	65148728	MajorDMR-8-100241	2
chrX	65171501	65171619	MajorDMR-8-100242	2
chrX	65191122	65191368	MajorDMR-8-100243	9
chrX	65384275	65384954	MajorDMR-8-100244	4
chrX	65507103	65507440	MajorDMR-8-100245	2
chrX	65520969	65521055	MajorDMR-8-100246	2
chrX	65548854	65549194	MajorDMR-8-100247	2
chrX	65575249	65575726	MajorDMR-8-100248	2
chrX	65576362	65576744	MajorDMR-8-100249	2
chrX	65597173	65597587	MajorDMR-8-100250	2
chrX	65620864	65621361	MajorDMR-8-100251	3
chrX	65643199	65643437	MajorDMR-8-100252	2
chrX	65659575	65660318	MajorDMR-8-100253	3
chrX	65705206	65705533	MajorDMR-8-100254	2
chrX	65731713	65731987	MajorDMR-8-100255	2
chrX	65745112	65745190	MajorDMR-8-100256	2
chrX	65757836	65757923	MajorDMR-8-100257	2
chrX	65759044	65759086	MajorDMR-8-100258	2
chrX	65763540	65763586	MajorDMR-8-100259	2
chrX	65796338	65796832	MajorDMR-8-100260	2
chrX	65858307	65859301	MajorDMR-8-100261	12
chrX	65896147	65896623	MajorDMR-8-100262	2
chrX	65908683	65909002	MajorDMR-8-100263	2
chrX	65929726	65930173	MajorDMR-8-100264	2
chrX	65934311	65934706	MajorDMR-8-100265	3
chrX	65990669	65990787	MajorDMR-8-100266	2
chrX	66080812	66080884	MajorDMR-8-100267	2
chrX	66134069	66134243	MajorDMR-8-100268	5
chrX	66178224	66178326	MajorDMR-8-100269	2
chrX	66189636	66189970	MajorDMR-8-100270	2
chrX	66197947	66198017	MajorDMR-8-100271	2
chrX	66294094	66294549	MajorDMR-8-100272	2
chrX	66395752	66396278	MajorDMR-8-100273	3
chrX	66418890	66419159	MajorDMR-8-100274	2
chrX	66424568	66424634	MajorDMR-8-100275	2
chrX	66544307	66544317	MajorDMR-8-100276	2
chrX	66763112	66764064	MajorDMR-8-100277	5
chrX	66765398	66765613	MajorDMR-8-100278	3
chrX	66766553	66767063	MajorDMR-8-100279	10
chrX	66996569	66996921	MajorDMR-8-100280	4
chrX	67001011	67001244	MajorDMR-8-100281	3
chrX	67158555	67158739	MajorDMR-8-100282	2
chrX	67304219	67304230	MajorDMR-8-100283	2
chrX	67413202	67413354	MajorDMR-8-100284	2
chrX	67417541	67417615	MajorDMR-8-100285	2
chrX	67469298	67470145	MajorDMR-8-100286	5
chrX	67487249	67487262	MajorDMR-8-100287	2
chrX	67552304	67552717	MajorDMR-8-100288	4
chrX	67623135	67623531	MajorDMR-8-100289	4
chrX	67632690	67633169	MajorDMR-8-100290	2
chrX	67633876	67633975	MajorDMR-8-100291	2
chrX	67637787	67638201	MajorDMR-8-100292	2
chrX	67640611	67640936	MajorDMR-8-100293	2
chrX	67641687	67642051	MajorDMR-8-100294	4
chrX	67652477	67652486	MajorDMR-8-100295	2
chrX	67682361	67682884	MajorDMR-8-100296	5
chrX	67684681	67685156	MajorDMR-8-100297	3
chrX	67723839	67723850	MajorDMR-8-100298	2
chrX	67771479	67771877	MajorDMR-8-100299	3
chrX	67867331	67868005	MajorDMR-8-100300	19
chrX	67897903	67897964	MajorDMR-8-100301	2
chrX	67904391	67904399	MajorDMR-8-100302	2
chrX	67905951	67906965	MajorDMR-8-100303	8
chrX	67913164	67914383	MajorDMR-8-100304	30
chrX	67914921	67914931	MajorDMR-8-100305	2
chrX	67952871	67952894	MajorDMR-8-100306	2
chrX	67975329	67975731	MajorDMR-8-100307	3
chrX	68002098	68002417	MajorDMR-8-100308	2
chrX	68042406	68043195	MajorDMR-8-100309	12
chrX	68050365	68053092	MajorDMR-8-100310	31
chrX	68054173	68054404	MajorDMR-8-100311	3
chrX	68061700	68062061	MajorDMR-8-100312	2
chrX	68066856	68067182	MajorDMR-8-100313	4
chrX	68100311	68100762	MajorDMR-8-100314	5
chrX	68101461	68101898	MajorDMR-8-100315	2
chrX	68112471	68112760	MajorDMR-8-100316	8
chrX	68113880	68114412	MajorDMR-8-100317	8
chrX	68114941	68115334	MajorDMR-8-100318	20
chrX	68198149	68198392	MajorDMR-8-100319	5
chrX	68209760	68210119	MajorDMR-8-100320	2
chrX	68217907	68218018	MajorDMR-8-100321	2
chrX	68256614	68256777	MajorDMR-8-100322	2
chrX	68313957	68314567	MajorDMR-8-100323	4
chrX	68329612	68330335	MajorDMR-8-100324	5
chrX	68348399	68348890	MajorDMR-8-100325	41
chrX	68356584	68357359	MajorDMR-8-100326	30
chrX	68369851	68370139	MajorDMR-8-100327	4
chrX	68378317	68379465	MajorDMR-8-100328	11
chrX	68380759	68381639	MajorDMR-8-100329	9
chrX	68382834	68384126	MajorDMR-8-100330	12
chrX	68399725	68400131	MajorDMR-8-100331	4
chrX	68441175	68441355	MajorDMR-8-100332	2
chrX	68457991	68458678	MajorDMR-8-100333	11
chrX	68483711	68483738	MajorDMR-8-100334	3
chrX	68497895	68497978	MajorDMR-8-100335	3
chrX	68505391	68506337	MajorDMR-8-100336	6
chrX	68517923	68518790	MajorDMR-8-100337	3
chrX	68525348	68525944	MajorDMR-8-100338	31
chrX	68534477	68535135	MajorDMR-8-100339	7
chrX	68536360	68536554	MajorDMR-8-100340	3
chrX	68581566	68581594	MajorDMR-8-100341	2
chrX	68607548	68607757	MajorDMR-8-100342	6
chrX	68608576	68608754	MajorDMR-8-100343	3
chrX	68649418	68649802	MajorDMR-8-100344	4
chrX	68721023	68721501	MajorDMR-8-100345	2
chrX	68757977	68758627	MajorDMR-8-100346	24
chrX	68835081	68835285	MajorDMR-8-100347	3
chrX	68837243	68837537	MajorDMR-8-100348	4
chrX	69008956	69009026	MajorDMR-8-100349	2
chrX	69149281	69149413	MajorDMR-8-100350	2
chrX	69188889	69189131	MajorDMR-8-100351	4
chrX	69252765	69253514	MajorDMR-8-100352	6
chrX	69348523	69348629	MajorDMR-8-100353	2
chrX	69417238	69417465	MajorDMR-8-100354	2
chrX	69429506	69429519	MajorDMR-8-100355	2
chrX	69579870	69580003	MajorDMR-8-100356	2
chrX	69623809	69623825	MajorDMR-8-100357	2
chrX	69642594	69642840	MajorDMR-8-100358	2
chrX	69655033	69656953	MajorDMR-8-100359	10
chrX	69670817	69670904	MajorDMR-8-100360	2
chrX	69672483	69672526	MajorDMR-8-100361	3
chrX	69674640	69676232	MajorDMR-8-100362	14
chrX	69697401	69697563	MajorDMR-8-100363	3
chrX	69701462	69701474	MajorDMR-8-100364	2
chrX	69728142	69728712	MajorDMR-8-100365	3
chrX	69729275	69729430	MajorDMR-8-100366	2
chrX	69749105	69749130	MajorDMR-8-100367	2
chrX	69774006	69774242	MajorDMR-8-100368	2
chrX	69881058	69881226	MajorDMR-8-100369	5
chrX	69982040	69982390	MajorDMR-8-100370	4
chrX	70084779	70085040	MajorDMR-8-100371	2
chrX	70110428	70110578	MajorDMR-8-100372	2
chrX	70150345	70150511	MajorDMR-8-100373	4
chrX	70180297	70180885	MajorDMR-8-100374	6
chrX	70189967	70190124	MajorDMR-8-100375	3
chrX	70218335	70218502	MajorDMR-8-100376	5
chrX	70293530	70293693	MajorDMR-8-100377	2
chrX	70316666	70317017	MajorDMR-8-100378	5
chrX	70324094	70324397	MajorDMR-8-100379	5
chrX	70337123	70337521	MajorDMR-8-100380	3
chrX	70349479	70349620	MajorDMR-8-100381	2
chrX	70367608	70367695	MajorDMR-8-100382	2
chrX	70371697	70372061	MajorDMR-8-100383	3
chrX	70386651	70386826	MajorDMR-8-100384	2
chrX	70389565	70390063	MajorDMR-8-100385	4
chrX	70391470	70391630	MajorDMR-8-100386	3
chrX	70398150	70398158	MajorDMR-8-100387	2
chrX	70401374	70401384	MajorDMR-8-100388	2
chrX	70442742	70443100	MajorDMR-8-100389	7
chrX	70506353	70506898	MajorDMR-8-100390	4
chrX	70508952	70509267	MajorDMR-8-100391	2
chrX	70521274	70521673	MajorDMR-8-100392	4
chrX	70587489	70587682	MajorDMR-8-100393	4
chrX	70617817	70617831	MajorDMR-8-100394	2
chrX	70658684	70660340	MajorDMR-8-100395	10
chrX	70705360	70705798	MajorDMR-8-100396	2
chrX	70709439	70709718	MajorDMR-8-100397	4
chrX	70711996	70712962	MajorDMR-8-100398	23
chrX	70757808	70757868	MajorDMR-8-100399	3
chrX	70759113	70759177	MajorDMR-8-100400	2
chrX	70762897	70763700	MajorDMR-8-100401	4
chrX	70764399	70764811	MajorDMR-8-100402	2
chrX	70770102	70770442	MajorDMR-8-100403	2
chrX	70774509	70774558	MajorDMR-8-100404	2
chrX	70785865	70786369	MajorDMR-8-100405	3
chrX	70793482	70793556	MajorDMR-8-100406	2
chrX	70797475	70797789	MajorDMR-8-100407	4
chrX	70800975	70801422	MajorDMR-8-100408	2
chrX	70823543	70824103	MajorDMR-8-100409	28
chrX	70837787	70838031	MajorDMR-8-100410	2
chrX	70841708	70841747	MajorDMR-8-100411	2
chrX	70842507	70842855	MajorDMR-8-100412	2
chrX	70889517	70889577	MajorDMR-8-100413	2
chrX	71050101	71050524	MajorDMR-8-100414	5
chrX	71055996	71056201	MajorDMR-8-100415	3
chrX	71059201	71059494	MajorDMR-8-100416	2
chrX	71090817	71091035	MajorDMR-8-100417	4
chrX	71129954	71130315	MajorDMR-8-100418	12
chrX	71131755	71132545	MajorDMR-8-100419	14
chrX	71158413	71158508	MajorDMR-8-100420	3
chrX	71161771	71161843	MajorDMR-8-100421	3
chrX	71170212	71170228	MajorDMR-8-100422	2
chrX	71209717	71209976	MajorDMR-8-100423	6
chrX	71219164	71219297	MajorDMR-8-100424	4
chrX	71222856	71222942	MajorDMR-8-100425	4
chrX	71224034	71224531	MajorDMR-8-100426	12
chrX	71238175	71238302	MajorDMR-8-100427	5
chrX	71238820	71238914	MajorDMR-8-100428	3
chrX	71260469	71260851	MajorDMR-8-100429	3
chrX	71274801	71274872	MajorDMR-8-100430	2
chrX	71277305	71277454	MajorDMR-8-100431	3
chrX	71280450	71280814	MajorDMR-8-100432	4
chrX	71326801	71326813	MajorDMR-8-100433	2
chrX	71335264	71335302	MajorDMR-8-100434	2
chrX	71341507	71341521	MajorDMR-8-100435	2
chrX	71347483	71347505	MajorDMR-8-100436	2
chrX	71350504	71350969	MajorDMR-8-100437	5
chrX	71385321	71385780	MajorDMR-8-100438	2
chrX	71402307	71402373	MajorDMR-8-100439	3
chrX	71457941	71458262	MajorDMR-8-100440	2
chrX	71463056	71463592	MajorDMR-8-100441	4
chrX	71474746	71476645	MajorDMR-8-100442	37
chrX	71489180	71489268	MajorDMR-8-100443	4
chrX	71489824	71489947	MajorDMR-8-100444	2
chrX	71494119	71494470	MajorDMR-8-100445	3
chrX	71495566	71496534	MajorDMR-8-100446	5
chrX	71500453	71500512	MajorDMR-8-100447	2
chrX	71524459	71524875	MajorDMR-8-100448	11
chrX	71529301	71529587	MajorDMR-8-100449	7
chrX	71561839	71561881	MajorDMR-8-100450	2
chrX	71568313	71568450	MajorDMR-8-100451	2
chrX	71614293	71614841	MajorDMR-8-100452	11
chrX	71615483	71615676	MajorDMR-8-100453	3
chrX	71774554	71775006	MajorDMR-8-100454	2
chrX	72161864	72161952	MajorDMR-8-100455	2
chrX	72225040	72225292	MajorDMR-8-100456	6
chrX	72297425	72297519	MajorDMR-8-100457	2
chrX	72347572	72348251	MajorDMR-8-100458	4
chrX	72431492	72431963	MajorDMR-8-100459	2
chrX	72433138	72433272	MajorDMR-8-100460	3
chrX	72533405	72533573	MajorDMR-8-100461	2
chrX	72536559	72536982	MajorDMR-8-100462	2
chrX	72621530	72621791	MajorDMR-8-100463	2
chrX	72623433	72623927	MajorDMR-8-100464	3
chrX	72666535	72669376	MajorDMR-8-100465	20
chrX	72672178	72672345	MajorDMR-8-100466	2
chrX	72710530	72710691	MajorDMR-8-100467	2
chrX	72731532	72731651	MajorDMR-8-100468	2
chrX	72745869	72746014	MajorDMR-8-100469	2
chrX	72781661	72781734	MajorDMR-8-100470	2
chrX	72784364	72785080	MajorDMR-8-100471	3
chrX	72948849	72949118	MajorDMR-8-100472	3
chrX	73070332	73070881	MajorDMR-8-100473	3
chrX	73143242	73143673	MajorDMR-8-100474	4
chrX	73163305	73163323	MajorDMR-8-100475	3
chrX	73175866	73176087	MajorDMR-8-100476	2
chrX	73233073	73233211	MajorDMR-8-100477	2
chrX	73235308	73235805	MajorDMR-8-100478	5
chrX	73352310	73353100	MajorDMR-8-100479	5
chrX	73381263	73381389	MajorDMR-8-100480	2
chrX	73382445	73382457	MajorDMR-8-100481	2
chrX	73430117	73430131	MajorDMR-8-100482	2
chrX	73448500	73448598	MajorDMR-8-100483	2
chrX	73465760	73466071	MajorDMR-8-100484	2
chrX	73470233	73470535	MajorDMR-8-100485	2
chrX	73494471	73495227	MajorDMR-8-100486	4
chrX	73502479	73502676	MajorDMR-8-100487	2
chrX	73503573	73503790	MajorDMR-8-100488	3
chrX	73505531	73505859	MajorDMR-8-100489	3
chrX	73508945	73509438	MajorDMR-8-100490	3
chrX	73646915	73647242	MajorDMR-8-100491	2
chrX	73755039	73755053	MajorDMR-8-100492	2
chrX	73840709	73840720	MajorDMR-8-100493	2
chrX	73999156	73999384	MajorDMR-8-100494	2
chrX	74001016	74001224	MajorDMR-8-100495	4
chrX	74039356	74039499	MajorDMR-8-100496	2
chrX	74110676	74111102	MajorDMR-8-100497	2
chrX	74142875	74143273	MajorDMR-8-100498	4
chrX	74145819	74146170	MajorDMR-8-100499	5
chrX	74154920	74155040	MajorDMR-8-100500	3
chrX	74157720	74157918	MajorDMR-8-100501	2
chrX	74463631	74463675	MajorDMR-8-100502	2
chrX	74495949	74496163	MajorDMR-8-100503	2
chrX	74497938	74498314	MajorDMR-8-100504	4
chrX	74741243	74741785	MajorDMR-8-100505	4
chrX	74761902	74761918	MajorDMR-8-100506	2
chrX	74966415	74966648	MajorDMR-8-100507	3
chrX	74968625	74968645	MajorDMR-8-100508	2
chrX	75368395	75368789	MajorDMR-8-100509	5
chrX	75394498	75394893	MajorDMR-8-100510	2
chrX	75507999	75508343	MajorDMR-8-100511	4
chrX	75578992	75579170	MajorDMR-8-100512	2
chrX	75618972	75619206	MajorDMR-8-100513	2
chrX	75646601	75647777	MajorDMR-8-100514	5
chrX	75649284	75649509	MajorDMR-8-100515	5
chrX	75745418	75745476	MajorDMR-8-100516	2
chrX	75850447	75850902	MajorDMR-8-100517	3
chrX	76026503	76026547	MajorDMR-8-100518	2
chrX	76061368	76061435	MajorDMR-8-100519	2
chrX	76233796	76235766	MajorDMR-8-100520	11
chrX	76290568	76290873	MajorDMR-8-100521	2
chrX	76318115	76318161	MajorDMR-8-100522	2
chrX	76429112	76429278	MajorDMR-8-100523	2
chrX	76504445	76504819	MajorDMR-8-100524	2
chrX	76516989	76517349	MajorDMR-8-100525	3
chrX	76537119	76537173	MajorDMR-8-100526	2
chrX	76547483	76547551	MajorDMR-8-100527	2
chrX	76553025	76553071	MajorDMR-8-100528	2
chrX	76568101	76568287	MajorDMR-8-100529	2
chrX	76749679	76749858	MajorDMR-8-100530	2
chrX	76757169	76757861	MajorDMR-8-100531	4
chrX	76782856	76783359	MajorDMR-8-100532	2
chrX	76788313	76788537	MajorDMR-8-100533	3
chrX	76851555	76851603	MajorDMR-8-100534	2
chrX	76908244	76908591	MajorDMR-8-100535	2
chrX	76953084	76953373	MajorDMR-8-100536	2
chrX	76958729	76958910	MajorDMR-8-100537	2
chrX	76976638	76976844	MajorDMR-8-100538	3
chrX	77036461	77036745	MajorDMR-8-100539	2
chrX	77039771	77039932	MajorDMR-8-100540	2
chrX	77149467	77150011	MajorDMR-8-100541	3
chrX	77151603	77151626	MajorDMR-8-100542	2
chrX	77156606	77157027	MajorDMR-8-100543	4
chrX	77165331	77165429	MajorDMR-8-100544	2
chrX	77166852	77167262	MajorDMR-8-100545	5
chrX	77174375	77174393	MajorDMR-8-100546	2
chrX	77364631	77364932	MajorDMR-8-100547	2
chrX	77375093	77375201	MajorDMR-8-100548	3
chrX	77623027	77623127	MajorDMR-8-100549	2
chrX	77645901	77646301	MajorDMR-8-100550	4
chrX	77769380	77769543	MajorDMR-8-100551	3
chrX	77864986	77865374	MajorDMR-8-100552	2
chrX	78003090	78003876	MajorDMR-8-100553	14
chrX	78142204	78142397	MajorDMR-8-100554	5
chrX	78235536	78235766	MajorDMR-8-100555	4
chrX	78408811	78408932	MajorDMR-8-100556	2
chrX	78417442	78417835	MajorDMR-8-100557	2
chrX	78441014	78441175	MajorDMR-8-100558	3
chrX	78517736	78518055	MajorDMR-8-100559	2
chrX	78518779	78518989	MajorDMR-8-100560	2
chrX	78759301	78759902	MajorDMR-8-100561	3
chrX	78938217	78938637	MajorDMR-8-100562	2
chrX	79028579	79029002	MajorDMR-8-100563	3
chrX	79235675	79236104	MajorDMR-8-100564	2
chrX	79268129	79268413	MajorDMR-8-100565	4
chrX	79271775	79272233	MajorDMR-8-100566	3
chrX	79277259	79277323	MajorDMR-8-100567	4
chrX	79321473	79321856	MajorDMR-8-100568	2
chrX	79367253	79367721	MajorDMR-8-100569	5
chrX	79401664	79401790	MajorDMR-8-100570	2
chrX	79443033	79443502	MajorDMR-8-100571	2
chrX	79501963	79501994	MajorDMR-8-100572	2
chrX	79614893	79614990	MajorDMR-8-100573	2
chrX	79629499	79629813	MajorDMR-8-100574	2
chrX	79719232	79719612	MajorDMR-8-100575	2
chrX	79725243	79725469	MajorDMR-8-100576	2
chrX	79768054	79768446	MajorDMR-8-100577	2
chrX	79833885	79834094	MajorDMR-8-100578	3
chrX	80150154	80150284	MajorDMR-8-100579	2
chrX	80154988	80155459	MajorDMR-8-100580	2
chrX	80259675	80259706	MajorDMR-8-100581	4
chrX	80286056	80286318	MajorDMR-8-100582	2
chrX	80332496	80332538	MajorDMR-8-100583	2
chrX	80375243	80376104	MajorDMR-8-100584	7
chrX	80541827	80541870	MajorDMR-8-100585	2
chrX	80552956	80553359	MajorDMR-8-100586	2
chrX	80634520	80634822	MajorDMR-8-100587	4
chrX	80776197	80776307	MajorDMR-8-100588	2
chrX	80975529	80975594	MajorDMR-8-100589	2
chrX	80998601	80999157	MajorDMR-8-100590	3
chrX	81082849	81083304	MajorDMR-8-100591	2
chrX	81213257	81213400	MajorDMR-8-100592	2
chrX	81343278	81343458	MajorDMR-8-100593	3
chrX	81759543	81759851	MajorDMR-8-100594	4
chrX	81841480	81841684	MajorDMR-8-100595	3
chrX	81959254	81959708	MajorDMR-8-100596	2
chrX	82167179	82167240	MajorDMR-8-100597	2
chrX	82398393	82398465	MajorDMR-8-100598	2
chrX	82400936	82401345	MajorDMR-8-100599	4
chrX	82531068	82531195	MajorDMR-8-100600	2
chrX	82589281	82589440	MajorDMR-8-100601	2
chrX	82600835	82601354	MajorDMR-8-100602	4
chrX	82756689	82762820	MajorDMR-8-100603	52
chrX	82766028	82766777	MajorDMR-8-100604	23
chrX	82919179	82919596	MajorDMR-8-100605	2
chrX	82967261	82967320	MajorDMR-8-100606	2
chrX	83015426	83015506	MajorDMR-8-100607	2
chrX	83070088	83070281	MajorDMR-8-100608	2
chrX	83170082	83170108	MajorDMR-8-100609	2
chrX	83184475	83184598	MajorDMR-8-100610	2
chrX	83253087	83253293	MajorDMR-8-100611	2
chrX	83334276	83334656	MajorDMR-8-100612	4
chrX	83386501	83386708	MajorDMR-8-100613	3
chrX	83444293	83444476	MajorDMR-8-100614	2
chrX	83474247	83474273	MajorDMR-8-100615	2
chrX	83476517	83476872	MajorDMR-8-100616	2
chrX	83589834	83589940	MajorDMR-8-100617	2
chrX	83795414	83795422	MajorDMR-8-100618	2
chrX	83841906	83842039	MajorDMR-8-100619	2
chrX	83984731	83984905	MajorDMR-8-100620	3
chrX	84162419	84162864	MajorDMR-8-100621	2
chrX	84279304	84279489	MajorDMR-8-100622	2
chrX	84497868	84497926	MajorDMR-8-100623	2
chrX	84554494	84554541	MajorDMR-8-100624	3
chrX	84713902	84714417	MajorDMR-8-100625	4
chrX	84882561	84882599	MajorDMR-8-100626	2
chrX	84916654	84916835	MajorDMR-8-100627	2
chrX	84921703	84921905	MajorDMR-8-100628	3
chrX	84946480	84946708	MajorDMR-8-100629	3
chrX	84971060	84971276	MajorDMR-8-100630	2
chrX	85246668	85246935	MajorDMR-8-100631	4
chrX	85251003	85251484	MajorDMR-8-100632	2
chrX	85285053	85285106	MajorDMR-8-100633	2
chrX	85329374	85329407	MajorDMR-8-100634	2
chrX	85347210	85347574	MajorDMR-8-100635	2
chrX	85389127	85389144	MajorDMR-8-100636	2
chrX	85402285	85402816	MajorDMR-8-100637	10
chrX	85404736	85405246	MajorDMR-8-100638	5
chrX	85570240	85570269	MajorDMR-8-100639	3
chrX	85644572	85645372	MajorDMR-8-100640	12
chrX	85822651	85822728	MajorDMR-8-100641	2
chrX	85962646	85962692	MajorDMR-8-100642	2
chrX	86319031	86319089	MajorDMR-8-100643	2
chrX	86328487	86328849	MajorDMR-8-100644	2
chrX	86703522	86703616	MajorDMR-8-100645	2
chrX	86832228	86832567	MajorDMR-8-100646	7
chrX	87045477	87045608	MajorDMR-8-100647	2
chrX	87129112	87129287	MajorDMR-8-100648	2
chrX	87294138	87294156	MajorDMR-8-100649	3
chrX	87398716	87399183	MajorDMR-8-100650	6
chrX	87640545	87641139	MajorDMR-8-100651	3
chrX	87680830	87681063	MajorDMR-8-100652	2
chrX	87868190	87868238	MajorDMR-8-100653	2
chrX	88083078	88083337	MajorDMR-8-100654	2
chrX	88138370	88138640	MajorDMR-8-100655	3
chrX	88531082	88531310	MajorDMR-8-100656	2
chrX	89434019	89434313	MajorDMR-8-100657	4
chrX	89589834	89590173	MajorDMR-8-100658	2
chrX	89620406	89620578	MajorDMR-8-100659	2
chrX	89728902	89729184	MajorDMR-8-100660	2
chrX	90339742	90339807	MajorDMR-8-100661	2
chrX	90392991	90393080	MajorDMR-8-100662	2
chrX	90460331	90460689	MajorDMR-8-100663	2
chrX	90631087	90631363	MajorDMR-8-100664	3
chrX	90690717	90690743	MajorDMR-8-100665	4
chrX	90711745	90712011	MajorDMR-8-100666	3
chrX	90818077	90818113	MajorDMR-8-100667	2
chrX	90977714	90978164	MajorDMR-8-100668	2
chrX	91028741	91029304	MajorDMR-8-100669	5
chrX	91103026	91103326	MajorDMR-8-100670	2
chrX	91235046	91235469	MajorDMR-8-100671	2
chrX	91240453	91240683	MajorDMR-8-100672	2
chrX	91301053	91301420	MajorDMR-8-100673	2
chrX	91317766	91318190	MajorDMR-8-100674	3
chrX	91468519	91468703	MajorDMR-8-100675	3
chrX	91476917	91477303	MajorDMR-8-100676	2
chrX	91485757	91486572	MajorDMR-8-100677	5
chrX	91499554	91499739	MajorDMR-8-100678	2
chrX	91516100	91516254	MajorDMR-8-100679	2
chrX	91553276	91553740	MajorDMR-8-100680	4
chrX	91703760	91704053	MajorDMR-8-100681	2
chrX	92230733	92230925	MajorDMR-8-100682	2
chrX	92295937	92295942	MajorDMR-8-100683	2
chrX	92418948	92418962	MajorDMR-8-100684	2
chrX	92793453	92794023	MajorDMR-8-100685	5
chrX	92848858	92848934	MajorDMR-8-100686	2
chrX	93129715	93130056	MajorDMR-8-100687	3
chrX	93313173	93314098	MajorDMR-8-100688	15
chrX	93329120	93329270	MajorDMR-8-100689	2
chrX	93363142	93363330	MajorDMR-8-100690	3
chrX	93433533	93433616	MajorDMR-8-100691	3
chrX	93543228	93543364	MajorDMR-8-100692	2
chrX	93644772	93644984	MajorDMR-8-100693	2
chrX	93747738	93747901	MajorDMR-8-100694	4
chrX	93861004	93861124	MajorDMR-8-100695	2
chrX	94063180	94063210	MajorDMR-8-100696	2
chrX	94068918	94069103	MajorDMR-8-100697	2
chrX	94141840	94141939	MajorDMR-8-100698	2
chrX	94217090	94217103	MajorDMR-8-100699	2
chrX	94362252	94362601	MajorDMR-8-100700	2
chrX	94412483	94412640	MajorDMR-8-100701	4
chrX	94587599	94587733	MajorDMR-8-100702	2
chrX	94605704	94606097	MajorDMR-8-100703	2
chrX	94696750	94696909	MajorDMR-8-100704	3
chrX	95282446	95282591	MajorDMR-8-100705	2
chrX	95358083	95358252	MajorDMR-8-100706	2
chrX	95432099	95432399	MajorDMR-8-100707	3
chrX	95628051	95628112	MajorDMR-8-100708	2
chrX	95756994	95757074	MajorDMR-8-100709	2
chrX	95757626	95757696	MajorDMR-8-100710	2
chrX	95846126	95846625	MajorDMR-8-100711	3
chrX	95939170	95939252	MajorDMR-8-100712	4
chrX	96046732	96046832	MajorDMR-8-100713	3
chrX	96164551	96164558	MajorDMR-8-100714	2
chrX	96226285	96226678	MajorDMR-8-100715	2
chrX	96270777	96271184	MajorDMR-8-100716	2
chrX	96294439	96294773	MajorDMR-8-100717	3
chrX	96321702	96322075	MajorDMR-8-100718	2
chrX	96381197	96381439	MajorDMR-8-100719	2
chrX	96622470	96622691	MajorDMR-8-100720	3
chrX	96702186	96702225	MajorDMR-8-100721	2
chrX	96818654	96818707	MajorDMR-8-100722	4
chrX	96910650	96911102	MajorDMR-8-100723	2
chrX	97050249	97050260	MajorDMR-8-100724	2
chrX	97062515	97062568	MajorDMR-8-100725	2
chrX	97074584	97074708	MajorDMR-8-100726	3
chrX	97080878	97081101	MajorDMR-8-100727	2
chrX	97108576	97109212	MajorDMR-8-100728	4
chrX	97109770	97110021	MajorDMR-8-100729	2
chrX	97238965	97239116	MajorDMR-8-100730	2
chrX	97664932	97665336	MajorDMR-8-100731	3
chrX	98105744	98105787	MajorDMR-8-100732	2
chrX	98194377	98194754	MajorDMR-8-100733	4
chrX	98293361	98293739	MajorDMR-8-100734	3
chrX	98447202	98447698	MajorDMR-8-100735	2
chrX	98561211	98561318	MajorDMR-8-100736	2
chrX	98735494	98735583	MajorDMR-8-100737	2
chrX	98844012	98844290	MajorDMR-8-100738	3
chrX	98867799	98867812	MajorDMR-8-100739	2
chrX	98918142	98918240	MajorDMR-8-100740	3
chrX	99003477	99003718	MajorDMR-8-100741	2
chrX	99167535	99167643	MajorDMR-8-100742	4
chrX	99194532	99194774	MajorDMR-8-100743	2
chrX	99195360	99195399	MajorDMR-8-100744	2
chrX	99255285	99255498	MajorDMR-8-100745	2
chrX	99444548	99444558	MajorDMR-8-100746	2
chrX	99550093	99550512	MajorDMR-8-100747	3
chrX	99551282	99551382	MajorDMR-8-100748	2
chrX	99568984	99569130	MajorDMR-8-100749	2
chrX	99572147	99572240	MajorDMR-8-100750	2
chrX	99575100	99575527	MajorDMR-8-100751	2
chrX	99583402	99583885	MajorDMR-8-100752	3
chrX	99601492	99601904	MajorDMR-8-100753	2
chrX	99610919	99611791	MajorDMR-8-100754	5
chrX	99613680	99614091	MajorDMR-8-100755	2
chrX	99619074	99619157	MajorDMR-8-100756	2
chrX	99622139	99622248	MajorDMR-8-100757	2
chrX	99624940	99625599	MajorDMR-8-100758	4
chrX	99633612	99634468	MajorDMR-8-100759	5
chrX	99636640	99636832	MajorDMR-8-100760	2
chrX	99650938	99651098	MajorDMR-8-100761	5
chrX	99652356	99652511	MajorDMR-8-100762	2
chrX	99657463	99657780	MajorDMR-8-100763	3
chrX	99658322	99658909	MajorDMR-8-100764	5
chrX	99661481	99663316	MajorDMR-8-100765	22
chrX	99667364	99667571	MajorDMR-8-100766	4
chrX	99672791	99672967	MajorDMR-8-100767	3
chrX	99702721	99703116	MajorDMR-8-100768	5
chrX	99899133	99899222	MajorDMR-8-100769	2
chrX	99899952	99900240	MajorDMR-8-100770	3
chrX	99914293	99914329	MajorDMR-8-100771	2
chrX	99932688	99932877	MajorDMR-8-100772	2
chrX	99966046	99966060	MajorDMR-8-100773	2
chrX	99986351	99987385	MajorDMR-8-100774	5
chrX	100067340	100067935	MajorDMR-8-100775	4
chrX	100096765	100096778	MajorDMR-8-100776	5
chrX	100119755	100119989	MajorDMR-8-100777	2
chrX	100135486	100135955	MajorDMR-8-100778	2
chrX	100150503	100150547	MajorDMR-8-100779	2
chrX	100250687	100251555	MajorDMR-8-100780	3
chrX	100306242	100306399	MajorDMR-8-100781	3
chrX	100353667	100353950	MajorDMR-8-100782	4
chrX	100397679	100397730	MajorDMR-8-100783	2
chrX	100442999	100443422	MajorDMR-8-100784	3
chrX	100446272	100446709	MajorDMR-8-100785	7
chrX	100458843	100458926	MajorDMR-8-100786	2
chrX	100462949	100463099	MajorDMR-8-100787	2
chrX	100476707	100476724	MajorDMR-8-100788	2
chrX	100504183	100504375	MajorDMR-8-100789	3
chrX	100510387	100510522	MajorDMR-8-100790	2
chrX	100520928	100520995	MajorDMR-8-100791	2
chrX	100528042	100528509	MajorDMR-8-100792	2
chrX	100533035	100533197	MajorDMR-8-100793	6
chrX	100546063	100546593	MajorDMR-8-100794	5
chrX	100602392	100602600	MajorDMR-8-100795	4
chrX	100615402	100615626	MajorDMR-8-100796	4
chrX	100647355	100647530	MajorDMR-8-100797	2
chrX	100649922	100650029	MajorDMR-8-100798	3
chrX	100664656	100667223	MajorDMR-8-100799	13
chrX	100669664	100671164	MajorDMR-8-100800	9
chrX	100672291	100672568	MajorDMR-8-100801	3
chrX	100684918	100685302	MajorDMR-8-100802	2
chrX	100749696	100750352	MajorDMR-8-100803	3
chrX	100804599	100804987	MajorDMR-8-100804	2
chrX	100806677	100807704	MajorDMR-8-100805	10
chrX	100808642	100808771	MajorDMR-8-100806	2
chrX	100850922	100851094	MajorDMR-8-100807	2
chrX	100871826	100872341	MajorDMR-8-100808	11
chrX	100880491	100880562	MajorDMR-8-100809	2
chrX	100909505	100909617	MajorDMR-8-100810	3
chrX	100910262	100910892	MajorDMR-8-100811	3
chrX	100937591	100937981	MajorDMR-8-100812	2
chrX	100941638	100941665	MajorDMR-8-100813	2
chrX	100963326	100963339	MajorDMR-8-100814	2
chrX	101055075	101055119	MajorDMR-8-100815	2
chrX	101225540	101225716	MajorDMR-8-100816	2
chrX	101230866	101230940	MajorDMR-8-100817	2
chrX	101255116	101255884	MajorDMR-8-100818	6
chrX	101283431	101283661	MajorDMR-8-100819	2
chrX	101379732	101380093	MajorDMR-8-100820	4
chrX	101382183	101382372	MajorDMR-8-100821	2
chrX	101387896	101388094	MajorDMR-8-100822	2
chrX	101394607	101394743	MajorDMR-8-100823	2
chrX	101395946	101396763	MajorDMR-8-100824	15
chrX	101397581	101398261	MajorDMR-8-100825	6
chrX	101444896	101445243	MajorDMR-8-100826	2
chrX	101451090	101451293	MajorDMR-8-100827	2
chrX	101594678	101594781	MajorDMR-8-100828	3
chrX	101771983	101772498	MajorDMR-8-100829	7
chrX	101801706	101802437	MajorDMR-8-100830	5
chrX	101853618	101853741	MajorDMR-8-100831	2
chrX	101879094	101879358	MajorDMR-8-100832	4
chrX	101904938	101905496	MajorDMR-8-100833	3
chrX	101931897	101932031	MajorDMR-8-100834	2
chrX	101970121	101970248	MajorDMR-8-100835	2
chrX	101975391	101975402	MajorDMR-8-100836	2
chrX	101994591	101994621	MajorDMR-8-100837	2
chrX	102023326	102023580	MajorDMR-8-100838	2
chrX	102087936	102087974	MajorDMR-8-100839	2
chrX	102101851	102101989	MajorDMR-8-100840	3
chrX	102214041	102214107	MajorDMR-8-100841	2
chrX	102219971	102220438	MajorDMR-8-100842	2
chrX	102239905	102239913	MajorDMR-8-100843	2
chrX	102306567	102306578	MajorDMR-8-100844	2
chrX	102375503	102375939	MajorDMR-8-100845	5
chrX	102430902	102431249	MajorDMR-8-100846	2
chrX	102469516	102469725	MajorDMR-8-100847	3
chrX	102471944	102472047	MajorDMR-8-100848	2
chrX	102475879	102475901	MajorDMR-8-100849	2
chrX	102503456	102504004	MajorDMR-8-100850	3
chrX	102508581	102508794	MajorDMR-8-100851	4
chrX	102530391	102530478	MajorDMR-8-100852	5
chrX	102532446	102532523	MajorDMR-8-100853	2
chrX	102564959	102564975	MajorDMR-8-100854	2
chrX	102603132	102603218	MajorDMR-8-100855	4
chrX	102632792	102633590	MajorDMR-8-100856	9
chrX	102651284	102651301	MajorDMR-8-100857	2
chrX	102659497	102660330	MajorDMR-8-100858	7
chrX	102668766	102670256	MajorDMR-8-100859	14
chrX	102672915	102672971	MajorDMR-8-100860	2
chrX	102708740	102708911	MajorDMR-8-100861	2
chrX	102775366	102775715	MajorDMR-8-100862	4
chrX	102804709	102805562	MajorDMR-8-100863	9
chrX	102827898	102827985	MajorDMR-8-100864	2
chrX	102839435	102839711	MajorDMR-8-100865	5
chrX	102843341	102843397	MajorDMR-8-100866	3
chrX	102918904	102918938	MajorDMR-8-100867	2
chrX	102936486	102936785	MajorDMR-8-100868	3
chrX	102937924	102938070	MajorDMR-8-100869	3
chrX	102944224	102944588	MajorDMR-8-100870	2
chrX	103035468	103035565	MajorDMR-8-100871	2
chrX	103048159	103049340	MajorDMR-8-100872	7
chrX	103073857	103074011	MajorDMR-8-100873	3
chrX	103081094	103081682	MajorDMR-8-100874	3
chrX	103086106	103086236	MajorDMR-8-100875	3
chrX	103133791	103133883	MajorDMR-8-100876	2
chrX	103287594	103287990	MajorDMR-8-100877	2
chrX	103395610	103395644	MajorDMR-8-100878	2
chrX	103415850	103415997	MajorDMR-8-100879	2
chrX	103497572	103498206	MajorDMR-8-100880	12
chrX	103500670	103501351	MajorDMR-8-100881	7
chrX	103533482	103533510	MajorDMR-8-100882	2
chrX	103554015	103554383	MajorDMR-8-100883	4
chrX	103640780	103640907	MajorDMR-8-100884	3
chrX	103671159	103671430	MajorDMR-8-100885	3
chrX	103809350	103809903	MajorDMR-8-100886	10
chrX	103812375	103813871	MajorDMR-8-100887	38
chrX	103903782	103904171	MajorDMR-8-100888	3
chrX	103913194	103913416	MajorDMR-8-100889	2
chrX	103957088	103957347	MajorDMR-8-100890	2
chrX	104003198	104003514	MajorDMR-8-100891	2
chrX	104078009	104078189	MajorDMR-8-100892	3
chrX	104099568	104099630	MajorDMR-8-100893	2
chrX	104195001	104195850	MajorDMR-8-100894	14
chrX	104222187	104222519	MajorDMR-8-100895	2
chrX	104246707	104246716	MajorDMR-8-100896	2
chrX	104248176	104248450	MajorDMR-8-100897	2
chrX	104365393	104365529	MajorDMR-8-100898	3
chrX	104401106	104401114	MajorDMR-8-100899	2
chrX	104412168	104412308	MajorDMR-8-100900	2
chrX	104663784	104664045	MajorDMR-8-100901	2
chrX	104770752	104770868	MajorDMR-8-100902	2
chrX	104996418	104996790	MajorDMR-8-100903	2
chrX	105065022	105065880	MajorDMR-8-100904	6
chrX	105067201	105067756	MajorDMR-8-100905	7
chrX	105081244	105081462	MajorDMR-8-100906	2
chrX	105219193	105219201	MajorDMR-8-100907	2
chrX	105412255	105413447	MajorDMR-8-100908	6
chrX	105420959	105420974	MajorDMR-8-100909	2
chrX	105421498	105423522	MajorDMR-8-100910	14
chrX	105437432	105437600	MajorDMR-8-100911	2
chrX	105604255	105604522	MajorDMR-8-100912	3
chrX	105640521	105640924	MajorDMR-8-100913	2
chrX	105693672	105693741	MajorDMR-8-100914	2
chrX	105854453	105854693	MajorDMR-8-100915	2
chrX	105856335	105856464	MajorDMR-8-100916	2
chrX	106449931	106449945	MajorDMR-8-100917	2
chrX	106515612	106516389	MajorDMR-8-100918	22
chrX	106567094	106568207	MajorDMR-8-100919	31
chrX	106591472	106591888	MajorDMR-8-100920	5
chrX	106627761	106627800	MajorDMR-8-100921	2
chrX	106628563	106629705	MajorDMR-8-100922	12
chrX	106653796	106653998	MajorDMR-8-100923	2
chrX	106658422	106658573	MajorDMR-8-100924	2
chrX	106691271	106691398	MajorDMR-8-100925	2
chrX	106691996	106692093	MajorDMR-8-100926	2
chrX	106696042	106696310	MajorDMR-8-100927	5
chrX	106749744	106750850	MajorDMR-8-100928	16
chrX	106794963	106795130	MajorDMR-8-100929	2
chrX	106814661	106815204	MajorDMR-8-100930	8
chrX	106903360	106903559	MajorDMR-8-100931	2
chrX	106919099	106920563	MajorDMR-8-100932	30
chrX	106943560	106943965	MajorDMR-8-100933	3
chrX	106956140	106956919	MajorDMR-8-100934	9
chrX	106957774	106958723	MajorDMR-8-100935	7
chrX	106960679	106960800	MajorDMR-8-100936	2
chrX	106963127	106963336	MajorDMR-8-100937	3
chrX	106964901	106965371	MajorDMR-8-100938	5
chrX	106972931	106973035	MajorDMR-8-100939	2
chrX	106984437	106984876	MajorDMR-8-100940	8
chrX	106985822	106985987	MajorDMR-8-100941	2
chrX	106995345	106995986	MajorDMR-8-100942	3
chrX	107018168	107018783	MajorDMR-8-100943	26
chrX	107020818	107020895	MajorDMR-8-100944	3
chrX	107070547	107071327	MajorDMR-8-100945	3
chrX	107086681	107086838	MajorDMR-8-100946	2
chrX	107093551	107093603	MajorDMR-8-100947	2
chrX	107223951	107223961	MajorDMR-8-100948	2
chrX	107244838	107244985	MajorDMR-8-100949	2
chrX	107250078	107250085	MajorDMR-8-100950	2
chrX	107277169	107277624	MajorDMR-8-100951	2
chrX	107333461	107333877	MajorDMR-8-100952	2
chrX	107442736	107443210	MajorDMR-8-100953	6
chrX	107547603	107547691	MajorDMR-8-100954	3
chrX	107620218	107620288	MajorDMR-8-100955	4
chrX	107680763	107681928	MajorDMR-8-100956	22
chrX	107683707	107683912	MajorDMR-8-100957	3
chrX	107974231	107974512	MajorDMR-8-100958	3
chrX	107975242	107975873	MajorDMR-8-100959	6
chrX	107977773	107978383	MajorDMR-8-100960	11
chrX	107981286	107981704	MajorDMR-8-100961	2
chrX	108363931	108363942	MajorDMR-8-100962	2
chrX	108627696	108628261	MajorDMR-8-100963	3
chrX	108692268	108692521	MajorDMR-8-100964	3
chrX	108718757	108719151	MajorDMR-8-100965	7
chrX	108774250	108774438	MajorDMR-8-100966	3
chrX	108776135	108776153	MajorDMR-8-100967	2
chrX	108777088	108777295	MajorDMR-8-100968	2
chrX	108843272	108844528	MajorDMR-8-100969	25
chrX	108863710	108864387	MajorDMR-8-100970	4
chrX	108868077	108868633	MajorDMR-8-100971	22
chrX	108872773	108872970	MajorDMR-8-100972	2
chrX	108939119	108939404	MajorDMR-8-100973	2
chrX	108951890	108951974	MajorDMR-8-100974	2
chrX	108956172	108956516	MajorDMR-8-100975	2
chrX	108977243	108977253	MajorDMR-8-100976	2
chrX	109083602	109084076	MajorDMR-8-100977	5
chrX	109088028	109088133	MajorDMR-8-100978	2
chrX	109091690	109092051	MajorDMR-8-100979	2
chrX	109233129	109233232	MajorDMR-8-100980	2
chrX	109385578	109385706	MajorDMR-8-100981	4
chrX	109386770	109387281	MajorDMR-8-100982	4
chrX	109404003	109404226	MajorDMR-8-100983	3
chrX	109424308	109424447	MajorDMR-8-100984	3
chrX	109426304	109426335	MajorDMR-8-100985	2
chrX	109453905	109454194	MajorDMR-8-100986	3
chrX	109566071	109566094	MajorDMR-8-100987	2
chrX	109644996	109645047	MajorDMR-8-100988	2
chrX	109654077	109654272	MajorDMR-8-100989	3
chrX	109659207	109659310	MajorDMR-8-100990	2
chrX	109660407	109660453	MajorDMR-8-100991	2
chrX	109663550	109664671	MajorDMR-8-100992	13
chrX	109669394	109669636	MajorDMR-8-100993	3
chrX	109675692	109675877	MajorDMR-8-100994	2
chrX	109681535	109681660	MajorDMR-8-100995	2
chrX	109683483	109683534	MajorDMR-8-100996	3
chrX	109685600	109685609	MajorDMR-8-100997	2
chrX	109752450	109752458	MajorDMR-8-100998	2
chrX	109764153	109764833	MajorDMR-8-100999	4
chrX	109950059	109950287	MajorDMR-8-101000	2
chrX	109952544	109952747	MajorDMR-8-101001	2
chrX	110034596	110035316	MajorDMR-8-101002	12
chrX	110039535	110039539	MajorDMR-8-101003	2
chrX	110092858	110092928	MajorDMR-8-101004	2
chrX	110097157	110097174	MajorDMR-8-101005	3
chrX	110207439	110208290	MajorDMR-8-101006	6
chrX	110248098	110248250	MajorDMR-8-101007	2
chrX	110278784	110278967	MajorDMR-8-101008	2
chrX	110284064	110284088	MajorDMR-8-101009	2
chrX	110294715	110294905	MajorDMR-8-101010	2
chrX	110327519	110328123	MajorDMR-8-101011	3
chrX	110346798	110347125	MajorDMR-8-101012	2
chrX	110362740	110362798	MajorDMR-8-101013	2
chrX	110388208	110388432	MajorDMR-8-101014	2
chrX	110410881	110410941	MajorDMR-8-101015	2
chrX	110411624	110411767	MajorDMR-8-101016	2
chrX	110463201	110463917	MajorDMR-8-101017	5
chrX	110507621	110507693	MajorDMR-8-101018	2
chrX	110592494	110592519	MajorDMR-8-101019	2
chrX	110597156	110597597	MajorDMR-8-101020	3
chrX	110601596	110602098	MajorDMR-8-101021	3
chrX	110605471	110605709	MajorDMR-8-101022	2
chrX	110619129	110620723	MajorDMR-8-101023	8
chrX	110629234	110630488	MajorDMR-8-101024	11
chrX	110640450	110640490	MajorDMR-8-101025	2
chrX	110644347	110644476	MajorDMR-8-101026	3
chrX	110651567	110651639	MajorDMR-8-101027	2
chrX	110652921	110653323	MajorDMR-8-101028	3
chrX	110674388	110674713	MajorDMR-8-101029	3
chrX	110677723	110678169	MajorDMR-8-101030	9
chrX	110688098	110688368	MajorDMR-8-101031	2
chrX	110710997	110711086	MajorDMR-8-101032	2
chrX	110711709	110711743	MajorDMR-8-101033	2
chrX	110762340	110762893	MajorDMR-8-101034	3
chrX	110878012	110878289	MajorDMR-8-101035	2
chrX	110896051	110896135	MajorDMR-8-101036	3
chrX	110924016	110924118	MajorDMR-8-101037	3
chrX	110925634	110925924	MajorDMR-8-101038	2
chrX	110962789	110962929	MajorDMR-8-101039	2
chrX	111054847	111055365	MajorDMR-8-101040	3
chrX	111129976	111130019	MajorDMR-8-101041	2
chrX	111300301	111300543	MajorDMR-8-101042	3
chrX	111302663	111302700	MajorDMR-8-101043	2
chrX	111322900	111322912	MajorDMR-8-101044	2
chrX	111323518	111323846	MajorDMR-8-101045	2
chrX	111324732	111325180	MajorDMR-8-101046	13
chrX	111326549	111326648	MajorDMR-8-101047	2
chrX	111406181	111406260	MajorDMR-8-101048	2
chrX	111453969	111454459	MajorDMR-8-101049	5
chrX	111599682	111599751	MajorDMR-8-101050	2
chrX	111611845	111611850	MajorDMR-8-101051	2
chrX	111646114	111646225	MajorDMR-8-101052	4
chrX	111857925	111858016	MajorDMR-8-101053	2
chrX	111880436	111880506	MajorDMR-8-101054	2
chrX	111920316	111920664	MajorDMR-8-101055	3
chrX	111994510	111994561	MajorDMR-8-101056	2
chrX	112003581	112003731	MajorDMR-8-101057	2
chrX	112004591	112004691	MajorDMR-8-101058	2
chrX	112046176	112046332	MajorDMR-8-101059	2
chrX	112055507	112056261	MajorDMR-8-101060	3
chrX	112063611	112063796	MajorDMR-8-101061	2
chrX	112069656	112069921	MajorDMR-8-101062	3
chrX	112083222	112083361	MajorDMR-8-101063	2
chrX	112183956	112184661	MajorDMR-8-101064	6
chrX	112207037	112207266	MajorDMR-8-101065	3
chrX	112349731	112350027	MajorDMR-8-101066	2
chrX	112371662	112371823	MajorDMR-8-101067	3
chrX	112600794	112601746	MajorDMR-8-101068	4
chrX	112627955	112628366	MajorDMR-8-101069	4
chrX	112664378	112664527	MajorDMR-8-101070	2
chrX	112828641	112828662	MajorDMR-8-101071	2
chrX	112885211	112885302	MajorDMR-8-101072	2
chrX	112953950	112954021	MajorDMR-8-101073	2
chrX	113071778	113071868	MajorDMR-8-101074	3
chrX	113108262	113108696	MajorDMR-8-101075	2
chrX	113234204	113234281	MajorDMR-8-101076	2
chrX	113282246	113282827	MajorDMR-8-101077	3
chrX	113814761	113815463	MajorDMR-8-101078	3
chrX	113817623	113817970	MajorDMR-8-101079	4
chrX	114141459	114141958	MajorDMR-8-101080	8
chrX	114183421	114183506	MajorDMR-8-101081	2
chrX	114302541	114302612	MajorDMR-8-101082	2
chrX	114463933	114464223	MajorDMR-8-101083	2
chrX	114523149	114523179	MajorDMR-8-101084	3
chrX	114546481	114546555	MajorDMR-8-101085	3
chrX	114580384	114580703	MajorDMR-8-101086	2
chrX	114582961	114583333	MajorDMR-8-101087	2
chrX	114602137	114602311	MajorDMR-8-101088	5
chrX	114632533	114632788	MajorDMR-8-101089	2
chrX	114643148	114643763	MajorDMR-8-101090	4
chrX	114686063	114686484	MajorDMR-8-101091	2
chrX	114695310	114695359	MajorDMR-8-101092	2
chrX	114797001	114797159	MajorDMR-8-101093	4
chrX	114797784	114798577	MajorDMR-8-101094	6
chrX	114799450	114799484	MajorDMR-8-101095	2
chrX	114800420	114800540	MajorDMR-8-101096	2
chrX	114807402	114807797	MajorDMR-8-101097	3
chrX	114817315	114817938	MajorDMR-8-101098	4
chrX	114819263	114819341	MajorDMR-8-101099	2
chrX	114824368	114824696	MajorDMR-8-101100	5
chrX	114826256	114828252	MajorDMR-8-101101	10
chrX	114845649	114845659	MajorDMR-8-101102	2
chrX	114849379	114849989	MajorDMR-8-101103	6
chrX	114850753	114851947	MajorDMR-8-101104	6
chrX	114860119	114860378	MajorDMR-8-101105	3
chrX	114880665	114881280	MajorDMR-8-101106	3
chrX	114913431	114914193	MajorDMR-8-101107	10
chrX	114952594	114952693	MajorDMR-8-101108	2
chrX	114955296	114957975	MajorDMR-8-101109	30
chrX	115084245	115084367	MajorDMR-8-101110	2
chrX	115086072	115086264	MajorDMR-8-101111	4
chrX	115105236	115105567	MajorDMR-8-101112	2
chrX	115126225	115126397	MajorDMR-8-101113	7
chrX	115199961	115200140	MajorDMR-8-101114	2
chrX	115329675	115329780	MajorDMR-8-101115	2
chrX	115430347	115430858	MajorDMR-8-101116	4
chrX	116096124	116096410	MajorDMR-8-101117	2
chrX	116108298	116108509	MajorDMR-8-101118	2
chrX	116130265	116130617	MajorDMR-8-101119	2
chrX	116138416	116138512	MajorDMR-8-101120	2
chrX	116366077	116366575	MajorDMR-8-101121	2
chrX	116528290	116528510	MajorDMR-8-101122	3
chrX	116757947	116758326	MajorDMR-8-101123	2
chrX	116784171	116784560	MajorDMR-8-101124	2
chrX	116845194	116845224	MajorDMR-8-101125	2
chrX	117249198	117250112	MajorDMR-8-101126	7
chrX	117315124	117315158	MajorDMR-8-101127	2
chrX	117323136	117323163	MajorDMR-8-101128	2
chrX	117339711	117339992	MajorDMR-8-101129	3
chrX	117346651	117346733	MajorDMR-8-101130	2
chrX	117434490	117434950	MajorDMR-8-101131	2
chrX	117478861	117479305	MajorDMR-8-101132	5
chrX	117484189	117484545	MajorDMR-8-101133	4
chrX	117495454	117495926	MajorDMR-8-101134	2
chrX	117554536	117554637	MajorDMR-8-101135	2
chrX	117593792	117593904	MajorDMR-8-101136	2
chrX	117628670	117629301	MajorDMR-8-101137	8
chrX	117630957	117631781	MajorDMR-8-101138	10
chrX	117633253	117633555	MajorDMR-8-101139	6
chrX	117670972	117671394	MajorDMR-8-101140	3
chrX	117721851	117721880	MajorDMR-8-101141	3
chrX	117729774	117729784	MajorDMR-8-101142	2
chrX	117733153	117733220	MajorDMR-8-101143	2
chrX	117737713	117738002	MajorDMR-8-101144	3
chrX	117804280	117804376	MajorDMR-8-101145	2
chrX	117861091	117861263	MajorDMR-8-101146	4
chrX	117891320	117891689	MajorDMR-8-101147	2
chrX	117950918	117950964	MajorDMR-8-101148	2
chrX	117957158	117957566	MajorDMR-8-101149	3
chrX	117958653	117960027	MajorDMR-8-101150	15
chrX	117973269	117973677	MajorDMR-8-101151	5
chrX	118006328	118006384	MajorDMR-8-101152	2
chrX	118099696	118099771	MajorDMR-8-101153	2
chrX	118106938	118107562	MajorDMR-8-101154	9
chrX	118110598	118110963	MajorDMR-8-101155	9
chrX	118201148	118201242	MajorDMR-8-101156	4
chrX	118252755	118253029	MajorDMR-8-101157	4
chrX	118284577	118285350	MajorDMR-8-101158	12
chrX	118325050	118325085	MajorDMR-8-101159	2
chrX	118352184	118352207	MajorDMR-8-101160	2
chrX	118357017	118357190	MajorDMR-8-101161	6
chrX	118362611	118362707	MajorDMR-8-101162	2
chrX	118368938	118369687	MajorDMR-8-101163	6
chrX	118373994	118374790	MajorDMR-8-101164	4
chrX	118377051	118377204	MajorDMR-8-101165	3
chrX	118407085	118407145	MajorDMR-8-101166	2
chrX	118407796	118408067	MajorDMR-8-101167	3
chrX	118471327	118471461	MajorDMR-8-101168	2
chrX	118532087	118532292	MajorDMR-8-101169	2
chrX	118533850	118533998	MajorDMR-8-101170	4
chrX	118601184	118601892	MajorDMR-8-101171	7
chrX	118606493	118606639	MajorDMR-8-101172	2
chrX	118609573	118610489	MajorDMR-8-101173	7
chrX	118616495	118617036	MajorDMR-8-101174	5
chrX	118646156	118646588	MajorDMR-8-101175	5
chrX	118650473	118650498	MajorDMR-8-101176	2
chrX	118705218	118705576	MajorDMR-8-101177	3
chrX	118707610	118707827	MajorDMR-8-101178	5
chrX	118717761	118717951	MajorDMR-8-101179	2
chrX	118724018	118724413	MajorDMR-8-101180	8
chrX	118740950	118741292	MajorDMR-8-101181	6
chrX	118744346	118744892	MajorDMR-8-101182	3
chrX	118751477	118751997	MajorDMR-8-101183	4
chrX	118788092	118788271	MajorDMR-8-101184	5
chrX	118788988	118789262	MajorDMR-8-101185	3
chrX	118803531	118803677	MajorDMR-8-101186	4
chrX	118809082	118810065	MajorDMR-8-101187	9
chrX	118819134	118819728	MajorDMR-8-101188	5
chrX	118820265	118821315	MajorDMR-8-101189	10
chrX	118821980	118822030	MajorDMR-8-101190	3
chrX	118824149	118824378	MajorDMR-8-101191	2
chrX	118825304	118825588	MajorDMR-8-101192	2
chrX	118827816	118828226	MajorDMR-8-101193	5
chrX	118833210	118833459	MajorDMR-8-101194	4
chrX	118872796	118873016	MajorDMR-8-101195	5
chrX	118885495	118885703	MajorDMR-8-101196	2
chrX	118893423	118893717	MajorDMR-8-101197	3
chrX	118918783	118919184	MajorDMR-8-101198	3
chrX	118921535	118921988	MajorDMR-8-101199	5
chrX	118923379	118923515	MajorDMR-8-101200	3
chrX	118985240	118985330	MajorDMR-8-101201	2
chrX	118987562	118987650	MajorDMR-8-101202	5
chrX	119003712	119004039	MajorDMR-8-101203	2
chrX	119006533	119006779	MajorDMR-8-101204	5
chrX	119029932	119029983	MajorDMR-8-101205	2
chrX	119078172	119078238	MajorDMR-8-101206	2
chrX	119115454	119115804	MajorDMR-8-101207	7
chrX	119123406	119124398	MajorDMR-8-101208	16
chrX	119125173	119126501	MajorDMR-8-101209	6
chrX	119127785	119129067	MajorDMR-8-101210	6
chrX	119134678	119135677	MajorDMR-8-101211	18
chrX	119148413	119149206	MajorDMR-8-101212	13
chrX	119152047	119152107	MajorDMR-8-101213	2
chrX	119163171	119163646	MajorDMR-8-101214	4
chrX	119259117	119259299	MajorDMR-8-101215	5
chrX	119277804	119278287	MajorDMR-8-101216	3
chrX	119347621	119347852	MajorDMR-8-101217	2
chrX	119386071	119386453	MajorDMR-8-101218	2
chrX	119387345	119387868	MajorDMR-8-101219	3
chrX	119411972	119412001	MajorDMR-8-101220	2
chrX	119436310	119436411	MajorDMR-8-101221	3
chrX	119442178	119443185	MajorDMR-8-101222	24
chrX	119445318	119445865	MajorDMR-8-101223	4
chrX	119447353	119447796	MajorDMR-8-101224	2
chrX	119492672	119492732	MajorDMR-8-101225	4
chrX	119575135	119575425	MajorDMR-8-101226	2
chrX	119584310	119584334	MajorDMR-8-101227	2
chrX	119601868	119602187	MajorDMR-8-101228	2
chrX	119603470	119603891	MajorDMR-8-101229	4
chrX	119620348	119620709	MajorDMR-8-101230	2
chrX	119631726	119631792	MajorDMR-8-101231	3
chrX	119924846	119925445	MajorDMR-8-101232	3
chrX	119930992	119931378	MajorDMR-8-101233	3
chrX	120181293	120181966	MajorDMR-8-101234	9
chrX	120242508	120242512	MajorDMR-8-101235	2
chrX	120286071	120286217	MajorDMR-8-101236	4
chrX	120293040	120293083	MajorDMR-8-101237	2
chrX	120294922	120295760	MajorDMR-8-101238	7
chrX	120301691	120301737	MajorDMR-8-101239	2
chrX	120361678	120362109	MajorDMR-8-101240	3
chrX	120390576	120390656	MajorDMR-8-101241	2
chrX	120442354	120442747	MajorDMR-8-101242	2
chrX	120479605	120479653	MajorDMR-8-101243	2
chrX	120712828	120713052	MajorDMR-8-101244	2
chrX	120858987	120858991	MajorDMR-8-101245	2
chrX	121001492	121001647	MajorDMR-8-101246	2
chrX	121110700	121111007	MajorDMR-8-101247	2
chrX	121118287	121118429	MajorDMR-8-101248	2
chrX	121127597	121127772	MajorDMR-8-101249	4
chrX	121195172	121195251	MajorDMR-8-101250	3
chrX	121256438	121256692	MajorDMR-8-101251	3
chrX	121314254	121314732	MajorDMR-8-101252	2
chrX	121357887	121357938	MajorDMR-8-101253	2
chrX	121578911	121578990	MajorDMR-8-101254	2
chrX	121597455	121597465	MajorDMR-8-101255	2
chrX	121598240	121598654	MajorDMR-8-101256	4
chrX	121600383	121600784	MajorDMR-8-101257	4
chrX	121635563	121636465	MajorDMR-8-101258	7
chrX	121686164	121686527	MajorDMR-8-101259	2
chrX	121702098	121702432	MajorDMR-8-101260	2
chrX	121718936	121719038	MajorDMR-8-101261	2
chrX	121722402	121722760	MajorDMR-8-101262	5
chrX	121795540	121795905	MajorDMR-8-101263	2
chrX	121923986	121924445	MajorDMR-8-101264	3
chrX	121926722	121926735	MajorDMR-8-101265	3
chrX	121942639	121942681	MajorDMR-8-101266	2
chrX	121972821	121972978	MajorDMR-8-101267	2
chrX	122023472	122023715	MajorDMR-8-101268	3
chrX	122097098	122097188	MajorDMR-8-101269	2
chrX	122170207	122170837	MajorDMR-8-101270	4
chrX	122320718	122324681	MajorDMR-8-101271	26
chrX	122326501	122326972	MajorDMR-8-101272	2
chrX	122332869	122332890	MajorDMR-8-101273	2
chrX	122336553	122336910	MajorDMR-8-101274	2
chrX	122340128	122340435	MajorDMR-8-101275	2
chrX	122340952	122341436	MajorDMR-8-101276	3
chrX	122343274	122343773	MajorDMR-8-101277	2
chrX	122349281	122350564	MajorDMR-8-101278	5
chrX	122353799	122353819	MajorDMR-8-101279	2
chrX	122356886	122357446	MajorDMR-8-101280	6
chrX	122364752	122365093	MajorDMR-8-101281	4
chrX	122369211	122369348	MajorDMR-8-101282	2
chrX	122369856	122369943	MajorDMR-8-101283	3
chrX	122371296	122371791	MajorDMR-8-101284	2
chrX	122380993	122381352	MajorDMR-8-101285	7
chrX	122392515	122393108	MajorDMR-8-101286	3
chrX	122394461	122395656	MajorDMR-8-101287	9
chrX	122396585	122397640	MajorDMR-8-101288	7
chrX	122402646	122403011	MajorDMR-8-101289	4
chrX	122404436	122404770	MajorDMR-8-101290	2
chrX	122405985	122406085	MajorDMR-8-101291	2
chrX	122406613	122407020	MajorDMR-8-101292	9
chrX	122425560	122425717	MajorDMR-8-101293	3
chrX	122426297	122426473	MajorDMR-8-101294	3
chrX	122456193	122456650	MajorDMR-8-101295	5
chrX	122458417	122458703	MajorDMR-8-101296	4
chrX	122471549	122472200	MajorDMR-8-101297	4
chrX	122473130	122473786	MajorDMR-8-101298	3
chrX	122476564	122477023	MajorDMR-8-101299	2
chrX	122480596	122480849	MajorDMR-8-101300	2
chrX	122483027	122483435	MajorDMR-8-101301	3
chrX	122484638	122484897	MajorDMR-8-101302	2
chrX	122488986	122489072	MajorDMR-8-101303	2
chrX	122495132	122495180	MajorDMR-8-101304	2
chrX	122496178	122496636	MajorDMR-8-101305	2
chrX	122501085	122501125	MajorDMR-8-101306	2
chrX	122536805	122536894	MajorDMR-8-101307	2
chrX	122539216	122539734	MajorDMR-8-101308	3
chrX	122544638	122544677	MajorDMR-8-101309	2
chrX	122547545	122547576	MajorDMR-8-101310	2
chrX	122553726	122554200	MajorDMR-8-101311	2
chrX	122581373	122581639	MajorDMR-8-101312	2
chrX	122609357	122609424	MajorDMR-8-101313	2
chrX	122613906	122614823	MajorDMR-8-101314	4
chrX	122615888	122616209	MajorDMR-8-101315	4
chrX	122622608	122623317	MajorDMR-8-101316	3
chrX	122626359	122626415	MajorDMR-8-101317	2
chrX	122627357	122627709	MajorDMR-8-101318	3
chrX	122632114	122632343	MajorDMR-8-101319	2
chrX	122648393	122648409	MajorDMR-8-101320	2
chrX	122691602	122691745	MajorDMR-8-101321	2
chrX	122715754	122716093	MajorDMR-8-101322	3
chrX	122752518	122752944	MajorDMR-8-101323	2
chrX	122782230	122782756	MajorDMR-8-101324	5
chrX	122867290	122867457	MajorDMR-8-101325	3
chrX	122872502	122872683	MajorDMR-8-101326	4
chrX	122889694	122890004	MajorDMR-8-101327	2
chrX	122949095	122949242	MajorDMR-8-101328	2
chrX	122969944	122970209	MajorDMR-8-101329	3
chrX	122992480	122992778	MajorDMR-8-101330	4
chrX	122995640	122995702	MajorDMR-8-101331	2
chrX	123097680	123097931	MajorDMR-8-101332	3
chrX	123102723	123102739	MajorDMR-8-101333	2
chrX	123117450	123117456	MajorDMR-8-101334	2
chrX	123129412	123129418	MajorDMR-8-101335	2
chrX	123158640	123158990	MajorDMR-8-101336	2
chrX	123197715	123198439	MajorDMR-8-101337	4
chrX	123622862	123623025	MajorDMR-8-101338	3
chrX	123799635	123799973	MajorDMR-8-101339	5
chrX	123870579	123871309	MajorDMR-8-101340	4
chrX	123953454	123953560	MajorDMR-8-101341	3
chrX	123993943	123994388	MajorDMR-8-101342	4
chrX	124018672	124018702	MajorDMR-8-101343	3
chrX	124037006	124037072	MajorDMR-8-101344	2
chrX	124072165	124072331	MajorDMR-8-101345	2
chrX	124074416	124074588	MajorDMR-8-101346	3
chrX	124197082	124197117	MajorDMR-8-101347	2
chrX	124225747	124225816	MajorDMR-8-101348	2
chrX	124287554	124287666	MajorDMR-8-101349	2
chrX	124335822	124336175	MajorDMR-8-101350	2
chrX	124375822	124375973	MajorDMR-8-101351	2
chrX	124545294	124545360	MajorDMR-8-101352	2
chrX	124948125	124948488	MajorDMR-8-101353	2
chrX	125165435	125165862	MajorDMR-8-101354	2
chrX	125299534	125299656	MajorDMR-8-101355	2
chrX	125686285	125686358	MajorDMR-8-101356	2
chrX	125686905	125687255	MajorDMR-8-101357	3
chrX	125715057	125715121	MajorDMR-8-101358	5
chrX	125953843	125954006	MajorDMR-8-101359	3
chrX	125970167	125970173	MajorDMR-8-101360	2
chrX	126310011	126310148	MajorDMR-8-101361	2
chrX	126689511	126689907	MajorDMR-8-101362	2
chrX	126873518	126873795	MajorDMR-8-101363	2
chrX	127012393	127012489	MajorDMR-8-101364	2
chrX	127212569	127212833	MajorDMR-8-101365	2
chrX	127414389	127414857	MajorDMR-8-101366	2
chrX	127721325	127721505	MajorDMR-8-101367	2
chrX	127740465	127740892	MajorDMR-8-101368	2
chrX	127956571	127957267	MajorDMR-8-101369	4
chrX	127982583	127982701	MajorDMR-8-101370	2
chrX	128132978	128133034	MajorDMR-8-101371	2
chrX	128242484	128242662	MajorDMR-8-101372	2
chrX	128245078	128245247	MajorDMR-8-101373	2
chrX	128250341	128250525	MajorDMR-8-101374	2
chrX	128322375	128322445	MajorDMR-8-101375	2
chrX	128546219	128546641	MajorDMR-8-101376	2
chrX	128627689	128627942	MajorDMR-8-101377	3
chrX	128695320	128695609	MajorDMR-8-101378	2
chrX	128711489	128711675	MajorDMR-8-101379	4
chrX	128739623	128740773	MajorDMR-8-101380	8
chrX	128766471	128766581	MajorDMR-8-101381	2
chrX	128768550	128769181	MajorDMR-8-101382	7
chrX	128776130	128776134	MajorDMR-8-101383	2
chrX	128787774	128787934	MajorDMR-8-101384	2
chrX	128811864	128813471	MajorDMR-8-101385	18
chrX	128835942	128836050	MajorDMR-8-101386	2
chrX	128846919	128847215	MajorDMR-8-101387	5
chrX	128851817	128851909	MajorDMR-8-101388	4
chrX	128854208	128854425	MajorDMR-8-101389	3
chrX	128860514	128860718	MajorDMR-8-101390	2
chrX	128872806	128873409	MajorDMR-8-101391	4
chrX	128875976	128876237	MajorDMR-8-101392	2
chrX	128888764	128888831	MajorDMR-8-101393	2
chrX	128911118	128911157	MajorDMR-8-101394	2
chrX	128964277	128964759	MajorDMR-8-101395	3
chrX	128973375	128973581	MajorDMR-8-101396	2
chrX	129064778	129065468	MajorDMR-8-101397	11
chrX	129067050	129068626	MajorDMR-8-101398	27
chrX	129090893	129091094	MajorDMR-8-101399	2
chrX	129091804	129092043	MajorDMR-8-101400	3
chrX	129093689	129093874	MajorDMR-8-101401	6
chrX	129095378	129095664	MajorDMR-8-101402	2
chrX	129108987	129108999	MajorDMR-8-101403	2
chrX	129113297	129113870	MajorDMR-8-101404	16
chrX	129132332	129132376	MajorDMR-8-101405	2
chrX	129136468	129136481	MajorDMR-8-101406	2
chrX	129191960	129192071	MajorDMR-8-101407	2
chrX	129193868	129193971	MajorDMR-8-101408	3
chrX	129216562	129217270	MajorDMR-8-101409	6
chrX	129243509	129243782	MajorDMR-8-101410	8
chrX	129245176	129245558	MajorDMR-8-101411	18
chrX	129252501	129253179	MajorDMR-8-101412	5
chrX	129255369	129255622	MajorDMR-8-101413	8
chrX	129304200	129304537	MajorDMR-8-101414	2
chrX	129308342	129308755	MajorDMR-8-101415	9
chrX	129311002	129311104	MajorDMR-8-101416	2
chrX	129313805	129314217	MajorDMR-8-101417	4
chrX	129318985	129319053	MajorDMR-8-101418	2
chrX	129510735	129510752	MajorDMR-8-101419	2
chrX	129527430	129527518	MajorDMR-8-101420	3
chrX	129630501	129630547	MajorDMR-8-101421	3
chrX	129658365	129658485	MajorDMR-8-101422	2
chrX	129903720	129904023	MajorDMR-8-101423	3
chrX	130020976	130021695	MajorDMR-8-101424	7
chrX	130192209	130192735	MajorDMR-8-101425	7
chrX	130198249	130198451	MajorDMR-8-101426	3
chrX	130199834	130200126	MajorDMR-8-101427	2
chrX	130200956	130201744	MajorDMR-8-101428	6
chrX	130206832	130207545	MajorDMR-8-101429	16
chrX	130215143	130216227	MajorDMR-8-101430	9
chrX	130217868	130218892	MajorDMR-8-101431	9
chrX	130291217	130291598	MajorDMR-8-101432	2
chrX	130412044	130412552	MajorDMR-8-101433	3
chrX	130422659	130423613	MajorDMR-8-101434	7
chrX	130500165	130500288	MajorDMR-8-101435	2
chrX	130554289	130554459	MajorDMR-8-101436	2
chrX	130712083	130712550	MajorDMR-8-101437	6
chrX	130743304	130743522	MajorDMR-8-101438	2
chrX	130745964	130746133	MajorDMR-8-101439	2
chrX	130761057	130761308	MajorDMR-8-101440	3
chrX	130811793	130812077	MajorDMR-8-101441	7
chrX	130854626	130854669	MajorDMR-8-101442	2
chrX	130864115	130864124	MajorDMR-8-101443	2
chrX	130975274	130975302	MajorDMR-8-101444	2
chrX	131028624	131029073	MajorDMR-8-101445	2
chrX	131171786	131171981	MajorDMR-8-101446	3
chrX	131261961	131262002	MajorDMR-8-101447	2
chrX	131350270	131350976	MajorDMR-8-101448	11
chrX	131353442	131353461	MajorDMR-8-101449	2
chrX	131624362	131625125	MajorDMR-8-101450	7
chrX	131752789	131753026	MajorDMR-8-101451	2
chrX	131792002	131792124	MajorDMR-8-101452	2
chrX	131849490	131850289	MajorDMR-8-101453	4
chrX	131883887	131884073	MajorDMR-8-101454	2
chrX	131977438	131977695	MajorDMR-8-101455	3
chrX	131982389	131982601	MajorDMR-8-101456	4
chrX	132087426	132087436	MajorDMR-8-101457	2
chrX	132089894	132090270	MajorDMR-8-101458	6
chrX	132092567	132092832	MajorDMR-8-101459	2
chrX	132109548	132109662	MajorDMR-8-101460	2
chrX	132363458	132363716	MajorDMR-8-101461	3
chrX	132383201	132383205	MajorDMR-8-101462	2
chrX	132399547	132399908	MajorDMR-8-101463	6
chrX	132451612	132451805	MajorDMR-8-101464	2
chrX	132462488	132462830	MajorDMR-8-101465	2
chrX	132469090	132469458	MajorDMR-8-101466	2
chrX	132498818	132498873	MajorDMR-8-101467	2
chrX	132541855	132541878	MajorDMR-8-101468	2
chrX	132547588	132549009	MajorDMR-8-101469	32
chrX	132550630	132550737	MajorDMR-8-101470	4
chrX	132566460	132566787	MajorDMR-8-101471	3
chrX	132629237	132630399	MajorDMR-8-101472	13
chrX	132676596	132676748	MajorDMR-8-101473	2
chrX	132993903	132994199	MajorDMR-8-101474	3
chrX	133060800	133060840	MajorDMR-8-101475	2
chrX	133118462	133118928	MajorDMR-8-101476	4
chrX	133120275	133120537	MajorDMR-8-101477	6
chrX	133136142	133136220	MajorDMR-8-101478	3
chrX	133160587	133161080	MajorDMR-8-101479	5
chrX	133196219	133196344	MajorDMR-8-101480	2
chrX	133243218	133243409	MajorDMR-8-101481	2
chrX	133282098	133282350	MajorDMR-8-101482	2
chrX	133308122	133308380	MajorDMR-8-101483	2
chrX	133370728	133370916	MajorDMR-8-101484	2
chrX	133509617	133510032	MajorDMR-8-101485	5
chrX	133540689	133540843	MajorDMR-8-101486	2
chrX	133557909	133557986	MajorDMR-8-101487	2
chrX	133565736	133566108	MajorDMR-8-101488	4
chrX	133591684	133591698	MajorDMR-8-101489	2
chrX	133593629	133593674	MajorDMR-8-101490	4
chrX	133595321	133595371	MajorDMR-8-101491	3
chrX	133632754	133632861	MajorDMR-8-101492	2
chrX	133667533	133668197	MajorDMR-8-101493	6
chrX	133678360	133681861	MajorDMR-8-101494	40
chrX	133685076	133685765	MajorDMR-8-101495	20
chrX	133691871	133691968	MajorDMR-8-101496	2
chrX	133704399	133704643	MajorDMR-8-101497	4
chrX	133705818	133706418	MajorDMR-8-101498	7
chrX	133871086	133871121	MajorDMR-8-101499	2
chrX	133873329	133873337	MajorDMR-8-101500	2
chrX	133898914	133898927	MajorDMR-8-101501	2
chrX	133905124	133905506	MajorDMR-8-101502	2
chrX	133916977	133917043	MajorDMR-8-101503	2
chrX	133962519	133962669	MajorDMR-8-101504	2
chrX	134003384	134003398	MajorDMR-8-101505	2
chrX	134009766	134009848	MajorDMR-8-101506	2
chrX	134049559	134049679	MajorDMR-8-101507	4
chrX	134124664	134125844	MajorDMR-8-101508	23
chrX	134158013	134158729	MajorDMR-8-101509	6
chrX	134184794	134185322	MajorDMR-8-101510	4
chrX	134186639	134186902	MajorDMR-8-101511	2
chrX	134214965	134214992	MajorDMR-8-101512	3
chrX	134230905	134231046	MajorDMR-8-101513	2
chrX	134245966	134246275	MajorDMR-8-101514	3
chrX	134340572	134340660	MajorDMR-8-101515	7
chrX	134476709	134477027	MajorDMR-8-101516	5
chrX	134540162	134540422	MajorDMR-8-101517	4
chrX	134540937	134540951	MajorDMR-8-101518	2
chrX	134555053	134555426	MajorDMR-8-101519	9
chrX	134557663	134558120	MajorDMR-8-101520	3
chrX	134559303	134559953	MajorDMR-8-101521	9
chrX	134566547	134567289	MajorDMR-8-101522	9
chrX	134618574	134619078	MajorDMR-8-101523	2
chrX	134654168	134654208	MajorDMR-8-101524	3
chrX	134656665	134657325	MajorDMR-8-101525	6
chrX	134670133	134670506	MajorDMR-8-101526	2
chrX	134681570	134681790	MajorDMR-8-101527	3
chrX	134730553	134730680	MajorDMR-8-101528	4
chrX	134846823	134847207	MajorDMR-8-101529	2
chrX	134905824	134905893	MajorDMR-8-101530	2
chrX	134909249	134909317	MajorDMR-8-101531	3
chrX	135054048	135054461	MajorDMR-8-101532	2
chrX	135057091	135057352	MajorDMR-8-101533	2
chrX	135068804	135069021	MajorDMR-8-101534	3
chrX	135073140	135073288	MajorDMR-8-101535	2
chrX	135111231	135111883	MajorDMR-8-101536	7
chrX	135112612	135113018	MajorDMR-8-101537	5
chrX	135114125	135114910	MajorDMR-8-101538	5
chrX	135122176	135122263	MajorDMR-8-101539	3
chrX	135133349	135133922	MajorDMR-8-101540	4
chrX	135149216	135149535	MajorDMR-8-101541	5
chrX	135150095	135150510	MajorDMR-8-101542	6
chrX	135167844	135168221	MajorDMR-8-101543	2
chrX	135179424	135179842	MajorDMR-8-101544	2
chrX	135235435	135235512	MajorDMR-8-101545	2
chrX	135236967	135237013	MajorDMR-8-101546	2
chrX	135239626	135239652	MajorDMR-8-101547	2
chrX	135242192	135242210	MajorDMR-8-101548	2
chrX	135244814	135245171	MajorDMR-8-101549	2
chrX	135247457	135247884	MajorDMR-8-101550	3
chrX	135250868	135251824	MajorDMR-8-101551	6
chrX	135253859	135254135	MajorDMR-8-101552	2
chrX	135267650	135268386	MajorDMR-8-101553	5
chrX	135281425	135281686	MajorDMR-8-101554	6
chrX	135287152	135287483	MajorDMR-8-101555	2
chrX	135332470	135332483	MajorDMR-8-101556	2
chrX	135341831	135341882	MajorDMR-8-101557	3
chrX	135344251	135344352	MajorDMR-8-101558	2
chrX	135345165	135345194	MajorDMR-8-101559	2
chrX	135358524	135358532	MajorDMR-8-101560	2
chrX	135386839	135387029	MajorDMR-8-101561	2
chrX	135401146	135401298	MajorDMR-8-101562	4
chrX	135461177	135461865	MajorDMR-8-101563	3
chrX	135491251	135491866	MajorDMR-8-101564	7
chrX	135570210	135571246	MajorDMR-8-101565	5
chrX	135690941	135690951	MajorDMR-8-101566	2
chrX	135776736	135776809	MajorDMR-8-101567	3
chrX	135827185	135828830	MajorDMR-8-101568	16
chrX	135847851	135848006	MajorDMR-8-101569	2
chrX	135849030	135849173	MajorDMR-8-101570	3
chrX	135850343	135851022	MajorDMR-8-101571	10
chrX	135863050	135863781	MajorDMR-8-101572	7
chrX	135938417	135938592	MajorDMR-8-101573	2
chrX	135946606	135946677	MajorDMR-8-101574	2
chrX	135949087	135949763	MajorDMR-8-101575	3
chrX	135954228	135954750	MajorDMR-8-101576	3
chrX	135967232	135967240	MajorDMR-8-101577	2
chrX	135990847	135991124	MajorDMR-8-101578	8
chrX	135992986	135993037	MajorDMR-8-101579	2
chrX	135993835	135993943	MajorDMR-8-101580	2
chrX	136015746	136016138	MajorDMR-8-101581	8
chrX	136112989	136113676	MajorDMR-8-101582	12
chrX	136116327	136116590	MajorDMR-8-101583	9
chrX	136124957	136124967	MajorDMR-8-101584	2
chrX	136135253	136135567	MajorDMR-8-101585	10
chrX	136137543	136137856	MajorDMR-8-101586	4
chrX	136261817	136261865	MajorDMR-8-101587	2
chrX	136276084	136276349	MajorDMR-8-101588	3
chrX	136353076	136353301	MajorDMR-8-101589	2
chrX	136505583	136505779	MajorDMR-8-101590	2
chrX	136506591	136506978	MajorDMR-8-101591	3
chrX	136510130	136510249	MajorDMR-8-101592	2
chrX	136510860	136512728	MajorDMR-8-101593	14
chrX	136627677	136632081	MajorDMR-8-101594	46
chrX	136632754	136633437	MajorDMR-8-101595	15
chrX	136644121	136645607	MajorDMR-8-101596	13
chrX	136649238	136649962	MajorDMR-8-101597	3
chrX	136651836	136652650	MajorDMR-8-101598	7
chrX	136655495	136655988	MajorDMR-8-101599	5
chrX	136657121	136658723	MajorDMR-8-101600	15
chrX	136728776	136729072	MajorDMR-8-101601	2
chrX	136767093	136767925	MajorDMR-8-101602	5
chrX	136844474	136844873	MajorDMR-8-101603	2
chrX	136968444	136969189	MajorDMR-8-101604	3
chrX	137027783	137027903	MajorDMR-8-101605	2
chrX	137111919	137112153	MajorDMR-8-101606	2
chrX	137323684	137323741	MajorDMR-8-101607	2
chrX	137336156	137336369	MajorDMR-8-101608	3
chrX	137338269	137338324	MajorDMR-8-101609	2
chrX	137415960	137416465	MajorDMR-8-101610	3
chrX	137522650	137522999	MajorDMR-8-101611	2
chrX	137720991	137721490	MajorDMR-8-101612	3
chrX	137730381	137730979	MajorDMR-8-101613	7
chrX	137773214	137773443	MajorDMR-8-101614	3
chrX	137791586	137792262	MajorDMR-8-101615	9
chrX	137794919	137795110	MajorDMR-8-101616	3
chrX	137797739	137798178	MajorDMR-8-101617	3
chrX	137822397	137822479	MajorDMR-8-101618	2
chrX	137827241	137827748	MajorDMR-8-101619	3
chrX	137838533	137838713	MajorDMR-8-101620	2
chrX	137852769	137853439	MajorDMR-8-101621	5
chrX	137860910	137860958	MajorDMR-8-101622	2
chrX	137930133	137930295	MajorDMR-8-101623	2
chrX	138128023	138128358	MajorDMR-8-101624	2
chrX	138193657	138193964	MajorDMR-8-101625	2
chrX	138276346	138277444	MajorDMR-8-101626	16
chrX	138284678	138285181	MajorDMR-8-101627	13
chrX	138288546	138288589	MajorDMR-8-101628	3
chrX	138293864	138294281	MajorDMR-8-101629	4
chrX	138307126	138307858	MajorDMR-8-101630	8
chrX	138424106	138424276	MajorDMR-8-101631	4
chrX	138477487	138477757	MajorDMR-8-101632	2
chrX	138505497	138505600	MajorDMR-8-101633	2
chrX	138512332	138512346	MajorDMR-8-101634	2
chrX	138621731	138621897	MajorDMR-8-101635	2
chrX	138725754	138726211	MajorDMR-8-101636	2
chrX	138773644	138774744	MajorDMR-8-101637	19
chrX	138873079	138873284	MajorDMR-8-101638	3
chrX	138911388	138911652	MajorDMR-8-101639	2
chrX	138963504	138963920	MajorDMR-8-101640	4
chrX	139013029	139013433	MajorDMR-8-101641	7
chrX	139053041	139053731	MajorDMR-8-101642	6
chrX	139092978	139093180	MajorDMR-8-101643	2
chrX	139117098	139117399	MajorDMR-8-101644	2
chrX	139139197	139139581	MajorDMR-8-101645	9
chrX	139172086	139173019	MajorDMR-8-101646	5
chrX	139174169	139174368	MajorDMR-8-101647	4
chrX	139181380	139181967	MajorDMR-8-101648	4
chrX	139193633	139193873	MajorDMR-8-101649	2
chrX	139205679	139205819	MajorDMR-8-101650	2
chrX	139266343	139266386	MajorDMR-8-101651	2
chrX	139267623	139267861	MajorDMR-8-101652	2
chrX	139332681	139332756	MajorDMR-8-101653	3
chrX	139374636	139374926	MajorDMR-8-101654	2
chrX	139425567	139425806	MajorDMR-8-101655	2
chrX	139442470	139442971	MajorDMR-8-101656	7
chrX	139515353	139516034	MajorDMR-8-101657	6
chrX	139521124	139522102	MajorDMR-8-101658	25
chrX	139583540	139583786	MajorDMR-8-101659	6
chrX	139584602	139584848	MajorDMR-8-101660	6
chrX	139587093	139587164	MajorDMR-8-101661	2
chrX	139590021	139590905	MajorDMR-8-101662	7
chrX	139591664	139593840	MajorDMR-8-101663	28
chrX	139631679	139631763	MajorDMR-8-101664	2
chrX	139682309	139682320	MajorDMR-8-101665	2
chrX	139739641	139739936	MajorDMR-8-101666	4
chrX	139743975	139744156	MajorDMR-8-101667	2
chrX	139747220	139747374	MajorDMR-8-101668	2
chrX	139783547	139783995	MajorDMR-8-101669	9
chrX	139792294	139792312	MajorDMR-8-101670	2
chrX	139796482	139797617	MajorDMR-8-101671	10
chrX	139798247	139799701	MajorDMR-8-101672	8
chrX	139800295	139800424	MajorDMR-8-101673	2
chrX	139802913	139803203	MajorDMR-8-101674	2
chrX	139804369	139805129	MajorDMR-8-101675	4
chrX	139808151	139808671	MajorDMR-8-101676	4
chrX	139810737	139810798	MajorDMR-8-101677	2
chrX	139812375	139812680	MajorDMR-8-101678	3
chrX	139816637	139817158	MajorDMR-8-101679	5
chrX	139818725	139820014	MajorDMR-8-101680	7
chrX	139822435	139822726	MajorDMR-8-101681	3
chrX	139824124	139824161	MajorDMR-8-101682	2
chrX	139825281	139825382	MajorDMR-8-101683	3
chrX	139827740	139828367	MajorDMR-8-101684	4
chrX	139832951	139833674	MajorDMR-8-101685	4
chrX	139838695	139839889	MajorDMR-8-101686	6
chrX	139840662	139840740	MajorDMR-8-101687	2
chrX	139841632	139841669	MajorDMR-8-101688	2
chrX	139845388	139845757	MajorDMR-8-101689	2
chrX	139848280	139848663	MajorDMR-8-101690	2
chrX	139850090	139850513	MajorDMR-8-101691	5
chrX	139857713	139857748	MajorDMR-8-101692	2
chrX	139870098	139870412	MajorDMR-8-101693	2
chrX	139892403	139892613	MajorDMR-8-101694	2
chrX	140269671	140270154	MajorDMR-8-101695	4
chrX	140353460	140353533	MajorDMR-8-101696	2
chrX	140482600	140482842	MajorDMR-8-101697	2
chrX	140750962	140751155	MajorDMR-8-101698	6
chrX	141094107	141094417	MajorDMR-8-101699	3
chrX	141098606	141099095	MajorDMR-8-101700	2
chrX	141337794	141337863	MajorDMR-8-101701	2
chrX	141444306	141445265	MajorDMR-8-101702	5
chrX	141590486	141590535	MajorDMR-8-101703	2
chrX	141713079	141713263	MajorDMR-8-101704	2
chrX	141837980	141837995	MajorDMR-8-101705	2
chrX	142028448	142029078	MajorDMR-8-101706	4
chrX	142145541	142146004	MajorDMR-8-101707	4
chrX	142383996	142384029	MajorDMR-8-101708	2
chrX	142407098	142407613	MajorDMR-8-101709	3
chrX	142434887	142435270	MajorDMR-8-101710	3
chrX	142525343	142525632	MajorDMR-8-101711	6
chrX	142542793	142543015	MajorDMR-8-101712	2
chrX	142570758	142570822	MajorDMR-8-101713	2
chrX	142623536	142624394	MajorDMR-8-101714	4
chrX	142708278	142708732	MajorDMR-8-101715	3
chrX	142718481	142719641	MajorDMR-8-101716	9
chrX	142730262	142730506	MajorDMR-8-101717	2
chrX	142752508	142753011	MajorDMR-8-101718	3
chrX	142777197	142777609	MajorDMR-8-101719	2
chrX	142852233	142852326	MajorDMR-8-101720	2
chrX	142870396	142870569	MajorDMR-8-101721	2
chrX	142956493	142956565	MajorDMR-8-101722	2
chrX	143373891	143374248	MajorDMR-8-101723	2
chrX	143410920	143411304	MajorDMR-8-101724	2
chrX	143648374	143648387	MajorDMR-8-101725	2
chrX	143656495	143656799	MajorDMR-8-101726	4
chrX	143672217	143672286	MajorDMR-8-101727	2
chrX	143764410	143764420	MajorDMR-8-101728	2
chrX	143812206	143812342	MajorDMR-8-101729	2
chrX	143858867	143858902	MajorDMR-8-101730	2
chrX	143922484	143922707	MajorDMR-8-101731	2
chrX	144056576	144056907	MajorDMR-8-101732	2
chrX	144137396	144137793	MajorDMR-8-101733	3
chrX	144240020	144240208	MajorDMR-8-101734	2
chrX	144373857	144374216	MajorDMR-8-101735	4
chrX	144512422	144512760	MajorDMR-8-101736	2
chrX	144675091	144675147	MajorDMR-8-101737	2
chrX	144768719	144768752	MajorDMR-8-101738	2
chrX	144797380	144797464	MajorDMR-8-101739	2
chrX	144897623	144898811	MajorDMR-8-101740	26
chrX	144900457	144902063	MajorDMR-8-101741	14
chrX	144903873	144907651	MajorDMR-8-101742	43
chrX	144908219	144909586	MajorDMR-8-101743	8
chrX	144920971	144921021	MajorDMR-8-101744	2
chrX	144924988	144925163	MajorDMR-8-101745	4
chrX	144927481	144928142	MajorDMR-8-101746	3
chrX	144930454	144930542	MajorDMR-8-101747	2
chrX	144943427	144943513	MajorDMR-8-101748	2
chrX	145018962	145019291	MajorDMR-8-101749	3
chrX	145367291	145367325	MajorDMR-8-101750	2
chrX	145430076	145430163	MajorDMR-8-101751	2
chrX	145432320	145432537	MajorDMR-8-101752	4
chrX	145469928	145470048	MajorDMR-8-101753	3
chrX	145670315	145670728	MajorDMR-8-101754	2
chrX	145939390	145939529	MajorDMR-8-101755	2
chrX	145989180	145990104	MajorDMR-8-101756	6
chrX	146028216	146028545	MajorDMR-8-101757	2
chrX	146194016	146194181	MajorDMR-8-101758	2
chrX	146294745	146294874	MajorDMR-8-101759	3
chrX	146307105	146307705	MajorDMR-8-101760	3
chrX	146353286	146353509	MajorDMR-8-101761	2
chrX	146421019	146421087	MajorDMR-8-101762	2
chrX	146456409	146456565	MajorDMR-8-101763	3
chrX	146507840	146508010	MajorDMR-8-101764	2
chrX	146720259	146720620	MajorDMR-8-101765	3
chrX	146761329	146761453	MajorDMR-8-101766	2
chrX	146770180	146770674	MajorDMR-8-101767	2
chrX	146928432	146928770	MajorDMR-8-101768	2
chrX	146929623	146929673	MajorDMR-8-101769	2
chrX	147060576	147061260	MajorDMR-8-101770	4
chrX	147068319	147068409	MajorDMR-8-101771	2
chrX	147174719	147174849	MajorDMR-8-101772	2
chrX	147214566	147215052	MajorDMR-8-101773	5
chrX	147412635	147412650	MajorDMR-8-101774	2
chrX	147581676	147581870	MajorDMR-8-101775	2
chrX	147583549	147585002	MajorDMR-8-101776	17
chrX	147585894	147586051	MajorDMR-8-101777	5
chrX	147605014	147605388	MajorDMR-8-101778	3
chrX	147622027	147622777	MajorDMR-8-101779	6
chrX	147637064	147637579	MajorDMR-8-101780	4
chrX	147639974	147640096	MajorDMR-8-101781	3
chrX	147657906	147659493	MajorDMR-8-101782	14
chrX	147675621	147675928	MajorDMR-8-101783	5
chrX	147711231	147711297	MajorDMR-8-101784	2
chrX	147713795	147714091	MajorDMR-8-101785	3
chrX	147730850	147731263	MajorDMR-8-101786	5
chrX	147781838	147782141	MajorDMR-8-101787	2
chrX	147810713	147810931	MajorDMR-8-101788	2
chrX	147935654	147936438	MajorDMR-8-101789	5
chrX	147953604	147953651	MajorDMR-8-101790	2
chrX	147956152	147956933	MajorDMR-8-101791	5
chrX	147986052	147986194	MajorDMR-8-101792	2
chrX	147995245	147995604	MajorDMR-8-101793	2
chrX	148005060	148005559	MajorDMR-8-101794	2
chrX	148007800	148008190	MajorDMR-8-101795	4
chrX	148036716	148036901	MajorDMR-8-101796	2
chrX	148185022	148185087	MajorDMR-8-101797	2
chrX	148295156	148295205	MajorDMR-8-101798	2
chrX	148303016	148303173	MajorDMR-8-101799	3
chrX	148395426	148395941	MajorDMR-8-101800	9
chrX	148458652	148458985	MajorDMR-8-101801	3
chrX	148479706	148480097	MajorDMR-8-101802	2
chrX	148552181	148552209	MajorDMR-8-101803	3
chrX	148577325	148577516	MajorDMR-8-101804	2
chrX	148580093	148580490	MajorDMR-8-101805	2
chrX	148591673	148592415	MajorDMR-8-101806	7
chrX	148623139	148623375	MajorDMR-8-101807	2
chrX	148712408	148712513	MajorDMR-8-101808	2
chrX	148721957	148722383	MajorDMR-8-101809	2
chrX	148723359	148723546	MajorDMR-8-101810	2
chrX	148765110	148765558	MajorDMR-8-101811	2
chrX	148959226	148959495	MajorDMR-8-101812	8
chrX	148981887	148982239	MajorDMR-8-101813	4
chrX	149118419	149118443	MajorDMR-8-101814	2
chrX	149150329	149151211	MajorDMR-8-101815	4
chrX	149253331	149253455	MajorDMR-8-101816	2
chrX	149323971	149324159	MajorDMR-8-101817	2
chrX	149369300	149369496	MajorDMR-8-101818	2
chrX	149385838	149386007	MajorDMR-8-101819	3
chrX	149461595	149461793	MajorDMR-8-101820	3
chrX	149466338	149466347	MajorDMR-8-101821	2
chrX	149505684	149506294	MajorDMR-8-101822	5
chrX	149535289	149535489	MajorDMR-8-101823	4
chrX	149539969	149541005	MajorDMR-8-101824	18
chrX	149623432	149623842	MajorDMR-8-101825	3
chrX	149651112	149651272	MajorDMR-8-101826	3
chrX	149672893	149673184	MajorDMR-8-101827	2
chrX	149676579	149676922	MajorDMR-8-101828	3
chrX	149694002	149694357	MajorDMR-8-101829	3
chrX	149703274	149703278	MajorDMR-8-101830	2
chrX	149715478	149716402	MajorDMR-8-101831	32
chrX	149736025	149736595	MajorDMR-8-101832	5
chrX	149738563	149738974	MajorDMR-8-101833	3
chrX	149785386	149785739	MajorDMR-8-101834	2
chrX	149862870	149863237	MajorDMR-8-101835	3
chrX	149878900	149879085	MajorDMR-8-101836	3
chrX	149880139	149880167	MajorDMR-8-101837	3
chrX	149921901	149922033	MajorDMR-8-101838	3
chrX	149930245	149932496	MajorDMR-8-101839	35
chrX	149940635	149940868	MajorDMR-8-101840	6
chrX	149942183	149942223	MajorDMR-8-101841	2
chrX	149944625	149944771	MajorDMR-8-101842	4
chrX	149946319	149946772	MajorDMR-8-101843	5
chrX	150017671	150017753	MajorDMR-8-101844	3
chrX	150037548	150040437	MajorDMR-8-101845	17
chrX	150065751	150065802	MajorDMR-8-101846	2
chrX	150068598	150068736	MajorDMR-8-101847	2
chrX	150135129	150135361	MajorDMR-8-101848	3
chrX	150150938	150151002	MajorDMR-8-101849	2
chrX	150153453	150153935	MajorDMR-8-101850	7
chrX	150231468	150231525	MajorDMR-8-101851	3
chrX	150250751	150251202	MajorDMR-8-101852	2
chrX	150312867	150313241	MajorDMR-8-101853	2
chrX	150322741	150322751	MajorDMR-8-101854	2
chrX	150335085	150335247	MajorDMR-8-101855	2
chrX	150342866	150343337	MajorDMR-8-101856	11
chrX	150346707	150347982	MajorDMR-8-101857	7
chrX	150352332	150352522	MajorDMR-8-101858	4
chrX	150396022	150396499	MajorDMR-8-101859	24
chrX	150416819	150417088	MajorDMR-8-101860	3
chrX	150437610	150437701	MajorDMR-8-101861	2
chrX	150528603	150528831	MajorDMR-8-101862	4
chrX	150539342	150539728	MajorDMR-8-101863	10
chrX	150558138	150558466	MajorDMR-8-101864	3
chrX	150566541	150566909	MajorDMR-8-101865	2
chrX	150568786	150569007	MajorDMR-8-101866	3
chrX	150571231	150571400	MajorDMR-8-101867	2
chrX	150585005	150585203	MajorDMR-8-101868	5
chrX	150587963	150588771	MajorDMR-8-101869	9
chrX	150660405	150660541	MajorDMR-8-101870	2
chrX	150685057	150685200	MajorDMR-8-101871	2
chrX	150768737	150768777	MajorDMR-8-101872	2
chrX	150862963	150862976	MajorDMR-8-101873	2
chrX	150870341	150870714	MajorDMR-8-101874	2
chrX	150871898	150873261	MajorDMR-8-101875	14
chrX	150917635	150918003	MajorDMR-8-101876	8
chrX	150921202	150922311	MajorDMR-8-101877	5
chrX	150923298	150923396	MajorDMR-8-101878	2
chrX	150983933	150984414	MajorDMR-8-101879	2
chrX	151143577	151144044	MajorDMR-8-101880	5
chrX	151145797	151146184	MajorDMR-8-101881	3
chrX	151150812	151150836	MajorDMR-8-101882	2
chrX	151172351	151172463	MajorDMR-8-101883	2
chrX	151185019	151185097	MajorDMR-8-101884	2
chrX	151253446	151253719	MajorDMR-8-101885	3
chrX	151365951	151366247	MajorDMR-8-101886	3
chrX	151622812	151622952	MajorDMR-8-101887	3
chrX	151796967	151797218	MajorDMR-8-101888	2
chrX	151800637	151800644	MajorDMR-8-101889	2
chrX	151804805	151806210	MajorDMR-8-101890	7
chrX	151806757	151807557	MajorDMR-8-101891	7
chrX	151811688	151812010	MajorDMR-8-101892	4
chrX	151831886	151832205	MajorDMR-8-101893	2
chrX	151985532	151985790	MajorDMR-8-101894	3
chrX	151991470	151991850	MajorDMR-8-101895	2
chrX	152000591	152000727	MajorDMR-8-101896	5
chrX	152066754	152067081	MajorDMR-8-101897	6
chrX	152074945	152075938	MajorDMR-8-101898	21
chrX	152084065	152084515	MajorDMR-8-101899	7
chrX	152094666	152095646	MajorDMR-8-101900	6
chrX	152127815	152127912	MajorDMR-8-101901	2
chrX	152160539	152160952	MajorDMR-8-101902	4
chrX	152224258	152224482	MajorDMR-8-101903	3
chrX	152226267	152226277	MajorDMR-8-101904	2
chrX	152228141	152228777	MajorDMR-8-101905	5
chrX	152420354	152420714	MajorDMR-8-101906	2
chrX	152490922	152491062	MajorDMR-8-101907	2
chrX	152514887	152514931	MajorDMR-8-101908	2
chrX	152565562	152565800	MajorDMR-8-101909	3
chrX	152586026	152586243	MajorDMR-8-101910	7
chrX	152600590	152600726	MajorDMR-8-101911	2
chrX	152602869	152603295	MajorDMR-8-101912	3
chrX	152604221	152604529	MajorDMR-8-101913	2
chrX	152607805	152609439	MajorDMR-8-101914	14
chrX	152619128	152619511	MajorDMR-8-101915	2
chrX	152622539	152622581	MajorDMR-8-101916	3
chrX	152647254	152647644	MajorDMR-8-101917	9
chrX	152660192	152660352	MajorDMR-8-101918	5
chrX	152670786	152671198	MajorDMR-8-101919	2
chrX	152677539	152678851	MajorDMR-8-101920	12
chrX	152702699	152703087	MajorDMR-8-101921	2
chrX	152703896	152703996	MajorDMR-8-101922	3
chrX	152717462	152717555	MajorDMR-8-101923	2
chrX	152721094	152721947	MajorDMR-8-101924	7
chrX	152726375	152727159	MajorDMR-8-101925	3
chrX	152737554	152737609	MajorDMR-8-101926	2
chrX	152753361	152754397	MajorDMR-8-101927	13
chrX	152760044	152761049	MajorDMR-8-101928	13
chrX	152770228	152770462	MajorDMR-8-101929	2
chrX	152772858	152773046	MajorDMR-8-101930	5
chrX	152774007	152774480	MajorDMR-8-101931	3
chrX	152784892	152786104	MajorDMR-8-101932	5
chrX	152787000	152787839	MajorDMR-8-101933	7
chrX	152788348	152788442	MajorDMR-8-101934	3
chrX	152790454	152790764	MajorDMR-8-101935	11
chrX	152791412	152793196	MajorDMR-8-101936	23
chrX	152795496	152796097	MajorDMR-8-101937	7
chrX	152796829	152796912	MajorDMR-8-101938	2
chrX	152798732	152798869	MajorDMR-8-101939	2
chrX	152800394	152801733	MajorDMR-8-101940	11
chrX	152802522	152802799	MajorDMR-8-101941	6
chrX	152803566	152804143	MajorDMR-8-101942	12
chrX	152804735	152805053	MajorDMR-8-101943	3
chrX	152806627	152806694	MajorDMR-8-101944	2
chrX	152812147	152812627	MajorDMR-8-101945	6
chrX	152813366	152813388	MajorDMR-8-101946	2
chrX	152815369	152816488	MajorDMR-8-101947	4
chrX	152817770	152817805	MajorDMR-8-101948	2
chrX	152823247	152823669	MajorDMR-8-101949	5
chrX	152825858	152826219	MajorDMR-8-101950	4
chrX	152828209	152828303	MajorDMR-8-101951	4
chrX	152834138	152834142	MajorDMR-8-101952	2
chrX	152842008	152843435	MajorDMR-8-101953	7
chrX	152844081	152844153	MajorDMR-8-101954	2
chrX	152847821	152847895	MajorDMR-8-101955	2
chrX	152849618	152849723	MajorDMR-8-101956	2
chrX	152863765	152863946	MajorDMR-8-101957	3
chrX	152867066	152867735	MajorDMR-8-101958	3
chrX	152900948	152901036	MajorDMR-8-101959	2
chrX	152907512	152907650	MajorDMR-8-101960	3
chrX	152910067	152910677	MajorDMR-8-101961	10
chrX	152912233	152913719	MajorDMR-8-101962	104
chrX	152915321	152915823	MajorDMR-8-101963	3
chrX	152927634	152928320	MajorDMR-8-101964	6
chrX	152933280	152933733	MajorDMR-8-101965	2
chrX	152939614	152939847	MajorDMR-8-101966	2
chrX	152949567	152950499	MajorDMR-8-101967	12
chrX	152951451	152952714	MajorDMR-8-101968	10
chrX	152955397	152956188	MajorDMR-8-101969	7
chrX	152956900	152957282	MajorDMR-8-101970	3
chrX	152958365	152958571	MajorDMR-8-101971	3
chrX	152959761	152960903	MajorDMR-8-101972	11
chrX	152962735	152963070	MajorDMR-8-101973	3
chrX	152964350	152964816	MajorDMR-8-101974	3
chrX	152966019	152966196	MajorDMR-8-101975	2
chrX	152968585	152968594	MajorDMR-8-101976	2
chrX	152973816	152974710	MajorDMR-8-101977	8
chrX	152977768	152978198	MajorDMR-8-101978	2
chrX	152987244	152988365	MajorDMR-8-101979	11
chrX	152990425	152990727	MajorDMR-8-101980	4
chrX	152991673	152992409	MajorDMR-8-101981	13
chrX	152993268	152993997	MajorDMR-8-101982	7
chrX	153008786	153010154	MajorDMR-8-101983	15
chrX	153014740	153015049	MajorDMR-8-101984	2
chrX	153015848	153016046	MajorDMR-8-101985	2
chrX	153029707	153029874	MajorDMR-8-101986	3
chrX	153031816	153032183	MajorDMR-8-101987	6
chrX	153032908	153032931	MajorDMR-8-101988	2
chrX	153045811	153046728	MajorDMR-8-101989	29
chrX	153047750	153047999	MajorDMR-8-101990	7
chrX	153049544	153049584	MajorDMR-8-101991	2
chrX	153052391	153052407	MajorDMR-8-101992	2
chrX	153060818	153061530	MajorDMR-8-101993	10
chrX	153063539	153063590	MajorDMR-8-101994	2
chrX	153065742	153065990	MajorDMR-8-101995	7
chrX	153068368	153068383	MajorDMR-8-101996	3
chrX	153070076	153070083	MajorDMR-8-101997	2
chrX	153070819	153071037	MajorDMR-8-101998	2
chrX	153073310	153073398	MajorDMR-8-101999	2
chrX	153074550	153074935	MajorDMR-8-102000	2
chrX	153080287	153080965	MajorDMR-8-102001	6
chrX	153081937	153083429	MajorDMR-8-102002	27
chrX	153085479	153087137	MajorDMR-8-102003	8
chrX	153088001	153088203	MajorDMR-8-102004	4
chrX	153089838	153090119	MajorDMR-8-102005	3
chrX	153090670	153091621	MajorDMR-8-102006	16
chrX	153092223	153092702	MajorDMR-8-102007	2
chrX	153093597	153093892	MajorDMR-8-102008	4
chrX	153096919	153096996	MajorDMR-8-102009	3
chrX	153127937	153129303	MajorDMR-8-102010	13
chrX	153130229	153130239	MajorDMR-8-102011	2
chrX	153132318	153133157	MajorDMR-8-102012	11
chrX	153135641	153136747	MajorDMR-8-102013	10
chrX	153137518	153138279	MajorDMR-8-102014	6
chrX	153138859	153139108	MajorDMR-8-102015	2
chrX	153139642	153141027	MajorDMR-8-102016	13
chrX	153143595	153144192	MajorDMR-8-102017	5
chrX	153145328	153145454	MajorDMR-8-102018	5
chrX	153148207	153148363	MajorDMR-8-102019	2
chrX	153149654	153149887	MajorDMR-8-102020	3
chrX	153152164	153152573	MajorDMR-8-102021	15
chrX	153155649	153155667	MajorDMR-8-102022	2
chrX	153166345	153167401	MajorDMR-8-102023	14
chrX	153171301	153171362	MajorDMR-8-102024	2
chrX	153178830	153178864	MajorDMR-8-102025	2
chrX	153183177	153184070	MajorDMR-8-102026	8
chrX	153188253	153190011	MajorDMR-8-102027	21
chrX	153190865	153192950	MajorDMR-8-102028	48
chrX	153199118	153199589	MajorDMR-8-102029	6
chrX	153201437	153201479	MajorDMR-8-102030	3
chrX	153205147	153205382	MajorDMR-8-102031	2
chrX	153209929	153210140	MajorDMR-8-102032	6
chrX	153212852	153212892	MajorDMR-8-102033	2
chrX	153213763	153214158	MajorDMR-8-102034	3
chrX	153215679	153216241	MajorDMR-8-102035	4
chrX	153219164	153219870	MajorDMR-8-102036	11
chrX	153221006	153221316	MajorDMR-8-102037	3
chrX	153222963	153223070	MajorDMR-8-102038	4
chrX	153226725	153226735	MajorDMR-8-102039	2
chrX	153231486	153232367	MajorDMR-8-102040	10
chrX	153233068	153233605	MajorDMR-8-102041	5
chrX	153238980	153239472	MajorDMR-8-102042	9
chrX	153265250	153265632	MajorDMR-8-102043	4
chrX	153267218	153267969	MajorDMR-8-102044	17
chrX	153277190	153277239	MajorDMR-8-102045	3
chrX	153278797	153279345	MajorDMR-8-102046	3
chrX	153283760	153284104	MajorDMR-8-102047	2
chrX	153285157	153285234	MajorDMR-8-102048	5
chrX	153286134	153286749	MajorDMR-8-102049	3
chrX	153288884	153289194	MajorDMR-8-102050	2
chrX	153290875	153291805	MajorDMR-8-102051	5
chrX	153292727	153292863	MajorDMR-8-102052	2
chrX	153298217	153298360	MajorDMR-8-102053	2
chrX	153305690	153305860	MajorDMR-8-102054	4
chrX	153308998	153309020	MajorDMR-8-102055	2
chrX	153311684	153311719	MajorDMR-8-102056	2
chrX	153312586	153312997	MajorDMR-8-102057	2
chrX	153315138	153315893	MajorDMR-8-102058	6
chrX	153318100	153318118	MajorDMR-8-102059	2
chrX	153323848	153323981	MajorDMR-8-102060	2
chrX	153324505	153325033	MajorDMR-8-102061	3
chrX	153326691	153327759	MajorDMR-8-102062	7
chrX	153329774	153330135	MajorDMR-8-102063	2
chrX	153344389	153344577	MajorDMR-8-102064	2
chrX	153347827	153349121	MajorDMR-8-102065	13
chrX	153356013	153356386	MajorDMR-8-102066	4
chrX	153358013	153358562	MajorDMR-8-102067	5
chrX	153359199	153361811	MajorDMR-8-102068	26
chrX	153402531	153402777	MajorDMR-8-102069	3
chrX	153531769	153532415	MajorDMR-8-102070	4
chrX	153539482	153539488	MajorDMR-8-102071	2
chrX	153550226	153550230	MajorDMR-8-102072	2
chrX	153575648	153575698	MajorDMR-8-102073	2
chrX	153577900	153577923	MajorDMR-8-102074	2
chrX	153583486	153584626	MajorDMR-8-102075	6
chrX	153590677	153590742	MajorDMR-8-102076	2
chrX	153593670	153593730	MajorDMR-8-102077	2
chrX	153597074	153598627	MajorDMR-8-102078	20
chrX	153600196	153601263	MajorDMR-8-102079	41
chrX	153602287	153602453	MajorDMR-8-102080	2
chrX	153603258	153603614	MajorDMR-8-102081	7
chrX	153606118	153606371	MajorDMR-8-102082	2
chrX	153608511	153609188	MajorDMR-8-102083	6
chrX	153610175	153611393	MajorDMR-8-102084	9
chrX	153625082	153625438	MajorDMR-8-102085	7
chrX	153627715	153628222	MajorDMR-8-102086	6
chrX	153630491	153630524	MajorDMR-8-102087	2
chrX	153637738	153637908	MajorDMR-8-102088	2
chrX	153639191	153639518	MajorDMR-8-102089	3
chrX	153648163	153648376	MajorDMR-8-102090	5
chrX	153656553	153656612	MajorDMR-8-102091	5
chrX	153658579	153659842	MajorDMR-8-102092	10
chrX	153661315	153661584	MajorDMR-8-102093	2
chrX	153667239	153668919	MajorDMR-8-102094	16
chrX	153669612	153670019	MajorDMR-8-102095	2
chrX	153670544	153670570	MajorDMR-8-102096	2
chrX	153671100	153671669	MajorDMR-8-102097	4
chrX	153673139	153673340	MajorDMR-8-102098	2
chrX	153674778	153674877	MajorDMR-8-102099	3
chrX	153678203	153678967	MajorDMR-8-102100	4
chrX	153681350	153681685	MajorDMR-8-102101	3
chrX	153683962	153685199	MajorDMR-8-102102	6
chrX	153685898	153686027	MajorDMR-8-102103	2
chrX	153690443	153690567	MajorDMR-8-102104	4
chrX	153700682	153700823	MajorDMR-8-102105	2
chrX	153703966	153704033	MajorDMR-8-102106	4
chrX	153706356	153706366	MajorDMR-8-102107	2
chrX	153707660	153707896	MajorDMR-8-102108	3
chrX	153710709	153710925	MajorDMR-8-102109	2
chrX	153713869	153713983	MajorDMR-8-102110	6
chrX	153717741	153717994	MajorDMR-8-102111	3
chrX	153719716	153719729	MajorDMR-8-102112	2
chrX	153745158	153745888	MajorDMR-8-102113	15
chrX	153751139	153751174	MajorDMR-8-102114	3
chrX	153755138	153755350	MajorDMR-8-102115	2
chrX	153755908	153756068	MajorDMR-8-102116	5
chrX	153760282	153760675	MajorDMR-8-102117	4
chrX	153762827	153763421	MajorDMR-8-102118	5
chrX	153803601	153803640	MajorDMR-8-102119	2
chrX	153857300	153857339	MajorDMR-8-102120	2
chrX	153878580	153878850	MajorDMR-8-102121	10
chrX	153976953	153977095	MajorDMR-8-102122	2
chrX	153978032	153979020	MajorDMR-8-102123	5
chrX	153979558	153979632	MajorDMR-8-102124	2
chrX	154006165	154006175	MajorDMR-8-102125	2
chrX	154028381	154028430	MajorDMR-8-102126	2
chrX	154031541	154031718	MajorDMR-8-102127	2
chrX	154032351	154032860	MajorDMR-8-102128	4
chrX	154041772	154042171	MajorDMR-8-102129	2
chrX	154208933	154209503	MajorDMR-8-102130	4
chrX	154256516	154256726	MajorDMR-8-102131	2
chrX	154277396	154277421	MajorDMR-8-102132	2
chrX	154285660	154285979	MajorDMR-8-102133	3
chrX	154300384	154300710	MajorDMR-8-102134	3
chrX	154398356	154398431	MajorDMR-8-102135	2
chrX	154422915	154423134	MajorDMR-8-102136	2
chrX	154423900	154423956	MajorDMR-8-102137	2
chrX	154489126	154489483	MajorDMR-8-102138	2
chrX	154805035	154805317	MajorDMR-8-102139	3
chrX	154871099	154871439	MajorDMR-8-102140	6
chrY	2655021	2655241	MajorDMR-8-102141	5
chrY	2655926	2655978	MajorDMR-8-102142	2
chrY	2696671	2696685	MajorDMR-8-102143	2
chrY	2713657	2713701	MajorDMR-8-102144	2
chrY	2825697	2825965	MajorDMR-8-102145	2
chrY	2838555	2838744	MajorDMR-8-102146	2
chrY	2871475	2871496	MajorDMR-8-102147	2
chrY	2956708	2957164	MajorDMR-8-102148	3
chrY	3278325	3278717	MajorDMR-8-102149	4
chrY	3345176	3345312	MajorDMR-8-102150	2
chrY	3414510	3414554	MajorDMR-8-102151	2
chrY	3417041	3417051	MajorDMR-8-102152	2
chrY	3585984	3586002	MajorDMR-8-102153	2
chrY	3778179	3778449	MajorDMR-8-102154	2
chrY	3810341	3811279	MajorDMR-8-102155	4
chrY	4027735	4027851	MajorDMR-8-102156	2
chrY	4099293	4099785	MajorDMR-8-102157	2
chrY	4250604	4250880	MajorDMR-8-102158	2
chrY	4277407	4277642	MajorDMR-8-102159	2
chrY	4444664	4445090	MajorDMR-8-102160	2
chrY	4461023	4461138	MajorDMR-8-102161	2
chrY	4626651	4626978	MajorDMR-8-102162	2
chrY	4929649	4929688	MajorDMR-8-102163	2
chrY	4937184	4937785	MajorDMR-8-102164	4
chrY	5138668	5138791	MajorDMR-8-102165	3
chrY	5280604	5280748	MajorDMR-8-102166	2
chrY	5330311	5330408	MajorDMR-8-102167	2
chrY	5494205	5494841	MajorDMR-8-102168	3
chrY	5814398	5814534	MajorDMR-8-102169	2
chrY	5949148	5949156	MajorDMR-8-102170	2
chrY	6025271	6025320	MajorDMR-8-102171	2
chrY	6137474	6137849	MajorDMR-8-102172	2
chrY	6450039	6450073	MajorDMR-8-102173	2
chrY	6467516	6467690	MajorDMR-8-102174	3
chrY	6492309	6492496	MajorDMR-8-102175	2
chrY	6589898	6590262	MajorDMR-8-102176	2
chrY	6595361	6595467	MajorDMR-8-102177	2
chrY	6656817	6657312	MajorDMR-8-102178	2
chrY	6776323	6776947	MajorDMR-8-102179	3
chrY	6779733	6779858	MajorDMR-8-102180	5
chrY	6816319	6816448	MajorDMR-8-102181	2
chrY	6971607	6971866	MajorDMR-8-102182	4
chrY	6993721	6994309	MajorDMR-8-102183	4
chrY	7027501	7027691	MajorDMR-8-102184	2
chrY	7123245	7123253	MajorDMR-8-102185	2
chrY	7129339	7129646	MajorDMR-8-102186	2
chrY	7140493	7141318	MajorDMR-8-102187	9
chrY	7316211	7316851	MajorDMR-8-102188	5
chrY	7333069	7333638	MajorDMR-8-102189	8
chrY	7336924	7337201	MajorDMR-8-102190	2
chrY	7352995	7353273	MajorDMR-8-102191	4
chrY	7571824	7572155	MajorDMR-8-102192	2
chrY	7853163	7853300	MajorDMR-8-102193	2
chrY	7855040	7855760	MajorDMR-8-102194	4
chrY	7887612	7887683	MajorDMR-8-102195	2
chrY	7966026	7966466	MajorDMR-8-102196	2
chrY	7993429	7994306	MajorDMR-8-102197	5
chrY	8004038	8004042	MajorDMR-8-102198	2
chrY	8007093	8007338	MajorDMR-8-102199	3
chrY	8009813	8010027	MajorDMR-8-102200	2
chrY	8011798	8012374	MajorDMR-8-102201	3
chrY	8016138	8016466	MajorDMR-8-102202	3
chrY	8048996	8049498	MajorDMR-8-102203	4
chrY	8062638	8063162	MajorDMR-8-102204	4
chrY	8069250	8069442	MajorDMR-8-102205	2
chrY	8070204	8070512	MajorDMR-8-102206	3
chrY	8089451	8089470	MajorDMR-8-102207	2
chrY	8090066	8090452	MajorDMR-8-102208	2
chrY	8108844	8108948	MajorDMR-8-102209	2
chrY	8112909	8113365	MajorDMR-8-102210	2
chrY	8132502	8132690	MajorDMR-8-102211	3
chrY	8146714	8147200	MajorDMR-8-102212	2
chrY	8216047	8216598	MajorDMR-8-102213	4
chrY	8242112	8242155	MajorDMR-8-102214	2
chrY	8280041	8280434	MajorDMR-8-102215	2
chrY	8281723	8282087	MajorDMR-8-102216	2
chrY	8322051	8323084	MajorDMR-8-102217	4
chrY	8334414	8334736	MajorDMR-8-102218	2
chrY	8356133	8356285	MajorDMR-8-102219	3
chrY	8369161	8369348	MajorDMR-8-102220	2
chrY	8374378	8375130	MajorDMR-8-102221	4
chrY	8409010	8409352	MajorDMR-8-102222	2
chrY	8414830	8414872	MajorDMR-8-102223	2
chrY	8419428	8419744	MajorDMR-8-102224	2
chrY	8429647	8430738	MajorDMR-8-102225	6
chrY	8436708	8436859	MajorDMR-8-102226	2
chrY	8451651	8452091	MajorDMR-8-102227	2
chrY	8456231	8456472	MajorDMR-8-102228	4
chrY	8458857	8459084	MajorDMR-8-102229	2
chrY	8460159	8460239	MajorDMR-8-102230	2
chrY	8474514	8474709	MajorDMR-8-102231	2
chrY	8500460	8500614	MajorDMR-8-102232	2
chrY	8517799	8518067	MajorDMR-8-102233	3
chrY	8522336	8522436	MajorDMR-8-102234	3
chrY	8524838	8525379	MajorDMR-8-102235	3
chrY	8526982	8527247	MajorDMR-8-102236	2
chrY	8531440	8532227	MajorDMR-8-102237	3
chrY	8533290	8533705	MajorDMR-8-102238	2
chrY	8540777	8541787	MajorDMR-8-102239	6
chrY	8547276	8547336	MajorDMR-8-102240	2
chrY	8567312	8567462	MajorDMR-8-102241	2
chrY	8568031	8568274	MajorDMR-8-102242	3
chrY	8588264	8589070	MajorDMR-8-102243	7
chrY	8590248	8591588	MajorDMR-8-102244	6
chrY	8592874	8593359	MajorDMR-8-102245	2
chrY	8604388	8604624	MajorDMR-8-102246	2
chrY	8615777	8615920	MajorDMR-8-102247	2
chrY	8624858	8624932	MajorDMR-8-102248	2
chrY	8629738	8630074	MajorDMR-8-102249	2
chrY	8632536	8633069	MajorDMR-8-102250	4
chrY	8639380	8639476	MajorDMR-8-102251	2
chrY	8641790	8642065	MajorDMR-8-102252	2
chrY	8643235	8643262	MajorDMR-8-102253	2
chrY	8646571	8646923	MajorDMR-8-102254	2
chrY	8651770	8652879	MajorDMR-8-102255	4
chrY	8657058	8657317	MajorDMR-8-102256	3
chrY	8659726	8659880	MajorDMR-8-102257	2
chrY	8661051	8661514	MajorDMR-8-102258	2
chrY	8662995	8663479	MajorDMR-8-102259	4
chrY	8671725	8672049	MajorDMR-8-102260	2
chrY	8676145	8676463	MajorDMR-8-102261	2
chrY	8681622	8681900	MajorDMR-8-102262	2
chrY	8684911	8685076	MajorDMR-8-102263	2
chrY	8691038	8691147	MajorDMR-8-102264	2
chrY	8695540	8696514	MajorDMR-8-102265	5
chrY	8697452	8697917	MajorDMR-8-102266	2
chrY	8701733	8702003	MajorDMR-8-102267	2
chrY	8703615	8703863	MajorDMR-8-102268	2
chrY	8706370	8706787	MajorDMR-8-102269	3
chrY	8708534	8708969	MajorDMR-8-102270	2
chrY	8726727	8726935	MajorDMR-8-102271	2
chrY	8731108	8731318	MajorDMR-8-102272	2
chrY	8742559	8743069	MajorDMR-8-102273	3
chrY	8746472	8746796	MajorDMR-8-102274	4
chrY	8747428	8747738	MajorDMR-8-102275	2
chrY	8748856	8749170	MajorDMR-8-102276	2
chrY	8754781	8755101	MajorDMR-8-102277	3
chrY	8761539	8761895	MajorDMR-8-102278	2
chrY	8762454	8763128	MajorDMR-8-102279	4
chrY	8773719	8774018	MajorDMR-8-102280	3
chrY	8775764	8775926	MajorDMR-8-102281	2
chrY	8781681	8782726	MajorDMR-8-102282	4
chrY	8784164	8784552	MajorDMR-8-102283	3
chrY	8789363	8789496	MajorDMR-8-102284	2
chrY	8793179	8793416	MajorDMR-8-102285	3
chrY	8795012	8795315	MajorDMR-8-102286	2
chrY	8796077	8796992	MajorDMR-8-102287	4
chrY	8798229	8799417	MajorDMR-8-102288	6
chrY	8803557	8803948	MajorDMR-8-102289	2
chrY	8807578	8808043	MajorDMR-8-102290	2
chrY	8821371	8821724	MajorDMR-8-102291	2
chrY	8828601	8828726	MajorDMR-8-102292	2
chrY	8831573	8832109	MajorDMR-8-102293	3
chrY	8834395	8834895	MajorDMR-8-102294	2
chrY	8838290	8838659	MajorDMR-8-102295	2
chrY	8842696	8843386	MajorDMR-8-102296	4
chrY	8846999	8847116	MajorDMR-8-102297	2
chrY	8848461	8848964	MajorDMR-8-102298	3
chrY	8850857	8851235	MajorDMR-8-102299	2
chrY	8857452	8857580	MajorDMR-8-102300	2
chrY	8858085	8858988	MajorDMR-8-102301	4
chrY	8861270	8861748	MajorDMR-8-102302	4
chrY	8871224	8871464	MajorDMR-8-102303	2
chrY	8872137	8872347	MajorDMR-8-102304	2
chrY	8873925	8874473	MajorDMR-8-102305	5
chrY	8875587	8876103	MajorDMR-8-102306	4
chrY	8877298	8878023	MajorDMR-8-102307	3
chrY	8879438	8879881	MajorDMR-8-102308	3
chrY	8880668	8880695	MajorDMR-8-102309	2
chrY	8881798	8882400	MajorDMR-8-102310	4
chrY	8882966	8883889	MajorDMR-8-102311	4
chrY	8884925	8885057	MajorDMR-8-102312	2
chrY	8885741	8886262	MajorDMR-8-102313	3
chrY	8887093	8887426	MajorDMR-8-102314	4
chrY	8889059	8889556	MajorDMR-8-102315	3
chrY	8890228	8890468	MajorDMR-8-102316	4
chrY	8891180	8891584	MajorDMR-8-102317	6
chrY	8892232	8892932	MajorDMR-8-102318	4
chrY	8893683	8893770	MajorDMR-8-102319	2
chrY	8894302	8894998	MajorDMR-8-102320	3
chrY	8896660	8897004	MajorDMR-8-102321	2
chrY	8902071	8902468	MajorDMR-8-102322	2
chrY	8904057	8904392	MajorDMR-8-102323	4
chrY	8906561	8906816	MajorDMR-8-102324	3
chrY	8911362	8911919	MajorDMR-8-102325	3
chrY	8965070	8965521	MajorDMR-8-102326	3
chrY	8967207	8967815	MajorDMR-8-102327	3
chrY	8970925	8971164	MajorDMR-8-102328	2
chrY	8974647	8974748	MajorDMR-8-102329	2
chrY	8987520	8987908	MajorDMR-8-102330	2
chrY	8997229	8997684	MajorDMR-8-102331	2
chrY	8998492	8998763	MajorDMR-8-102332	3
chrY	9011118	9011279	MajorDMR-8-102333	2
chrY	9012033	9012388	MajorDMR-8-102334	2
chrY	9019163	9019506	MajorDMR-8-102335	3
chrY	9027663	9028334	MajorDMR-8-102336	4
chrY	9030098	9030327	MajorDMR-8-102337	4
chrY	9035738	9036027	MajorDMR-8-102338	2
chrY	9037194	9038096	MajorDMR-8-102339	4
chrY	9047575	9048278	MajorDMR-8-102340	4
chrY	9067308	9067773	MajorDMR-8-102341	2
chrY	9069141	9069252	MajorDMR-8-102342	2
chrY	9072342	9072581	MajorDMR-8-102343	2
chrY	9073198	9074185	MajorDMR-8-102344	3
chrY	9082196	9082553	MajorDMR-8-102345	2
chrY	9097229	9097669	MajorDMR-8-102346	2
chrY	9099041	9099428	MajorDMR-8-102347	2
chrY	9100205	9100250	MajorDMR-8-102348	2
chrY	9101391	9101453	MajorDMR-8-102349	3
chrY	9102089	9102519	MajorDMR-8-102350	2
chrY	9103677	9104373	MajorDMR-8-102351	6
chrY	9105557	9105892	MajorDMR-8-102352	2
chrY	9106523	9106579	MajorDMR-8-102353	2
chrY	9108511	9108645	MajorDMR-8-102354	2
chrY	9116536	9116898	MajorDMR-8-102355	8
chrY	9117514	9117790	MajorDMR-8-102356	2
chrY	9120620	9121643	MajorDMR-8-102357	7
chrY	9124749	9125158	MajorDMR-8-102358	2
chrY	9127612	9128109	MajorDMR-8-102359	2
chrY	9128645	9128888	MajorDMR-8-102360	4
chrY	9129565	9130005	MajorDMR-8-102361	2
chrY	9131384	9132784	MajorDMR-8-102362	11
chrY	9134259	9134395	MajorDMR-8-102363	2
chrY	9141748	9141989	MajorDMR-8-102364	2
chrY	9143993	9145103	MajorDMR-8-102365	5
chrY	9145611	9146781	MajorDMR-8-102366	4
chrY	9150828	9151259	MajorDMR-8-102367	2
chrY	9151818	9151921	MajorDMR-8-102368	2
chrY	9155249	9155708	MajorDMR-8-102369	2
chrY	9157165	9157386	MajorDMR-8-102370	2
chrY	9158662	9158800	MajorDMR-8-102371	2
chrY	9161305	9162464	MajorDMR-8-102372	5
chrY	9164331	9164696	MajorDMR-8-102373	2
chrY	9169348	9169813	MajorDMR-8-102374	2
chrY	9379646	9380081	MajorDMR-8-102375	2
chrY	9380955	9381187	MajorDMR-8-102376	2
chrY	9389492	9389939	MajorDMR-8-102377	2
chrY	9393628	9393938	MajorDMR-8-102378	3
chrY	9398630	9398717	MajorDMR-8-102379	2
chrY	9402699	9402746	MajorDMR-8-102380	2
chrY	9416861	9417343	MajorDMR-8-102381	3
chrY	9418862	9418907	MajorDMR-8-102382	2
chrY	9440120	9440195	MajorDMR-8-102383	2
chrY	9453267	9453531	MajorDMR-8-102384	2
chrY	9471177	9471523	MajorDMR-8-102385	2
chrY	9501600	9501809	MajorDMR-8-102386	2
chrY	9537182	9537461	MajorDMR-8-102387	2
chrY	9558160	9558174	MajorDMR-8-102388	2
chrY	9643533	9644950	MajorDMR-8-102389	5
chrY	9646990	9647732	MajorDMR-8-102390	4
chrY	9791248	9792445	MajorDMR-8-102391	4
chrY	9796088	9796102	MajorDMR-8-102392	2
chrY	9811988	9812142	MajorDMR-8-102393	2
chrY	9812889	9812972	MajorDMR-8-102394	2
chrY	9815116	9815611	MajorDMR-8-102395	2
chrY	9819920	9819965	MajorDMR-8-102396	2
chrY	9825964	9826267	MajorDMR-8-102397	2
chrY	9841059	9841322	MajorDMR-8-102398	2
chrY	9855501	9855870	MajorDMR-8-102399	2
chrY	9885869	9886337	MajorDMR-8-102400	2
chrY	9888243	9888489	MajorDMR-8-102401	2
chrY	9891944	9892000	MajorDMR-8-102402	2
chrY	9896265	9896565	MajorDMR-8-102403	2
chrY	9909739	9911366	MajorDMR-8-102404	8
chrY	9914415	9914800	MajorDMR-8-102405	2
chrY	9917518	9917584	MajorDMR-8-102406	2
chrY	9929507	9929701	MajorDMR-8-102407	4
chrY	9957683	9957731	MajorDMR-8-102408	2
chrY	9972849	9972929	MajorDMR-8-102409	2
chrY	10000418	10000592	MajorDMR-8-102410	2
chrY	10006330	10006522	MajorDMR-8-102411	2
chrY	10012115	10012288	MajorDMR-8-102412	3
chrY	10019236	10019491	MajorDMR-8-102413	2
chrY	10033098	10034786	MajorDMR-8-102414	12
chrY	10036421	10036592	MajorDMR-8-102415	2
chrY	10047188	10048331	MajorDMR-8-102416	5
chrY	10055327	10056850	MajorDMR-8-102417	8
chrY	10064889	10065024	MajorDMR-8-102418	2
chrY	10065913	10066648	MajorDMR-8-102419	3
chrY	10071937	10072412	MajorDMR-8-102420	3
chrY	10083501	10083755	MajorDMR-8-102421	2
chrY	13132186	13132248	MajorDMR-8-102422	2
chrY	13135629	13136384	MajorDMR-8-102423	3
chrY	13195137	13196554	MajorDMR-8-102424	8
chrY	13198952	13198965	MajorDMR-8-102425	2
chrY	13200198	13200278	MajorDMR-8-102426	2
chrY	13209542	13210108	MajorDMR-8-102427	3
chrY	13211401	13211637	MajorDMR-8-102428	2
chrY	13238553	13239116	MajorDMR-8-102429	4
chrY	13254081	13254814	MajorDMR-8-102430	3
chrY	13255614	13255623	MajorDMR-8-102431	2
chrY	13263089	13263387	MajorDMR-8-102432	2
chrY	13270612	13271117	MajorDMR-8-102433	3
chrY	13274756	13275449	MajorDMR-8-102434	3
chrY	13307058	13307511	MajorDMR-8-102435	2
chrY	13311499	13312199	MajorDMR-8-102436	5
chrY	13313820	13313918	MajorDMR-8-102437	3
chrY	13343937	13344041	MajorDMR-8-102438	2
chrY	13346508	13346607	MajorDMR-8-102439	2
chrY	13360444	13360644	MajorDMR-8-102440	2
chrY	13370707	13371045	MajorDMR-8-102441	2
chrY	13381476	13381605	MajorDMR-8-102442	2
chrY	13394632	13395043	MajorDMR-8-102443	2
chrY	13429378	13429547	MajorDMR-8-102444	2
chrY	13432552	13432725	MajorDMR-8-102445	2
chrY	13449117	13449242	MajorDMR-8-102446	2
chrY	13457975	13458007	MajorDMR-8-102447	3
chrY	13459015	13459032	MajorDMR-8-102448	2
chrY	13461434	13461491	MajorDMR-8-102449	2
chrY	13463454	13463589	MajorDMR-8-102450	2
chrY	13466652	13466745	MajorDMR-8-102451	3
chrY	13471044	13471293	MajorDMR-8-102452	2
chrY	13476925	13477149	MajorDMR-8-102453	2
chrY	13487970	13488713	MajorDMR-8-102454	4
chrY	13489567	13489852	MajorDMR-8-102455	4
chrY	13504567	13504776	MajorDMR-8-102456	2
chrY	13530463	13530807	MajorDMR-8-102457	2
chrY	13571354	13571823	MajorDMR-8-102458	2
chrY	13593840	13594102	MajorDMR-8-102459	3
chrY	13600557	13600684	MajorDMR-8-102460	2
chrY	13601279	13601508	MajorDMR-8-102461	2
chrY	13604276	13604479	MajorDMR-8-102462	2
chrY	13613607	13613688	MajorDMR-8-102463	3
chrY	13615566	13615719	MajorDMR-8-102464	2
chrY	13617245	13617889	MajorDMR-8-102465	3
chrY	13620656	13620876	MajorDMR-8-102466	2
chrY	13621978	13622054	MajorDMR-8-102467	2
chrY	13629251	13629913	MajorDMR-8-102468	3
chrY	13642441	13642658	MajorDMR-8-102469	3
chrY	13643281	13643988	MajorDMR-8-102470	4
chrY	13644538	13644612	MajorDMR-8-102471	2
chrY	13646125	13646338	MajorDMR-8-102472	3
chrY	13646895	13647063	MajorDMR-8-102473	4
chrY	13648299	13648865	MajorDMR-8-102474	6
chrY	13649924	13649945	MajorDMR-8-102475	2
chrY	13650466	13650713	MajorDMR-8-102476	3
chrY	13654347	13654583	MajorDMR-8-102477	3
chrY	13655422	13656876	MajorDMR-8-102478	10
chrY	13660678	13660715	MajorDMR-8-102479	2
chrY	13661693	13662119	MajorDMR-8-102480	3
chrY	13663545	13663722	MajorDMR-8-102481	4
chrY	13664467	13665028	MajorDMR-8-102482	5
chrY	13666021	13667042	MajorDMR-8-102483	8
chrY	13670348	13670628	MajorDMR-8-102484	2
chrY	13671808	13673169	MajorDMR-8-102485	10
chrY	13675386	13675978	MajorDMR-8-102486	4
chrY	13676709	13677899	MajorDMR-8-102487	6
chrY	13679442	13680286	MajorDMR-8-102488	4
chrY	13680833	13681045	MajorDMR-8-102489	2
chrY	13684213	13684747	MajorDMR-8-102490	4
chrY	13685862	13686274	MajorDMR-8-102491	4
chrY	13686775	13686853	MajorDMR-8-102492	2
chrY	13690168	13691161	MajorDMR-8-102493	7
chrY	13695233	13695337	MajorDMR-8-102494	2
chrY	13713312	13713637	MajorDMR-8-102495	2
chrY	13714161	13714576	MajorDMR-8-102496	3
chrY	13719632	13719664	MajorDMR-8-102497	2
chrY	13732145	13732162	MajorDMR-8-102498	3
chrY	13799577	13800106	MajorDMR-8-102499	3
chrY	13801252	13801949	MajorDMR-8-102500	6
chrY	13802526	13803573	MajorDMR-8-102501	8
chrY	13804178	13804702	MajorDMR-8-102502	4
chrY	13807484	13807831	MajorDMR-8-102503	3
chrY	13809575	13810668	MajorDMR-8-102504	5
chrY	13811357	13812138	MajorDMR-8-102505	5
chrY	13812644	13813516	MajorDMR-8-102506	4
chrY	13814675	13815037	MajorDMR-8-102507	2
chrY	13816477	13817056	MajorDMR-8-102508	5
chrY	13818544	13819082	MajorDMR-8-102509	4
chrY	13821072	13821303	MajorDMR-8-102510	4
chrY	13823915	13824346	MajorDMR-8-102511	3
chrY	13826214	13826839	MajorDMR-8-102512	3
chrY	13828698	13829120	MajorDMR-8-102513	4
chrY	13831198	13831475	MajorDMR-8-102514	3
chrY	13832099	13832180	MajorDMR-8-102515	2
chrY	13832930	13833002	MajorDMR-8-102516	3
chrY	13836217	13837117	MajorDMR-8-102517	5
chrY	13837740	13837907	MajorDMR-8-102518	3
chrY	13839609	13839836	MajorDMR-8-102519	2
chrY	13840449	13840541	MajorDMR-8-102520	4
chrY	13841552	13841574	MajorDMR-8-102521	2
chrY	13842090	13842333	MajorDMR-8-102522	4
chrY	13844273	13844699	MajorDMR-8-102523	3
chrY	13846542	13846935	MajorDMR-8-102524	2
chrY	13847542	13849001	MajorDMR-8-102525	8
chrY	13850245	13850262	MajorDMR-8-102526	2
chrY	13852410	13853343	MajorDMR-8-102527	4
chrY	13854041	13854496	MajorDMR-8-102528	3
chrY	13858882	13859224	MajorDMR-8-102529	2
chrY	13860592	13861160	MajorDMR-8-102530	4
chrY	13865068	13865435	MajorDMR-8-102531	3
chrY	13868748	13868985	MajorDMR-8-102532	3
chrY	13900927	13901023	MajorDMR-8-102533	2
chrY	13904688	13904848	MajorDMR-8-102534	2
chrY	13907451	13907464	MajorDMR-8-102535	2
chrY	13909086	13910075	MajorDMR-8-102536	4
chrY	13955379	13955768	MajorDMR-8-102537	2
chrY	13956301	13957228	MajorDMR-8-102538	4
chrY	13993124	13993196	MajorDMR-8-102539	2
chrY	14000323	14000618	MajorDMR-8-102540	4
chrY	14001639	14001796	MajorDMR-8-102541	2
chrY	14009651	14009862	MajorDMR-8-102542	2
chrY	14012610	14013009	MajorDMR-8-102543	2
chrY	14016094	14016590	MajorDMR-8-102544	3
chrY	14017654	14017861	MajorDMR-8-102545	2
chrY	14030877	14031121	MajorDMR-8-102546	2
chrY	14039545	14039567	MajorDMR-8-102547	2
chrY	14043534	14044946	MajorDMR-8-102548	5
chrY	14049277	14049414	MajorDMR-8-102549	2
chrY	14051924	14052631	MajorDMR-8-102550	5
chrY	14060158	14060247	MajorDMR-8-102551	2
chrY	14066071	14066140	MajorDMR-8-102552	2
chrY	14068734	14069056	MajorDMR-8-102553	2
chrY	14069793	14069836	MajorDMR-8-102554	2
chrY	14074479	14074858	MajorDMR-8-102555	3
chrY	14075699	14076244	MajorDMR-8-102556	5
chrY	14077924	14078064	MajorDMR-8-102557	2
chrY	14078669	14079089	MajorDMR-8-102558	2
chrY	14100214	14100404	MajorDMR-8-102559	2
chrY	14106073	14106130	MajorDMR-8-102560	2
chrY	14152038	14152739	MajorDMR-8-102561	3
chrY	14174213	14174960	MajorDMR-8-102562	3
chrY	14186061	14186085	MajorDMR-8-102563	2
chrY	14195551	14196191	MajorDMR-8-102564	3
chrY	14197454	14197702	MajorDMR-8-102565	3
chrY	14199609	14199924	MajorDMR-8-102566	2
chrY	14201045	14201432	MajorDMR-8-102567	2
chrY	14216941	14217210	MajorDMR-8-102568	2
chrY	14219538	14219896	MajorDMR-8-102569	4
chrY	14223996	14224532	MajorDMR-8-102570	3
chrY	14227958	14228232	MajorDMR-8-102571	2
chrY	14237085	14237195	MajorDMR-8-102572	2
chrY	14248238	14248792	MajorDMR-8-102573	6
chrY	14256587	14257072	MajorDMR-8-102574	3
chrY	14262869	14263173	MajorDMR-8-102575	2
chrY	14263804	14264728	MajorDMR-8-102576	6
chrY	14281416	14281446	MajorDMR-8-102577	2
chrY	14281966	14282625	MajorDMR-8-102578	5
chrY	14286298	14286966	MajorDMR-8-102579	3
chrY	14292522	14293663	MajorDMR-8-102580	6
chrY	14301512	14301917	MajorDMR-8-102581	3
chrY	14303287	14303795	MajorDMR-8-102582	3
chrY	14305564	14305790	MajorDMR-8-102583	2
chrY	14309895	14310401	MajorDMR-8-102584	3
chrY	14315991	14316633	MajorDMR-8-102585	4
chrY	14331733	14332275	MajorDMR-8-102586	4
chrY	14335663	14336064	MajorDMR-8-102587	3
chrY	14343269	14343339	MajorDMR-8-102588	2
chrY	14344946	14345956	MajorDMR-8-102589	6
chrY	14351694	14352034	MajorDMR-8-102590	2
chrY	14359785	14360203	MajorDMR-8-102591	3
chrY	14370578	14370896	MajorDMR-8-102592	4
chrY	14430107	14430323	MajorDMR-8-102593	3
chrY	14486479	14486754	MajorDMR-8-102594	2
chrY	14530460	14530709	MajorDMR-8-102595	2
chrY	14531502	14532536	MajorDMR-8-102596	12
chrY	14533883	14533905	MajorDMR-8-102597	2
chrY	14558936	14558986	MajorDMR-8-102598	2
chrY	14591411	14591468	MajorDMR-8-102599	2
chrY	14595250	14595684	MajorDMR-8-102600	3
chrY	14629935	14630361	MajorDMR-8-102601	3
chrY	14637970	14638630	MajorDMR-8-102602	3
chrY	14645250	14645444	MajorDMR-8-102603	2
chrY	14649858	14650010	MajorDMR-8-102604	3
chrY	14664938	14665155	MajorDMR-8-102605	3
chrY	14733521	14733615	MajorDMR-8-102606	3
chrY	14751490	14751739	MajorDMR-8-102607	2
chrY	14781807	14781851	MajorDMR-8-102608	2
chrY	14807401	14807435	MajorDMR-8-102609	2
chrY	14826183	14826465	MajorDMR-8-102610	2
chrY	15016333	15016361	MajorDMR-8-102611	2
chrY	15018885	15018915	MajorDMR-8-102612	2
chrY	15031166	15031213	MajorDMR-8-102613	2
chrY	15097043	15097365	MajorDMR-8-102614	3
chrY	15129471	15129738	MajorDMR-8-102615	2
chrY	15186231	15186620	MajorDMR-8-102616	2
chrY	15205477	15205635	MajorDMR-8-102617	3
chrY	15365996	15366356	MajorDMR-8-102618	4
chrY	15394313	15394787	MajorDMR-8-102619	4
chrY	15425327	15425647	MajorDMR-8-102620	4
chrY	15528423	15529242	MajorDMR-8-102621	7
chrY	15592170	15592310	MajorDMR-8-102622	2
chrY	15748928	15749297	MajorDMR-8-102623	2
chrY	15814884	15815023	MajorDMR-8-102624	3
chrY	15850372	15850458	MajorDMR-8-102625	2
chrY	15862944	15863491	MajorDMR-8-102626	17
chrY	15865180	15865675	MajorDMR-8-102627	3
chrY	16182320	16182761	MajorDMR-8-102628	2
chrY	16294593	16295019	MajorDMR-8-102629	3
chrY	16342424	16342440	MajorDMR-8-102630	2
chrY	16343740	16343853	MajorDMR-8-102631	3
chrY	16463433	16463499	MajorDMR-8-102632	2
chrY	16487155	16487338	MajorDMR-8-102633	2
chrY	16638915	16639220	MajorDMR-8-102634	3
chrY	16698535	16698657	MajorDMR-8-102635	2
chrY	16711307	16711553	MajorDMR-8-102636	2
chrY	16756203	16756514	MajorDMR-8-102637	4
chrY	16807290	16807297	MajorDMR-8-102638	2
chrY	16860095	16860562	MajorDMR-8-102639	5
chrY	16934342	16934500	MajorDMR-8-102640	3
chrY	16941352	16941389	MajorDMR-8-102641	2
chrY	16946630	16946848	MajorDMR-8-102642	2
chrY	16973351	16973747	MajorDMR-8-102643	3
chrY	17292061	17292074	MajorDMR-8-102644	2
chrY	17323216	17323270	MajorDMR-8-102645	2
chrY	17385532	17385572	MajorDMR-8-102646	2
chrY	17404929	17405089	MajorDMR-8-102647	2
chrY	17437060	17437320	MajorDMR-8-102648	3
chrY	17568034	17568046	MajorDMR-8-102649	4
chrY	17574492	17574514	MajorDMR-8-102650	2
chrY	17703931	17703948	MajorDMR-8-102651	2
chrY	17706251	17706777	MajorDMR-8-102652	3
chrY	17770958	17771108	MajorDMR-8-102653	2
chrY	17813530	17813657	MajorDMR-8-102654	2
chrY	17832505	17832980	MajorDMR-8-102655	2
chrY	17835522	17835867	MajorDMR-8-102656	2
chrY	17951685	17951959	MajorDMR-8-102657	2
chrY	17957144	17957433	MajorDMR-8-102658	2
chrY	17996453	17996696	MajorDMR-8-102659	2
chrY	18060761	18060918	MajorDMR-8-102660	2
chrY	18079934	18080777	MajorDMR-8-102661	4
chrY	18093571	18093660	MajorDMR-8-102662	2
chrY	18119672	18119898	MajorDMR-8-102663	2
chrY	18121599	18121696	MajorDMR-8-102664	2
chrY	18127537	18127930	MajorDMR-8-102665	3
chrY	18131393	18131793	MajorDMR-8-102666	2
chrY	18133149	18133615	MajorDMR-8-102667	2
chrY	18134379	18135346	MajorDMR-8-102668	4
chrY	18135966	18136279	MajorDMR-8-102669	2
chrY	18138697	18139011	MajorDMR-8-102670	2
chrY	18148135	18148327	MajorDMR-8-102671	2
chrY	18160459	18160824	MajorDMR-8-102672	2
chrY	18254938	18255525	MajorDMR-8-102673	3
chrY	18256369	18257678	MajorDMR-8-102674	5
chrY	18270324	18270334	MajorDMR-8-102675	2
chrY	18289881	18289942	MajorDMR-8-102676	2
chrY	18382126	18382176	MajorDMR-8-102677	3
chrY	18401581	18401667	MajorDMR-8-102678	2
chrY	18419143	18419408	MajorDMR-8-102679	2
chrY	18538510	18539317	MajorDMR-8-102680	4
chrY	18541719	18541964	MajorDMR-8-102681	2
chrY	18547784	18548242	MajorDMR-8-102682	2
chrY	18551181	18551361	MajorDMR-8-102683	2
chrY	18552111	18552297	MajorDMR-8-102684	2
chrY	18556393	18556676	MajorDMR-8-102685	4
chrY	18563368	18563610	MajorDMR-8-102686	2
chrY	18575049	18575092	MajorDMR-8-102687	2
chrY	18582616	18582639	MajorDMR-8-102688	2
chrY	18586969	18587152	MajorDMR-8-102689	2
chrY	18589428	18589671	MajorDMR-8-102690	2
chrY	18606810	18606953	MajorDMR-8-102691	2
chrY	18611832	18612344	MajorDMR-8-102692	3
chrY	18615963	18616086	MajorDMR-8-102693	2
chrY	18630509	18631022	MajorDMR-8-102694	3
chrY	18642461	18642675	MajorDMR-8-102695	3
chrY	18650088	18650302	MajorDMR-8-102696	2
chrY	18654899	18655034	MajorDMR-8-102697	2
chrY	18702175	18702905	MajorDMR-8-102698	4
chrY	18707917	18708169	MajorDMR-8-102699	2
chrY	18708889	18709150	MajorDMR-8-102700	2
chrY	18737466	18737814	MajorDMR-8-102701	2
chrY	18758170	18758275	MajorDMR-8-102702	2
chrY	18765996	18766230	MajorDMR-8-102703	2
chrY	18774238	18774523	MajorDMR-8-102704	2
chrY	18779641	18780110	MajorDMR-8-102705	2
chrY	18792494	18792554	MajorDMR-8-102706	2
chrY	18810895	18811345	MajorDMR-8-102707	2
chrY	18817288	18817706	MajorDMR-8-102708	2
chrY	18841092	18841650	MajorDMR-8-102709	3
chrY	18845903	18846669	MajorDMR-8-102710	4
chrY	18853636	18853684	MajorDMR-8-102711	2
chrY	18857446	18857886	MajorDMR-8-102712	3
chrY	18869996	18870267	MajorDMR-8-102713	3
chrY	18875586	18875679	MajorDMR-8-102714	2
chrY	18877537	18877663	MajorDMR-8-102715	2
chrY	18895301	18895678	MajorDMR-8-102716	2
chrY	18896634	18896644	MajorDMR-8-102717	2
chrY	18899201	18899630	MajorDMR-8-102718	3
chrY	18900468	18900647	MajorDMR-8-102719	2
chrY	18916205	18916797	MajorDMR-8-102720	5
chrY	18920373	18920600	MajorDMR-8-102721	3
chrY	18934620	18934984	MajorDMR-8-102722	2
chrY	18945319	18946245	MajorDMR-8-102723	3
chrY	18963790	18964263	MajorDMR-8-102724	3
chrY	18967878	18968652	MajorDMR-8-102725	3
chrY	18977191	18977442	MajorDMR-8-102726	3
chrY	18979314	18979665	MajorDMR-8-102727	2
chrY	18981899	18982193	MajorDMR-8-102728	2
chrY	18983691	18983995	MajorDMR-8-102729	3
chrY	18997140	18997516	MajorDMR-8-102730	2
chrY	19006881	19006951	MajorDMR-8-102731	2
chrY	19011241	19011625	MajorDMR-8-102732	4
chrY	19013818	19014006	MajorDMR-8-102733	2
chrY	19030746	19030843	MajorDMR-8-102734	2
chrY	19036292	19036664	MajorDMR-8-102735	2
chrY	19054780	19055204	MajorDMR-8-102736	2
chrY	19091394	19091483	MajorDMR-8-102737	2
chrY	19099702	19100364	MajorDMR-8-102738	3
chrY	19103547	19104063	MajorDMR-8-102739	3
chrY	19104921	19106056	MajorDMR-8-102740	4
chrY	19116625	19116744	MajorDMR-8-102741	2
chrY	19142875	19143274	MajorDMR-8-102742	2
chrY	19153178	19153361	MajorDMR-8-102743	3
chrY	19243065	19243734	MajorDMR-8-102744	3
chrY	19265692	19265765	MajorDMR-8-102745	2
chrY	19269357	19269597	MajorDMR-8-102746	4
chrY	19291557	19292074	MajorDMR-8-102747	3
chrY	19305305	19305947	MajorDMR-8-102748	4
chrY	19307262	19307457	MajorDMR-8-102749	2
chrY	19321094	19321167	MajorDMR-8-102750	2
chrY	19345479	19345519	MajorDMR-8-102751	2
chrY	19375488	19375658	MajorDMR-8-102752	2
chrY	19411061	19411204	MajorDMR-8-102753	2
chrY	19497787	19498089	MajorDMR-8-102754	2
chrY	19513218	19513733	MajorDMR-8-102755	3
chrY	19517750	19518314	MajorDMR-8-102756	3
chrY	19523897	19523926	MajorDMR-8-102757	2
chrY	19531349	19531420	MajorDMR-8-102758	2
chrY	19535551	19535975	MajorDMR-8-102759	2
chrY	19540022	19540368	MajorDMR-8-102760	2
chrY	19552341	19553108	MajorDMR-8-102761	3
chrY	19555271	19555754	MajorDMR-8-102762	4
chrY	19560562	19561363	MajorDMR-8-102763	3
chrY	19562538	19562651	MajorDMR-8-102764	2
chrY	20813800	20813821	MajorDMR-8-102765	2
chrY	21066298	21066372	MajorDMR-8-102766	2
chrY	21067877	21067960	MajorDMR-8-102767	2
chrY	21127175	21127335	MajorDMR-8-102768	2
chrY	21154529	21154953	MajorDMR-8-102769	4
chrY	21178501	21178573	MajorDMR-8-102770	3
chrY	21196452	21197228	MajorDMR-8-102771	15
chrY	21204846	21205110	MajorDMR-8-102772	4
chrY	21215257	21215714	MajorDMR-8-102773	2
chrY	21239872	21240029	MajorDMR-8-102774	3
chrY	21283121	21283197	MajorDMR-8-102775	2
chrY	21293702	21293925	MajorDMR-8-102776	2
chrY	21303964	21304196	MajorDMR-8-102777	2
chrY	21307914	21308105	MajorDMR-8-102778	2
chrY	21319269	21319367	MajorDMR-8-102779	2
chrY	21324251	21324556	MajorDMR-8-102780	2
chrY	21329138	21329538	MajorDMR-8-102781	4
chrY	21357421	21357871	MajorDMR-8-102782	2
chrY	21448797	21449364	MajorDMR-8-102783	3
chrY	21482609	21483569	MajorDMR-8-102784	4
chrY	21485188	21485499	MajorDMR-8-102785	2
chrY	21502955	21503038	MajorDMR-8-102786	2
chrY	21514053	21514114	MajorDMR-8-102787	2
chrY	21523106	21523154	MajorDMR-8-102788	2
chrY	21555452	21555564	MajorDMR-8-102789	2
chrY	21563164	21563894	MajorDMR-8-102790	3
chrY	21567306	21567672	MajorDMR-8-102791	3
chrY	21583067	21583427	MajorDMR-8-102792	2
chrY	21592010	21592323	MajorDMR-8-102793	3
chrY	21594465	21594775	MajorDMR-8-102794	2
chrY	21600018	21600162	MajorDMR-8-102795	2
chrY	21602595	21602816	MajorDMR-8-102796	2
chrY	21610295	21611092	MajorDMR-8-102797	4
chrY	21612479	21612870	MajorDMR-8-102798	2
chrY	21613921	21613978	MajorDMR-8-102799	2
chrY	21628111	21630226	MajorDMR-8-102800	8
chrY	21640189	21640593	MajorDMR-8-102801	2
chrY	21648826	21649292	MajorDMR-8-102802	2
chrY	21657148	21657296	MajorDMR-8-102803	2
chrY	21660678	21661057	MajorDMR-8-102804	3
chrY	21663922	21664927	MajorDMR-8-102805	6
chrY	21905400	21905582	MajorDMR-8-102806	3
chrY	21909796	21909832	MajorDMR-8-102807	2
chrY	21952095	21952737	MajorDMR-8-102808	4
chrY	21955650	21955864	MajorDMR-8-102809	2
chrY	21956528	21956651	MajorDMR-8-102810	2
chrY	21971132	21971653	MajorDMR-8-102811	3
chrY	21979646	21979732	MajorDMR-8-102812	2
chrY	21984264	21984348	MajorDMR-8-102813	2
chrY	21999238	21999258	MajorDMR-8-102814	2
chrY	22000116	22000606	MajorDMR-8-102815	2
chrY	22007036	22007535	MajorDMR-8-102816	2
chrY	22013217	22013643	MajorDMR-8-102817	3
chrY	22018145	22018467	MajorDMR-8-102818	2
chrY	22031331	22031673	MajorDMR-8-102819	2
chrY	22032390	22032532	MajorDMR-8-102820	2
chrY	22052397	22052872	MajorDMR-8-102821	3
chrY	22055089	22056328	MajorDMR-8-102822	5
chrY	22067656	22068004	MajorDMR-8-102823	2
chrY	22073051	22073535	MajorDMR-8-102824	2
chrY	22075981	22076329	MajorDMR-8-102825	4
chrY	22087044	22087455	MajorDMR-8-102826	4
chrY	22088178	22088501	MajorDMR-8-102827	2
chrY	22105108	22105351	MajorDMR-8-102828	2
chrY	22105862	22105984	MajorDMR-8-102829	3
chrY	22110084	22110476	MajorDMR-8-102830	2
chrY	22135107	22135492	MajorDMR-8-102831	4
chrY	22152751	22153004	MajorDMR-8-102832	2
chrY	22154154	22154502	MajorDMR-8-102833	2
chrY	22158224	22158303	MajorDMR-8-102834	2
chrY	22172545	22173214	MajorDMR-8-102835	3
chrY	22174706	22175309	MajorDMR-8-102836	3
chrY	22178350	22179178	MajorDMR-8-102837	3
chrY	22197269	22197605	MajorDMR-8-102838	2
chrY	22210959	22211525	MajorDMR-8-102839	3
chrY	22269903	22270178	MajorDMR-8-102840	2
chrY	22437634	22437707	MajorDMR-8-102841	2
chrY	22478633	22479007	MajorDMR-8-102842	4
chrY	22511383	22511963	MajorDMR-8-102843	4
chrY	22609052	22610290	MajorDMR-8-102844	5
chrY	22646469	22646728	MajorDMR-8-102845	2
chrY	22657113	22657343	MajorDMR-8-102846	2
chrY	22736583	22736945	MajorDMR-8-102847	3
chrY	22790179	22790625	MajorDMR-8-102848	2
chrY	22804045	22804171	MajorDMR-8-102849	2
chrY	22805119	22805427	MajorDMR-8-102850	2
chrY	22806202	22806527	MajorDMR-8-102851	2
chrY	22812362	22812983	MajorDMR-8-102852	3
chrY	22823972	22824275	MajorDMR-8-102853	2
chrY	22832158	22832372	MajorDMR-8-102854	2
chrY	22833589	22833805	MajorDMR-8-102855	2
chrY	22836577	22837071	MajorDMR-8-102856	2
chrY	22858654	22859345	MajorDMR-8-102857	4
chrY	22862476	22862564	MajorDMR-8-102858	2
chrY	22905532	22905681	MajorDMR-8-102859	2
chrY	22906429	22906564	MajorDMR-8-102860	2
chrY	22924563	22924881	MajorDMR-8-102861	2
chrY	22928920	22929289	MajorDMR-8-102862	2
chrY	22931071	22931483	MajorDMR-8-102863	2
chrY	22937998	22938144	MajorDMR-8-102864	2
chrY	22939846	22940678	MajorDMR-8-102865	3
chrY	22946156	22946827	MajorDMR-8-102866	3
chrY	22952778	22952833	MajorDMR-8-102867	2
chrY	22954148	22954615	MajorDMR-8-102868	3
chrY	22958408	22958427	MajorDMR-8-102869	2
chrY	22959839	22959969	MajorDMR-8-102870	2
chrY	22965612	22965928	MajorDMR-8-102871	2
chrY	22967624	22967707	MajorDMR-8-102872	2
chrY	22973906	22974371	MajorDMR-8-102873	2
chrY	22978621	22978714	MajorDMR-8-102874	2
chrY	22981562	22982036	MajorDMR-8-102875	2
chrY	23002346	23002417	MajorDMR-8-102876	2
chrY	23039336	23039899	MajorDMR-8-102877	3
chrY	23043473	23043649	MajorDMR-8-102878	2
chrY	23046522	23046755	MajorDMR-8-102879	2
chrY	23049059	23049460	MajorDMR-8-102880	2
chrY	23087078	23087157	MajorDMR-8-102881	2
chrY	23089276	23089732	MajorDMR-8-102882	2
chrY	23101851	23101956	MajorDMR-8-102883	2
chrY	23127814	23128017	MajorDMR-8-102884	2
chrY	23141807	23142034	MajorDMR-8-102885	2
chrY	23145447	23145589	MajorDMR-8-102886	2
chrY	23151429	23151658	MajorDMR-8-102887	2
chrY	23155889	23156204	MajorDMR-8-102888	2
chrY	23195615	23195725	MajorDMR-8-102889	3
chrY	23196421	23196431	MajorDMR-8-102890	2
chrY	23200282	23200414	MajorDMR-8-102891	2
chrY	23233978	23234160	MajorDMR-8-102892	2
chrY	23235284	23235712	MajorDMR-8-102893	2
chrY	23238984	23239701	MajorDMR-8-102894	3
chrY	23241933	23242047	MajorDMR-8-102895	2
chrY	23253254	23253667	MajorDMR-8-102896	2
chrY	23265509	23266232	MajorDMR-8-102897	3
chrY	23274895	23275034	MajorDMR-8-102898	3
chrY	23287804	23288019	MajorDMR-8-102899	3
chrY	23310865	23311719	MajorDMR-8-102900	3
chrY	23315960	23316266	MajorDMR-8-102901	2
chrY	23337420	23337782	MajorDMR-8-102902	3
chrY	23342870	23343123	MajorDMR-8-102903	2
chrY	23368371	23368701	MajorDMR-8-102904	2
chrY	23378733	23378955	MajorDMR-8-102905	2
chrY	23389493	23389684	MajorDMR-8-102906	2
chrY	23420891	23421751	MajorDMR-8-102907	3
chrY	23442647	23443373	MajorDMR-8-102908	3
chrY	23448524	23449096	MajorDMR-8-102909	3
chrY	23464100	23464486	MajorDMR-8-102910	2
chrY	23470892	23471191	MajorDMR-8-102911	2
chrY	23471812	23472025	MajorDMR-8-102912	3
chrY	23504691	23505240	MajorDMR-8-102913	4
chrY	23508721	23509211	MajorDMR-8-102914	3
chrY	23510840	23511052	MajorDMR-8-102915	2
chrY	23515441	23515462	MajorDMR-8-102916	2
chrY	23534815	23535409	MajorDMR-8-102917	3
chrY	23554066	23554408	MajorDMR-8-102918	2
chrY	23561348	23561505	MajorDMR-8-102919	2
chrY	23570399	23570695	MajorDMR-8-102920	3
chrY	23583924	23584261	MajorDMR-8-102921	3
chrY	23587953	23588085	MajorDMR-8-102922	2
chrY	23608371	23608995	MajorDMR-8-102923	3
chrY	23621716	23621915	MajorDMR-8-102924	2
chrY	23630727	23631301	MajorDMR-8-102925	3
chrY	23632889	23633252	MajorDMR-8-102926	2
chrY	23746105	23746595	MajorDMR-8-102927	2
chrY	23750376	23750534	MajorDMR-8-102928	2
chrY	23754168	23754811	MajorDMR-8-102929	4
chrY	23764584	23764606	MajorDMR-8-102930	2
chrY	23769205	23769626	MajorDMR-8-102931	2
chrY	23771356	23771793	MajorDMR-8-102932	3
chrY	23819139	23819615	MajorDMR-8-102933	3
chrY	23837947	23837986	MajorDMR-8-102934	2
chrY	23841904	23842438	MajorDMR-8-102935	3
chrY	23844192	23844533	MajorDMR-8-102936	2
chrY	23848735	23848979	MajorDMR-8-102937	2
chrY	23851697	23851991	MajorDMR-8-102938	2
chrY	23854765	23854825	MajorDMR-8-102939	2
chrY	23899736	23899989	MajorDMR-8-102940	3
chrY	23958893	23959331	MajorDMR-8-102941	3
chrY	23961025	23961434	MajorDMR-8-102942	2
chrY	23971422	23972082	MajorDMR-8-102943	5
chrY	23985876	23986069	MajorDMR-8-102944	2
chrY	23987998	23988457	MajorDMR-8-102945	2
chrY	23994406	23994544	MajorDMR-8-102946	2
chrY	24220820	24220852	MajorDMR-8-102947	2
chrY	24362572	24362909	MajorDMR-8-102948	2
chrY	24368914	24369500	MajorDMR-8-102949	3
chrY	24371738	24371789	MajorDMR-8-102950	2
chrY	24394657	24394761	MajorDMR-8-102951	2
chrY	24412423	24412814	MajorDMR-8-102952	2
chrY	24427679	24428253	MajorDMR-8-102953	3
chrY	24443346	24443818	MajorDMR-8-102954	2
chrY	24444842	24445334	MajorDMR-8-102955	2
chrY	24445996	24446885	MajorDMR-8-102956	4
chrY	24458224	24458561	MajorDMR-8-102957	2
chrY	24461523	24461783	MajorDMR-8-102958	2
chrY	24476387	24476428	MajorDMR-8-102959	2
chrY	24477078	24477300	MajorDMR-8-102960	2
chrY	24482567	24482725	MajorDMR-8-102961	2
chrY	24875708	24875753	MajorDMR-8-102962	2
chrY	25259915	25259923	MajorDMR-8-102963	2
chrY	26314749	26314758	MajorDMR-8-102964	2
chrY	28463534	28463767	MajorDMR-8-102965	4
chrY	28496161	28496221	MajorDMR-8-102966	2
chrY	28502100	28502542	MajorDMR-8-102967	2
chrY	28512409	28512419	MajorDMR-8-102968	2
chrY	28513067	28513507	MajorDMR-8-102969	2
chrY	28517744	28517958	MajorDMR-8-102970	5
chrY	28521600	28521677	MajorDMR-8-102971	2
chrY	28524498	28524841	MajorDMR-8-102972	2
chrY	28533313	28533767	MajorDMR-8-102973	2
chrY	28546725	28546982	MajorDMR-8-102974	2
chrY	28554607	28554650	MajorDMR-8-102975	2
chrY	28558449	28558917	MajorDMR-8-102976	2
chrY	28587287	28587678	MajorDMR-8-102977	3
chrY	28596242	28596637	MajorDMR-8-102978	2
chrY	28602472	28602494	MajorDMR-8-102979	2
chrY	28606372	28606509	MajorDMR-8-102980	2
chrY	28619906	28620297	MajorDMR-8-102981	2
chrY	28625586	28625895	MajorDMR-8-102982	2
chrY	28638123	28638618	MajorDMR-8-102983	2
chrY	28655582	28655937	MajorDMR-8-102984	2
chrY	28658261	28658278	MajorDMR-8-102985	2
chrY	28666658	28666669	MajorDMR-8-102986	2
chrY	28674802	28674897	MajorDMR-8-102987	2
chrY	28698872	28699332	MajorDMR-8-102988	2
chrY	28713807	28713820	MajorDMR-8-102989	2
chrY	28732832	28732872	MajorDMR-8-102990	2
chrY	28738543	28738614	MajorDMR-8-102991	2
chrY	28741078	28741534	MajorDMR-8-102992	2
chrY	28743557	28743998	MajorDMR-8-102993	2
chrY	28761932	28762149	MajorDMR-8-102994	2
chrY	28769736	28769792	MajorDMR-8-102995	2
chrY	28784320	28784511	MajorDMR-8-102996	2
chrY	28787711	28787727	MajorDMR-8-102997	2
chrY	28796066	28796078	MajorDMR-8-102998	2
chrY	28797259	28797349	MajorDMR-8-102999	2
chrY	28798498	28799150	MajorDMR-8-103000	4
chrY	28800320	28800621	MajorDMR-8-103001	2
chrY	28803036	28803417	MajorDMR-8-103002	2
chrY	28804187	28804976	MajorDMR-8-103003	4
chrY	28807057	28807561	MajorDMR-8-103004	2
chrY	28812451	28812783	MajorDMR-8-103005	2
chrY	58892407	58892630	MajorDMR-8-103006	2
chrY	59003274	59003667	MajorDMR-8-103007	2
chrY	59005035	59005424	MajorDMR-8-103008	2
```
