## Supplementary material for "Single nucleus multi-omics links human cortical cell regulatory genome diversity to disease risk variants": Table S9: Exc_L6_TSHZ2.hypo_dmr.dms2.bed (part 4 of 4)

```
chr7	8190582	8190625	MajorDMR-8-70006	2
chr7	8191612	8191779	MajorDMR-8-70007	3
chr7	8245526	8246237	MajorDMR-8-70008	5
chr7	8254710	8255438	MajorDMR-8-70009	7
chr7	8299693	8299972	MajorDMR-8-70010	2
chr7	8317392	8317453	MajorDMR-8-70011	2
chr7	8330719	8330846	MajorDMR-8-70012	3
chr7	8397719	8398180	MajorDMR-8-70013	2
chr7	8402531	8403167	MajorDMR-8-70014	5
chr7	8633530	8633992	MajorDMR-8-70015	2
chr7	8668468	8668474	MajorDMR-8-70016	2
chr7	8712334	8712430	MajorDMR-8-70017	3
chr7	8760206	8760344	MajorDMR-8-70018	2
chr7	8857041	8857498	MajorDMR-8-70019	3
chr7	8958712	8958794	MajorDMR-8-70020	2
chr7	9410670	9411074	MajorDMR-8-70021	2
chr7	9485596	9485757	MajorDMR-8-70022	3
chr7	9900891	9901328	MajorDMR-8-70023	2
chr7	9911049	9911534	MajorDMR-8-70024	5
chr7	9993696	9993727	MajorDMR-8-70025	2
chr7	10357723	10357745	MajorDMR-8-70026	2
chr7	10529123	10529168	MajorDMR-8-70027	2
chr7	10796811	10796893	MajorDMR-8-70028	2
chr7	10853874	10854051	MajorDMR-8-70029	4
chr7	11051062	11051117	MajorDMR-8-70030	2
chr7	11169877	11170001	MajorDMR-8-70031	2
chr7	11189990	11190109	MajorDMR-8-70032	2
chr7	11285956	11285986	MajorDMR-8-70033	3
chr7	11603725	11603920	MajorDMR-8-70034	2
chr7	11604489	11604764	MajorDMR-8-70035	3
chr7	12430937	12431117	MajorDMR-8-70036	2
chr7	12524363	12524555	MajorDMR-8-70037	2
chr7	13049863	13049906	MajorDMR-8-70038	2
chr7	13097365	13097426	MajorDMR-8-70039	2
chr7	13512491	13512919	MajorDMR-8-70040	2
chr7	13601973	13602171	MajorDMR-8-70041	2
chr7	13764374	13764630	MajorDMR-8-70042	2
chr7	13767171	13767463	MajorDMR-8-70043	4
chr7	13838751	13841392	MajorDMR-8-70044	14
chr7	13873785	13874002	MajorDMR-8-70045	2
chr7	13927625	13927983	MajorDMR-8-70046	3
chr7	13938757	13939269	MajorDMR-8-70047	3
chr7	13941081	13941388	MajorDMR-8-70048	2
chr7	13948500	13949261	MajorDMR-8-70049	6
chr7	13951755	13952844	MajorDMR-8-70050	6
chr7	13963157	13963250	MajorDMR-8-70051	3
chr7	13964201	13964837	MajorDMR-8-70052	6
chr7	13971231	13971441	MajorDMR-8-70053	10
chr7	13972264	13972918	MajorDMR-8-70054	7
chr7	13973597	13975293	MajorDMR-8-70055	14
chr7	13978644	13979002	MajorDMR-8-70056	2
chr7	13984743	13985890	MajorDMR-8-70057	11
chr7	13988083	13988317	MajorDMR-8-70058	4
chr7	13989895	13989942	MajorDMR-8-70059	2
chr7	13991703	13992200	MajorDMR-8-70060	2
chr7	13992735	13993203	MajorDMR-8-70061	2
chr7	13995882	13996223	MajorDMR-8-70062	3
chr7	13997538	13998292	MajorDMR-8-70063	3
chr7	13998888	13999401	MajorDMR-8-70064	6
chr7	14001826	14002049	MajorDMR-8-70065	2
chr7	14002915	14003194	MajorDMR-8-70066	3
chr7	14003697	14004938	MajorDMR-8-70067	6
chr7	14009173	14009532	MajorDMR-8-70068	2
chr7	14011404	14011660	MajorDMR-8-70069	3
chr7	14012250	14012463	MajorDMR-8-70070	2
chr7	14013027	14013635	MajorDMR-8-70071	5
chr7	14015062	14015354	MajorDMR-8-70072	2
chr7	14016355	14019646	MajorDMR-8-70073	21
chr7	14020175	14021117	MajorDMR-8-70074	9
chr7	14021753	14021839	MajorDMR-8-70075	2
chr7	14022363	14022847	MajorDMR-8-70076	5
chr7	14023806	14024453	MajorDMR-8-70077	8
chr7	14025150	14025908	MajorDMR-8-70078	7
chr7	14026798	14027557	MajorDMR-8-70079	3
chr7	14031791	14031830	MajorDMR-8-70080	3
chr7	14032660	14032721	MajorDMR-8-70081	2
chr7	14038391	14039504	MajorDMR-8-70082	8
chr7	14041484	14042328	MajorDMR-8-70083	5
chr7	14046708	14046758	MajorDMR-8-70084	2
chr7	14063655	14064325	MajorDMR-8-70085	5
chr7	14070167	14070538	MajorDMR-8-70086	3
chr7	14089107	14089305	MajorDMR-8-70087	4
chr7	14092375	14093367	MajorDMR-8-70088	9
chr7	14122040	14122455	MajorDMR-8-70089	2
chr7	14123237	14124591	MajorDMR-8-70090	9
chr7	14169405	14169517	MajorDMR-8-70091	2
chr7	14171623	14171959	MajorDMR-8-70092	3
chr7	14187829	14188264	MajorDMR-8-70093	2
chr7	14191536	14191567	MajorDMR-8-70094	2
chr7	14205060	14205654	MajorDMR-8-70095	6
chr7	14208046	14208883	MajorDMR-8-70096	9
chr7	14210862	14210954	MajorDMR-8-70097	2
chr7	14212115	14212232	MajorDMR-8-70098	2
chr7	14218731	14220278	MajorDMR-8-70099	12
chr7	14242741	14242829	MajorDMR-8-70100	3
chr7	14295387	14295511	MajorDMR-8-70101	2
chr7	14304756	14304871	MajorDMR-8-70102	2
chr7	14305647	14306253	MajorDMR-8-70103	3
chr7	14307700	14309276	MajorDMR-8-70104	9
chr7	14310405	14310938	MajorDMR-8-70105	5
chr7	14325762	14325983	MajorDMR-8-70106	3
chr7	14333247	14333635	MajorDMR-8-70107	3
chr7	14371995	14372015	MajorDMR-8-70108	2
chr7	14385281	14385774	MajorDMR-8-70109	2
chr7	14402883	14403235	MajorDMR-8-70110	5
chr7	14404482	14405003	MajorDMR-8-70111	4
chr7	14414507	14415422	MajorDMR-8-70112	7
chr7	14416155	14416473	MajorDMR-8-70113	2
chr7	14425583	14426136	MajorDMR-8-70114	7
chr7	14438693	14438698	MajorDMR-8-70115	2
chr7	14450110	14450543	MajorDMR-8-70116	4
chr7	14488875	14489136	MajorDMR-8-70117	5
chr7	14495310	14495477	MajorDMR-8-70118	2
chr7	14675490	14676433	MajorDMR-8-70119	11
chr7	14679134	14679287	MajorDMR-8-70120	2
chr7	14697731	14698099	MajorDMR-8-70121	4
chr7	14715495	14715564	MajorDMR-8-70122	2
chr7	14717864	14718444	MajorDMR-8-70123	5
chr7	14724675	14725400	MajorDMR-8-70124	6
chr7	14727992	14728088	MajorDMR-8-70125	3
chr7	14819964	14819990	MajorDMR-8-70126	2
chr7	14858484	14858517	MajorDMR-8-70127	2
chr7	14859300	14859589	MajorDMR-8-70128	2
chr7	14865691	14865849	MajorDMR-8-70129	2
chr7	14869012	14869254	MajorDMR-8-70130	3
chr7	14870667	14870795	MajorDMR-8-70131	2
chr7	14894487	14894516	MajorDMR-8-70132	2
chr7	14912142	14912188	MajorDMR-8-70133	2
chr7	14933219	14933296	MajorDMR-8-70134	3
chr7	15052532	15052805	MajorDMR-8-70135	4
chr7	15221998	15222174	MajorDMR-8-70136	2
chr7	15891068	15891317	MajorDMR-8-70137	3
chr7	15958414	15958450	MajorDMR-8-70138	2
chr7	16104018	16104208	MajorDMR-8-70139	3
chr7	16161235	16161587	MajorDMR-8-70140	2
chr7	16211674	16211776	MajorDMR-8-70141	3
chr7	16236890	16237152	MajorDMR-8-70142	3
chr7	16238321	16238414	MajorDMR-8-70143	3
chr7	16239155	16239779	MajorDMR-8-70144	4
chr7	16244511	16244783	MajorDMR-8-70145	2
chr7	16276710	16276993	MajorDMR-8-70146	4
chr7	16308364	16308657	MajorDMR-8-70147	3
chr7	16359083	16359344	MajorDMR-8-70148	3
chr7	16396143	16396194	MajorDMR-8-70149	2
chr7	16416821	16417576	MajorDMR-8-70150	6
chr7	16459830	16459951	MajorDMR-8-70151	2
chr7	16489609	16489833	MajorDMR-8-70152	17
chr7	16490373	16490596	MajorDMR-8-70153	2
chr7	16502557	16502586	MajorDMR-8-70154	3
chr7	16504060	16504216	MajorDMR-8-70155	3
chr7	16668719	16668743	MajorDMR-8-70156	2
chr7	16677239	16677279	MajorDMR-8-70157	2
chr7	16680714	16680732	MajorDMR-8-70158	4
chr7	16682696	16682740	MajorDMR-8-70159	2
chr7	16683408	16683522	MajorDMR-8-70160	2
chr7	16704657	16704916	MajorDMR-8-70161	3
chr7	16731103	16731187	MajorDMR-8-70162	2
chr7	16735329	16735661	MajorDMR-8-70163	2
chr7	16737618	16737694	MajorDMR-8-70164	4
chr7	16739922	16739933	MajorDMR-8-70165	2
chr7	16751352	16751364	MajorDMR-8-70166	2
chr7	16761325	16761692	MajorDMR-8-70167	5
chr7	16764084	16764451	MajorDMR-8-70168	2
chr7	16769551	16769829	MajorDMR-8-70169	2
chr7	16780450	16780478	MajorDMR-8-70170	2
chr7	16784992	16785037	MajorDMR-8-70171	2
chr7	16797325	16797495	MajorDMR-8-70172	2
chr7	16798205	16798413	MajorDMR-8-70173	2
chr7	16810525	16811270	MajorDMR-8-70174	6
chr7	16813996	16814298	MajorDMR-8-70175	4
chr7	16816837	16817157	MajorDMR-8-70176	5
chr7	16834538	16835008	MajorDMR-8-70177	6
chr7	16844214	16845161	MajorDMR-8-70178	12
chr7	16856292	16856550	MajorDMR-8-70179	5
chr7	16874058	16874159	MajorDMR-8-70180	2
chr7	16965609	16965845	MajorDMR-8-70181	2
chr7	17108389	17108603	MajorDMR-8-70182	2
chr7	17271556	17274338	MajorDMR-8-70183	14
chr7	17344100	17344196	MajorDMR-8-70184	2
chr7	17409846	17409856	MajorDMR-8-70185	2
chr7	17439408	17440152	MajorDMR-8-70186	3
chr7	17441347	17441810	MajorDMR-8-70187	3
chr7	17503467	17503498	MajorDMR-8-70188	2
chr7	17626343	17626832	MajorDMR-8-70189	5
chr7	17695486	17695864	MajorDMR-8-70190	2
chr7	17821610	17821735	MajorDMR-8-70191	2
chr7	18008654	18008896	MajorDMR-8-70192	2
chr7	18040331	18040364	MajorDMR-8-70193	4
chr7	18143274	18143773	MajorDMR-8-70194	2
chr7	18173218	18173553	MajorDMR-8-70195	7
chr7	18182059	18182149	MajorDMR-8-70196	2
chr7	18243418	18243494	MajorDMR-8-70197	2
chr7	18310943	18311458	MajorDMR-8-70198	4
chr7	18320888	18321601	MajorDMR-8-70199	7
chr7	18376385	18376576	MajorDMR-8-70200	2
chr7	18392319	18392358	MajorDMR-8-70201	2
chr7	18392941	18393352	MajorDMR-8-70202	3
chr7	18422873	18423513	MajorDMR-8-70203	13
chr7	18428213	18428290	MajorDMR-8-70204	2
chr7	18433216	18433521	MajorDMR-8-70205	4
chr7	18439006	18440622	MajorDMR-8-70206	7
chr7	18441341	18441516	MajorDMR-8-70207	3
chr7	18497543	18497822	MajorDMR-8-70208	6
chr7	18540804	18541100	MajorDMR-8-70209	2
chr7	18541825	18542100	MajorDMR-8-70210	2
chr7	18545200	18545583	MajorDMR-8-70211	4
chr7	18547936	18549849	MajorDMR-8-70212	11
chr7	18550638	18551515	MajorDMR-8-70213	3
chr7	18556431	18556914	MajorDMR-8-70214	3
chr7	18561507	18561746	MajorDMR-8-70215	4
chr7	18570511	18570632	MajorDMR-8-70216	4
chr7	18572482	18573346	MajorDMR-8-70217	4
chr7	18574210	18574692	MajorDMR-8-70218	7
chr7	18581521	18581792	MajorDMR-8-70219	2
chr7	18589912	18590299	MajorDMR-8-70220	4
chr7	18591026	18591470	MajorDMR-8-70221	4
chr7	18592451	18594116	MajorDMR-8-70222	15
chr7	18619162	18619511	MajorDMR-8-70223	2
chr7	18625004	18625611	MajorDMR-8-70224	6
chr7	18644312	18644318	MajorDMR-8-70225	2
chr7	18683333	18683662	MajorDMR-8-70226	2
chr7	18684483	18685044	MajorDMR-8-70227	5
chr7	18690178	18690560	MajorDMR-8-70228	3
chr7	18696529	18696555	MajorDMR-8-70229	4
chr7	18699370	18699490	MajorDMR-8-70230	4
chr7	18933854	18933869	MajorDMR-8-70231	2
chr7	18943409	18943758	MajorDMR-8-70232	3
chr7	18945763	18946650	MajorDMR-8-70233	6
chr7	19003389	19003403	MajorDMR-8-70234	2
chr7	19015588	19015840	MajorDMR-8-70235	5
chr7	19234624	19234768	MajorDMR-8-70236	2
chr7	19319633	19320014	MajorDMR-8-70237	4
chr7	19401578	19401616	MajorDMR-8-70238	2
chr7	19618581	19618725	MajorDMR-8-70239	2
chr7	19620293	19620321	MajorDMR-8-70240	3
chr7	19628796	19629651	MajorDMR-8-70241	7
chr7	19652486	19652666	MajorDMR-8-70242	6
chr7	19701909	19701928	MajorDMR-8-70243	2
chr7	19811501	19811553	MajorDMR-8-70244	2
chr7	19896306	19896673	MajorDMR-8-70245	2
chr7	19970767	19971040	MajorDMR-8-70246	4
chr7	19972587	19972695	MajorDMR-8-70247	3
chr7	20179828	20180838	MajorDMR-8-70248	6
chr7	20341332	20341351	MajorDMR-8-70249	2
chr7	20512051	20512757	MajorDMR-8-70250	6
chr7	20549826	20549933	MajorDMR-8-70251	2
chr7	20748730	20748785	MajorDMR-8-70252	2
chr7	20816183	20816254	MajorDMR-8-70253	3
chr7	20835333	20835811	MajorDMR-8-70254	2
chr7	20907832	20908418	MajorDMR-8-70255	5
chr7	20944161	20944214	MajorDMR-8-70256	2
chr7	21457223	21457347	MajorDMR-8-70257	3
chr7	21555966	21556438	MajorDMR-8-70258	5
chr7	21657887	21658671	MajorDMR-8-70259	7
chr7	21744101	21744215	MajorDMR-8-70260	4
chr7	21747190	21747435	MajorDMR-8-70261	5
chr7	21807891	21807947	MajorDMR-8-70262	2
chr7	22094881	22095174	MajorDMR-8-70263	6
chr7	22162030	22162039	MajorDMR-8-70264	2
chr7	22163385	22163390	MajorDMR-8-70265	2
chr7	22169377	22169616	MajorDMR-8-70266	3
chr7	22174062	22174095	MajorDMR-8-70267	2
chr7	22179243	22179314	MajorDMR-8-70268	2
chr7	22191206	22191240	MajorDMR-8-70269	2
chr7	22197081	22197569	MajorDMR-8-70270	10
chr7	22199447	22199676	MajorDMR-8-70271	2
chr7	22230535	22230714	MajorDMR-8-70272	4
chr7	22247340	22247734	MajorDMR-8-70273	2
chr7	22268547	22269346	MajorDMR-8-70274	7
chr7	22269959	22270106	MajorDMR-8-70275	2
chr7	22271012	22271496	MajorDMR-8-70276	2
chr7	22275709	22276087	MajorDMR-8-70277	3
chr7	22308552	22308756	MajorDMR-8-70278	4
chr7	22319928	22320362	MajorDMR-8-70279	3
chr7	22320922	22321528	MajorDMR-8-70280	4
chr7	22352895	22352918	MajorDMR-8-70281	2
chr7	22362186	22362425	MajorDMR-8-70282	3
chr7	22370697	22370743	MajorDMR-8-70283	2
chr7	22378468	22379035	MajorDMR-8-70284	7
chr7	22385088	22385194	MajorDMR-8-70285	2
chr7	22402023	22402327	MajorDMR-8-70286	4
chr7	22409409	22409429	MajorDMR-8-70287	2
chr7	22411950	22412193	MajorDMR-8-70288	3
chr7	22412724	22413203	MajorDMR-8-70289	2
chr7	22416031	22416037	MajorDMR-8-70290	2
chr7	22416630	22416975	MajorDMR-8-70291	3
chr7	22417985	22418489	MajorDMR-8-70292	3
chr7	22428285	22428580	MajorDMR-8-70293	3
chr7	22457102	22457257	MajorDMR-8-70294	2
chr7	22481125	22481439	MajorDMR-8-70295	4
chr7	22538988	22539364	MajorDMR-8-70296	4
chr7	22540736	22541029	MajorDMR-8-70297	3
chr7	22549192	22549684	MajorDMR-8-70298	3
chr7	22610668	22610773	MajorDMR-8-70299	3
chr7	22709325	22709467	MajorDMR-8-70300	3
chr7	22818081	22818157	MajorDMR-8-70301	2
chr7	22873968	22874321	MajorDMR-8-70302	3
chr7	22876796	22877262	MajorDMR-8-70303	2
chr7	22881723	22882513	MajorDMR-8-70304	7
chr7	22915309	22915439	MajorDMR-8-70305	2
chr7	23017995	23018318	MajorDMR-8-70306	3
chr7	23163409	23163911	MajorDMR-8-70307	3
chr7	23167782	23167899	MajorDMR-8-70308	4
chr7	23217780	23218117	MajorDMR-8-70309	2
chr7	23220465	23220774	MajorDMR-8-70310	7
chr7	23245802	23246057	MajorDMR-8-70311	6
chr7	23282766	23283524	MajorDMR-8-70312	14
chr7	23389892	23390079	MajorDMR-8-70313	4
chr7	23413348	23413369	MajorDMR-8-70314	2
chr7	23471440	23471774	MajorDMR-8-70315	2
chr7	23530539	23530593	MajorDMR-8-70316	3
chr7	23554827	23555132	MajorDMR-8-70317	3
chr7	23567889	23567897	MajorDMR-8-70318	2
chr7	23737846	23738132	MajorDMR-8-70319	3
chr7	23747513	23747945	MajorDMR-8-70320	2
chr7	23789021	23789055	MajorDMR-8-70321	2
chr7	23978639	23978795	MajorDMR-8-70322	2
chr7	24064277	24064609	MajorDMR-8-70323	5
chr7	24093344	24093787	MajorDMR-8-70324	2
chr7	24095054	24095171	MajorDMR-8-70325	2
chr7	24192684	24192854	MajorDMR-8-70326	2
chr7	24217003	24217038	MajorDMR-8-70327	2
chr7	24378252	24378789	MajorDMR-8-70328	7
chr7	24405644	24405812	MajorDMR-8-70329	2
chr7	24406576	24407184	MajorDMR-8-70330	8
chr7	24447438	24447640	MajorDMR-8-70331	2
chr7	24468109	24468814	MajorDMR-8-70332	4
chr7	24472306	24472342	MajorDMR-8-70333	2
chr7	24487553	24488130	MajorDMR-8-70334	7
chr7	24505728	24505949	MajorDMR-8-70335	3
chr7	24510905	24510938	MajorDMR-8-70336	2
chr7	24523529	24523564	MajorDMR-8-70337	2
chr7	24544354	24544543	MajorDMR-8-70338	2
chr7	24716309	24716313	MajorDMR-8-70339	2
chr7	24756212	24756278	MajorDMR-8-70340	4
chr7	24768152	24768319	MajorDMR-8-70341	3
chr7	24770923	24771393	MajorDMR-8-70342	14
chr7	24779388	24779452	MajorDMR-8-70343	2
chr7	24781684	24782765	MajorDMR-8-70344	13
chr7	24783477	24783519	MajorDMR-8-70345	2
chr7	24792318	24792575	MajorDMR-8-70346	3
chr7	24797933	24798364	MajorDMR-8-70347	8
chr7	24802566	24802980	MajorDMR-8-70348	8
chr7	24818705	24818741	MajorDMR-8-70349	2
chr7	24820987	24821031	MajorDMR-8-70350	3
chr7	24871208	24871371	MajorDMR-8-70351	3
chr7	24883470	24883525	MajorDMR-8-70352	2
chr7	24888223	24889088	MajorDMR-8-70353	22
chr7	24890546	24891367	MajorDMR-8-70354	6
chr7	24893331	24893423	MajorDMR-8-70355	2
chr7	24897969	24898005	MajorDMR-8-70356	2
chr7	24911932	24912060	MajorDMR-8-70357	2
chr7	24912974	24913041	MajorDMR-8-70358	3
chr7	24935020	24935781	MajorDMR-8-70359	5
chr7	24937178	24937645	MajorDMR-8-70360	5
chr7	24950404	24950512	MajorDMR-8-70361	4
chr7	24956364	24956524	MajorDMR-8-70362	3
chr7	24967506	24967936	MajorDMR-8-70363	3
chr7	25031380	25031710	MajorDMR-8-70364	2
chr7	25094590	25095020	MajorDMR-8-70365	2
chr7	25207992	25208470	MajorDMR-8-70366	5
chr7	25218911	25219079	MajorDMR-8-70367	5
chr7	25300813	25300912	MajorDMR-8-70368	2
chr7	25307550	25308105	MajorDMR-8-70369	3
chr7	25362026	25362418	MajorDMR-8-70370	2
chr7	25366382	25366440	MajorDMR-8-70371	2
chr7	25379626	25379862	MajorDMR-8-70372	4
chr7	25380863	25381056	MajorDMR-8-70373	2
chr7	25407689	25408074	MajorDMR-8-70374	3
chr7	25541302	25542029	MajorDMR-8-70375	5
chr7	25578472	25579425	MajorDMR-8-70376	10
chr7	25654674	25655265	MajorDMR-8-70377	5
chr7	25703643	25703842	MajorDMR-8-70378	4
chr7	25709310	25709383	MajorDMR-8-70379	2
chr7	25775511	25776008	MajorDMR-8-70380	5
chr7	25851744	25852058	MajorDMR-8-70381	2
chr7	25891984	25893004	MajorDMR-8-70382	15
chr7	25893639	25894010	MajorDMR-8-70383	6
chr7	25910262	25910421	MajorDMR-8-70384	3
chr7	25969277	25969376	MajorDMR-8-70385	3
chr7	25987742	25987777	MajorDMR-8-70386	2
chr7	25991341	25992330	MajorDMR-8-70387	10
chr7	26004282	26004541	MajorDMR-8-70388	5
chr7	26062326	26063311	MajorDMR-8-70389	6
chr7	26118907	26118989	MajorDMR-8-70390	2
chr7	26193002	26194129	MajorDMR-8-70391	8
chr7	26220606	26220611	MajorDMR-8-70392	2
chr7	26224796	26224984	MajorDMR-8-70393	2
chr7	26227339	26227826	MajorDMR-8-70394	2
chr7	26233931	26234077	MajorDMR-8-70395	3
chr7	26235045	26235056	MajorDMR-8-70396	2
chr7	26236585	26236722	MajorDMR-8-70397	2
chr7	26243193	26243561	MajorDMR-8-70398	3
chr7	26260954	26261145	MajorDMR-8-70399	3
chr7	26262949	26263157	MajorDMR-8-70400	6
chr7	26271438	26272231	MajorDMR-8-70401	4
chr7	26277021	26277144	MajorDMR-8-70402	3
chr7	26346437	26346886	MajorDMR-8-70403	4
chr7	26377619	26377694	MajorDMR-8-70404	2
chr7	26436329	26437516	MajorDMR-8-70405	7
chr7	26530435	26531573	MajorDMR-8-70406	13
chr7	26574348	26574638	MajorDMR-8-70407	5
chr7	26577994	26578613	MajorDMR-8-70408	5
chr7	26656038	26656529	MajorDMR-8-70409	11
chr7	26852052	26852640	MajorDMR-8-70410	6
chr7	26984304	26984540	MajorDMR-8-70411	2
chr7	27070360	27070598	MajorDMR-8-70412	4
chr7	27127058	27127221	MajorDMR-8-70413	4
chr7	27501041	27501185	MajorDMR-8-70414	2
chr7	27529430	27529463	MajorDMR-8-70415	2
chr7	27728208	27728308	MajorDMR-8-70416	2
chr7	27845176	27845285	MajorDMR-8-70417	3
chr7	27850741	27850916	MajorDMR-8-70418	2
chr7	27906674	27906689	MajorDMR-8-70419	2
chr7	27912019	27912113	MajorDMR-8-70420	2
chr7	27962933	27963035	MajorDMR-8-70421	2
chr7	27974190	27974233	MajorDMR-8-70422	2
chr7	27979587	27979944	MajorDMR-8-70423	7
chr7	27990513	27990701	MajorDMR-8-70424	3
chr7	28058356	28058508	MajorDMR-8-70425	4
chr7	28059865	28059951	MajorDMR-8-70426	2
chr7	28060718	28061104	MajorDMR-8-70427	5
chr7	28061800	28062001	MajorDMR-8-70428	2
chr7	28069037	28069245	MajorDMR-8-70429	2
chr7	28071120	28071668	MajorDMR-8-70430	5
chr7	28109526	28109601	MajorDMR-8-70431	3
chr7	28123160	28123190	MajorDMR-8-70432	2
chr7	28145185	28145737	MajorDMR-8-70433	3
chr7	28153748	28154357	MajorDMR-8-70434	5
chr7	28172492	28172607	MajorDMR-8-70435	2
chr7	28180158	28180597	MajorDMR-8-70436	2
chr7	28262877	28263338	MajorDMR-8-70437	3
chr7	28276762	28277090	MajorDMR-8-70438	3
chr7	28337409	28338585	MajorDMR-8-70439	10
chr7	28355277	28355747	MajorDMR-8-70440	9
chr7	28385646	28385769	MajorDMR-8-70441	2
chr7	28396453	28396481	MajorDMR-8-70442	3
chr7	28447931	28448314	MajorDMR-8-70443	2
chr7	28460146	28460382	MajorDMR-8-70444	2
chr7	28595586	28596069	MajorDMR-8-70445	10
chr7	28626944	28628563	MajorDMR-8-70446	12
chr7	28631992	28632315	MajorDMR-8-70447	3
chr7	28670103	28670261	MajorDMR-8-70448	3
chr7	28957694	28958234	MajorDMR-8-70449	5
chr7	28961082	28961234	MajorDMR-8-70450	2
chr7	28989482	28989860	MajorDMR-8-70451	9
chr7	28994504	28994709	MajorDMR-8-70452	5
chr7	28999936	29000373	MajorDMR-8-70453	2
chr7	29002555	29002913	MajorDMR-8-70454	5
chr7	29004737	29005464	MajorDMR-8-70455	4
chr7	29015118	29016586	MajorDMR-8-70456	11
chr7	29023090	29023488	MajorDMR-8-70457	2
chr7	29025419	29026639	MajorDMR-8-70458	12
chr7	29027908	29028037	MajorDMR-8-70459	2
chr7	29033276	29033692	MajorDMR-8-70460	2
chr7	29080240	29080570	MajorDMR-8-70461	2
chr7	29084335	29085147	MajorDMR-8-70462	8
chr7	29100457	29100790	MajorDMR-8-70463	5
chr7	29106321	29106408	MajorDMR-8-70464	2
chr7	29134350	29136725	MajorDMR-8-70465	17
chr7	29151575	29151753	MajorDMR-8-70466	2
chr7	29190925	29191067	MajorDMR-8-70467	5
chr7	29229356	29230080	MajorDMR-8-70468	5
chr7	29233210	29233518	MajorDMR-8-70469	6
chr7	29235701	29236388	MajorDMR-8-70470	8
chr7	29237190	29237767	MajorDMR-8-70471	4
chr7	29268563	29269259	MajorDMR-8-70472	5
chr7	29289304	29289640	MajorDMR-8-70473	2
chr7	29296154	29296614	MajorDMR-8-70474	2
chr7	29308337	29308795	MajorDMR-8-70475	2
chr7	29311044	29311669	MajorDMR-8-70476	4
chr7	29315093	29315299	MajorDMR-8-70477	4
chr7	29317697	29317996	MajorDMR-8-70478	4
chr7	29321369	29321430	MajorDMR-8-70479	3
chr7	29324400	29324688	MajorDMR-8-70480	4
chr7	29331404	29331542	MajorDMR-8-70481	2
chr7	29332271	29332605	MajorDMR-8-70482	5
chr7	29334119	29334402	MajorDMR-8-70483	7
chr7	29337399	29338289	MajorDMR-8-70484	5
chr7	29339657	29339789	MajorDMR-8-70485	4
chr7	29341105	29341515	MajorDMR-8-70486	4
chr7	29342193	29343945	MajorDMR-8-70487	12
chr7	29347675	29348411	MajorDMR-8-70488	10
chr7	29350870	29351075	MajorDMR-8-70489	3
chr7	29351744	29352279	MajorDMR-8-70490	4
chr7	29360521	29360651	MajorDMR-8-70491	2
chr7	29367983	29368438	MajorDMR-8-70492	5
chr7	29370293	29370687	MajorDMR-8-70493	5
chr7	29372527	29373835	MajorDMR-8-70494	13
chr7	29375272	29375299	MajorDMR-8-70495	2
chr7	29376846	29377483	MajorDMR-8-70496	9
chr7	29383265	29383294	MajorDMR-8-70497	2
chr7	29386026	29387178	MajorDMR-8-70498	10
chr7	29388045	29388273	MajorDMR-8-70499	4
chr7	29389086	29389470	MajorDMR-8-70500	3
chr7	29391297	29392066	MajorDMR-8-70501	8
chr7	29400590	29400670	MajorDMR-8-70502	2
chr7	29414191	29414581	MajorDMR-8-70503	2
chr7	29415877	29416340	MajorDMR-8-70504	6
chr7	29440081	29440556	MajorDMR-8-70505	14
chr7	29441818	29442340	MajorDMR-8-70506	3
chr7	29444656	29444929	MajorDMR-8-70507	4
chr7	29445919	29445951	MajorDMR-8-70508	2
chr7	29456129	29456709	MajorDMR-8-70509	6
chr7	29457527	29457941	MajorDMR-8-70510	14
chr7	29459503	29459577	MajorDMR-8-70511	3
chr7	29471816	29471855	MajorDMR-8-70512	3
chr7	29494737	29495107	MajorDMR-8-70513	3
chr7	29495828	29496381	MajorDMR-8-70514	3
chr7	29499443	29499461	MajorDMR-8-70515	2
chr7	29504003	29504582	MajorDMR-8-70516	6
chr7	29509034	29509253	MajorDMR-8-70517	2
chr7	29511174	29511295	MajorDMR-8-70518	6
chr7	29512762	29513314	MajorDMR-8-70519	3
chr7	29514751	29515014	MajorDMR-8-70520	2
chr7	29515828	29515875	MajorDMR-8-70521	2
chr7	29518312	29518430	MajorDMR-8-70522	3
chr7	29519851	29519934	MajorDMR-8-70523	3
chr7	29521777	29522659	MajorDMR-8-70524	10
chr7	29525294	29525321	MajorDMR-8-70525	2
chr7	29525890	29526461	MajorDMR-8-70526	5
chr7	29542242	29542262	MajorDMR-8-70527	2
chr7	29574519	29574549	MajorDMR-8-70528	2
chr7	29602463	29602764	MajorDMR-8-70529	3
chr7	29679665	29680318	MajorDMR-8-70530	8
chr7	29694800	29694891	MajorDMR-8-70531	2
chr7	29822924	29822955	MajorDMR-8-70532	2
chr7	29838436	29838689	MajorDMR-8-70533	3
chr7	29845595	29845603	MajorDMR-8-70534	3
chr7	29847990	29848165	MajorDMR-8-70535	3
chr7	29863491	29863616	MajorDMR-8-70536	2
chr7	29873785	29873803	MajorDMR-8-70537	2
chr7	29874332	29875555	MajorDMR-8-70538	11
chr7	29883335	29883788	MajorDMR-8-70539	3
chr7	29892753	29892817	MajorDMR-8-70540	2
chr7	29893504	29893753	MajorDMR-8-70541	8
chr7	29911809	29912567	MajorDMR-8-70542	7
chr7	29917015	29917073	MajorDMR-8-70543	3
chr7	29919380	29919589	MajorDMR-8-70544	2
chr7	29923434	29925750	MajorDMR-8-70545	33
chr7	29953444	29953484	MajorDMR-8-70546	2
chr7	29954013	29955287	MajorDMR-8-70547	10
chr7	29958373	29958402	MajorDMR-8-70548	2
chr7	29967169	29967329	MajorDMR-8-70549	2
chr7	29986913	29986984	MajorDMR-8-70550	2
chr7	29988039	29989026	MajorDMR-8-70551	10
chr7	29991764	29991849	MajorDMR-8-70552	4
chr7	30008469	30008596	MajorDMR-8-70553	8
chr7	30027314	30027738	MajorDMR-8-70554	3
chr7	30030240	30031183	MajorDMR-8-70555	18
chr7	30063574	30063994	MajorDMR-8-70556	4
chr7	30065754	30065760	MajorDMR-8-70557	2
chr7	30120415	30120658	MajorDMR-8-70558	4
chr7	30161910	30162227	MajorDMR-8-70559	3
chr7	30163075	30163251	MajorDMR-8-70560	2
chr7	30173610	30173968	MajorDMR-8-70561	2
chr7	30178544	30178892	MajorDMR-8-70562	2
chr7	30188557	30188971	MajorDMR-8-70563	5
chr7	30195044	30195233	MajorDMR-8-70564	6
chr7	30255585	30255823	MajorDMR-8-70565	2
chr7	30256372	30256714	MajorDMR-8-70566	2
chr7	30296055	30296281	MajorDMR-8-70567	7
chr7	30350753	30351438	MajorDMR-8-70568	6
chr7	30360997	30361324	MajorDMR-8-70569	2
chr7	30408352	30408605	MajorDMR-8-70570	2
chr7	30436103	30436197	MajorDMR-8-70571	4
chr7	30472725	30472868	MajorDMR-8-70572	2
chr7	30492602	30492633	MajorDMR-8-70573	3
chr7	30493583	30493762	MajorDMR-8-70574	3
chr7	30508526	30508982	MajorDMR-8-70575	2
chr7	30591516	30592005	MajorDMR-8-70576	3
chr7	30605622	30605799	MajorDMR-8-70577	2
chr7	30609045	30609246	MajorDMR-8-70578	2
chr7	30670712	30671106	MajorDMR-8-70579	5
chr7	30688937	30689335	MajorDMR-8-70580	8
chr7	30696378	30696636	MajorDMR-8-70581	7
chr7	30698538	30700826	MajorDMR-8-70582	22
chr7	30707673	30708012	MajorDMR-8-70583	5
chr7	30719264	30719341	MajorDMR-8-70584	3
chr7	30720023	30721030	MajorDMR-8-70585	8
chr7	30723335	30723555	MajorDMR-8-70586	2
chr7	30774406	30774432	MajorDMR-8-70587	2
chr7	30795713	30795752	MajorDMR-8-70588	2
chr7	30812065	30812834	MajorDMR-8-70589	5
chr7	30817972	30818690	MajorDMR-8-70590	13
chr7	30839672	30839957	MajorDMR-8-70591	2
chr7	30856045	30856833	MajorDMR-8-70592	13
chr7	30869244	30869455	MajorDMR-8-70593	2
chr7	30902717	30902736	MajorDMR-8-70594	3
chr7	30913412	30913464	MajorDMR-8-70595	2
chr7	30914499	30915222	MajorDMR-8-70596	6
chr7	30919913	30920195	MajorDMR-8-70597	2
chr7	30926627	30927402	MajorDMR-8-70598	6
chr7	30929819	30931457	MajorDMR-8-70599	13
chr7	30938027	30938232	MajorDMR-8-70600	6
chr7	30939404	30940025	MajorDMR-8-70601	8
chr7	30943635	30944991	MajorDMR-8-70602	10
chr7	31032171	31032382	MajorDMR-8-70603	8
chr7	31034486	31034677	MajorDMR-8-70604	2
chr7	31073498	31073551	MajorDMR-8-70605	2
chr7	31226018	31226277	MajorDMR-8-70606	2
chr7	31242128	31243309	MajorDMR-8-70607	11
chr7	31244097	31244104	MajorDMR-8-70608	2
chr7	31254290	31254870	MajorDMR-8-70609	3
chr7	31291178	31291252	MajorDMR-8-70610	4
chr7	31293345	31293454	MajorDMR-8-70611	3
chr7	31323582	31323674	MajorDMR-8-70612	4
chr7	31340684	31341073	MajorDMR-8-70613	2
chr7	31348505	31348547	MajorDMR-8-70614	2
chr7	31374861	31379002	MajorDMR-8-70615	64
chr7	31379730	31381685	MajorDMR-8-70616	15
chr7	31382325	31383275	MajorDMR-8-70617	7
chr7	31384647	31385993	MajorDMR-8-70618	16
chr7	31410314	31410798	MajorDMR-8-70619	2
chr7	31411760	31412556	MajorDMR-8-70620	9
chr7	31464786	31464867	MajorDMR-8-70621	2
chr7	31526729	31527016	MajorDMR-8-70622	4
chr7	31604171	31604191	MajorDMR-8-70623	2
chr7	31607132	31607171	MajorDMR-8-70624	2
chr7	31659533	31659551	MajorDMR-8-70625	3
chr7	31694984	31695921	MajorDMR-8-70626	8
chr7	31701474	31701524	MajorDMR-8-70627	2
chr7	31727338	31727547	MajorDMR-8-70628	4
chr7	31735646	31736611	MajorDMR-8-70629	5
chr7	31748045	31748083	MajorDMR-8-70630	2
chr7	31888733	31888796	MajorDMR-8-70631	2
chr7	31895989	31896008	MajorDMR-8-70632	2
chr7	31918636	31918975	MajorDMR-8-70633	10
chr7	31957928	31958151	MajorDMR-8-70634	2
chr7	31959226	31959462	MajorDMR-8-70635	2
chr7	31964256	31964304	MajorDMR-8-70636	3
chr7	32031188	32031205	MajorDMR-8-70637	2
chr7	32033490	32033524	MajorDMR-8-70638	2
chr7	32131419	32131921	MajorDMR-8-70639	4
chr7	32155760	32156004	MajorDMR-8-70640	2
chr7	32317480	32317732	MajorDMR-8-70641	5
chr7	32370951	32371049	MajorDMR-8-70642	2
chr7	32402223	32402677	MajorDMR-8-70643	7
chr7	32476159	32477231	MajorDMR-8-70644	7
chr7	32506078	32506109	MajorDMR-8-70645	2
chr7	32604091	32604582	MajorDMR-8-70646	4
chr7	32834544	32834558	MajorDMR-8-70647	2
chr7	32836477	32836642	MajorDMR-8-70648	2
chr7	32877874	32877878	MajorDMR-8-70649	2
chr7	32910326	32910426	MajorDMR-8-70650	2
chr7	32914536	32915442	MajorDMR-8-70651	7
chr7	32917671	32917713	MajorDMR-8-70652	2
chr7	32944285	32944326	MajorDMR-8-70653	2
chr7	32945574	32945814	MajorDMR-8-70654	14
chr7	32970193	32970207	MajorDMR-8-70655	2
chr7	33000317	33000329	MajorDMR-8-70656	2
chr7	33044950	33045026	MajorDMR-8-70657	3
chr7	33065720	33065752	MajorDMR-8-70658	2
chr7	33080470	33080660	MajorDMR-8-70659	6
chr7	33138755	33139147	MajorDMR-8-70660	5
chr7	33273453	33273502	MajorDMR-8-70661	2
chr7	33419436	33419784	MajorDMR-8-70662	6
chr7	33529468	33529784	MajorDMR-8-70663	2
chr7	33559902	33559988	MajorDMR-8-70664	3
chr7	33748551	33748605	MajorDMR-8-70665	2
chr7	33926491	33929202	MajorDMR-8-70666	17
chr7	33931686	33931792	MajorDMR-8-70667	2
chr7	33942603	33942721	MajorDMR-8-70668	2
chr7	33945947	33945982	MajorDMR-8-70669	2
chr7	33949124	33950939	MajorDMR-8-70670	11
chr7	33958263	33958667	MajorDMR-8-70671	2
chr7	33967715	33968232	MajorDMR-8-70672	4
chr7	33975353	33975971	MajorDMR-8-70673	8
chr7	33985810	33986094	MajorDMR-8-70674	3
chr7	34007881	34008284	MajorDMR-8-70675	3
chr7	34013638	34013784	MajorDMR-8-70676	2
chr7	34055386	34055456	MajorDMR-8-70677	3
chr7	34082680	34082813	MajorDMR-8-70678	2
chr7	34096506	34096595	MajorDMR-8-70679	5
chr7	34106646	34106897	MajorDMR-8-70680	2
chr7	34120430	34120693	MajorDMR-8-70681	3
chr7	34128447	34128549	MajorDMR-8-70682	2
chr7	34130049	34131197	MajorDMR-8-70683	11
chr7	34133576	34133848	MajorDMR-8-70684	3
chr7	34135110	34135657	MajorDMR-8-70685	3
chr7	34142939	34143313	MajorDMR-8-70686	3
chr7	34145652	34145667	MajorDMR-8-70687	2
chr7	34149358	34150066	MajorDMR-8-70688	7
chr7	34161909	34162317	MajorDMR-8-70689	5
chr7	34165940	34166393	MajorDMR-8-70690	3
chr7	34167219	34169557	MajorDMR-8-70691	18
chr7	34170286	34170499	MajorDMR-8-70692	2
chr7	34171093	34171216	MajorDMR-8-70693	3
chr7	34172938	34174093	MajorDMR-8-70694	11
chr7	34174643	34174957	MajorDMR-8-70695	4
chr7	34178881	34180002	MajorDMR-8-70696	8
chr7	34183270	34183316	MajorDMR-8-70697	2
chr7	34185842	34185847	MajorDMR-8-70698	2
chr7	34186541	34187016	MajorDMR-8-70699	5
chr7	34197949	34198596	MajorDMR-8-70700	11
chr7	34204682	34205372	MajorDMR-8-70701	5
chr7	34214777	34214834	MajorDMR-8-70702	2
chr7	34220472	34220866	MajorDMR-8-70703	5
chr7	34221851	34222348	MajorDMR-8-70704	5
chr7	34228668	34228882	MajorDMR-8-70705	2
chr7	34237468	34237481	MajorDMR-8-70706	2
chr7	34248937	34249440	MajorDMR-8-70707	4
chr7	34250206	34250334	MajorDMR-8-70708	4
chr7	34253272	34253361	MajorDMR-8-70709	2
chr7	34264239	34265369	MajorDMR-8-70710	7
chr7	34267061	34267610	MajorDMR-8-70711	5
chr7	34274680	34274820	MajorDMR-8-70712	2
chr7	34280301	34280844	MajorDMR-8-70713	4
chr7	34281670	34282046	MajorDMR-8-70714	6
chr7	34286607	34287108	MajorDMR-8-70715	2
chr7	34288674	34289018	MajorDMR-8-70716	2
chr7	34293237	34293364	MajorDMR-8-70717	2
chr7	34296316	34297720	MajorDMR-8-70718	6
chr7	34300394	34300453	MajorDMR-8-70719	2
chr7	34312889	34312937	MajorDMR-8-70720	3
chr7	34314298	34314576	MajorDMR-8-70721	4
chr7	34338658	34339347	MajorDMR-8-70722	9
chr7	34346089	34346459	MajorDMR-8-70723	2
chr7	34357880	34358026	MajorDMR-8-70724	2
chr7	34363387	34364810	MajorDMR-8-70725	12
chr7	34365498	34365614	MajorDMR-8-70726	2
chr7	34370564	34370576	MajorDMR-8-70727	2
chr7	34383462	34383687	MajorDMR-8-70728	2
chr7	34392927	34394157	MajorDMR-8-70729	8
chr7	34406169	34406355	MajorDMR-8-70730	3
chr7	34451405	34452236	MajorDMR-8-70731	4
chr7	34457017	34457738	MajorDMR-8-70732	4
chr7	34459580	34459647	MajorDMR-8-70733	2
chr7	34460307	34460595	MajorDMR-8-70734	3
chr7	34518688	34518842	MajorDMR-8-70735	2
chr7	34525105	34525545	MajorDMR-8-70736	3
chr7	34526723	34527158	MajorDMR-8-70737	11
chr7	34528354	34528518	MajorDMR-8-70738	2
chr7	34541507	34541592	MajorDMR-8-70739	2
chr7	34554953	34555193	MajorDMR-8-70740	2
chr7	34564175	34564393	MajorDMR-8-70741	3
chr7	34565293	34565315	MajorDMR-8-70742	3
chr7	34584339	34584579	MajorDMR-8-70743	5
chr7	34605240	34605293	MajorDMR-8-70744	2
chr7	34615609	34615868	MajorDMR-8-70745	2
chr7	34640275	34640284	MajorDMR-8-70746	2
chr7	34685197	34685322	MajorDMR-8-70747	2
chr7	34688894	34688982	MajorDMR-8-70748	2
chr7	34698863	34699348	MajorDMR-8-70749	2
chr7	34700112	34700254	MajorDMR-8-70750	2
chr7	34715678	34715694	MajorDMR-8-70751	2
chr7	34726328	34727222	MajorDMR-8-70752	4
chr7	34727882	34728466	MajorDMR-8-70753	5
chr7	34739136	34739920	MajorDMR-8-70754	6
chr7	34745838	34745903	MajorDMR-8-70755	2
chr7	34749542	34749738	MajorDMR-8-70756	2
chr7	34751303	34751486	MajorDMR-8-70757	2
chr7	34752914	34753348	MajorDMR-8-70758	2
chr7	34754774	34755561	MajorDMR-8-70759	5
chr7	34760463	34761080	MajorDMR-8-70760	6
chr7	34761905	34762711	MajorDMR-8-70761	3
chr7	34764031	34764586	MajorDMR-8-70762	6
chr7	34765140	34765522	MajorDMR-8-70763	6
chr7	34766760	34768763	MajorDMR-8-70764	14
chr7	34772954	34773723	MajorDMR-8-70765	5
chr7	34775378	34775406	MajorDMR-8-70766	2
chr7	34776130	34776540	MajorDMR-8-70767	2
chr7	34789730	34789879	MajorDMR-8-70768	2
chr7	34795090	34796408	MajorDMR-8-70769	5
chr7	34798453	34798486	MajorDMR-8-70770	2
chr7	34855198	34855625	MajorDMR-8-70771	3
chr7	34864757	34864968	MajorDMR-8-70772	3
chr7	34890074	34890731	MajorDMR-8-70773	14
chr7	34891462	34891632	MajorDMR-8-70774	2
chr7	34892317	34892425	MajorDMR-8-70775	3
chr7	34958223	34958787	MajorDMR-8-70776	4
chr7	34969482	34969825	MajorDMR-8-70777	5
chr7	34971064	34971162	MajorDMR-8-70778	2
chr7	34976455	34976555	MajorDMR-8-70779	2
chr7	34985930	34986082	MajorDMR-8-70780	3
chr7	34986763	34987146	MajorDMR-8-70781	2
chr7	34989798	34989912	MajorDMR-8-70782	2
chr7	35021982	35022489	MajorDMR-8-70783	3
chr7	35031608	35032062	MajorDMR-8-70784	9
chr7	35036969	35037177	MajorDMR-8-70785	4
chr7	35046415	35046855	MajorDMR-8-70786	2
chr7	35064898	35065089	MajorDMR-8-70787	2
chr7	35066691	35066812	MajorDMR-8-70788	4
chr7	35095275	35095346	MajorDMR-8-70789	2
chr7	35096111	35097009	MajorDMR-8-70790	8
chr7	35222656	35223718	MajorDMR-8-70791	5
chr7	35272538	35272587	MajorDMR-8-70792	4
chr7	35414568	35414737	MajorDMR-8-70793	5
chr7	35458522	35458794	MajorDMR-8-70794	6
chr7	35535090	35535196	MajorDMR-8-70795	2
chr7	35634811	35636294	MajorDMR-8-70796	11
chr7	35664132	35664767	MajorDMR-8-70797	5
chr7	35678021	35679425	MajorDMR-8-70798	13
chr7	35691814	35691855	MajorDMR-8-70799	2
chr7	35710430	35710528	MajorDMR-8-70800	2
chr7	35711031	35711072	MajorDMR-8-70801	2
chr7	35747202	35747286	MajorDMR-8-70802	3
chr7	35775009	35775069	MajorDMR-8-70803	2
chr7	35784115	35784242	MajorDMR-8-70804	6
chr7	35787473	35788033	MajorDMR-8-70805	4
chr7	35792623	35792628	MajorDMR-8-70806	2
chr7	35793524	35793669	MajorDMR-8-70807	2
chr7	35800035	35800371	MajorDMR-8-70808	5
chr7	35801413	35801805	MajorDMR-8-70809	2
chr7	35833552	35834025	MajorDMR-8-70810	2
chr7	35835202	35835386	MajorDMR-8-70811	2
chr7	35847858	35848201	MajorDMR-8-70812	2
chr7	35866760	35867091	MajorDMR-8-70813	2
chr7	35886592	35886707	MajorDMR-8-70814	2
chr7	35956392	35956688	MajorDMR-8-70815	4
chr7	35959349	35959408	MajorDMR-8-70816	2
chr7	35964419	35964603	MajorDMR-8-70817	3
chr7	36050879	36050964	MajorDMR-8-70818	3
chr7	36054458	36054580	MajorDMR-8-70819	2
chr7	36067357	36067467	MajorDMR-8-70820	3
chr7	36088641	36088680	MajorDMR-8-70821	2
chr7	36097108	36097335	MajorDMR-8-70822	5
chr7	36124155	36124341	MajorDMR-8-70823	8
chr7	36131529	36131931	MajorDMR-8-70824	7
chr7	36133355	36133760	MajorDMR-8-70825	8
chr7	36148716	36148776	MajorDMR-8-70826	3
chr7	36192017	36192044	MajorDMR-8-70827	2
chr7	36201154	36201263	MajorDMR-8-70828	2
chr7	36215238	36216365	MajorDMR-8-70829	14
chr7	36219805	36220188	MajorDMR-8-70830	4
chr7	36220872	36221587	MajorDMR-8-70831	6
chr7	36222709	36223484	MajorDMR-8-70832	11
chr7	36225598	36225739	MajorDMR-8-70833	4
chr7	36231021	36231630	MajorDMR-8-70834	7
chr7	36232220	36232438	MajorDMR-8-70835	6
chr7	36247203	36247414	MajorDMR-8-70836	5
chr7	36250321	36250789	MajorDMR-8-70837	4
chr7	36324286	36324526	MajorDMR-8-70838	12
chr7	36325602	36326319	MajorDMR-8-70839	4
chr7	36327590	36327723	MajorDMR-8-70840	2
chr7	36328914	36328945	MajorDMR-8-70841	3
chr7	36331864	36331938	MajorDMR-8-70842	2
chr7	36339291	36339394	MajorDMR-8-70843	2
chr7	36352222	36352684	MajorDMR-8-70844	10
chr7	36364742	36364855	MajorDMR-8-70845	2
chr7	36571281	36571988	MajorDMR-8-70846	5
chr7	36816912	36817578	MajorDMR-8-70847	8
chr7	36848721	36849066	MajorDMR-8-70848	3
chr7	36908495	36908740	MajorDMR-8-70849	7
chr7	36984006	36984086	MajorDMR-8-70850	2
chr7	37114720	37114913	MajorDMR-8-70851	2
chr7	37182042	37182406	MajorDMR-8-70852	3
chr7	37211841	37211853	MajorDMR-8-70853	2
chr7	37232894	37232908	MajorDMR-8-70854	2
chr7	37246872	37246884	MajorDMR-8-70855	2
chr7	37261390	37261916	MajorDMR-8-70856	4
chr7	37274165	37274173	MajorDMR-8-70857	2
chr7	37317310	37317397	MajorDMR-8-70858	2
chr7	37468372	37469022	MajorDMR-8-70859	6
chr7	37570850	37570914	MajorDMR-8-70860	2
chr7	37798321	37798516	MajorDMR-8-70861	3
chr7	37929309	37929322	MajorDMR-8-70862	2
chr7	37969792	37970223	MajorDMR-8-70863	5
chr7	38042101	38042184	MajorDMR-8-70864	2
chr7	38177601	38177823	MajorDMR-8-70865	4
chr7	38193674	38193949	MajorDMR-8-70866	2
chr7	38218863	38218896	MajorDMR-8-70867	2
chr7	38237311	38237834	MajorDMR-8-70868	5
chr7	38238456	38238878	MajorDMR-8-70869	3
chr7	38239660	38240046	MajorDMR-8-70870	3
chr7	38250083	38250260	MajorDMR-8-70871	3
chr7	38251796	38252304	MajorDMR-8-70872	4
chr7	38393478	38393526	MajorDMR-8-70873	2
chr7	38395476	38395548	MajorDMR-8-70874	2
chr7	38416854	38417204	MajorDMR-8-70875	3
chr7	38423992	38424002	MajorDMR-8-70876	2
chr7	38444642	38444725	MajorDMR-8-70877	2
chr7	38462707	38463046	MajorDMR-8-70878	2
chr7	38540651	38540712	MajorDMR-8-70879	2
chr7	38542046	38542227	MajorDMR-8-70880	3
chr7	38542758	38543283	MajorDMR-8-70881	5
chr7	38569480	38569853	MajorDMR-8-70882	5
chr7	38654075	38654346	MajorDMR-8-70883	4
chr7	38739903	38740505	MajorDMR-8-70884	10
chr7	38765432	38766136	MajorDMR-8-70885	3
chr7	38787817	38787827	MajorDMR-8-70886	2
chr7	38795162	38795244	MajorDMR-8-70887	3
chr7	38878772	38879186	MajorDMR-8-70888	6
chr7	38935329	38935428	MajorDMR-8-70889	2
chr7	39058990	39059278	MajorDMR-8-70890	3
chr7	39336065	39336358	MajorDMR-8-70891	3
chr7	39504731	39505078	MajorDMR-8-70892	4
chr7	39577669	39577701	MajorDMR-8-70893	3
chr7	39701888	39701934	MajorDMR-8-70894	3
chr7	39703401	39703809	MajorDMR-8-70895	2
chr7	39708689	39709139	MajorDMR-8-70896	2
chr7	39721019	39721887	MajorDMR-8-70897	7
chr7	39724919	39725117	MajorDMR-8-70898	2
chr7	39736418	39736466	MajorDMR-8-70899	3
chr7	39739519	39740147	MajorDMR-8-70900	6
chr7	39741866	39741981	MajorDMR-8-70901	3
chr7	39743030	39743063	MajorDMR-8-70902	2
chr7	39776888	39777098	MajorDMR-8-70903	4
chr7	39802391	39802864	MajorDMR-8-70904	4
chr7	39999090	39999284	MajorDMR-8-70905	5
chr7	40025223	40025375	MajorDMR-8-70906	2
chr7	40031323	40031461	MajorDMR-8-70907	2
chr7	40152468	40152719	MajorDMR-8-70908	4
chr7	40479380	40479467	MajorDMR-8-70909	2
chr7	40490631	40490942	MajorDMR-8-70910	4
chr7	40582704	40583080	MajorDMR-8-70911	2
chr7	40684402	40684798	MajorDMR-8-70912	11
chr7	41090873	41091211	MajorDMR-8-70913	3
chr7	41095135	41095171	MajorDMR-8-70914	3
chr7	41169732	41169758	MajorDMR-8-70915	2
chr7	41170264	41170718	MajorDMR-8-70916	8
chr7	41241285	41241304	MajorDMR-8-70917	2
chr7	41247569	41247654	MajorDMR-8-70918	2
chr7	41294894	41295576	MajorDMR-8-70919	6
chr7	41314513	41314548	MajorDMR-8-70920	2
chr7	41623425	41623486	MajorDMR-8-70921	2
chr7	41735674	41735957	MajorDMR-8-70922	2
chr7	41840565	41840604	MajorDMR-8-70923	2
chr7	41890431	41890572	MajorDMR-8-70924	2
chr7	41982428	41982451	MajorDMR-8-70925	2
chr7	42055723	42055898	MajorDMR-8-70926	2
chr7	42237997	42238327	MajorDMR-8-70927	2
chr7	42666676	42666800	MajorDMR-8-70928	3
chr7	42690034	42690050	MajorDMR-8-70929	2
chr7	42708484	42708568	MajorDMR-8-70930	6
chr7	42726340	42726355	MajorDMR-8-70931	2
chr7	42732270	42732706	MajorDMR-8-70932	4
chr7	42734786	42735085	MajorDMR-8-70933	3
chr7	42779049	42779589	MajorDMR-8-70934	5
chr7	42815774	42815912	MajorDMR-8-70935	2
chr7	42838631	42839036	MajorDMR-8-70936	2
chr7	42897093	42897135	MajorDMR-8-70937	5
chr7	43077309	43077639	MajorDMR-8-70938	4
chr7	43123238	43123474	MajorDMR-8-70939	3
chr7	43155248	43155789	MajorDMR-8-70940	4
chr7	43157156	43158333	MajorDMR-8-70941	7
chr7	43163473	43163889	MajorDMR-8-70942	7
chr7	43215156	43215471	MajorDMR-8-70943	8
chr7	43217298	43217349	MajorDMR-8-70944	2
chr7	43218658	43218708	MajorDMR-8-70945	2
chr7	43224236	43224446	MajorDMR-8-70946	3
chr7	43234145	43234362	MajorDMR-8-70947	4
chr7	43235514	43235713	MajorDMR-8-70948	4
chr7	43238667	43239228	MajorDMR-8-70949	3
chr7	43247232	43247399	MajorDMR-8-70950	2
chr7	43264831	43264996	MajorDMR-8-70951	4
chr7	43273547	43274009	MajorDMR-8-70952	9
chr7	43316511	43317454	MajorDMR-8-70953	5
chr7	43317971	43318400	MajorDMR-8-70954	9
chr7	43330671	43330865	MajorDMR-8-70955	4
chr7	43338390	43338507	MajorDMR-8-70956	3
chr7	43342534	43342554	MajorDMR-8-70957	2
chr7	43343435	43343675	MajorDMR-8-70958	4
chr7	43353920	43354425	MajorDMR-8-70959	6
chr7	43368938	43369318	MajorDMR-8-70960	5
chr7	43373002	43373117	MajorDMR-8-70961	2
chr7	43374023	43374474	MajorDMR-8-70962	4
chr7	43382484	43382917	MajorDMR-8-70963	3
chr7	43384037	43384881	MajorDMR-8-70964	5
chr7	43402279	43402653	MajorDMR-8-70965	2
chr7	43424700	43424752	MajorDMR-8-70966	2
chr7	43432044	43432400	MajorDMR-8-70967	2
chr7	43476779	43477017	MajorDMR-8-70968	3
chr7	43482759	43483215	MajorDMR-8-70969	2
chr7	43500687	43501538	MajorDMR-8-70970	9
chr7	43520485	43520614	MajorDMR-8-70971	2
chr7	43521476	43521553	MajorDMR-8-70972	3
chr7	43541973	43542054	MajorDMR-8-70973	2
chr7	43550874	43550947	MajorDMR-8-70974	3
chr7	43552556	43552684	MajorDMR-8-70975	2
chr7	43557640	43557816	MajorDMR-8-70976	2
chr7	43570734	43572026	MajorDMR-8-70977	14
chr7	43574796	43575199	MajorDMR-8-70978	6
chr7	43580733	43580831	MajorDMR-8-70979	5
chr7	43593722	43593774	MajorDMR-8-70980	2
chr7	43594745	43595735	MajorDMR-8-70981	11
chr7	43604088	43606002	MajorDMR-8-70982	15
chr7	43657943	43657965	MajorDMR-8-70983	2
chr7	43670267	43670484	MajorDMR-8-70984	2
chr7	43675702	43675858	MajorDMR-8-70985	4
chr7	43690246	43691423	MajorDMR-8-70986	5
chr7	43694037	43694391	MajorDMR-8-70987	3
chr7	43695755	43696186	MajorDMR-8-70988	2
chr7	43702019	43702109	MajorDMR-8-70989	4
chr7	43721607	43721792	MajorDMR-8-70990	3
chr7	43797546	43797828	MajorDMR-8-70991	4
chr7	43831400	43831517	MajorDMR-8-70992	2
chr7	43853288	43853366	MajorDMR-8-70993	2
chr7	43914554	43914713	MajorDMR-8-70994	3
chr7	43918401	43918526	MajorDMR-8-70995	3
chr7	43979728	43979926	MajorDMR-8-70996	2
chr7	43992875	43993133	MajorDMR-8-70997	5
chr7	44053258	44053395	MajorDMR-8-70998	2
chr7	44057858	44057874	MajorDMR-8-70999	2
chr7	44080752	44080783	MajorDMR-8-71000	3
chr7	44083439	44083505	MajorDMR-8-71001	3
chr7	44087066	44087169	MajorDMR-8-71002	3
chr7	44098792	44099319	MajorDMR-8-71003	6
chr7	44100275	44100381	MajorDMR-8-71004	3
chr7	44104598	44104780	MajorDMR-8-71005	2
chr7	44119259	44119320	MajorDMR-8-71006	2
chr7	44151413	44151812	MajorDMR-8-71007	15
chr7	44184787	44184855	MajorDMR-8-71008	5
chr7	44189683	44190368	MajorDMR-8-71009	10
chr7	44223098	44223167	MajorDMR-8-71010	2
chr7	44255741	44255845	MajorDMR-8-71011	4
chr7	44262512	44262778	MajorDMR-8-71012	3
chr7	44265382	44265390	MajorDMR-8-71013	2
chr7	44279445	44279673	MajorDMR-8-71014	2
chr7	44281370	44281379	MajorDMR-8-71015	2
chr7	44295428	44295454	MajorDMR-8-71016	2
chr7	44298501	44298523	MajorDMR-8-71017	3
chr7	44301128	44301165	MajorDMR-8-71018	2
chr7	44301723	44301946	MajorDMR-8-71019	7
chr7	44303059	44303238	MajorDMR-8-71020	2
chr7	44303759	44304017	MajorDMR-8-71021	3
chr7	44304636	44304844	MajorDMR-8-71022	6
chr7	44306591	44306604	MajorDMR-8-71023	2
chr7	44309284	44309295	MajorDMR-8-71024	3
chr7	44310721	44310909	MajorDMR-8-71025	3
chr7	44320417	44320739	MajorDMR-8-71026	3
chr7	44325322	44326484	MajorDMR-8-71027	25
chr7	44333029	44333034	MajorDMR-8-71028	2
chr7	44335187	44335320	MajorDMR-8-71029	4
chr7	44359077	44359449	MajorDMR-8-71030	3
chr7	44363311	44363539	MajorDMR-8-71031	4
chr7	44367479	44367859	MajorDMR-8-71032	6
chr7	44389186	44389431	MajorDMR-8-71033	2
chr7	44419444	44419582	MajorDMR-8-71034	2
chr7	44427993	44428127	MajorDMR-8-71035	2
chr7	44437738	44437771	MajorDMR-8-71036	3
chr7	44439286	44439546	MajorDMR-8-71037	2
chr7	44440069	44440190	MajorDMR-8-71038	2
chr7	44471056	44471341	MajorDMR-8-71039	4
chr7	44476469	44476692	MajorDMR-8-71040	2
chr7	44525850	44526349	MajorDMR-8-71041	5
chr7	44533669	44534027	MajorDMR-8-71042	4
chr7	44605718	44605906	MajorDMR-8-71043	4
chr7	44607246	44607374	MajorDMR-8-71044	2
chr7	44618388	44618445	MajorDMR-8-71045	2
chr7	44655299	44655737	MajorDMR-8-71046	2
chr7	44665178	44665505	MajorDMR-8-71047	2
chr7	44681636	44681786	MajorDMR-8-71048	2
chr7	44718622	44718732	MajorDMR-8-71049	2
chr7	44750455	44750578	MajorDMR-8-71050	3
chr7	44759916	44759946	MajorDMR-8-71051	3
chr7	44792020	44792213	MajorDMR-8-71052	2
chr7	44801614	44802163	MajorDMR-8-71053	4
chr7	44807399	44808477	MajorDMR-8-71054	13
chr7	44811386	44811621	MajorDMR-8-71055	8
chr7	44855561	44855709	MajorDMR-8-71056	4
chr7	44857884	44858147	MajorDMR-8-71057	11
chr7	44896341	44896368	MajorDMR-8-71058	2
chr7	44929033	44929303	MajorDMR-8-71059	4
chr7	44931033	44931115	MajorDMR-8-71060	2
chr7	44933040	44933812	MajorDMR-8-71061	9
chr7	44959078	44959542	MajorDMR-8-71062	6
chr7	44981999	44982008	MajorDMR-8-71063	2
chr7	45013507	45013763	MajorDMR-8-71064	2
chr7	45041164	45041212	MajorDMR-8-71065	4
chr7	45112668	45114681	MajorDMR-8-71066	15
chr7	45116388	45116480	MajorDMR-8-71067	3
chr7	45125855	45126181	MajorDMR-8-71068	3
chr7	45205615	45205859	MajorDMR-8-71069	2
chr7	45225291	45225330	MajorDMR-8-71070	2
chr7	45230916	45231196	MajorDMR-8-71071	2
chr7	45242394	45243095	MajorDMR-8-71072	7
chr7	45254636	45255252	MajorDMR-8-71073	6
chr7	45405952	45406348	MajorDMR-8-71074	2
chr7	45446959	45448616	MajorDMR-8-71075	31
chr7	45476799	45477302	MajorDMR-8-71076	7
chr7	45497241	45497611	MajorDMR-8-71077	3
chr7	45613142	45613576	MajorDMR-8-71078	5
chr7	45634650	45634676	MajorDMR-8-71079	2
chr7	45698913	45699147	MajorDMR-8-71080	6
chr7	45778339	45778513	MajorDMR-8-71081	3
chr7	45811881	45811899	MajorDMR-8-71082	2
chr7	46070590	46070911	MajorDMR-8-71083	9
chr7	46087204	46087712	MajorDMR-8-71084	11
chr7	46148822	46149050	MajorDMR-8-71085	2
chr7	46184916	46185634	MajorDMR-8-71086	6
chr7	46189536	46189793	MajorDMR-8-71087	2
chr7	46196027	46196105	MajorDMR-8-71088	2
chr7	46208353	46208728	MajorDMR-8-71089	8
chr7	46436169	46436798	MajorDMR-8-71090	8
chr7	46461861	46461891	MajorDMR-8-71091	2
chr7	46779017	46779183	MajorDMR-8-71092	2
chr7	46780355	46780785	MajorDMR-8-71093	4
chr7	46790466	46791293	MajorDMR-8-71094	5
chr7	46791977	46792132	MajorDMR-8-71095	5
chr7	46826967	46826979	MajorDMR-8-71096	2
chr7	46904271	46904803	MajorDMR-8-71097	7
chr7	46974802	46975175	MajorDMR-8-71098	2
chr7	46975817	46975861	MajorDMR-8-71099	2
chr7	47182335	47182435	MajorDMR-8-71100	4
chr7	47221322	47221785	MajorDMR-8-71101	5
chr7	47237117	47237577	MajorDMR-8-71102	3
chr7	47325605	47325977	MajorDMR-8-71103	2
chr7	47427077	47427681	MajorDMR-8-71104	6
chr7	47446117	47446997	MajorDMR-8-71105	19
chr7	47521937	47522138	MajorDMR-8-71106	2
chr7	47533956	47534006	MajorDMR-8-71107	2
chr7	47549493	47549524	MajorDMR-8-71108	2
chr7	47551529	47551684	MajorDMR-8-71109	6
chr7	47575753	47576325	MajorDMR-8-71110	4
chr7	47614551	47615346	MajorDMR-8-71111	13
chr7	47702271	47703191	MajorDMR-8-71112	15
chr7	47923551	47924586	MajorDMR-8-71113	6
chr7	47929836	47930379	MajorDMR-8-71114	13
chr7	48004621	48005479	MajorDMR-8-71115	9
chr7	48088862	48089208	MajorDMR-8-71116	6
chr7	48146479	48146730	MajorDMR-8-71117	5
chr7	48158740	48158763	MajorDMR-8-71118	2
chr7	48194943	48194947	MajorDMR-8-71119	2
chr7	48219324	48219514	MajorDMR-8-71120	3
chr7	48393622	48393734	MajorDMR-8-71121	2
chr7	48420986	48421172	MajorDMR-8-71122	5
chr7	48546792	48546851	MajorDMR-8-71123	2
chr7	48887509	48887792	MajorDMR-8-71124	4
chr7	48990143	48990662	MajorDMR-8-71125	3
chr7	48995459	48995954	MajorDMR-8-71126	2
chr7	49002442	49002893	MajorDMR-8-71127	7
chr7	49615877	49616408	MajorDMR-8-71128	3
chr7	49709563	49710179	MajorDMR-8-71129	20
chr7	49934282	49934492	MajorDMR-8-71130	4
chr7	49951416	49951442	MajorDMR-8-71131	2
chr7	50467486	50467586	MajorDMR-8-71132	2
chr7	50468934	50469087	MajorDMR-8-71133	2
chr7	50492939	50493363	MajorDMR-8-71134	7
chr7	50535480	50535502	MajorDMR-8-71135	2
chr7	50536243	50536270	MajorDMR-8-71136	2
chr7	50566898	50566989	MajorDMR-8-71137	3
chr7	50599135	50599401	MajorDMR-8-71138	6
chr7	50609791	50609974	MajorDMR-8-71139	2
chr7	50666408	50667495	MajorDMR-8-71140	13
chr7	50669815	50670007	MajorDMR-8-71141	2
chr7	50685861	50686193	MajorDMR-8-71142	2
chr7	50687001	50687569	MajorDMR-8-71143	4
chr7	50688226	50688310	MajorDMR-8-71144	2
chr7	50689179	50689646	MajorDMR-8-71145	2
chr7	50699428	50699558	MajorDMR-8-71146	2
chr7	50721234	50721995	MajorDMR-8-71147	10
chr7	50724253	50724907	MajorDMR-8-71148	10
chr7	50725899	50727049	MajorDMR-8-71149	17
chr7	50728238	50728447	MajorDMR-8-71150	7
chr7	50729267	50729744	MajorDMR-8-71151	5
chr7	50731563	50731581	MajorDMR-8-71152	2
chr7	50738264	50738592	MajorDMR-8-71153	2
chr7	50748796	50749483	MajorDMR-8-71154	7
chr7	50807647	50807959	MajorDMR-8-71155	2
chr7	50849612	50849640	MajorDMR-8-71156	2
chr7	51022066	51022084	MajorDMR-8-71157	2
chr7	51098980	51099240	MajorDMR-8-71158	8
chr7	51597554	51597779	MajorDMR-8-71159	2
chr7	51708084	51708277	MajorDMR-8-71160	2
chr7	52181079	52181879	MajorDMR-8-71161	8
chr7	52447476	52447674	MajorDMR-8-71162	2
chr7	52524352	52524379	MajorDMR-8-71163	2
chr7	52553358	52553418	MajorDMR-8-71164	2
chr7	52604832	52604887	MajorDMR-8-71165	2
chr7	52893741	52894017	MajorDMR-8-71166	2
chr7	53028481	53028758	MajorDMR-8-71167	4
chr7	53195757	53196016	MajorDMR-8-71168	2
chr7	53219419	53219520	MajorDMR-8-71169	2
chr7	53609335	53610112	MajorDMR-8-71170	6
chr7	53683279	53683350	MajorDMR-8-71171	2
chr7	53755939	53755965	MajorDMR-8-71172	2
chr7	53835243	53835322	MajorDMR-8-71173	3
chr7	54166292	54167210	MajorDMR-8-71174	5
chr7	54780652	54781060	MajorDMR-8-71175	2
chr7	55073098	55073536	MajorDMR-8-71176	3
chr7	55169069	55169680	MajorDMR-8-71177	9
chr7	55356846	55356914	MajorDMR-8-71178	2
chr7	55374103	55374238	MajorDMR-8-71179	2
chr7	55380243	55380435	MajorDMR-8-71180	4
chr7	55407221	55407665	MajorDMR-8-71181	4
chr7	55445184	55445202	MajorDMR-8-71182	2
chr7	55473152	55473881	MajorDMR-8-71183	8
chr7	55495631	55495822	MajorDMR-8-71184	7
chr7	55500436	55501179	MajorDMR-8-71185	7
chr7	55501833	55501999	MajorDMR-8-71186	2
chr7	55506521	55507168	MajorDMR-8-71187	12
chr7	55507737	55507798	MajorDMR-8-71188	5
chr7	55508565	55508592	MajorDMR-8-71189	2
chr7	55520427	55520583	MajorDMR-8-71190	3
chr7	55540705	55540791	MajorDMR-8-71191	2
chr7	55541466	55542843	MajorDMR-8-71192	18
chr7	55557319	55557410	MajorDMR-8-71193	2
chr7	55557990	55558222	MajorDMR-8-71194	2
chr7	55563517	55563659	MajorDMR-8-71195	2
chr7	55564335	55564891	MajorDMR-8-71196	8
chr7	55567306	55569583	MajorDMR-8-71197	16
chr7	55570145	55572042	MajorDMR-8-71198	25
chr7	55572656	55573265	MajorDMR-8-71199	7
chr7	55574900	55574978	MajorDMR-8-71200	3
chr7	55576596	55576651	MajorDMR-8-71201	3
chr7	55583301	55584662	MajorDMR-8-71202	18
chr7	55588789	55589961	MajorDMR-8-71203	10
chr7	55593269	55593796	MajorDMR-8-71204	4
chr7	55595139	55595263	MajorDMR-8-71205	4
chr7	55600081	55600694	MajorDMR-8-71206	6
chr7	55604936	55605258	MajorDMR-8-71207	6
chr7	55607728	55607831	MajorDMR-8-71208	3
chr7	55617890	55617943	MajorDMR-8-71209	4
chr7	55619994	55620357	MajorDMR-8-71210	2
chr7	55621395	55621994	MajorDMR-8-71211	3
chr7	55624749	55625479	MajorDMR-8-71212	6
chr7	55641260	55641906	MajorDMR-8-71213	3
chr7	55971498	55971803	MajorDMR-8-71214	4
chr7	55980924	55981020	MajorDMR-8-71215	4
chr7	56019235	56019277	MajorDMR-8-71216	2
chr7	56034573	56034818	MajorDMR-8-71217	3
chr7	56116367	56116699	MajorDMR-8-71218	3
chr7	56150972	56151080	MajorDMR-8-71219	5
chr7	56224685	56225507	MajorDMR-8-71220	3
chr7	56231813	56231952	MajorDMR-8-71221	2
chr7	56240361	56240849	MajorDMR-8-71222	2
chr7	56242097	56242192	MajorDMR-8-71223	3
chr7	56295212	56295686	MajorDMR-8-71224	3
chr7	56296632	56297031	MajorDMR-8-71225	2
chr7	56358484	56358513	MajorDMR-8-71226	2
chr7	56431593	56431894	MajorDMR-8-71227	2
chr7	56432647	56433383	MajorDMR-8-71228	4
chr7	56788776	56788829	MajorDMR-8-71229	2
chr7	56805588	56805915	MajorDMR-8-71230	2
chr7	56915900	56915960	MajorDMR-8-71231	2
chr7	56931226	56931545	MajorDMR-8-71232	2
chr7	56969281	56969633	MajorDMR-8-71233	2
chr7	56978938	56978983	MajorDMR-8-71234	3
chr7	56991799	56991838	MajorDMR-8-71235	3
chr7	57013650	57013931	MajorDMR-8-71236	2
chr7	57023070	57023113	MajorDMR-8-71237	2
chr7	57025640	57025669	MajorDMR-8-71238	3
chr7	57047525	57047592	MajorDMR-8-71239	2
chr7	57099172	57099235	MajorDMR-8-71240	2
chr7	57116952	57117007	MajorDMR-8-71241	2
chr7	57168658	57168666	MajorDMR-8-71242	2
chr7	57170688	57170874	MajorDMR-8-71243	2
chr7	57352394	57352435	MajorDMR-8-71244	3
chr7	57383609	57384733	MajorDMR-8-71245	12
chr7	57409960	57410308	MajorDMR-8-71246	7
chr7	57465504	57465534	MajorDMR-8-71247	2
chr7	57484197	57484590	MajorDMR-8-71248	3
chr7	57588692	57588700	MajorDMR-8-71249	2
chr7	57638956	57639285	MajorDMR-8-71250	2
chr7	57974283	57974297	MajorDMR-8-71251	2
chr7	58048305	58048497	MajorDMR-8-71252	2
chr7	61097293	61097508	MajorDMR-8-71253	2
chr7	61741223	61741296	MajorDMR-8-71254	2
chr7	61756885	61757341	MajorDMR-8-71255	2
chr7	61759160	61759344	MajorDMR-8-71256	2
chr7	62731528	62731800	MajorDMR-8-71257	2
chr7	62913612	62913679	MajorDMR-8-71258	2
chr7	62992442	62992821	MajorDMR-8-71259	2
chr7	63016255	63016440	MajorDMR-8-71260	2
chr7	63034647	63034744	MajorDMR-8-71261	2
chr7	63055712	63055801	MajorDMR-8-71262	2
chr7	63056885	63057447	MajorDMR-8-71263	4
chr7	63125599	63126074	MajorDMR-8-71264	2
chr7	63154382	63154442	MajorDMR-8-71265	2
chr7	63300000	63300125	MajorDMR-8-71266	2
chr7	63391118	63391574	MajorDMR-8-71267	2
chr7	63466266	63466375	MajorDMR-8-71268	3
chr7	63673419	63673699	MajorDMR-8-71269	3
chr7	63721427	63721509	MajorDMR-8-71270	2
chr7	63728921	63729237	MajorDMR-8-71271	2
chr7	63831908	63832473	MajorDMR-8-71272	3
chr7	63924406	63924487	MajorDMR-8-71273	3
chr7	63930264	63930499	MajorDMR-8-71274	2
chr7	64035877	64035912	MajorDMR-8-71275	3
chr7	64085890	64086552	MajorDMR-8-71276	4
chr7	64136298	64136324	MajorDMR-8-71277	2
chr7	64147084	64147341	MajorDMR-8-71278	5
chr7	64202012	64202154	MajorDMR-8-71279	2
chr7	64254338	64254347	MajorDMR-8-71280	2
chr7	64278654	64278926	MajorDMR-8-71281	2
chr7	64301955	64302306	MajorDMR-8-71282	2
chr7	64358697	64358741	MajorDMR-8-71283	2
chr7	64408576	64408954	MajorDMR-8-71284	5
chr7	64454948	64455413	MajorDMR-8-71285	3
chr7	64497801	64498170	MajorDMR-8-71286	4
chr7	64513603	64513627	MajorDMR-8-71287	2
chr7	64676897	64677051	MajorDMR-8-71288	3
chr7	64730778	64730945	MajorDMR-8-71289	2
chr7	64952240	64952593	MajorDMR-8-71290	3
chr7	65187277	65187477	MajorDMR-8-71291	4
chr7	65196538	65196787	MajorDMR-8-71292	5
chr7	65257259	65257419	MajorDMR-8-71293	3
chr7	65352134	65352327	MajorDMR-8-71294	2
chr7	65365909	65366147	MajorDMR-8-71295	2
chr7	65416954	65417273	MajorDMR-8-71296	2
chr7	65456201	65456529	MajorDMR-8-71297	9
chr7	65508630	65508809	MajorDMR-8-71298	4
chr7	65509944	65510047	MajorDMR-8-71299	3
chr7	65537148	65537879	MajorDMR-8-71300	8
chr7	65554024	65554353	MajorDMR-8-71301	3
chr7	65588175	65588398	MajorDMR-8-71302	2
chr7	65588962	65589627	MajorDMR-8-71303	6
chr7	65592991	65594177	MajorDMR-8-71304	6
chr7	65616447	65617829	MajorDMR-8-71305	14
chr7	65629371	65629606	MajorDMR-8-71306	3
chr7	65673564	65673581	MajorDMR-8-71307	2
chr7	65806516	65806556	MajorDMR-8-71308	2
chr7	65813847	65814333	MajorDMR-8-71309	5
chr7	65815300	65815742	MajorDMR-8-71310	4
chr7	65824511	65826094	MajorDMR-8-71311	8
chr7	65959484	65959621	MajorDMR-8-71312	3
chr7	65994070	65994352	MajorDMR-8-71313	5
chr7	65995637	65995677	MajorDMR-8-71314	4
chr7	66022924	66023064	MajorDMR-8-71315	4
chr7	66024073	66024295	MajorDMR-8-71316	3
chr7	66029130	66029286	MajorDMR-8-71317	5
chr7	66038528	66038861	MajorDMR-8-71318	2
chr7	66041363	66042030	MajorDMR-8-71319	6
chr7	66043400	66043625	MajorDMR-8-71320	2
chr7	66088884	66089160	MajorDMR-8-71321	3
chr7	66107093	66108354	MajorDMR-8-71322	6
chr7	66129743	66129843	MajorDMR-8-71323	2
chr7	66138959	66138967	MajorDMR-8-71324	2
chr7	66211564	66214010	MajorDMR-8-71325	20
chr7	66215787	66216454	MajorDMR-8-71326	11
chr7	66234978	66235012	MajorDMR-8-71327	2
chr7	66239802	66239817	MajorDMR-8-71328	2
chr7	66244753	66244863	MajorDMR-8-71329	3
chr7	66255125	66255412	MajorDMR-8-71330	4
chr7	66256110	66256146	MajorDMR-8-71331	2
chr7	66272772	66272841	MajorDMR-8-71332	2
chr7	66275547	66275906	MajorDMR-8-71333	4
chr7	66325077	66325208	MajorDMR-8-71334	3
chr7	66364835	66365450	MajorDMR-8-71335	5
chr7	66415964	66416155	MajorDMR-8-71336	2
chr7	66466100	66466219	MajorDMR-8-71337	2
chr7	66554953	66555278	MajorDMR-8-71338	5
chr7	66634479	66634666	MajorDMR-8-71339	2
chr7	66668419	66668717	MajorDMR-8-71340	3
chr7	66689408	66689608	MajorDMR-8-71341	3
chr7	66766581	66766657	MajorDMR-8-71342	2
chr7	66768597	66768624	MajorDMR-8-71343	2
chr7	66818040	66818323	MajorDMR-8-71344	5
chr7	66856162	66856373	MajorDMR-8-71345	3
chr7	66927857	66928103	MajorDMR-8-71346	8
chr7	67030854	67031762	MajorDMR-8-71347	5
chr7	67035954	67036534	MajorDMR-8-71348	11
chr7	67076319	67076900	MajorDMR-8-71349	6
chr7	67084154	67084744	MajorDMR-8-71350	10
chr7	67110958	67111223	MajorDMR-8-71351	2
chr7	67132125	67132178	MajorDMR-8-71352	2
chr7	67162046	67162253	MajorDMR-8-71353	3
chr7	67194515	67194711	MajorDMR-8-71354	4
chr7	67204168	67204394	MajorDMR-8-71355	7
chr7	67246711	67247405	MajorDMR-8-71356	12
chr7	67251220	67251426	MajorDMR-8-71357	5
chr7	67254803	67255115	MajorDMR-8-71358	6
chr7	67268908	67269535	MajorDMR-8-71359	14
chr7	67317527	67317786	MajorDMR-8-71360	2
chr7	67318316	67318860	MajorDMR-8-71361	14
chr7	67323997	67324541	MajorDMR-8-71362	5
chr7	67340768	67340826	MajorDMR-8-71363	2
chr7	67359808	67360186	MajorDMR-8-71364	5
chr7	67401288	67401601	MajorDMR-8-71365	5
chr7	67412932	67413374	MajorDMR-8-71366	3
chr7	67426633	67426651	MajorDMR-8-71367	2
chr7	67535573	67535857	MajorDMR-8-71368	3
chr7	67558606	67558883	MajorDMR-8-71369	3
chr7	67652106	67652800	MajorDMR-8-71370	6
chr7	67678863	67679069	MajorDMR-8-71371	3
chr7	67786020	67786086	MajorDMR-8-71372	2
chr7	67863501	67863530	MajorDMR-8-71373	2
chr7	67953210	67953800	MajorDMR-8-71374	8
chr7	67955737	67956207	MajorDMR-8-71375	7
chr7	67969302	67969679	MajorDMR-8-71376	4
chr7	67970238	67970400	MajorDMR-8-71377	3
chr7	67994101	67995650	MajorDMR-8-71378	16
chr7	68000093	68000251	MajorDMR-8-71379	3
chr7	68003659	68004012	MajorDMR-8-71380	2
chr7	68008560	68008625	MajorDMR-8-71381	2
chr7	68041586	68041839	MajorDMR-8-71382	2
chr7	68142780	68143602	MajorDMR-8-71383	9
chr7	68149179	68149604	MajorDMR-8-71384	5
chr7	68162398	68163161	MajorDMR-8-71385	9
chr7	68213946	68214828	MajorDMR-8-71386	12
chr7	68263602	68263614	MajorDMR-8-71387	2
chr7	68268008	68268652	MajorDMR-8-71388	5
chr7	68306182	68306536	MajorDMR-8-71389	9
chr7	68365034	68365437	MajorDMR-8-71390	8
chr7	68419064	68419158	MajorDMR-8-71391	5
chr7	68437366	68438192	MajorDMR-8-71392	9
chr7	68574444	68574719	MajorDMR-8-71393	3
chr7	68575723	68576333	MajorDMR-8-71394	7
chr7	68587916	68588333	MajorDMR-8-71395	2
chr7	68637630	68637978	MajorDMR-8-71396	6
chr7	68683057	68683394	MajorDMR-8-71397	10
chr7	68780294	68780652	MajorDMR-8-71398	5
chr7	68818467	68818735	MajorDMR-8-71399	3
chr7	68859780	68859923	MajorDMR-8-71400	4
chr7	68884705	68885036	MajorDMR-8-71401	4
chr7	68967459	68968089	MajorDMR-8-71402	5
chr7	68985803	68985880	MajorDMR-8-71403	3
chr7	69042607	69042835	MajorDMR-8-71404	2
chr7	69061039	69061786	MajorDMR-8-71405	8
chr7	69124754	69125036	MajorDMR-8-71406	2
chr7	69175566	69175744	MajorDMR-8-71407	4
chr7	69188048	69188246	MajorDMR-8-71408	3
chr7	69195440	69195504	MajorDMR-8-71409	2
chr7	69235835	69236565	MajorDMR-8-71410	8
chr7	69269682	69269786	MajorDMR-8-71411	4
chr7	69284607	69284667	MajorDMR-8-71412	2
chr7	69299884	69300068	MajorDMR-8-71413	2
chr7	69329897	69330172	MajorDMR-8-71414	4
chr7	69341224	69341237	MajorDMR-8-71415	2
chr7	69372270	69372375	MajorDMR-8-71416	2
chr7	69378584	69378868	MajorDMR-8-71417	3
chr7	69436663	69436753	MajorDMR-8-71418	2
chr7	69470101	69470206	MajorDMR-8-71419	2
chr7	69470897	69472130	MajorDMR-8-71420	11
chr7	69477734	69478391	MajorDMR-8-71421	4
chr7	69486353	69486627	MajorDMR-8-71422	3
chr7	69491182	69491865	MajorDMR-8-71423	3
chr7	69513207	69513244	MajorDMR-8-71424	2
chr7	69528442	69528580	MajorDMR-8-71425	4
chr7	69600799	69600887	MajorDMR-8-71426	3
chr7	69677322	69677442	MajorDMR-8-71427	3
chr7	69707719	69707952	MajorDMR-8-71428	4
chr7	69719563	69720099	MajorDMR-8-71429	4
chr7	69764352	69764636	MajorDMR-8-71430	5
chr7	69857424	69858934	MajorDMR-8-71431	13
chr7	69869854	69870370	MajorDMR-8-71432	6
chr7	69899651	69899746	MajorDMR-8-71433	2
chr7	69911790	69911892	MajorDMR-8-71434	2
chr7	69929111	69929123	MajorDMR-8-71435	2
chr7	69929701	69930052	MajorDMR-8-71436	3
chr7	70022705	70023011	MajorDMR-8-71437	5
chr7	70026897	70027074	MajorDMR-8-71438	3
chr7	70033051	70033070	MajorDMR-8-71439	2
chr7	70080097	70080158	MajorDMR-8-71440	3
chr7	70081454	70081839	MajorDMR-8-71441	2
chr7	70132543	70133093	MajorDMR-8-71442	6
chr7	70147111	70147611	MajorDMR-8-71443	4
chr7	70150716	70150921	MajorDMR-8-71444	6
chr7	70158022	70158171	MajorDMR-8-71445	2
chr7	70172927	70173256	MajorDMR-8-71446	3
chr7	70228646	70229532	MajorDMR-8-71447	8
chr7	70262016	70262631	MajorDMR-8-71448	7
chr7	70328088	70328514	MajorDMR-8-71449	2
chr7	70407878	70407937	MajorDMR-8-71450	2
chr7	70418287	70419000	MajorDMR-8-71451	7
chr7	70480245	70480829	MajorDMR-8-71452	17
chr7	70556281	70556349	MajorDMR-8-71453	2
chr7	70600798	70601250	MajorDMR-8-71454	5
chr7	70620467	70620551	MajorDMR-8-71455	2
chr7	70623882	70624345	MajorDMR-8-71456	5
chr7	70630890	70631203	MajorDMR-8-71457	4
chr7	70632854	70633035	MajorDMR-8-71458	6
chr7	70641788	70642007	MajorDMR-8-71459	3
chr7	70643454	70643784	MajorDMR-8-71460	2
chr7	70647665	70647725	MajorDMR-8-71461	2
chr7	70651887	70652077	MajorDMR-8-71462	2
chr7	70663921	70664222	MajorDMR-8-71463	2
chr7	70671951	70672464	MajorDMR-8-71464	4
chr7	70710190	70710377	MajorDMR-8-71465	3
chr7	70713756	70715781	MajorDMR-8-71466	17
chr7	70716971	70717019	MajorDMR-8-71467	2
chr7	70717753	70717817	MajorDMR-8-71468	2
chr7	70718394	70718565	MajorDMR-8-71469	3
chr7	70720244	70720694	MajorDMR-8-71470	2
chr7	70726249	70726986	MajorDMR-8-71471	12
chr7	70730893	70731230	MajorDMR-8-71472	3
chr7	70732131	70732201	MajorDMR-8-71473	2
chr7	70739054	70739070	MajorDMR-8-71474	2
chr7	70743352	70743507	MajorDMR-8-71475	2
chr7	70746930	70747493	MajorDMR-8-71476	9
chr7	70786418	70786570	MajorDMR-8-71477	3
chr7	70826570	70826874	MajorDMR-8-71478	3
chr7	70851366	70851567	MajorDMR-8-71479	6
chr7	70872990	70873792	MajorDMR-8-71480	7
chr7	70885091	70885216	MajorDMR-8-71481	7
chr7	70885824	70886590	MajorDMR-8-71482	19
chr7	70887237	70887272	MajorDMR-8-71483	2
chr7	70895353	70895719	MajorDMR-8-71484	2
chr7	70915158	70915369	MajorDMR-8-71485	2
chr7	70973710	70974053	MajorDMR-8-71486	12
chr7	70991219	70991544	MajorDMR-8-71487	3
chr7	70998296	70998990	MajorDMR-8-71488	4
chr7	71006757	71007083	MajorDMR-8-71489	4
chr7	71040404	71040669	MajorDMR-8-71490	7
chr7	71054812	71055147	MajorDMR-8-71491	5
chr7	71090409	71090829	MajorDMR-8-71492	5
chr7	71119651	71119813	MajorDMR-8-71493	3
chr7	71142047	71142569	MajorDMR-8-71494	3
chr7	71147202	71147208	MajorDMR-8-71495	2
chr7	71152915	71153439	MajorDMR-8-71496	6
chr7	71170382	71170446	MajorDMR-8-71497	2
chr7	71182693	71182700	MajorDMR-8-71498	2
chr7	71190589	71190651	MajorDMR-8-71499	2
chr7	71216931	71216951	MajorDMR-8-71500	2
chr7	71243112	71243381	MajorDMR-8-71501	4
chr7	71249002	71249532	MajorDMR-8-71502	3
chr7	71255564	71255660	MajorDMR-8-71503	3
chr7	71441632	71441913	MajorDMR-8-71504	4
chr7	71451156	71452087	MajorDMR-8-71505	6
chr7	71453347	71453426	MajorDMR-8-71506	4
chr7	71482853	71483059	MajorDMR-8-71507	3
chr7	71522870	71525006	MajorDMR-8-71508	22
chr7	71543031	71543124	MajorDMR-8-71509	2
chr7	71547390	71547752	MajorDMR-8-71510	4
chr7	71556862	71557307	MajorDMR-8-71511	2
chr7	71687124	71687206	MajorDMR-8-71512	4
chr7	71690444	71690849	MajorDMR-8-71513	11
chr7	71746576	71747029	MajorDMR-8-71514	3
chr7	71774171	71774257	MajorDMR-8-71515	2
chr7	71785981	71786721	MajorDMR-8-71516	6
chr7	71807471	71807530	MajorDMR-8-71517	2
chr7	71819812	71820286	MajorDMR-8-71518	3
chr7	71857020	71857573	MajorDMR-8-71519	5
chr7	71950809	71951018	MajorDMR-8-71520	5
chr7	71981238	71981730	MajorDMR-8-71521	10
chr7	72073515	72073709	MajorDMR-8-71522	3
chr7	72170588	72171101	MajorDMR-8-71523	7
chr7	72187307	72187526	MajorDMR-8-71524	3
chr7	72380658	72380918	MajorDMR-8-71525	4
chr7	72415726	72415733	MajorDMR-8-71526	2
chr7	72418462	72419702	MajorDMR-8-71527	39
chr7	72472426	72472900	MajorDMR-8-71528	2
chr7	72701994	72702113	MajorDMR-8-71529	2
chr7	72717749	72718027	MajorDMR-8-71530	15
chr7	72720790	72721511	MajorDMR-8-71531	12
chr7	72759850	72760287	MajorDMR-8-71532	12
chr7	72848689	72848806	MajorDMR-8-71533	3
chr7	72850019	72850991	MajorDMR-8-71534	15
chr7	72891223	72892164	MajorDMR-8-71535	10
chr7	72915414	72916244	MajorDMR-8-71536	5
chr7	72970232	72970241	MajorDMR-8-71537	2
chr7	72974368	72975052	MajorDMR-8-71538	8
chr7	72982109	72982468	MajorDMR-8-71539	5
chr7	72990849	72991151	MajorDMR-8-71540	4
chr7	73011770	73011798	MajorDMR-8-71541	2
chr7	73071385	73071630	MajorDMR-8-71542	5
chr7	73080777	73081556	MajorDMR-8-71543	12
chr7	73083664	73083825	MajorDMR-8-71544	2
chr7	73085305	73085471	MajorDMR-8-71545	4
chr7	73113779	73114773	MajorDMR-8-71546	13
chr7	73117288	73117773	MajorDMR-8-71547	11
chr7	73120071	73120103	MajorDMR-8-71548	3
chr7	73122060	73122378	MajorDMR-8-71549	8
chr7	73122895	73124004	MajorDMR-8-71550	20
chr7	73125410	73126131	MajorDMR-8-71551	7
chr7	73129346	73129450	MajorDMR-8-71552	2
chr7	73130273	73130700	MajorDMR-8-71553	4
chr7	73131246	73131305	MajorDMR-8-71554	2
chr7	73131901	73132140	MajorDMR-8-71555	2
chr7	73132836	73133063	MajorDMR-8-71556	2
chr7	73206817	73207654	MajorDMR-8-71557	8
chr7	73230031	73230657	MajorDMR-8-71558	9
chr7	73293024	73293028	MajorDMR-8-71559	2
chr7	73303346	73303746	MajorDMR-8-71560	3
chr7	73404098	73404108	MajorDMR-8-71561	2
chr7	73430399	73430857	MajorDMR-8-71562	2
chr7	73485070	73485198	MajorDMR-8-71563	5
chr7	73587512	73587547	MajorDMR-8-71564	2
chr7	73593036	73593311	MajorDMR-8-71565	4
chr7	73596779	73597374	MajorDMR-8-71566	5
chr7	73597937	73598374	MajorDMR-8-71567	2
chr7	73601826	73602880	MajorDMR-8-71568	12
chr7	73609116	73609645	MajorDMR-8-71569	3
chr7	73617161	73617581	MajorDMR-8-71570	6
chr7	73625345	73625359	MajorDMR-8-71571	2
chr7	73641400	73641411	MajorDMR-8-71572	2
chr7	73648977	73649470	MajorDMR-8-71573	5
chr7	73672759	73673050	MajorDMR-8-71574	3
chr7	73680822	73681336	MajorDMR-8-71575	4
chr7	73682675	73682910	MajorDMR-8-71576	7
chr7	73705564	73705777	MajorDMR-8-71577	5
chr7	73708829	73708941	MajorDMR-8-71578	8
chr7	73722109	73722434	MajorDMR-8-71579	4
chr7	73761636	73762371	MajorDMR-8-71580	9
chr7	73765728	73766161	MajorDMR-8-71581	16
chr7	73780893	73781036	MajorDMR-8-71582	5
chr7	73807646	73809241	MajorDMR-8-71583	14
chr7	73816738	73817582	MajorDMR-8-71584	6
chr7	73819681	73819899	MajorDMR-8-71585	2
chr7	73866840	73867049	MajorDMR-8-71586	3
chr7	73880867	73880907	MajorDMR-8-71587	3
chr7	73904882	73904973	MajorDMR-8-71588	3
chr7	73927445	73927855	MajorDMR-8-71589	2
chr7	73928433	73929374	MajorDMR-8-71590	17
chr7	73938247	73938781	MajorDMR-8-71591	32
chr7	73982175	73982574	MajorDMR-8-71592	2
chr7	73984258	73984330	MajorDMR-8-71593	2
chr7	74030524	74031061	MajorDMR-8-71594	10
chr7	74031875	74032096	MajorDMR-8-71595	6
chr7	74062944	74063169	MajorDMR-8-71596	3
chr7	74069950	74070226	MajorDMR-8-71597	13
chr7	74074197	74075294	MajorDMR-8-71598	9
chr7	74121016	74121598	MajorDMR-8-71599	10
chr7	74122547	74122589	MajorDMR-8-71600	2
chr7	74123294	74123325	MajorDMR-8-71601	3
chr7	74132214	74132334	MajorDMR-8-71602	2
chr7	74144766	74145084	MajorDMR-8-71603	2
chr7	74166768	74166786	MajorDMR-8-71604	3
chr7	74169342	74169562	MajorDMR-8-71605	3
chr7	74171183	74171271	MajorDMR-8-71606	6
chr7	74179474	74179655	MajorDMR-8-71607	8
chr7	74234448	74234529	MajorDMR-8-71608	3
chr7	74255629	74256067	MajorDMR-8-71609	2
chr7	74284175	74284345	MajorDMR-8-71610	2
chr7	74341766	74341828	MajorDMR-8-71611	2
chr7	74346759	74347371	MajorDMR-8-71612	5
chr7	74480280	74480316	MajorDMR-8-71613	3
chr7	74486109	74486423	MajorDMR-8-71614	2
chr7	74490044	74490058	MajorDMR-8-71615	2
chr7	74837956	74837985	MajorDMR-8-71616	2
chr7	75003852	75004007	MajorDMR-8-71617	2
chr7	75023560	75023590	MajorDMR-8-71618	2
chr7	75041434	75041589	MajorDMR-8-71619	3
chr7	75044938	75046463	MajorDMR-8-71620	35
chr7	75049321	75049617	MajorDMR-8-71621	2
chr7	75056936	75057236	MajorDMR-8-71622	2
chr7	75063318	75063480	MajorDMR-8-71623	2
chr7	75076954	75077188	MajorDMR-8-71624	2
chr7	75078705	75079236	MajorDMR-8-71625	5
chr7	75082302	75082360	MajorDMR-8-71626	2
chr7	75111257	75111461	MajorDMR-8-71627	2
chr7	75127311	75127729	MajorDMR-8-71628	5
chr7	75139079	75139133	MajorDMR-8-71629	2
chr7	75175683	75175809	MajorDMR-8-71630	5
chr7	75197620	75197686	MajorDMR-8-71631	2
chr7	75201817	75202632	MajorDMR-8-71632	12
chr7	75205353	75205741	MajorDMR-8-71633	2
chr7	75237425	75237620	MajorDMR-8-71634	3
chr7	75238859	75239120	MajorDMR-8-71635	3
chr7	75241417	75241641	MajorDMR-8-71636	4
chr7	75243926	75244115	MajorDMR-8-71637	3
chr7	75246850	75247451	MajorDMR-8-71638	6
chr7	75264843	75264851	MajorDMR-8-71639	2
chr7	75267168	75267409	MajorDMR-8-71640	3
chr7	75269586	75269720	MajorDMR-8-71641	3
chr7	75278620	75279196	MajorDMR-8-71642	5
chr7	75289977	75290050	MajorDMR-8-71643	2
chr7	75292247	75292549	MajorDMR-8-71644	3
chr7	75296160	75296284	MajorDMR-8-71645	6
chr7	75318951	75319260	MajorDMR-8-71646	4
chr7	75324122	75325082	MajorDMR-8-71647	11
chr7	75326041	75326503	MajorDMR-8-71648	4
chr7	75334706	75334725	MajorDMR-8-71649	2
chr7	75340911	75341004	MajorDMR-8-71650	2
chr7	75342713	75342732	MajorDMR-8-71651	2
chr7	75366893	75367083	MajorDMR-8-71652	2
chr7	75509787	75509871	MajorDMR-8-71653	3
chr7	75511077	75511239	MajorDMR-8-71654	7
chr7	75512902	75513236	MajorDMR-8-71655	7
chr7	75516023	75516119	MajorDMR-8-71656	2
chr7	75577752	75577988	MajorDMR-8-71657	6
chr7	75596849	75597222	MajorDMR-8-71658	9
chr7	75619419	75619572	MajorDMR-8-71659	6
chr7	75638513	75638706	MajorDMR-8-71660	2
chr7	75675658	75675668	MajorDMR-8-71661	4
chr7	75685707	75685795	MajorDMR-8-71662	4
chr7	75686693	75687469	MajorDMR-8-71663	11
chr7	75693082	75693577	MajorDMR-8-71664	3
chr7	75796715	75797135	MajorDMR-8-71665	5
chr7	75812171	75812249	MajorDMR-8-71666	3
chr7	75814464	75815441	MajorDMR-8-71667	19
chr7	75818548	75818841	MajorDMR-8-71668	5
chr7	75819519	75819975	MajorDMR-8-71669	2
chr7	75826055	75826520	MajorDMR-8-71670	11
chr7	75840244	75840783	MajorDMR-8-71671	9
chr7	75847439	75848066	MajorDMR-8-71672	6
chr7	75862893	75863086	MajorDMR-8-71673	3
chr7	75911550	75912807	MajorDMR-8-71674	42
chr7	75913513	75913562	MajorDMR-8-71675	2
chr7	75957913	75958049	MajorDMR-8-71676	3
chr7	75959186	75959387	MajorDMR-8-71677	2
chr7	75966051	75966062	MajorDMR-8-71678	2
chr7	75974524	75974566	MajorDMR-8-71679	3
chr7	76024370	76024521	MajorDMR-8-71680	4
chr7	76025587	76026278	MajorDMR-8-71681	5
chr7	76027199	76027381	MajorDMR-8-71682	4
chr7	76115482	76115516	MajorDMR-8-71683	2
chr7	76128583	76129075	MajorDMR-8-71684	2
chr7	76201419	76202118	MajorDMR-8-71685	6
chr7	76208505	76208731	MajorDMR-8-71686	2
chr7	76228762	76228977	MajorDMR-8-71687	10
chr7	76245091	76245373	MajorDMR-8-71688	2
chr7	76247829	76247853	MajorDMR-8-71689	2
chr7	76253172	76253664	MajorDMR-8-71690	2
chr7	76254341	76255493	MajorDMR-8-71691	4
chr7	76552437	76552850	MajorDMR-8-71692	4
chr7	76628492	76628555	MajorDMR-8-71693	3
chr7	76707383	76707495	MajorDMR-8-71694	4
chr7	76852133	76852726	MajorDMR-8-71695	6
chr7	76867534	76867548	MajorDMR-8-71696	2
chr7	76923876	76924419	MajorDMR-8-71697	6
chr7	76925053	76925237	MajorDMR-8-71698	2
chr7	76982424	76983985	MajorDMR-8-71699	11
chr7	76985660	76986172	MajorDMR-8-71700	3
chr7	76999217	76999671	MajorDMR-8-71701	4
chr7	77055492	77055529	MajorDMR-8-71702	2
chr7	77058133	77058681	MajorDMR-8-71703	12
chr7	77168968	77169007	MajorDMR-8-71704	3
chr7	77177672	77177776	MajorDMR-8-71705	2
chr7	77244181	77244453	MajorDMR-8-71706	2
chr7	77249195	77249246	MajorDMR-8-71707	2
chr7	77252388	77252610	MajorDMR-8-71708	3
chr7	77337821	77337900	MajorDMR-8-71709	2
chr7	77359923	77359968	MajorDMR-8-71710	3
chr7	77378832	77378947	MajorDMR-8-71711	4
chr7	77382414	77382605	MajorDMR-8-71712	2
chr7	77441171	77441192	MajorDMR-8-71713	2
chr7	77453615	77453812	MajorDMR-8-71714	2
chr7	77455127	77455180	MajorDMR-8-71715	2
chr7	77477597	77477644	MajorDMR-8-71716	2
chr7	77543610	77543771	MajorDMR-8-71717	2
chr7	77563758	77564121	MajorDMR-8-71718	2
chr7	77572478	77572501	MajorDMR-8-71719	2
chr7	77597729	77597859	MajorDMR-8-71720	2
chr7	77669670	77669732	MajorDMR-8-71721	2
chr7	77687615	77688008	MajorDMR-8-71722	14
chr7	77704464	77704757	MajorDMR-8-71723	4
chr7	77749101	77749502	MajorDMR-8-71724	2
chr7	77786370	77786533	MajorDMR-8-71725	2
chr7	77824707	77825063	MajorDMR-8-71726	7
chr7	77890987	77891080	MajorDMR-8-71727	2
chr7	77957479	77958277	MajorDMR-8-71728	4
chr7	77979386	77979429	MajorDMR-8-71729	3
chr7	77984900	77984930	MajorDMR-8-71730	2
chr7	78067748	78068312	MajorDMR-8-71731	8
chr7	78092060	78092154	MajorDMR-8-71732	2
chr7	78103509	78103556	MajorDMR-8-71733	2
chr7	78222632	78223163	MajorDMR-8-71734	4
chr7	78250341	78250390	MajorDMR-8-71735	2
chr7	78277617	78278797	MajorDMR-8-71736	5
chr7	78292668	78292672	MajorDMR-8-71737	2
chr7	78304907	78305047	MajorDMR-8-71738	3
chr7	78314914	78314951	MajorDMR-8-71739	2
chr7	78378847	78379541	MajorDMR-8-71740	6
chr7	78413087	78413358	MajorDMR-8-71741	3
chr7	78494319	78494407	MajorDMR-8-71742	2
chr7	78496859	78497119	MajorDMR-8-71743	2
chr7	78598400	78598438	MajorDMR-8-71744	3
chr7	79126937	79127497	MajorDMR-8-71745	5
chr7	79133976	79134379	MajorDMR-8-71746	5
chr7	79165567	79165609	MajorDMR-8-71747	2
chr7	79452162	79452264	MajorDMR-8-71748	2
chr7	79509749	79510015	MajorDMR-8-71749	2
chr7	79645934	79645938	MajorDMR-8-71750	2
chr7	79767366	79767415	MajorDMR-8-71751	2
chr7	79802015	79802463	MajorDMR-8-71752	6
chr7	79805709	79805730	MajorDMR-8-71753	2
chr7	79859913	79859965	MajorDMR-8-71754	2
chr7	80080121	80080892	MajorDMR-8-71755	6
chr7	80103028	80103988	MajorDMR-8-71756	10
chr7	80117019	80117125	MajorDMR-8-71757	2
chr7	80125768	80125920	MajorDMR-8-71758	2
chr7	80219925	80220393	MajorDMR-8-71759	4
chr7	80221107	80221384	MajorDMR-8-71760	2
chr7	80227009	80227174	MajorDMR-8-71761	2
chr7	80231482	80231982	MajorDMR-8-71762	5
chr7	80232487	80232529	MajorDMR-8-71763	2
chr7	80241212	80241460	MajorDMR-8-71764	2
chr7	80258047	80258479	MajorDMR-8-71765	3
chr7	80260017	80260371	MajorDMR-8-71766	4
chr7	80261384	80261725	MajorDMR-8-71767	2
chr7	80264675	80265309	MajorDMR-8-71768	3
chr7	80266615	80266965	MajorDMR-8-71769	3
chr7	80289974	80290001	MajorDMR-8-71770	2
chr7	80300316	80300974	MajorDMR-8-71771	4
chr7	80387628	80388188	MajorDMR-8-71772	5
chr7	80403094	80403186	MajorDMR-8-71773	2
chr7	80505238	80505320	MajorDMR-8-71774	2
chr7	80537541	80538353	MajorDMR-8-71775	5
chr7	80547327	80547778	MajorDMR-8-71776	3
chr7	80549486	80549566	MajorDMR-8-71777	2
chr7	80598054	80598080	MajorDMR-8-71778	2
chr7	80626851	80626889	MajorDMR-8-71779	2
chr7	80664288	80664314	MajorDMR-8-71780	2
chr7	80703198	80703206	MajorDMR-8-71781	2
chr7	80845971	80846300	MajorDMR-8-71782	3
chr7	80924572	80924811	MajorDMR-8-71783	5
chr7	80929314	80930139	MajorDMR-8-71784	4
chr7	80930916	80931209	MajorDMR-8-71785	2
chr7	80985285	80985292	MajorDMR-8-71786	2
chr7	80992341	80992469	MajorDMR-8-71787	4
chr7	81274751	81274917	MajorDMR-8-71788	5
chr7	81309804	81310031	MajorDMR-8-71789	2
chr7	81530697	81531032	MajorDMR-8-71790	2
chr7	81555538	81555700	MajorDMR-8-71791	2
chr7	81575405	81575757	MajorDMR-8-71792	3
chr7	81745693	81745899	MajorDMR-8-71793	2
chr7	81779188	81779230	MajorDMR-8-71794	4
chr7	81859411	81859872	MajorDMR-8-71795	2
chr7	82039426	82039685	MajorDMR-8-71796	2
chr7	82187406	82187546	MajorDMR-8-71797	9
chr7	82295298	82295785	MajorDMR-8-71798	4
chr7	82434020	82434128	MajorDMR-8-71799	2
chr7	82441689	82442402	MajorDMR-8-71800	4
chr7	82447449	82447504	MajorDMR-8-71801	2
chr7	82475529	82475641	MajorDMR-8-71802	2
chr7	82476594	82477088	MajorDMR-8-71803	2
chr7	82480596	82480761	MajorDMR-8-71804	4
chr7	82497417	82497595	MajorDMR-8-71805	2
chr7	82579644	82580536	MajorDMR-8-71806	13
chr7	82644268	82644336	MajorDMR-8-71807	2
chr7	82644902	82645593	MajorDMR-8-71808	3
chr7	82957719	82957772	MajorDMR-8-71809	2
chr7	82992213	82992320	MajorDMR-8-71810	2
chr7	82996913	82997122	MajorDMR-8-71811	4
chr7	83003025	83003579	MajorDMR-8-71812	3
chr7	83013525	83013628	MajorDMR-8-71813	3
chr7	83014628	83014672	MajorDMR-8-71814	2
chr7	83016357	83016365	MajorDMR-8-71815	2
chr7	83017347	83017550	MajorDMR-8-71816	8
chr7	83018680	83019060	MajorDMR-8-71817	2
chr7	83081088	83081197	MajorDMR-8-71818	2
chr7	83081733	83082174	MajorDMR-8-71819	3
chr7	83084602	83084970	MajorDMR-8-71820	2
chr7	83087064	83087184	MajorDMR-8-71821	2
chr7	83117319	83117333	MajorDMR-8-71822	2
chr7	83126580	83126967	MajorDMR-8-71823	2
chr7	83152274	83152495	MajorDMR-8-71824	4
chr7	83190542	83190653	MajorDMR-8-71825	2
chr7	83191300	83191413	MajorDMR-8-71826	2
chr7	83196315	83197125	MajorDMR-8-71827	7
chr7	83276603	83277253	MajorDMR-8-71828	3
chr7	83278593	83278663	MajorDMR-8-71829	2
chr7	83305925	83306297	MajorDMR-8-71830	2
chr7	83569157	83569471	MajorDMR-8-71831	3
chr7	83587828	83587881	MajorDMR-8-71832	4
chr7	83643685	83643944	MajorDMR-8-71833	2
chr7	83650667	83650857	MajorDMR-8-71834	2
chr7	83687754	83687869	MajorDMR-8-71835	2
chr7	83821241	83821614	MajorDMR-8-71836	2
chr7	83885955	83886340	MajorDMR-8-71837	4
chr7	83965646	83966104	MajorDMR-8-71838	2
chr7	83968805	83969043	MajorDMR-8-71839	2
chr7	83988848	83989198	MajorDMR-8-71840	2
chr7	84090127	84090512	MajorDMR-8-71841	2
chr7	84100822	84100994	MajorDMR-8-71842	3
chr7	84104571	84104943	MajorDMR-8-71843	2
chr7	84201003	84201181	MajorDMR-8-71844	2
chr7	84224315	84224725	MajorDMR-8-71845	4
chr7	84254587	84255090	MajorDMR-8-71846	2
chr7	84358690	84359075	MajorDMR-8-71847	2
chr7	84365157	84365428	MajorDMR-8-71848	2
chr7	84792098	84792299	MajorDMR-8-71849	2
chr7	85066450	85066976	MajorDMR-8-71850	3
chr7	85524995	85525134	MajorDMR-8-71851	2
chr7	85525709	85525784	MajorDMR-8-71852	3
chr7	85529888	85530334	MajorDMR-8-71853	2
chr7	85544124	85544504	MajorDMR-8-71854	2
chr7	85554119	85554253	MajorDMR-8-71855	2
chr7	85556255	85556675	MajorDMR-8-71856	4
chr7	85557324	85558015	MajorDMR-8-71857	3
chr7	85558634	85558926	MajorDMR-8-71858	3
chr7	85584665	85584738	MajorDMR-8-71859	2
chr7	85823301	85823512	MajorDMR-8-71860	2
chr7	86061048	86061262	MajorDMR-8-71861	2
chr7	86074252	86074267	MajorDMR-8-71862	2
chr7	86129967	86130010	MajorDMR-8-71863	2
chr7	86276242	86278768	MajorDMR-8-71864	12
chr7	86280631	86281394	MajorDMR-8-71865	4
chr7	86294035	86295064	MajorDMR-8-71866	7
chr7	86295591	86296285	MajorDMR-8-71867	5
chr7	86297071	86297801	MajorDMR-8-71868	4
chr7	86308599	86308884	MajorDMR-8-71869	3
chr7	86310466	86311473	MajorDMR-8-71870	8
chr7	86313405	86313833	MajorDMR-8-71871	2
chr7	86332643	86333052	MajorDMR-8-71872	3
chr7	86335956	86336361	MajorDMR-8-71873	3
chr7	86337170	86337360	MajorDMR-8-71874	2
chr7	86337917	86338238	MajorDMR-8-71875	2
chr7	86342474	86342495	MajorDMR-8-71876	3
chr7	86347014	86347087	MajorDMR-8-71877	3
chr7	86363200	86363285	MajorDMR-8-71878	2
chr7	86365493	86366037	MajorDMR-8-71879	6
chr7	86372180	86372202	MajorDMR-8-71880	2
chr7	86377439	86378846	MajorDMR-8-71881	10
chr7	86379426	86379860	MajorDMR-8-71882	2
chr7	86396962	86397439	MajorDMR-8-71883	2
chr7	86397993	86398908	MajorDMR-8-71884	5
chr7	86400670	86401161	MajorDMR-8-71885	3
chr7	86403702	86404058	MajorDMR-8-71886	3
chr7	86441818	86441991	MajorDMR-8-71887	2
chr7	86446151	86446403	MajorDMR-8-71888	2
chr7	86454501	86455171	MajorDMR-8-71889	6
chr7	86457785	86458270	MajorDMR-8-71890	3
chr7	86492861	86493201	MajorDMR-8-71891	2
chr7	86493725	86493793	MajorDMR-8-71892	2
chr7	86609509	86609786	MajorDMR-8-71893	2
chr7	86610489	86610604	MajorDMR-8-71894	2
chr7	86629233	86629532	MajorDMR-8-71895	2
chr7	86683236	86683249	MajorDMR-8-71896	2
chr7	87259037	87259174	MajorDMR-8-71897	4
chr7	87552269	87552497	MajorDMR-8-71898	5
chr7	87615022	87615417	MajorDMR-8-71899	4
chr7	87633165	87633374	MajorDMR-8-71900	3
chr7	87663630	87663863	MajorDMR-8-71901	4
chr7	87757449	87757921	MajorDMR-8-71902	5
chr7	87808306	87808373	MajorDMR-8-71903	3
chr7	87826749	87827177	MajorDMR-8-71904	5
chr7	87842738	87842816	MajorDMR-8-71905	2
chr7	87888354	87888491	MajorDMR-8-71906	2
chr7	88539630	88540095	MajorDMR-8-71907	3
chr7	88907803	88908141	MajorDMR-8-71908	2
chr7	88946760	88946912	MajorDMR-8-71909	2
chr7	89252013	89252112	MajorDMR-8-71910	2
chr7	89262338	89262375	MajorDMR-8-71911	2
chr7	89362069	89362190	MajorDMR-8-71912	2
chr7	89631946	89632168	MajorDMR-8-71913	3
chr7	89840345	89840371	MajorDMR-8-71914	2
chr7	90010270	90010567	MajorDMR-8-71915	2
chr7	90045375	90045581	MajorDMR-8-71916	5
chr7	90053349	90053570	MajorDMR-8-71917	2
chr7	90082416	90082446	MajorDMR-8-71918	2
chr7	90184829	90184835	MajorDMR-8-71919	2
chr7	90216052	90216130	MajorDMR-8-71920	2
chr7	90249963	90250530	MajorDMR-8-71921	7
chr7	90252293	90252513	MajorDMR-8-71922	4
chr7	90254106	90254349	MajorDMR-8-71923	4
chr7	90295514	90296187	MajorDMR-8-71924	4
chr7	90300059	90300527	MajorDMR-8-71925	4
chr7	90311513	90312511	MajorDMR-8-71926	6
chr7	90319918	90320039	MajorDMR-8-71927	3
chr7	90328193	90328685	MajorDMR-8-71928	2
chr7	90340837	90341040	MajorDMR-8-71929	4
chr7	90343540	90343627	MajorDMR-8-71930	2
chr7	90344582	90345312	MajorDMR-8-71931	4
chr7	90365355	90365549	MajorDMR-8-71932	6
chr7	90368856	90370059	MajorDMR-8-71933	6
chr7	90505795	90506598	MajorDMR-8-71934	5
chr7	90510776	90511328	MajorDMR-8-71935	6
chr7	90515805	90515982	MajorDMR-8-71936	2
chr7	90523720	90523743	MajorDMR-8-71937	3
chr7	90524960	90524969	MajorDMR-8-71938	2
chr7	90546936	90546962	MajorDMR-8-71939	2
chr7	90572055	90572355	MajorDMR-8-71940	3
chr7	90595361	90595610	MajorDMR-8-71941	2
chr7	90600030	90600487	MajorDMR-8-71942	2
chr7	90605080	90605102	MajorDMR-8-71943	2
chr7	90629840	90629849	MajorDMR-8-71944	2
chr7	90635119	90635780	MajorDMR-8-71945	10
chr7	90659564	90659640	MajorDMR-8-71946	2
chr7	90662742	90662758	MajorDMR-8-71947	2
chr7	90669397	90669752	MajorDMR-8-71948	7
chr7	90743879	90745094	MajorDMR-8-71949	11
chr7	90745622	90746013	MajorDMR-8-71950	5
chr7	90781414	90781444	MajorDMR-8-71951	2
chr7	90812147	90812330	MajorDMR-8-71952	2
chr7	90923769	90924128	MajorDMR-8-71953	4
chr7	90989360	90989369	MajorDMR-8-71954	2
chr7	91017799	91018025	MajorDMR-8-71955	3
chr7	91050108	91051028	MajorDMR-8-71956	6
chr7	91053595	91054340	MajorDMR-8-71957	4
chr7	91136250	91136406	MajorDMR-8-71958	3
chr7	91167030	91167040	MajorDMR-8-71959	2
chr7	91308624	91308784	MajorDMR-8-71960	2
chr7	91428158	91428277	MajorDMR-8-71961	2
chr7	91499915	91500237	MajorDMR-8-71962	2
chr7	91591049	91591253	MajorDMR-8-71963	3
chr7	91641772	91641819	MajorDMR-8-71964	2
chr7	91649800	91649818	MajorDMR-8-71965	2
chr7	91652310	91652318	MajorDMR-8-71966	2
chr7	91670335	91670715	MajorDMR-8-71967	2
chr7	91673407	91673690	MajorDMR-8-71968	3
chr7	91676560	91676592	MajorDMR-8-71969	2
chr7	91711449	91711539	MajorDMR-8-71970	3
chr7	91735007	91735012	MajorDMR-8-71971	2
chr7	91764984	91765148	MajorDMR-8-71972	2
chr7	91810005	91810159	MajorDMR-8-71973	2
chr7	91820030	91820095	MajorDMR-8-71974	2
chr7	91891222	91891371	MajorDMR-8-71975	2
chr7	91989011	91989118	MajorDMR-8-71976	2
chr7	92028945	92028953	MajorDMR-8-71977	2
chr7	92111190	92111287	MajorDMR-8-71978	3
chr7	92216159	92216816	MajorDMR-8-71979	7
chr7	92274705	92274897	MajorDMR-8-71980	3
chr7	92276725	92276905	MajorDMR-8-71981	2
chr7	92344437	92344724	MajorDMR-8-71982	2
chr7	92350182	92350485	MajorDMR-8-71983	2
chr7	92423754	92423832	MajorDMR-8-71984	3
chr7	92484014	92484032	MajorDMR-8-71985	2
chr7	92533674	92534287	MajorDMR-8-71986	4
chr7	92564760	92564789	MajorDMR-8-71987	2
chr7	92569205	92569247	MajorDMR-8-71988	2
chr7	92621505	92622030	MajorDMR-8-71989	3
chr7	92645435	92645768	MajorDMR-8-71990	2
chr7	92672811	92673578	MajorDMR-8-71991	7
chr7	92675557	92675597	MajorDMR-8-71992	2
chr7	92688564	92688991	MajorDMR-8-71993	4
chr7	92827007	92827135	MajorDMR-8-71994	3
chr7	92872028	92872413	MajorDMR-8-71995	2
chr7	93063140	93063593	MajorDMR-8-71996	6
chr7	93083608	93083709	MajorDMR-8-71997	2
chr7	93544059	93544280	MajorDMR-8-71998	4
chr7	93547479	93547533	MajorDMR-8-71999	3
chr7	93681738	93682328	MajorDMR-8-72000	3
chr7	93868996	93869109	MajorDMR-8-72001	2
chr7	93891298	93891576	MajorDMR-8-72002	4
chr7	93994768	93995071	MajorDMR-8-72003	4
chr7	94138386	94138529	MajorDMR-8-72004	3
chr7	94141828	94141892	MajorDMR-8-72005	3
chr7	94159045	94159349	MajorDMR-8-72006	2
chr7	94191925	94192092	MajorDMR-8-72007	2
chr7	94230432	94230652	MajorDMR-8-72008	5
chr7	94239300	94239356	MajorDMR-8-72009	2
chr7	94535453	94535618	MajorDMR-8-72010	2
chr7	94562150	94562550	MajorDMR-8-72011	2
chr7	94689056	94689286	MajorDMR-8-72012	4
chr7	94717815	94717869	MajorDMR-8-72013	2
chr7	94718822	94719033	MajorDMR-8-72014	2
chr7	94871402	94871872	MajorDMR-8-72015	3
chr7	95099081	95099255	MajorDMR-8-72016	2
chr7	95105957	95106095	MajorDMR-8-72017	2
chr7	95253448	95253683	MajorDMR-8-72018	2
chr7	95367281	95367680	MajorDMR-8-72019	3
chr7	95403898	95404217	MajorDMR-8-72020	5
chr7	95406588	95407615	MajorDMR-8-72021	10
chr7	95410216	95410340	MajorDMR-8-72022	5
chr7	95415525	95416240	MajorDMR-8-72023	5
chr7	95420847	95420979	MajorDMR-8-72024	2
chr7	95431693	95432047	MajorDMR-8-72025	3
chr7	95500073	95500245	MajorDMR-8-72026	2
chr7	95532470	95532521	MajorDMR-8-72027	2
chr7	95536397	95536432	MajorDMR-8-72028	3
chr7	95557190	95557329	MajorDMR-8-72029	5
chr7	95563093	95563206	MajorDMR-8-72030	3
chr7	95570912	95570972	MajorDMR-8-72031	4
chr7	95580328	95582757	MajorDMR-8-72032	18
chr7	95624870	95625184	MajorDMR-8-72033	6
chr7	95625715	95625864	MajorDMR-8-72034	3
chr7	95635144	95635149	MajorDMR-8-72035	2
chr7	95656309	95656416	MajorDMR-8-72036	3
chr7	95659019	95659138	MajorDMR-8-72037	3
chr7	95662420	95662516	MajorDMR-8-72038	2
chr7	95664739	95665003	MajorDMR-8-72039	4
chr7	95676762	95677163	MajorDMR-8-72040	5
chr7	95677790	95677919	MajorDMR-8-72041	2
chr7	95690160	95690205	MajorDMR-8-72042	2
chr7	95692516	95692645	MajorDMR-8-72043	2
chr7	95884180	95884598	MajorDMR-8-72044	2
chr7	95916172	95916459	MajorDMR-8-72045	3
chr7	95937794	95937927	MajorDMR-8-72046	2
chr7	95951880	95951968	MajorDMR-8-72047	2
chr7	95956898	95957404	MajorDMR-8-72048	4
chr7	96017849	96018373	MajorDMR-8-72049	6
chr7	96020758	96020834	MajorDMR-8-72050	2
chr7	96277136	96277385	MajorDMR-8-72051	3
chr7	96348561	96348581	MajorDMR-8-72052	2
chr7	96447218	96447254	MajorDMR-8-72053	2
chr7	96710793	96711367	MajorDMR-8-72054	4
chr7	96718655	96719348	MajorDMR-8-72055	7
chr7	96741273	96741317	MajorDMR-8-72056	2
chr7	96802691	96802990	MajorDMR-8-72057	4
chr7	96893323	96893579	MajorDMR-8-72058	4
chr7	97110232	97110367	MajorDMR-8-72059	2
chr7	97204725	97204855	MajorDMR-8-72060	2
chr7	97379753	97379943	MajorDMR-8-72061	3
chr7	97477257	97477312	MajorDMR-8-72062	2
chr7	97482382	97482496	MajorDMR-8-72063	2
chr7	97483513	97483544	MajorDMR-8-72064	2
chr7	97494618	97494709	MajorDMR-8-72065	2
chr7	97547790	97548086	MajorDMR-8-72066	5
chr7	97557991	97558088	MajorDMR-8-72067	2
chr7	97605548	97606257	MajorDMR-8-72068	8
chr7	97651470	97651599	MajorDMR-8-72069	2
chr7	97663446	97664399	MajorDMR-8-72070	4
chr7	97667475	97667556	MajorDMR-8-72071	3
chr7	97668532	97669272	MajorDMR-8-72072	3
chr7	97670346	97670814	MajorDMR-8-72073	18
chr7	97672783	97672818	MajorDMR-8-72074	4
chr7	97675940	97676479	MajorDMR-8-72075	5
chr7	97695635	97696074	MajorDMR-8-72076	4
chr7	97708048	97708056	MajorDMR-8-72077	3
chr7	97737818	97738195	MajorDMR-8-72078	4
chr7	97740732	97741492	MajorDMR-8-72079	4
chr7	97743965	97744424	MajorDMR-8-72080	8
chr7	97755791	97756047	MajorDMR-8-72081	4
chr7	97768132	97768204	MajorDMR-8-72082	3
chr7	97771515	97771962	MajorDMR-8-72083	5
chr7	97773288	97774327	MajorDMR-8-72084	9
chr7	97779543	97780974	MajorDMR-8-72085	10
chr7	97781506	97782232	MajorDMR-8-72086	10
chr7	97783404	97783566	MajorDMR-8-72087	2
chr7	97785754	97785772	MajorDMR-8-72088	2
chr7	97793561	97793696	MajorDMR-8-72089	2
chr7	97795566	97795655	MajorDMR-8-72090	2
chr7	97798725	97799167	MajorDMR-8-72091	5
chr7	97801654	97802500	MajorDMR-8-72092	8
chr7	97804082	97804335	MajorDMR-8-72093	8
chr7	97807221	97808012	MajorDMR-8-72094	9
chr7	97810202	97810336	MajorDMR-8-72095	8
chr7	97814003	97814637	MajorDMR-8-72096	4
chr7	97831719	97833489	MajorDMR-8-72097	11
chr7	97838055	97838736	MajorDMR-8-72098	11
chr7	97839438	97839468	MajorDMR-8-72099	2
chr7	97923732	97924468	MajorDMR-8-72100	20
chr7	97946559	97946712	MajorDMR-8-72101	2
chr7	97976673	97977065	MajorDMR-8-72102	2
chr7	98033192	98033899	MajorDMR-8-72103	19
chr7	98054560	98055080	MajorDMR-8-72104	6
chr7	98082035	98082605	MajorDMR-8-72105	10
chr7	98196354	98196422	MajorDMR-8-72106	2
chr7	98258417	98258817	MajorDMR-8-72107	2
chr7	98296265	98296342	MajorDMR-8-72108	3
chr7	98300254	98300384	MajorDMR-8-72109	3
chr7	98302234	98302546	MajorDMR-8-72110	4
chr7	98343178	98343510	MajorDMR-8-72111	3
chr7	98376481	98376710	MajorDMR-8-72112	4
chr7	98419903	98420384	MajorDMR-8-72113	8
chr7	98453582	98453848	MajorDMR-8-72114	13
chr7	98469045	98469124	MajorDMR-8-72115	2
chr7	98475255	98475494	MajorDMR-8-72116	2
chr7	98477727	98477905	MajorDMR-8-72117	6
chr7	98507409	98507766	MajorDMR-8-72118	4
chr7	98508446	98508825	MajorDMR-8-72119	3
chr7	98509722	98509907	MajorDMR-8-72120	2
chr7	98519419	98519541	MajorDMR-8-72121	4
chr7	98532222	98532252	MajorDMR-8-72122	2
chr7	98543130	98543613	MajorDMR-8-72123	3
chr7	98544362	98544722	MajorDMR-8-72124	2
chr7	98554140	98555013	MajorDMR-8-72125	5
chr7	98585698	98586674	MajorDMR-8-72126	17
chr7	98587266	98587345	MajorDMR-8-72127	3
chr7	98588812	98590184	MajorDMR-8-72128	26
chr7	98590754	98591278	MajorDMR-8-72129	8
chr7	98593731	98593989	MajorDMR-8-72130	15
chr7	98597832	98598006	MajorDMR-8-72131	5
chr7	98598723	98598938	MajorDMR-8-72132	8
chr7	98610041	98610754	MajorDMR-8-72133	25
chr7	98624818	98625070	MajorDMR-8-72134	5
chr7	98626995	98627873	MajorDMR-8-72135	10
chr7	98632964	98634088	MajorDMR-8-72136	41
chr7	98634671	98634858	MajorDMR-8-72137	4
chr7	98635858	98637457	MajorDMR-8-72138	13
chr7	98638441	98638747	MajorDMR-8-72139	8
chr7	98643772	98644248	MajorDMR-8-72140	11
chr7	98665127	98665564	MajorDMR-8-72141	13
chr7	98667536	98668513	MajorDMR-8-72142	6
chr7	98676966	98677168	MajorDMR-8-72143	5
chr7	98690151	98690517	MajorDMR-8-72144	2
chr7	98691050	98691220	MajorDMR-8-72145	2
chr7	98697588	98697647	MajorDMR-8-72146	2
chr7	98700702	98700996	MajorDMR-8-72147	4
chr7	98701504	98702204	MajorDMR-8-72148	8
chr7	98702761	98702993	MajorDMR-8-72149	5
chr7	98704404	98704636	MajorDMR-8-72150	3
chr7	98705266	98707367	MajorDMR-8-72151	10
chr7	98708101	98708351	MajorDMR-8-72152	4
chr7	98715759	98716540	MajorDMR-8-72153	5
chr7	98719178	98719499	MajorDMR-8-72154	2
chr7	98721327	98722146	MajorDMR-8-72155	4
chr7	98724138	98725081	MajorDMR-8-72156	10
chr7	98725979	98726444	MajorDMR-8-72157	4
chr7	98737977	98738816	MajorDMR-8-72158	3
chr7	98749925	98751193	MajorDMR-8-72159	14
chr7	98779497	98779907	MajorDMR-8-72160	6
chr7	98781149	98781286	MajorDMR-8-72161	2
chr7	98782049	98782768	MajorDMR-8-72162	11
chr7	98788587	98789013	MajorDMR-8-72163	2
chr7	98865469	98866366	MajorDMR-8-72164	13
chr7	98867022	98867622	MajorDMR-8-72165	8
chr7	98887283	98887337	MajorDMR-8-72166	2
chr7	98905789	98906453	MajorDMR-8-72167	9
chr7	98910025	98910041	MajorDMR-8-72168	2
chr7	98912097	98912485	MajorDMR-8-72169	8
chr7	98962738	98963022	MajorDMR-8-72170	3
chr7	98969369	98969421	MajorDMR-8-72171	2
chr7	98973554	98974028	MajorDMR-8-72172	2
chr7	98977022	98977033	MajorDMR-8-72173	2
chr7	98977785	98978029	MajorDMR-8-72174	2
chr7	98978615	98978867	MajorDMR-8-72175	6
chr7	98986237	98986417	MajorDMR-8-72176	7
chr7	98989758	98990069	MajorDMR-8-72177	5
chr7	98993452	98993545	MajorDMR-8-72178	5
chr7	98994294	98994554	MajorDMR-8-72179	5
chr7	98996743	98996892	MajorDMR-8-72180	4
chr7	99016931	99016973	MajorDMR-8-72181	3
chr7	99031767	99032459	MajorDMR-8-72182	10
chr7	99051165	99051254	MajorDMR-8-72183	5
chr7	99055962	99056245	MajorDMR-8-72184	4
chr7	99056805	99056895	MajorDMR-8-72185	4
chr7	99058336	99058383	MajorDMR-8-72186	2
chr7	99059382	99060128	MajorDMR-8-72187	5
chr7	99169918	99169966	MajorDMR-8-72188	2
chr7	99173945	99174115	MajorDMR-8-72189	3
chr7	99226994	99227516	MajorDMR-8-72190	21
chr7	99387427	99387435	MajorDMR-8-72191	2
chr7	99577764	99577836	MajorDMR-8-72192	2
chr7	99589984	99590246	MajorDMR-8-72193	13
chr7	99612511	99612530	MajorDMR-8-72194	2
chr7	99642219	99642489	MajorDMR-8-72195	2
chr7	99645355	99646184	MajorDMR-8-72196	9
chr7	99667081	99667100	MajorDMR-8-72197	2
chr7	99691887	99692369	MajorDMR-8-72198	4
chr7	99700213	99700222	MajorDMR-8-72199	2
chr7	99711062	99711101	MajorDMR-8-72200	2
chr7	99719532	99720047	MajorDMR-8-72201	12
chr7	99723664	99723897	MajorDMR-8-72202	4
chr7	99735436	99736926	MajorDMR-8-72203	19
chr7	99745647	99745740	MajorDMR-8-72204	4
chr7	99751519	99751926	MajorDMR-8-72205	3
chr7	99766664	99766904	MajorDMR-8-72206	2
chr7	99789717	99789767	MajorDMR-8-72207	2
chr7	99790738	99790971	MajorDMR-8-72208	2
chr7	99796117	99796330	MajorDMR-8-72209	10
chr7	99797473	99798497	MajorDMR-8-72210	12
chr7	99800123	99800139	MajorDMR-8-72211	2
chr7	99808590	99808710	MajorDMR-8-72212	3
chr7	99813518	99813999	MajorDMR-8-72213	2
chr7	99925296	99925347	MajorDMR-8-72214	3
chr7	99949981	99950029	MajorDMR-8-72215	3
chr7	99963238	99963640	MajorDMR-8-72216	7
chr7	99965079	99965673	MajorDMR-8-72217	5
chr7	99995974	99996366	MajorDMR-8-72218	5
chr7	100025574	100025692	MajorDMR-8-72219	3
chr7	100031132	100031216	MajorDMR-8-72220	2
chr7	100082673	100082875	MajorDMR-8-72221	5
chr7	100086266	100086544	MajorDMR-8-72222	5
chr7	100088332	100088668	MajorDMR-8-72223	9
chr7	100106938	100107404	MajorDMR-8-72224	7
chr7	100144732	100145020	MajorDMR-8-72225	6
chr7	100231915	100231965	MajorDMR-8-72226	2
chr7	100240636	100240709	MajorDMR-8-72227	2
chr7	100254462	100254527	MajorDMR-8-72228	3
chr7	100276008	100276232	MajorDMR-8-72229	17
chr7	100279552	100280006	MajorDMR-8-72230	5
chr7	100280611	100281058	MajorDMR-8-72231	13
chr7	100281626	100281760	MajorDMR-8-72232	7
chr7	100284506	100284610	MajorDMR-8-72233	2
chr7	100317560	100317600	MajorDMR-8-72234	2
chr7	100324723	100325243	MajorDMR-8-72235	9
chr7	100361457	100361492	MajorDMR-8-72236	2
chr7	100434229	100434339	MajorDMR-8-72237	2
chr7	100463205	100463411	MajorDMR-8-72238	10
chr7	100485966	100486460	MajorDMR-8-72239	9
chr7	100491698	100492377	MajorDMR-8-72240	19
chr7	100547033	100547852	MajorDMR-8-72241	9
chr7	100549022	100549201	MajorDMR-8-72242	2
chr7	100608138	100608512	MajorDMR-8-72243	2
chr7	100777494	100777797	MajorDMR-8-72244	2
chr7	100796601	100797205	MajorDMR-8-72245	11
chr7	100803709	100803942	MajorDMR-8-72246	2
chr7	100815274	100815587	MajorDMR-8-72247	3
chr7	100825661	100826464	MajorDMR-8-72248	6
chr7	100858340	100858588	MajorDMR-8-72249	6
chr7	100875503	100875890	MajorDMR-8-72250	5
chr7	100995340	100995900	MajorDMR-8-72251	5
chr7	100999358	100999513	MajorDMR-8-72252	4
chr7	101043704	101043712	MajorDMR-8-72253	2
chr7	101085330	101086190	MajorDMR-8-72254	12
chr7	101126097	101126640	MajorDMR-8-72255	13
chr7	101152190	101152682	MajorDMR-8-72256	10
chr7	101160103	101160547	MajorDMR-8-72257	12
chr7	101210373	101210752	MajorDMR-8-72258	6
chr7	101420838	101421983	MajorDMR-8-72259	28
chr7	101426739	101427766	MajorDMR-8-72260	9
chr7	101441664	101441738	MajorDMR-8-72261	3
chr7	101442854	101442921	MajorDMR-8-72262	5
chr7	101448032	101448242	MajorDMR-8-72263	2
chr7	101556603	101556986	MajorDMR-8-72264	4
chr7	101747524	101747649	MajorDMR-8-72265	3
chr7	101775589	101775612	MajorDMR-8-72266	4
chr7	101852284	101852439	MajorDMR-8-72267	8
chr7	101915319	101915415	MajorDMR-8-72268	3
chr7	101927710	101927847	MajorDMR-8-72269	4
chr7	101939256	101939611	MajorDMR-8-72270	8
chr7	101959286	101959321	MajorDMR-8-72271	2
chr7	101980488	101980989	MajorDMR-8-72272	3
chr7	102043021	102044311	MajorDMR-8-72273	9
chr7	102054401	102054606	MajorDMR-8-72274	8
chr7	102064778	102064913	MajorDMR-8-72275	2
chr7	102072548	102072581	MajorDMR-8-72276	2
chr7	102081846	102082518	MajorDMR-8-72277	15
chr7	102090894	102092196	MajorDMR-8-72278	28
chr7	102106232	102106463	MajorDMR-8-72279	4
chr7	102111862	102111926	MajorDMR-8-72280	3
chr7	102114211	102114759	MajorDMR-8-72281	7
chr7	102209075	102209121	MajorDMR-8-72282	2
chr7	102330058	102330295	MajorDMR-8-72283	4
chr7	102333745	102333791	MajorDMR-8-72284	3
chr7	102575728	102575792	MajorDMR-8-72285	2
chr7	102914799	102914824	MajorDMR-8-72286	3
chr7	103258807	103259075	MajorDMR-8-72287	2
chr7	103368564	103368917	MajorDMR-8-72288	8
chr7	103475784	103475807	MajorDMR-8-72289	2
chr7	103537844	103538228	MajorDMR-8-72290	2
chr7	103880244	103880437	MajorDMR-8-72291	2
chr7	103880957	103880999	MajorDMR-8-72292	4
chr7	103881827	103881846	MajorDMR-8-72293	2
chr7	103904422	103904429	MajorDMR-8-72294	2
chr7	103932677	103932699	MajorDMR-8-72295	2
chr7	103967953	103968542	MajorDMR-8-72296	4
chr7	103971039	103971146	MajorDMR-8-72297	2
chr7	104003926	104004111	MajorDMR-8-72298	2
chr7	104012378	104012700	MajorDMR-8-72299	3
chr7	104048879	104049226	MajorDMR-8-72300	2
chr7	104109123	104109232	MajorDMR-8-72301	6
chr7	104122415	104123423	MajorDMR-8-72302	8
chr7	104137734	104138207	MajorDMR-8-72303	4
chr7	104165452	104165460	MajorDMR-8-72304	2
chr7	104174698	104175197	MajorDMR-8-72305	4
chr7	104176303	104176361	MajorDMR-8-72306	2
chr7	104178745	104178970	MajorDMR-8-72307	4
chr7	104227088	104227310	MajorDMR-8-72308	4
chr7	104283176	104283226	MajorDMR-8-72309	2
chr7	104291800	104291849	MajorDMR-8-72310	3
chr7	104295525	104295669	MajorDMR-8-72311	2
chr7	104307400	104307769	MajorDMR-8-72312	2
chr7	104354480	104355045	MajorDMR-8-72313	3
chr7	104401153	104402952	MajorDMR-8-72314	16
chr7	104407676	104408148	MajorDMR-8-72315	6
chr7	104408786	104409111	MajorDMR-8-72316	2
chr7	104413035	104413223	MajorDMR-8-72317	3
chr7	104413847	104413972	MajorDMR-8-72318	2
chr7	104415422	104415567	MajorDMR-8-72319	3
chr7	104416531	104416766	MajorDMR-8-72320	3
chr7	104428723	104429271	MajorDMR-8-72321	5
chr7	104434416	104434526	MajorDMR-8-72322	3
chr7	104435498	104435572	MajorDMR-8-72323	2
chr7	104446011	104446529	MajorDMR-8-72324	7
chr7	104449529	104450691	MajorDMR-8-72325	11
chr7	104454235	104454973	MajorDMR-8-72326	5
chr7	104460380	104460597	MajorDMR-8-72327	4
chr7	104461485	104461859	MajorDMR-8-72328	3
chr7	104496092	104496196	MajorDMR-8-72329	2
chr7	104501977	104502496	MajorDMR-8-72330	5
chr7	104503270	104503458	MajorDMR-8-72331	7
chr7	104514033	104514342	MajorDMR-8-72332	3
chr7	104523433	104524732	MajorDMR-8-72333	10
chr7	104646055	104646065	MajorDMR-8-72334	2
chr7	104681391	104681974	MajorDMR-8-72335	4
chr7	104686310	104686315	MajorDMR-8-72336	2
chr7	104753115	104753201	MajorDMR-8-72337	3
chr7	104764289	104764461	MajorDMR-8-72338	4
chr7	104767772	104768345	MajorDMR-8-72339	4
chr7	104772830	104773404	MajorDMR-8-72340	12
chr7	104774717	104774944	MajorDMR-8-72341	4
chr7	104788416	104788619	MajorDMR-8-72342	3
chr7	104838444	104838510	MajorDMR-8-72343	2
chr7	104858468	104858582	MajorDMR-8-72344	3
chr7	104875123	104875478	MajorDMR-8-72345	2
chr7	104880281	104880579	MajorDMR-8-72346	2
chr7	104959690	104960676	MajorDMR-8-72347	5
chr7	105079765	105079859	MajorDMR-8-72348	3
chr7	105080372	105080403	MajorDMR-8-72349	2
chr7	105082753	105082982	MajorDMR-8-72350	8
chr7	105102155	105103087	MajorDMR-8-72351	7
chr7	105103624	105104026	MajorDMR-8-72352	4
chr7	105133750	105134934	MajorDMR-8-72353	15
chr7	105221428	105221438	MajorDMR-8-72354	2
chr7	105234759	105235302	MajorDMR-8-72355	8
chr7	105253568	105253810	MajorDMR-8-72356	3
chr7	105260460	105260891	MajorDMR-8-72357	5
chr7	105262852	105263150	MajorDMR-8-72358	6
chr7	105264016	105264103	MajorDMR-8-72359	2
chr7	105267343	105267424	MajorDMR-8-72360	2
chr7	105270804	105271279	MajorDMR-8-72361	4
chr7	105274364	105274709	MajorDMR-8-72362	5
chr7	105275429	105276287	MajorDMR-8-72363	13
chr7	105276822	105277043	MajorDMR-8-72364	2
chr7	105277781	105279431	MajorDMR-8-72365	24
chr7	105280195	105280769	MajorDMR-8-72366	14
chr7	105281740	105282268	MajorDMR-8-72367	9
chr7	105283020	105284847	MajorDMR-8-72368	11
chr7	105294227	105294817	MajorDMR-8-72369	5
chr7	105305723	105305883	MajorDMR-8-72370	4
chr7	105314172	105314551	MajorDMR-8-72371	3
chr7	105368625	105368743	MajorDMR-8-72372	2
chr7	105392789	105392812	MajorDMR-8-72373	2
chr7	105406270	105407145	MajorDMR-8-72374	9
chr7	105408427	105410008	MajorDMR-8-72375	11
chr7	105415675	105415811	MajorDMR-8-72376	2
chr7	105435599	105436317	MajorDMR-8-72377	6
chr7	105437353	105437583	MajorDMR-8-72378	5
chr7	105447174	105447255	MajorDMR-8-72379	3
chr7	105456220	105456290	MajorDMR-8-72380	3
chr7	105476850	105477193	MajorDMR-8-72381	2
chr7	105478253	105478681	MajorDMR-8-72382	8
chr7	105514494	105514796	MajorDMR-8-72383	4
chr7	105532982	105532988	MajorDMR-8-72384	2
chr7	105560671	105560896	MajorDMR-8-72385	2
chr7	105598211	105598336	MajorDMR-8-72386	2
chr7	105641844	105641911	MajorDMR-8-72387	3
chr7	105659212	105659263	MajorDMR-8-72388	2
chr7	105661711	105661846	MajorDMR-8-72389	3
chr7	105663090	105663411	MajorDMR-8-72390	3
chr7	105690936	105691019	MajorDMR-8-72391	2
chr7	105694844	105695339	MajorDMR-8-72392	5
chr7	105710645	105710742	MajorDMR-8-72393	3
chr7	105712454	105713412	MajorDMR-8-72394	5
chr7	105715372	105715499	MajorDMR-8-72395	3
chr7	105729037	105729047	MajorDMR-8-72396	2
chr7	105734896	105735415	MajorDMR-8-72397	8
chr7	105751143	105751356	MajorDMR-8-72398	2
chr7	105773357	105773989	MajorDMR-8-72399	3
chr7	105793354	105793399	MajorDMR-8-72400	3
chr7	105794690	105794945	MajorDMR-8-72401	2
chr7	105816400	105816899	MajorDMR-8-72402	3
chr7	105817857	105818226	MajorDMR-8-72403	6
chr7	105876490	105876501	MajorDMR-8-72404	2
chr7	106011075	106011318	MajorDMR-8-72405	8
chr7	106025539	106025716	MajorDMR-8-72406	3
chr7	106106957	106107004	MajorDMR-8-72407	3
chr7	106149380	106149461	MajorDMR-8-72408	2
chr7	106275599	106275890	MajorDMR-8-72409	2
chr7	106385321	106385761	MajorDMR-8-72410	5
chr7	106435408	106435462	MajorDMR-8-72411	2
chr7	106522567	106522693	MajorDMR-8-72412	2
chr7	106603463	106603469	MajorDMR-8-72413	2
chr7	106604110	106604238	MajorDMR-8-72414	3
chr7	106604824	106605174	MajorDMR-8-72415	2
chr7	106619176	106619472	MajorDMR-8-72416	4
chr7	106635216	106636725	MajorDMR-8-72417	14
chr7	106643951	106644264	MajorDMR-8-72418	2
chr7	106682066	106682078	MajorDMR-8-72419	2
chr7	106705984	106706711	MajorDMR-8-72420	6
chr7	106722080	106722501	MajorDMR-8-72421	2
chr7	106973317	106973743	MajorDMR-8-72422	5
chr7	107010124	107010129	MajorDMR-8-72423	2
chr7	107011459	107011716	MajorDMR-8-72424	2
chr7	107068033	107068090	MajorDMR-8-72425	4
chr7	107076004	107076433	MajorDMR-8-72426	4
chr7	107094832	107094906	MajorDMR-8-72427	2
chr7	107162868	107163148	MajorDMR-8-72428	2
chr7	107205252	107205393	MajorDMR-8-72429	2
chr7	107233056	107233234	MajorDMR-8-72430	5
chr7	107233868	107234264	MajorDMR-8-72431	2
chr7	107313285	107313401	MajorDMR-8-72432	2
chr7	107324154	107324691	MajorDMR-8-72433	7
chr7	107330724	107331124	MajorDMR-8-72434	5
chr7	107333750	107333883	MajorDMR-8-72435	2
chr7	107584140	107584181	MajorDMR-8-72436	2
chr7	107612550	107612876	MajorDMR-8-72437	2
chr7	107613529	107613602	MajorDMR-8-72438	3
chr7	107704309	107704330	MajorDMR-8-72439	2
chr7	107759610	107759735	MajorDMR-8-72440	2
chr7	107782421	107782810	MajorDMR-8-72441	2
chr7	107796421	107796546	MajorDMR-8-72442	2
chr7	107802045	107802328	MajorDMR-8-72443	3
chr7	107817757	107817961	MajorDMR-8-72444	2
chr7	107844029	107844539	MajorDMR-8-72445	8
chr7	107878379	107878399	MajorDMR-8-72446	2
chr7	107903410	107903978	MajorDMR-8-72447	7
chr7	107988361	107988590	MajorDMR-8-72448	4
chr7	108008684	108008857	MajorDMR-8-72449	2
chr7	108022192	108022768	MajorDMR-8-72450	4
chr7	108033791	108033857	MajorDMR-8-72451	3
chr7	108035837	108035861	MajorDMR-8-72452	2
chr7	108049328	108049987	MajorDMR-8-72453	7
chr7	108052722	108052776	MajorDMR-8-72454	2
chr7	108059499	108059603	MajorDMR-8-72455	4
chr7	108097739	108098034	MajorDMR-8-72456	2
chr7	108100974	108102935	MajorDMR-8-72457	11
chr7	108105367	108105444	MajorDMR-8-72458	2
chr7	108117276	108117562	MajorDMR-8-72459	2
chr7	108139730	108140020	MajorDMR-8-72460	4
chr7	108193229	108193270	MajorDMR-8-72461	2
chr7	108217073	108217079	MajorDMR-8-72462	2
chr7	108219750	108219790	MajorDMR-8-72463	4
chr7	108244513	108244920	MajorDMR-8-72464	6
chr7	108259534	108260392	MajorDMR-8-72465	4
chr7	108365756	108365979	MajorDMR-8-72466	2
chr7	108841455	108841883	MajorDMR-8-72467	2
chr7	109020560	109020608	MajorDMR-8-72468	2
chr7	109031351	109031388	MajorDMR-8-72469	2
chr7	109035189	109035680	MajorDMR-8-72470	2
chr7	109042016	109042759	MajorDMR-8-72471	4
chr7	109162801	109163034	MajorDMR-8-72472	4
chr7	109167687	109167741	MajorDMR-8-72473	2
chr7	109557669	109557828	MajorDMR-8-72474	2
chr7	109669371	109669391	MajorDMR-8-72475	2
chr7	109677954	109678875	MajorDMR-8-72476	6
chr7	109724724	109724770	MajorDMR-8-72477	2
chr7	109997245	109997296	MajorDMR-8-72478	2
chr7	110027847	110027912	MajorDMR-8-72479	2
chr7	110037933	110038150	MajorDMR-8-72480	3
chr7	110048730	110048928	MajorDMR-8-72481	2
chr7	110053727	110054156	MajorDMR-8-72482	2
chr7	110057964	110058072	MajorDMR-8-72483	2
chr7	110162021	110162457	MajorDMR-8-72484	4
chr7	110162990	110163288	MajorDMR-8-72485	2
chr7	110286687	110286977	MajorDMR-8-72486	2
chr7	110378714	110378973	MajorDMR-8-72487	2
chr7	110403382	110403396	MajorDMR-8-72488	2
chr7	110419511	110419773	MajorDMR-8-72489	3
chr7	110505366	110505733	MajorDMR-8-72490	2
chr7	110506309	110506319	MajorDMR-8-72491	2
chr7	110506941	110507006	MajorDMR-8-72492	2
chr7	110530155	110530181	MajorDMR-8-72493	2
chr7	110583606	110584245	MajorDMR-8-72494	3
chr7	110634404	110634476	MajorDMR-8-72495	2
chr7	110769652	110769675	MajorDMR-8-72496	2
chr7	110780617	110780849	MajorDMR-8-72497	2
chr7	110786811	110786988	MajorDMR-8-72498	4
chr7	110788078	110788452	MajorDMR-8-72499	3
chr7	110917551	110917687	MajorDMR-8-72500	3
chr7	110949111	110949309	MajorDMR-8-72501	2
chr7	111101257	111101472	MajorDMR-8-72502	3
chr7	111196835	111196981	MajorDMR-8-72503	2
chr7	111245775	111246109	MajorDMR-8-72504	2
chr7	111294195	111294670	MajorDMR-8-72505	6
chr7	111295263	111295360	MajorDMR-8-72506	2
chr7	111306578	111306900	MajorDMR-8-72507	3
chr7	111333514	111333642	MajorDMR-8-72508	2
chr7	111368112	111368655	MajorDMR-8-72509	5
chr7	111370808	111371359	MajorDMR-8-72510	11
chr7	111373111	111373190	MajorDMR-8-72511	4
chr7	111378437	111379116	MajorDMR-8-72512	3
chr7	111379743	111381600	MajorDMR-8-72513	22
chr7	111382479	111383613	MajorDMR-8-72514	11
chr7	111388436	111388837	MajorDMR-8-72515	5
chr7	111394716	111395430	MajorDMR-8-72516	6
chr7	111396230	111396354	MajorDMR-8-72517	3
chr7	111398138	111398994	MajorDMR-8-72518	4
chr7	111400048	111400965	MajorDMR-8-72519	10
chr7	111403711	111404233	MajorDMR-8-72520	3
chr7	111406096	111406625	MajorDMR-8-72521	4
chr7	111409562	111410414	MajorDMR-8-72522	3
chr7	111411746	111412294	MajorDMR-8-72523	4
chr7	111414335	111414756	MajorDMR-8-72524	3
chr7	111415568	111415710	MajorDMR-8-72525	2
chr7	111422639	111424337	MajorDMR-8-72526	9
chr7	111425405	111425784	MajorDMR-8-72527	3
chr7	111427815	111428747	MajorDMR-8-72528	5
chr7	111429293	111429520	MajorDMR-8-72529	2
chr7	111442817	111445721	MajorDMR-8-72530	14
chr7	111448642	111450238	MajorDMR-8-72531	9
chr7	111460388	111462572	MajorDMR-8-72532	17
chr7	111480440	111480809	MajorDMR-8-72533	4
chr7	111484186	111484869	MajorDMR-8-72534	11
chr7	111485550	111487511	MajorDMR-8-72535	20
chr7	111491786	111492320	MajorDMR-8-72536	11
chr7	111493000	111493028	MajorDMR-8-72537	2
chr7	111493565	111493835	MajorDMR-8-72538	4
chr7	111495632	111495782	MajorDMR-8-72539	2
chr7	111500313	111500706	MajorDMR-8-72540	6
chr7	111503454	111504831	MajorDMR-8-72541	11
chr7	111505622	111505932	MajorDMR-8-72542	2
chr7	111506776	111506873	MajorDMR-8-72543	2
chr7	111514105	111514228	MajorDMR-8-72544	2
chr7	111517788	111517998	MajorDMR-8-72545	2
chr7	111518637	111518674	MajorDMR-8-72546	2
chr7	111524339	111524870	MajorDMR-8-72547	3
chr7	111525376	111525697	MajorDMR-8-72548	3
chr7	111526512	111528015	MajorDMR-8-72549	12
chr7	111533646	111534257	MajorDMR-8-72550	3
chr7	111538038	111538177	MajorDMR-8-72551	2
chr7	111543814	111544281	MajorDMR-8-72552	2
chr7	111545098	111545337	MajorDMR-8-72553	2
chr7	111555929	111556266	MajorDMR-8-72554	7
chr7	111558260	111558904	MajorDMR-8-72555	6
chr7	111562601	111562700	MajorDMR-8-72556	3
chr7	111584447	111584867	MajorDMR-8-72557	2
chr7	111596444	111596696	MajorDMR-8-72558	2
chr7	111599053	111600296	MajorDMR-8-72559	11
chr7	111625174	111625525	MajorDMR-8-72560	8
chr7	111626326	111626452	MajorDMR-8-72561	2
chr7	111627576	111628429	MajorDMR-8-72562	8
chr7	111633032	111633040	MajorDMR-8-72563	2
chr7	111638536	111638590	MajorDMR-8-72564	3
chr7	111664279	111664425	MajorDMR-8-72565	3
chr7	111699100	111699237	MajorDMR-8-72566	2
chr7	111700041	111700549	MajorDMR-8-72567	3
chr7	111726100	111726504	MajorDMR-8-72568	4
chr7	111741666	111741776	MajorDMR-8-72569	2
chr7	111745716	111746582	MajorDMR-8-72570	5
chr7	111747515	111747775	MajorDMR-8-72571	2
chr7	111759566	111759638	MajorDMR-8-72572	2
chr7	111770091	111770756	MajorDMR-8-72573	4
chr7	111771960	111772090	MajorDMR-8-72574	2
chr7	111780951	111781522	MajorDMR-8-72575	4
chr7	111784913	111785709	MajorDMR-8-72576	11
chr7	111787301	111788171	MajorDMR-8-72577	6
chr7	111788965	111790061	MajorDMR-8-72578	5
chr7	111797042	111797384	MajorDMR-8-72579	2
chr7	111800946	111801373	MajorDMR-8-72580	2
chr7	111801923	111803054	MajorDMR-8-72581	4
chr7	111809728	111809759	MajorDMR-8-72582	2
chr7	111812821	111814459	MajorDMR-8-72583	10
chr7	111820014	111820740	MajorDMR-8-72584	9
chr7	111825187	111825305	MajorDMR-8-72585	2
chr7	111832429	111832894	MajorDMR-8-72586	3
chr7	111835506	111836148	MajorDMR-8-72587	10
chr7	111837479	111837605	MajorDMR-8-72588	3
chr7	111840750	111840968	MajorDMR-8-72589	2
chr7	111842997	111843470	MajorDMR-8-72590	6
chr7	111892586	111892596	MajorDMR-8-72591	2
chr7	111913785	111913806	MajorDMR-8-72592	2
chr7	111926094	111926273	MajorDMR-8-72593	3
chr7	111927230	111927685	MajorDMR-8-72594	4
chr7	111928735	111929412	MajorDMR-8-72595	6
chr7	111936314	111936550	MajorDMR-8-72596	2
chr7	111937378	111938126	MajorDMR-8-72597	4
chr7	111943825	111943996	MajorDMR-8-72598	2
chr7	111976973	111977543	MajorDMR-8-72599	7
chr7	112032696	112032906	MajorDMR-8-72600	6
chr7	112053380	112053744	MajorDMR-8-72601	3
chr7	112102999	112103072	MajorDMR-8-72602	2
chr7	112115202	112115540	MajorDMR-8-72603	4
chr7	112318656	112318660	MajorDMR-8-72604	2
chr7	112320837	112321230	MajorDMR-8-72605	4
chr7	112329653	112329702	MajorDMR-8-72606	2
chr7	112347586	112347738	MajorDMR-8-72607	2
chr7	112355610	112355831	MajorDMR-8-72608	3
chr7	112356367	112356372	MajorDMR-8-72609	2
chr7	112361413	112362281	MajorDMR-8-72610	4
chr7	112383336	112383602	MajorDMR-8-72611	2
chr7	112450760	112451157	MajorDMR-8-72612	5
chr7	112457707	112458475	MajorDMR-8-72613	8
chr7	112461882	112462164	MajorDMR-8-72614	4
chr7	112576374	112576499	MajorDMR-8-72615	2
chr7	112625537	112625571	MajorDMR-8-72616	3
chr7	112636497	112636732	MajorDMR-8-72617	2
chr7	112710419	112710592	MajorDMR-8-72618	2
chr7	112715185	112715576	MajorDMR-8-72619	2
chr7	112719827	112720175	MajorDMR-8-72620	5
chr7	112720815	112721478	MajorDMR-8-72621	6
chr7	112723126	112723166	MajorDMR-8-72622	2
chr7	112724246	112724772	MajorDMR-8-72623	4
chr7	112757892	112757911	MajorDMR-8-72624	2
chr7	112807021	112807714	MajorDMR-8-72625	5
chr7	112838430	112838577	MajorDMR-8-72626	2
chr7	112913598	112913730	MajorDMR-8-72627	3
chr7	112918782	112918952	MajorDMR-8-72628	2
chr7	113008211	113008465	MajorDMR-8-72629	2
chr7	113014562	113015086	MajorDMR-8-72630	5
chr7	113061171	113061669	MajorDMR-8-72631	2
chr7	113232820	113233301	MajorDMR-8-72632	2
chr7	113250127	113250336	MajorDMR-8-72633	3
chr7	113251508	113252252	MajorDMR-8-72634	7
chr7	113255698	113255792	MajorDMR-8-72635	2
chr7	113294348	113294893	MajorDMR-8-72636	3
chr7	113299309	113299463	MajorDMR-8-72637	2
chr7	113306679	113306690	MajorDMR-8-72638	2
chr7	113338397	113338477	MajorDMR-8-72639	4
chr7	113436698	113436761	MajorDMR-8-72640	2
chr7	113713936	113714063	MajorDMR-8-72641	2
chr7	113727915	113730085	MajorDMR-8-72642	19
chr7	113745199	113746043	MajorDMR-8-72643	6
chr7	113746944	113747892	MajorDMR-8-72644	5
chr7	113750230	113750248	MajorDMR-8-72645	2
chr7	113751260	113751397	MajorDMR-8-72646	3
chr7	113752971	113753234	MajorDMR-8-72647	2
chr7	113755707	113755818	MajorDMR-8-72648	2
chr7	113771049	113771525	MajorDMR-8-72649	4
chr7	113813332	113813508	MajorDMR-8-72650	2
chr7	113907046	113907360	MajorDMR-8-72651	3
chr7	113908698	113908731	MajorDMR-8-72652	2
chr7	113921194	113921318	MajorDMR-8-72653	5
chr7	113988492	113988653	MajorDMR-8-72654	3
chr7	114033938	114034114	MajorDMR-8-72655	3
chr7	114144543	114144643	MajorDMR-8-72656	2
chr7	114340298	114340479	MajorDMR-8-72657	2
chr7	114554842	114554927	MajorDMR-8-72658	2
chr7	114556640	114556702	MajorDMR-8-72659	3
chr7	114570904	114571345	MajorDMR-8-72660	2
chr7	114571990	114572451	MajorDMR-8-72661	4
chr7	114592390	114592749	MajorDMR-8-72662	3
chr7	114594490	114594496	MajorDMR-8-72663	2
chr7	114616992	114617089	MajorDMR-8-72664	2
chr7	114619571	114620357	MajorDMR-8-72665	8
chr7	114621454	114621476	MajorDMR-8-72666	2
chr7	114621985	114622126	MajorDMR-8-72667	2
chr7	114638006	114638081	MajorDMR-8-72668	2
chr7	114706663	114706927	MajorDMR-8-72669	3
chr7	114979025	114979347	MajorDMR-8-72670	5
chr7	114987031	114987254	MajorDMR-8-72671	2
chr7	115573725	115573796	MajorDMR-8-72672	3
chr7	115802862	115802888	MajorDMR-8-72673	2
chr7	115910190	115911434	MajorDMR-8-72674	9
chr7	116067346	116067658	MajorDMR-8-72675	3
chr7	116108053	116108064	MajorDMR-8-72676	2
chr7	116138858	116139000	MajorDMR-8-72677	2
chr7	116231808	116231846	MajorDMR-8-72678	3
chr7	116261995	116262173	MajorDMR-8-72679	3
chr7	116283293	116283505	MajorDMR-8-72680	2
chr7	116297013	116297099	MajorDMR-8-72681	2
chr7	116303757	116303779	MajorDMR-8-72682	2
chr7	116335525	116335990	MajorDMR-8-72683	4
chr7	116367248	116367402	MajorDMR-8-72684	3
chr7	116371478	116371510	MajorDMR-8-72685	2
chr7	116376881	116377425	MajorDMR-8-72686	5
chr7	116544403	116544865	MajorDMR-8-72687	3
chr7	116554361	116554525	MajorDMR-8-72688	3
chr7	116562032	116562492	MajorDMR-8-72689	3
chr7	116582687	116582938	MajorDMR-8-72690	2
chr7	116678842	116679209	MajorDMR-8-72691	2
chr7	116686291	116686307	MajorDMR-8-72692	2
chr7	116705300	116705388	MajorDMR-8-72693	2
chr7	116754102	116754561	MajorDMR-8-72694	4
chr7	116781555	116781788	MajorDMR-8-72695	2
chr7	116796986	116797294	MajorDMR-8-72696	2
chr7	116820180	116820557	MajorDMR-8-72697	4
chr7	116830075	116830467	MajorDMR-8-72698	4
chr7	116841879	116842586	MajorDMR-8-72699	6
chr7	117354073	117354188	MajorDMR-8-72700	5
chr7	117378147	117378188	MajorDMR-8-72701	2
chr7	117380435	117380698	MajorDMR-8-72702	4
chr7	117381622	117381696	MajorDMR-8-72703	2
chr7	117402448	117402988	MajorDMR-8-72704	4
chr7	117404907	117405458	MajorDMR-8-72705	9
chr7	117406267	117406948	MajorDMR-8-72706	4
chr7	117413396	117413957	MajorDMR-8-72707	4
chr7	117416067	117416141	MajorDMR-8-72708	2
chr7	117423233	117423884	MajorDMR-8-72709	10
chr7	117430667	117431369	MajorDMR-8-72710	10
chr7	117431877	117431920	MajorDMR-8-72711	2
chr7	117464456	117464955	MajorDMR-8-72712	2
chr7	117488105	117488163	MajorDMR-8-72713	3
chr7	117495976	117496245	MajorDMR-8-72714	2
chr7	117502573	117502753	MajorDMR-8-72715	2
chr7	117507831	117508687	MajorDMR-8-72716	4
chr7	117523709	117524224	MajorDMR-8-72717	4
chr7	117643916	117644098	MajorDMR-8-72718	2
chr7	117677455	117677855	MajorDMR-8-72719	3
chr7	118140641	118140723	MajorDMR-8-72720	2
chr7	118141571	118141895	MajorDMR-8-72721	3
chr7	118223533	118223925	MajorDMR-8-72722	2
chr7	118403965	118404961	MajorDMR-8-72723	10
chr7	118426172	118426403	MajorDMR-8-72724	2
chr7	118479635	118479843	MajorDMR-8-72725	2
chr7	118499223	118499244	MajorDMR-8-72726	2
chr7	118864625	118864986	MajorDMR-8-72727	3
chr7	119112631	119112664	MajorDMR-8-72728	2
chr7	119626250	119626272	MajorDMR-8-72729	2
chr7	119788247	119788874	MajorDMR-8-72730	9
chr7	119882132	119882479	MajorDMR-8-72731	2
chr7	120251886	120252005	MajorDMR-8-72732	3
chr7	120454297	120454978	MajorDMR-8-72733	5
chr7	120482614	120482619	MajorDMR-8-72734	2
chr7	120483277	120483413	MajorDMR-8-72735	2
chr7	120487842	120488020	MajorDMR-8-72736	3
chr7	120546721	120547293	MajorDMR-8-72737	6
chr7	120548018	120548310	MajorDMR-8-72738	2
chr7	120633840	120633848	MajorDMR-8-72739	2
chr7	120635863	120635873	MajorDMR-8-72740	2
chr7	120636961	120636970	MajorDMR-8-72741	2
chr7	120640206	120640435	MajorDMR-8-72742	4
chr7	120643702	120643776	MajorDMR-8-72743	2
chr7	120681528	120681917	MajorDMR-8-72744	3
chr7	120724876	120725134	MajorDMR-8-72745	4
chr7	120725835	120726016	MajorDMR-8-72746	4
chr7	120737809	120737849	MajorDMR-8-72747	2
chr7	120799680	120799810	MajorDMR-8-72748	2
chr7	121113280	121113368	MajorDMR-8-72749	3
chr7	121159809	121160494	MajorDMR-8-72750	7
chr7	121474793	121474811	MajorDMR-8-72751	2
chr7	121651646	121652517	MajorDMR-8-72752	5
chr7	121653098	121653331	MajorDMR-8-72753	2
chr7	121653929	121653953	MajorDMR-8-72754	2
chr7	121753237	121753272	MajorDMR-8-72755	2
chr7	121777795	121777956	MajorDMR-8-72756	3
chr7	121797498	121797764	MajorDMR-8-72757	2
chr7	122241344	122241835	MajorDMR-8-72758	7
chr7	122388404	122388516	MajorDMR-8-72759	2
chr7	122413983	122414466	MajorDMR-8-72760	2
chr7	122624228	122624235	MajorDMR-8-72761	2
chr7	122751696	122751764	MajorDMR-8-72762	2
chr7	123037985	123038553	MajorDMR-8-72763	5
chr7	123133609	123133724	MajorDMR-8-72764	2
chr7	123140538	123140806	MajorDMR-8-72765	4
chr7	123295963	123296301	MajorDMR-8-72766	2
chr7	123320923	123320954	MajorDMR-8-72767	2
chr7	123337686	123337721	MajorDMR-8-72768	2
chr7	123386372	123386839	MajorDMR-8-72769	2
chr7	123392364	123392944	MajorDMR-8-72770	3
chr7	123443579	123443638	MajorDMR-8-72771	2
chr7	123504668	123504993	MajorDMR-8-72772	3
chr7	123519736	123519797	MajorDMR-8-72773	3
chr7	123625379	123625711	MajorDMR-8-72774	2
chr7	123649631	123649744	MajorDMR-8-72775	2
chr7	123671543	123671742	MajorDMR-8-72776	2
chr7	123704135	123704289	MajorDMR-8-72777	2
chr7	123808491	123808777	MajorDMR-8-72778	2
chr7	123862534	123862904	MajorDMR-8-72779	4
chr7	123893306	123894304	MajorDMR-8-72780	6
chr7	123896300	123896704	MajorDMR-8-72781	8
chr7	123898728	123898792	MajorDMR-8-72782	2
chr7	123974204	123974282	MajorDMR-8-72783	3
chr7	123992024	123992848	MajorDMR-8-72784	4
chr7	124041406	124041453	MajorDMR-8-72785	3
chr7	124044423	124044583	MajorDMR-8-72786	2
chr7	124052039	124052820	MajorDMR-8-72787	7
chr7	124064991	124065089	MajorDMR-8-72788	2
chr7	124092061	124092478	MajorDMR-8-72789	7
chr7	124108911	124109347	MajorDMR-8-72790	2
chr7	124276050	124276457	MajorDMR-8-72791	3
chr7	124286063	124286236	MajorDMR-8-72792	3
chr7	124319656	124319955	MajorDMR-8-72793	4
chr7	124365776	124365886	MajorDMR-8-72794	2
chr7	124389080	124389150	MajorDMR-8-72795	2
chr7	124395124	124395481	MajorDMR-8-72796	2
chr7	124402209	124404245	MajorDMR-8-72797	18
chr7	124419348	124419627	MajorDMR-8-72798	3
chr7	124594159	124594364	MajorDMR-8-72799	2
chr7	124609353	124609361	MajorDMR-8-72800	2
chr7	124684557	124685056	MajorDMR-8-72801	2
chr7	124701320	124701538	MajorDMR-8-72802	2
chr7	124718474	124718490	MajorDMR-8-72803	2
chr7	124759525	124759970	MajorDMR-8-72804	6
chr7	124764910	124765052	MajorDMR-8-72805	4
chr7	124766940	124767876	MajorDMR-8-72806	7
chr7	124774505	124774730	MajorDMR-8-72807	4
chr7	124918376	124919050	MajorDMR-8-72808	4
chr7	124919704	124920111	MajorDMR-8-72809	2
chr7	125245597	125245622	MajorDMR-8-72810	2
chr7	125301209	125301292	MajorDMR-8-72811	2
chr7	125338710	125339009	MajorDMR-8-72812	2
chr7	125370531	125370574	MajorDMR-8-72813	2
chr7	125486170	125486199	MajorDMR-8-72814	2
chr7	125706948	125707062	MajorDMR-8-72815	4
chr7	125791788	125792033	MajorDMR-8-72816	7
chr7	125797142	125798010	MajorDMR-8-72817	5
chr7	125846085	125846113	MajorDMR-8-72818	2
chr7	125876519	125876605	MajorDMR-8-72819	5
chr7	125897961	125898463	MajorDMR-8-72820	2
chr7	125982029	125982209	MajorDMR-8-72821	3
chr7	126064898	126064971	MajorDMR-8-72822	2
chr7	126065745	126065844	MajorDMR-8-72823	2
chr7	126075421	126075780	MajorDMR-8-72824	2
chr7	126082992	126083076	MajorDMR-8-72825	2
chr7	126087035	126087428	MajorDMR-8-72826	3
chr7	126093056	126093473	MajorDMR-8-72827	3
chr7	126094004	126095407	MajorDMR-8-72828	8
chr7	126160500	126161245	MajorDMR-8-72829	5
chr7	126165982	126166004	MajorDMR-8-72830	2
chr7	126167031	126167037	MajorDMR-8-72831	2
chr7	126199598	126200289	MajorDMR-8-72832	5
chr7	126328476	126328993	MajorDMR-8-72833	4
chr7	126336104	126336751	MajorDMR-8-72834	7
chr7	126342465	126343025	MajorDMR-8-72835	5
chr7	126360249	126360313	MajorDMR-8-72836	2
chr7	126424403	126424645	MajorDMR-8-72837	2
chr7	126444679	126444769	MajorDMR-8-72838	2
chr7	126494270	126494669	MajorDMR-8-72839	3
chr7	126497652	126497886	MajorDMR-8-72840	3
chr7	126516777	126516824	MajorDMR-8-72841	2
chr7	126570803	126571165	MajorDMR-8-72842	3
chr7	126590003	126590132	MajorDMR-8-72843	4
chr7	126594068	126594102	MajorDMR-8-72844	2
chr7	126597422	126597455	MajorDMR-8-72845	2
chr7	126601470	126601803	MajorDMR-8-72846	5
chr7	126607877	126608085	MajorDMR-8-72847	2
chr7	126643300	126643716	MajorDMR-8-72848	3
chr7	126681368	126681383	MajorDMR-8-72849	2
chr7	126706977	126707582	MajorDMR-8-72850	5
chr7	126717929	126718613	MajorDMR-8-72851	8
chr7	126730733	126730763	MajorDMR-8-72852	2
chr7	126761138	126761643	MajorDMR-8-72853	3
chr7	126794289	126794598	MajorDMR-8-72854	4
chr7	126795116	126795453	MajorDMR-8-72855	4
chr7	126848803	126849341	MajorDMR-8-72856	4
chr7	126851752	126852399	MajorDMR-8-72857	4
chr7	126866717	126867279	MajorDMR-8-72858	4
chr7	126869313	126869405	MajorDMR-8-72859	3
chr7	126876252	126876361	MajorDMR-8-72860	2
chr7	126880635	126880857	MajorDMR-8-72861	2
chr7	126887585	126887702	MajorDMR-8-72862	3
chr7	126890147	126890541	MajorDMR-8-72863	6
chr7	126897923	126898033	MajorDMR-8-72864	2
chr7	126900448	126900628	MajorDMR-8-72865	3
chr7	126901749	126903499	MajorDMR-8-72866	9
chr7	126916578	126916584	MajorDMR-8-72867	2
chr7	126925874	126925962	MajorDMR-8-72868	2
chr7	126930515	126930713	MajorDMR-8-72869	2
chr7	126932034	126932449	MajorDMR-8-72870	2
chr7	126935596	126935630	MajorDMR-8-72871	4
chr7	126964762	126965266	MajorDMR-8-72872	2
chr7	126985973	126985981	MajorDMR-8-72873	2
chr7	126990301	126990964	MajorDMR-8-72874	6
chr7	127117945	127118240	MajorDMR-8-72875	2
chr7	127222110	127222793	MajorDMR-8-72876	9
chr7	127223857	127224045	MajorDMR-8-72877	3
chr7	127229590	127229682	MajorDMR-8-72878	4
chr7	127231756	127231814	MajorDMR-8-72879	2
chr7	127336188	127336397	MajorDMR-8-72880	3
chr7	127340498	127341405	MajorDMR-8-72881	7
chr7	127342998	127343235	MajorDMR-8-72882	4
chr7	127344150	127344862	MajorDMR-8-72883	3
chr7	127353958	127354061	MajorDMR-8-72884	4
chr7	127359686	127360682	MajorDMR-8-72885	6
chr7	127361802	127362760	MajorDMR-8-72886	6
chr7	127363614	127363859	MajorDMR-8-72887	2
chr7	127365246	127365279	MajorDMR-8-72888	2
chr7	127366012	127367191	MajorDMR-8-72889	9
chr7	127367804	127367821	MajorDMR-8-72890	2
chr7	127371111	127371717	MajorDMR-8-72891	10
chr7	127374023	127374832	MajorDMR-8-72892	13
chr7	127376916	127376951	MajorDMR-8-72893	2
chr7	127378986	127379095	MajorDMR-8-72894	2
chr7	127384944	127385178	MajorDMR-8-72895	3
chr7	127391726	127392085	MajorDMR-8-72896	8
chr7	127400966	127401045	MajorDMR-8-72897	3
chr7	127404985	127405037	MajorDMR-8-72898	2
chr7	127431875	127431926	MajorDMR-8-72899	2
chr7	127433973	127434092	MajorDMR-8-72900	2
chr7	127439669	127439981	MajorDMR-8-72901	4
chr7	127450624	127450726	MajorDMR-8-72902	3
chr7	127452252	127452720	MajorDMR-8-72903	8
chr7	127461786	127462449	MajorDMR-8-72904	7
chr7	127469171	127469190	MajorDMR-8-72905	2
chr7	127471845	127471928	MajorDMR-8-72906	2
chr7	127479074	127479957	MajorDMR-8-72907	6
chr7	127482189	127482309	MajorDMR-8-72908	2
chr7	127512116	127512177	MajorDMR-8-72909	3
chr7	127512679	127512735	MajorDMR-8-72910	3
chr7	127518597	127519021	MajorDMR-8-72911	6
chr7	127520108	127520178	MajorDMR-8-72912	3
chr7	127525361	127525678	MajorDMR-8-72913	3
chr7	127532779	127533865	MajorDMR-8-72914	8
chr7	127535730	127535745	MajorDMR-8-72915	2
chr7	127540237	127540658	MajorDMR-8-72916	2
chr7	127569872	127569931	MajorDMR-8-72917	4
chr7	127575548	127575649	MajorDMR-8-72918	2
chr7	127580152	127580286	MajorDMR-8-72919	2
chr7	127582600	127583030	MajorDMR-8-72920	3
chr7	127585310	127585499	MajorDMR-8-72921	3
chr7	127607250	127607257	MajorDMR-8-72922	2
chr7	127612921	127613139	MajorDMR-8-72923	2
chr7	127629612	127629675	MajorDMR-8-72924	3
chr7	127643390	127643691	MajorDMR-8-72925	5
chr7	127648202	127648601	MajorDMR-8-72926	6
chr7	127657259	127657517	MajorDMR-8-72927	2
chr7	127673521	127673663	MajorDMR-8-72928	3
chr7	127695644	127695911	MajorDMR-8-72929	4
chr7	127714675	127714713	MajorDMR-8-72930	2
chr7	127715428	127715786	MajorDMR-8-72931	4
chr7	127716636	127716988	MajorDMR-8-72932	4
chr7	127734344	127734989	MajorDMR-8-72933	7
chr7	127741114	127741182	MajorDMR-8-72934	2
chr7	127745898	127746495	MajorDMR-8-72935	3
chr7	127747960	127747996	MajorDMR-8-72936	2
chr7	127752184	127752571	MajorDMR-8-72937	4
chr7	127804216	127804463	MajorDMR-8-72938	4
chr7	127841864	127842095	MajorDMR-8-72939	2
chr7	127943130	127943778	MajorDMR-8-72940	6
chr7	128044828	128044944	MajorDMR-8-72941	3
chr7	128046553	128046570	MajorDMR-8-72942	2
chr7	128048069	128048423	MajorDMR-8-72943	6
chr7	128059399	128059676	MajorDMR-8-72944	4
chr7	128109702	128109934	MajorDMR-8-72945	2
chr7	128146441	128146913	MajorDMR-8-72946	2
chr7	128151978	128152041	MajorDMR-8-72947	3
chr7	128187624	128187662	MajorDMR-8-72948	2
chr7	128203630	128203716	MajorDMR-8-72949	2
chr7	128225643	128225816	MajorDMR-8-72950	3
chr7	128229312	128229423	MajorDMR-8-72951	3
chr7	128230913	128231335	MajorDMR-8-72952	4
chr7	128263088	128263649	MajorDMR-8-72953	4
chr7	128287128	128287184	MajorDMR-8-72954	2
chr7	128446230	128446984	MajorDMR-8-72955	7
chr7	128454715	128454822	MajorDMR-8-72956	3
chr7	128457019	128457259	MajorDMR-8-72957	6
chr7	128615970	128616024	MajorDMR-8-72958	2
chr7	128639386	128639514	MajorDMR-8-72959	3
chr7	128645617	128645678	MajorDMR-8-72960	3
chr7	128766373	128766604	MajorDMR-8-72961	4
chr7	128808366	128808677	MajorDMR-8-72962	3
chr7	128827941	128828030	MajorDMR-8-72963	5
chr7	128862007	128863570	MajorDMR-8-72964	30
chr7	128866467	128866509	MajorDMR-8-72965	2
chr7	128880169	128880350	MajorDMR-8-72966	3
chr7	128987223	128987293	MajorDMR-8-72967	2
chr7	128998124	128998158	MajorDMR-8-72968	3
chr7	128998852	128998879	MajorDMR-8-72969	2
chr7	129014920	129015371	MajorDMR-8-72970	2
chr7	129042412	129042582	MajorDMR-8-72971	3
chr7	129118836	129118844	MajorDMR-8-72972	2
chr7	129133203	129133662	MajorDMR-8-72973	3
chr7	129153540	129153918	MajorDMR-8-72974	9
chr7	129172336	129172392	MajorDMR-8-72975	3
chr7	129187080	129187244	MajorDMR-8-72976	2
chr7	129214521	129214592	MajorDMR-8-72977	2
chr7	129247576	129247606	MajorDMR-8-72978	3
chr7	129260030	129260104	MajorDMR-8-72979	2
chr7	129263002	129263170	MajorDMR-8-72980	2
chr7	129269115	129269425	MajorDMR-8-72981	9
chr7	129501675	129502157	MajorDMR-8-72982	3
chr7	129523208	129523263	MajorDMR-8-72983	3
chr7	129555016	129555582	MajorDMR-8-72984	4
chr7	129603393	129603964	MajorDMR-8-72985	6
chr7	129621962	129622504	MajorDMR-8-72986	7
chr7	129623991	129624243	MajorDMR-8-72987	3
chr7	129651053	129651140	MajorDMR-8-72988	2
chr7	129652277	129652371	MajorDMR-8-72989	4
chr7	129665489	129665525	MajorDMR-8-72990	2
chr7	129756380	129756524	MajorDMR-8-72991	4
chr7	129759657	129759774	MajorDMR-8-72992	2
chr7	129771945	129772526	MajorDMR-8-72993	12
chr7	129788128	129788460	MajorDMR-8-72994	6
chr7	129845941	129846042	MajorDMR-8-72995	2
chr7	129914000	129914377	MajorDMR-8-72996	5
chr7	129934066	129934468	MajorDMR-8-72997	4
chr7	130013003	130013304	MajorDMR-8-72998	5
chr7	130033564	130034028	MajorDMR-8-72999	10
chr7	130096291	130096517	MajorDMR-8-73000	4
chr7	130126636	130126787	MajorDMR-8-73001	4
chr7	130533473	130533634	MajorDMR-8-73002	3
chr7	130560318	130560714	MajorDMR-8-73003	5
chr7	130568856	130569774	MajorDMR-8-73004	9
chr7	130570630	130570748	MajorDMR-8-73005	2
chr7	130571339	130571381	MajorDMR-8-73006	4
chr7	130571938	130572299	MajorDMR-8-73007	3
chr7	130572910	130572930	MajorDMR-8-73008	2
chr7	130573475	130573947	MajorDMR-8-73009	5
chr7	130580972	130581572	MajorDMR-8-73010	7
chr7	130584175	130585223	MajorDMR-8-73011	11
chr7	130633355	130633506	MajorDMR-8-73012	2
chr7	130662540	130662613	MajorDMR-8-73013	2
chr7	130664587	130664632	MajorDMR-8-73014	2
chr7	130667313	130667419	MajorDMR-8-73015	2
chr7	130681678	130681999	MajorDMR-8-73016	2
chr7	130705204	130705546	MajorDMR-8-73017	2
chr7	130706704	130706908	MajorDMR-8-73018	3
chr7	130711455	130711742	MajorDMR-8-73019	2
chr7	130714222	130714915	MajorDMR-8-73020	10
chr7	130717709	130718679	MajorDMR-8-73021	7
chr7	130729293	130729395	MajorDMR-8-73022	4
chr7	130748578	130748598	MajorDMR-8-73023	3
chr7	130786540	130786570	MajorDMR-8-73024	3
chr7	130865026	130865224	MajorDMR-8-73025	6
chr7	130875755	130876559	MajorDMR-8-73026	7
chr7	130904732	130904747	MajorDMR-8-73027	2
chr7	130908098	130908113	MajorDMR-8-73028	2
chr7	130910439	130911220	MajorDMR-8-73029	6
chr7	130966051	130966068	MajorDMR-8-73030	2
chr7	131007741	131008010	MajorDMR-8-73031	4
chr7	131008742	131009778	MajorDMR-8-73032	7
chr7	131032216	131032646	MajorDMR-8-73033	4
chr7	131134005	131134052	MajorDMR-8-73034	2
chr7	131139992	131140455	MajorDMR-8-73035	3
chr7	131185579	131185621	MajorDMR-8-73036	3
chr7	131191358	131191797	MajorDMR-8-73037	19
chr7	131192643	131194082	MajorDMR-8-73038	10
chr7	131196736	131196922	MajorDMR-8-73039	2
chr7	131197666	131198254	MajorDMR-8-73040	9
chr7	131212121	131212258	MajorDMR-8-73041	2
chr7	131266092	131266775	MajorDMR-8-73042	9
chr7	131291255	131291606	MajorDMR-8-73043	6
chr7	131308050	131308541	MajorDMR-8-73044	9
chr7	131328142	131328351	MajorDMR-8-73045	4
chr7	131337967	131338238	MajorDMR-8-73046	4
chr7	131373038	131373414	MajorDMR-8-73047	7
chr7	131379740	131380122	MajorDMR-8-73048	4
chr7	131380940	131381236	MajorDMR-8-73049	5
chr7	131426209	131426406	MajorDMR-8-73050	4
chr7	131484722	131485136	MajorDMR-8-73051	3
chr7	131522752	131522786	MajorDMR-8-73052	2
chr7	131633179	131633550	MajorDMR-8-73053	4
chr7	131642306	131642344	MajorDMR-8-73054	3
chr7	131740243	131740695	MajorDMR-8-73055	7
chr7	131761076	131761632	MajorDMR-8-73056	12
chr7	131762951	131763516	MajorDMR-8-73057	6
chr7	131779880	131780366	MajorDMR-8-73058	4
chr7	131782499	131782772	MajorDMR-8-73059	6
chr7	131784168	131784269	MajorDMR-8-73060	2
chr7	131787761	131788495	MajorDMR-8-73061	10
chr7	131797833	131797949	MajorDMR-8-73062	2
chr7	131806519	131806888	MajorDMR-8-73063	4
chr7	131807897	131807919	MajorDMR-8-73064	2
chr7	131808954	131810055	MajorDMR-8-73065	13
chr7	131820259	131820279	MajorDMR-8-73066	2
chr7	131820907	131820972	MajorDMR-8-73067	4
chr7	131837408	131837439	MajorDMR-8-73068	2
chr7	131838929	131840380	MajorDMR-8-73069	17
chr7	131840995	131840999	MajorDMR-8-73070	2
chr7	131842590	131842855	MajorDMR-8-73071	2
chr7	131847318	131848166	MajorDMR-8-73072	10
chr7	131848859	131849065	MajorDMR-8-73073	7
chr7	131851520	131851577	MajorDMR-8-73074	2
chr7	131854618	131854757	MajorDMR-8-73075	3
chr7	131861591	131861720	MajorDMR-8-73076	2
chr7	131862347	131863210	MajorDMR-8-73077	10
chr7	131863815	131864288	MajorDMR-8-73078	7
chr7	131868014	131868733	MajorDMR-8-73079	4
chr7	131873845	131874088	MajorDMR-8-73080	2
chr7	131876441	131876509	MajorDMR-8-73081	2
chr7	131888000	131888017	MajorDMR-8-73082	3
chr7	131889165	131889258	MajorDMR-8-73083	2
chr7	131890730	131890762	MajorDMR-8-73084	2
chr7	131895519	131895606	MajorDMR-8-73085	3
chr7	131896953	131897024	MajorDMR-8-73086	3
chr7	131898938	131898958	MajorDMR-8-73087	2
chr7	131908778	131908851	MajorDMR-8-73088	2
chr7	131917207	131917579	MajorDMR-8-73089	2
chr7	131920312	131920442	MajorDMR-8-73090	3
chr7	131932830	131932941	MajorDMR-8-73091	4
chr7	131935167	131935358	MajorDMR-8-73092	3
chr7	131936096	131936379	MajorDMR-8-73093	4
chr7	131940824	131941228	MajorDMR-8-73094	8
chr7	131943175	131943517	MajorDMR-8-73095	3
chr7	131962263	131962446	MajorDMR-8-73096	3
chr7	131974856	131975115	MajorDMR-8-73097	3
chr7	131975626	131975979	MajorDMR-8-73098	3
chr7	131981596	131982301	MajorDMR-8-73099	4
chr7	131985285	131985571	MajorDMR-8-73100	2
chr7	131991639	131991753	MajorDMR-8-73101	4
chr7	131992398	131992455	MajorDMR-8-73102	4
chr7	131994335	131995401	MajorDMR-8-73103	7
chr7	131996001	131996073	MajorDMR-8-73104	3
chr7	132004355	132004590	MajorDMR-8-73105	6
chr7	132009599	132009993	MajorDMR-8-73106	3
chr7	132014760	132014802	MajorDMR-8-73107	2
chr7	132016797	132016951	MajorDMR-8-73108	3
chr7	132017897	132018513	MajorDMR-8-73109	4
chr7	132032058	132032648	MajorDMR-8-73110	8
chr7	132033284	132034145	MajorDMR-8-73111	7
chr7	132041846	132042273	MajorDMR-8-73112	2
chr7	132044138	132044503	MajorDMR-8-73113	3
chr7	132045614	132046046	MajorDMR-8-73114	2
chr7	132050086	132050547	MajorDMR-8-73115	2
chr7	132052716	132053899	MajorDMR-8-73116	17
chr7	132054682	132054992	MajorDMR-8-73117	4
chr7	132057127	132057636	MajorDMR-8-73118	3
chr7	132062547	132063056	MajorDMR-8-73119	8
chr7	132064524	132065033	MajorDMR-8-73120	3
chr7	132068971	132069446	MajorDMR-8-73121	5
chr7	132070676	132071562	MajorDMR-8-73122	11
chr7	132072136	132072347	MajorDMR-8-73123	3
chr7	132077327	132077466	MajorDMR-8-73124	4
chr7	132078760	132079013	MajorDMR-8-73125	2
chr7	132079607	132079633	MajorDMR-8-73126	2
chr7	132081609	132081649	MajorDMR-8-73127	2
chr7	132084819	132084970	MajorDMR-8-73128	2
chr7	132090152	132090382	MajorDMR-8-73129	2
chr7	132093314	132093370	MajorDMR-8-73130	2
chr7	132094951	132096047	MajorDMR-8-73131	8
chr7	132097114	132098235	MajorDMR-8-73132	6
chr7	132099521	132099676	MajorDMR-8-73133	3
chr7	132106797	132106870	MajorDMR-8-73134	2
chr7	132112685	132113187	MajorDMR-8-73135	3
chr7	132114449	132114898	MajorDMR-8-73136	2
chr7	132118226	132118258	MajorDMR-8-73137	2
chr7	132119411	132119562	MajorDMR-8-73138	2
chr7	132122068	132122866	MajorDMR-8-73139	8
chr7	132123804	132124033	MajorDMR-8-73140	4
chr7	132124856	132125319	MajorDMR-8-73141	7
chr7	132126011	132126411	MajorDMR-8-73142	2
chr7	132127082	132128218	MajorDMR-8-73143	13
chr7	132129805	132130376	MajorDMR-8-73144	3
chr7	132139837	132139888	MajorDMR-8-73145	4
chr7	132142572	132142764	MajorDMR-8-73146	2
chr7	132150760	132151203	MajorDMR-8-73147	2
chr7	132152601	132153968	MajorDMR-8-73148	6
chr7	132155865	132155933	MajorDMR-8-73149	2
chr7	132159760	132160159	MajorDMR-8-73150	3
chr7	132160666	132161309	MajorDMR-8-73151	6
chr7	132165618	132165623	MajorDMR-8-73152	2
chr7	132166355	132166424	MajorDMR-8-73153	2
chr7	132167075	132167190	MajorDMR-8-73154	3
chr7	132169068	132169099	MajorDMR-8-73155	3
chr7	132169700	132172605	MajorDMR-8-73156	22
chr7	132173437	132174373	MajorDMR-8-73157	3
chr7	132174893	132175461	MajorDMR-8-73158	4
chr7	132176153	132177116	MajorDMR-8-73159	6
chr7	132182440	132183389	MajorDMR-8-73160	6
chr7	132185115	132185127	MajorDMR-8-73161	2
chr7	132186095	132187325	MajorDMR-8-73162	8
chr7	132189154	132189163	MajorDMR-8-73163	2
chr7	132189670	132190273	MajorDMR-8-73164	14
chr7	132191411	132191997	MajorDMR-8-73165	6
chr7	132193867	132195852	MajorDMR-8-73166	13
chr7	132196422	132197114	MajorDMR-8-73167	9
chr7	132208239	132208268	MajorDMR-8-73168	3
chr7	132212226	132212231	MajorDMR-8-73169	2
chr7	132216902	132217422	MajorDMR-8-73170	4
chr7	132221048	132222105	MajorDMR-8-73171	13
chr7	132222934	132223610	MajorDMR-8-73172	7
chr7	132226419	132226701	MajorDMR-8-73173	6
chr7	132232745	132232912	MajorDMR-8-73174	3
chr7	132243933	132244169	MajorDMR-8-73175	3
chr7	132244984	132245790	MajorDMR-8-73176	8
chr7	132249748	132251263	MajorDMR-8-73177	11
chr7	132253159	132253533	MajorDMR-8-73178	3
chr7	132254084	132256375	MajorDMR-8-73179	18
chr7	132257034	132257808	MajorDMR-8-73180	9
chr7	132276465	132276737	MajorDMR-8-73181	7
chr7	132295192	132295389	MajorDMR-8-73182	2
chr7	132295962	132296317	MajorDMR-8-73183	6
chr7	132298894	132299903	MajorDMR-8-73184	4
chr7	132338171	132338278	MajorDMR-8-73185	4
chr7	132340278	132340451	MajorDMR-8-73186	5
chr7	132342142	132342486	MajorDMR-8-73187	4
chr7	132345053	132345449	MajorDMR-8-73188	4
chr7	132383785	132383834	MajorDMR-8-73189	3
chr7	132395837	132396573	MajorDMR-8-73190	9
chr7	132401568	132401984	MajorDMR-8-73191	3
chr7	132407773	132408615	MajorDMR-8-73192	8
chr7	132415049	132415181	MajorDMR-8-73193	2
chr7	132423475	132424009	MajorDMR-8-73194	3
chr7	132425016	132425299	MajorDMR-8-73195	5
chr7	132429804	132429948	MajorDMR-8-73196	3
chr7	132432762	132433235	MajorDMR-8-73197	2
chr7	132436238	132436500	MajorDMR-8-73198	7
chr7	132450314	132451263	MajorDMR-8-73199	20
chr7	132455890	132457107	MajorDMR-8-73200	15
chr7	132462213	132462502	MajorDMR-8-73201	2
chr7	132463643	132464528	MajorDMR-8-73202	9
chr7	132466285	132467039	MajorDMR-8-73203	5
chr7	132473777	132474301	MajorDMR-8-73204	6
chr7	132552692	132552783	MajorDMR-8-73205	2
chr7	132553592	132553612	MajorDMR-8-73206	2
chr7	132569102	132570751	MajorDMR-8-73207	7
chr7	132602355	132602369	MajorDMR-8-73208	2
chr7	132613761	132614043	MajorDMR-8-73209	2
chr7	132614652	132614958	MajorDMR-8-73210	2
chr7	132733247	132733979	MajorDMR-8-73211	8
chr7	132750857	132750917	MajorDMR-8-73212	2
chr7	132752189	132752367	MajorDMR-8-73213	2
chr7	132784553	132784883	MajorDMR-8-73214	2
chr7	132800300	132801688	MajorDMR-8-73215	13
chr7	132806176	132806818	MajorDMR-8-73216	9
chr7	132825240	132825925	MajorDMR-8-73217	9
chr7	132855186	132855465	MajorDMR-8-73218	6
chr7	132869437	132869622	MajorDMR-8-73219	2
chr7	132876492	132876969	MajorDMR-8-73220	3
chr7	132968195	132969435	MajorDMR-8-73221	11
chr7	133080269	133080648	MajorDMR-8-73222	2
chr7	133108141	133108178	MajorDMR-8-73223	2
chr7	133162534	133162857	MajorDMR-8-73224	3
chr7	133163841	133164221	MajorDMR-8-73225	4
chr7	133168685	133169152	MajorDMR-8-73226	7
chr7	133175722	133175964	MajorDMR-8-73227	3
chr7	133235851	133236736	MajorDMR-8-73228	8
chr7	133237999	133238279	MajorDMR-8-73229	4
chr7	133248057	133249144	MajorDMR-8-73230	11
chr7	133253140	133253306	MajorDMR-8-73231	2
chr7	133254544	133255386	MajorDMR-8-73232	8
chr7	133257255	133258006	MajorDMR-8-73233	5
chr7	133260924	133261848	MajorDMR-8-73234	10
chr7	133262691	133263712	MajorDMR-8-73235	5
chr7	133265321	133265576	MajorDMR-8-73236	2
chr7	133267839	133268048	MajorDMR-8-73237	2
chr7	133269714	133270016	MajorDMR-8-73238	3
chr7	133274324	133274454	MajorDMR-8-73239	3
chr7	133283400	133283460	MajorDMR-8-73240	2
chr7	133284914	133284953	MajorDMR-8-73241	2
chr7	133286614	133287577	MajorDMR-8-73242	7
chr7	133292105	133292226	MajorDMR-8-73243	2
chr7	133298087	133298537	MajorDMR-8-73244	7
chr7	133311525	133311688	MajorDMR-8-73245	2
chr7	133343207	133343419	MajorDMR-8-73246	2
chr7	133375096	133375730	MajorDMR-8-73247	9
chr7	133376690	133376813	MajorDMR-8-73248	2
chr7	133410998	133411133	MajorDMR-8-73249	2
chr7	133418200	133418500	MajorDMR-8-73250	4
chr7	133429938	133430054	MajorDMR-8-73251	2
chr7	133431321	133431563	MajorDMR-8-73252	3
chr7	133438305	133438559	MajorDMR-8-73253	4
chr7	133446164	133446336	MajorDMR-8-73254	3
chr7	133474329	133474975	MajorDMR-8-73255	3
chr7	133478959	133479248	MajorDMR-8-73256	4
chr7	133507051	133507562	MajorDMR-8-73257	4
chr7	133508972	133509548	MajorDMR-8-73258	15
chr7	133531174	133531245	MajorDMR-8-73259	3
chr7	133535349	133535453	MajorDMR-8-73260	2
chr7	133538578	133538684	MajorDMR-8-73261	3
chr7	133544737	133545074	MajorDMR-8-73262	4
chr7	133554489	133555117	MajorDMR-8-73263	3
chr7	133558345	133558501	MajorDMR-8-73264	4
chr7	133585238	133585323	MajorDMR-8-73265	4
chr7	133594156	133594661	MajorDMR-8-73266	6
chr7	133602795	133602878	MajorDMR-8-73267	3
chr7	133613610	133613789	MajorDMR-8-73268	5
chr7	133635831	133635842	MajorDMR-8-73269	2
chr7	133639699	133639711	MajorDMR-8-73270	2
chr7	133642678	133642780	MajorDMR-8-73271	2
chr7	133646791	133649157	MajorDMR-8-73272	20
chr7	133651246	133651307	MajorDMR-8-73273	2
chr7	133662917	133663773	MajorDMR-8-73274	6
chr7	133666443	133666476	MajorDMR-8-73275	2
chr7	133668225	133669038	MajorDMR-8-73276	6
chr7	133673524	133673943	MajorDMR-8-73277	2
chr7	133689035	133689238	MajorDMR-8-73278	3
chr7	133692317	133692637	MajorDMR-8-73279	4
chr7	133703081	133703089	MajorDMR-8-73280	2
chr7	133706081	133706551	MajorDMR-8-73281	7
chr7	133709522	133709614	MajorDMR-8-73282	2
chr7	133711011	133711497	MajorDMR-8-73283	4
chr7	133717894	133718822	MajorDMR-8-73284	6
chr7	133722699	133723222	MajorDMR-8-73285	3
chr7	133723946	133723969	MajorDMR-8-73286	2
chr7	133726763	133727333	MajorDMR-8-73287	5
chr7	133728415	133728479	MajorDMR-8-73288	2
chr7	133746395	133746675	MajorDMR-8-73289	2
chr7	133790547	133791004	MajorDMR-8-73290	3
chr7	133816289	133816669	MajorDMR-8-73291	2
chr7	133839898	133840030	MajorDMR-8-73292	2
chr7	133856343	133856615	MajorDMR-8-73293	4
chr7	133863160	133864421	MajorDMR-8-73294	10
chr7	133873645	133874163	MajorDMR-8-73295	3
chr7	133878155	133878654	MajorDMR-8-73296	2
chr7	133880927	133882131	MajorDMR-8-73297	5
chr7	133893465	133893608	MajorDMR-8-73298	3
chr7	133896168	133896500	MajorDMR-8-73299	2
chr7	133916362	133916416	MajorDMR-8-73300	3
chr7	133939944	133940039	MajorDMR-8-73301	2
chr7	133949047	133949089	MajorDMR-8-73302	2
chr7	133984876	133984942	MajorDMR-8-73303	2
chr7	133985954	133986218	MajorDMR-8-73304	5
chr7	133989814	133989883	MajorDMR-8-73305	2
chr7	133993687	133994502	MajorDMR-8-73306	7
chr7	133995195	133995281	MajorDMR-8-73307	2
chr7	134000490	134000788	MajorDMR-8-73308	4
chr7	134060157	134060272	MajorDMR-8-73309	3
chr7	134129796	134131026	MajorDMR-8-73310	9
chr7	134142082	134142734	MajorDMR-8-73311	11
chr7	134144912	134144997	MajorDMR-8-73312	2
chr7	134197595	134198194	MajorDMR-8-73313	3
chr7	134363012	134363346	MajorDMR-8-73314	4
chr7	134388416	134388593	MajorDMR-8-73315	5
chr7	134395747	134395909	MajorDMR-8-73316	3
chr7	134399556	134399763	MajorDMR-8-73317	2
chr7	134516707	134517461	MajorDMR-8-73318	6
chr7	134540653	134540955	MajorDMR-8-73319	2
chr7	134617801	134617816	MajorDMR-8-73320	2
chr7	134634264	134634321	MajorDMR-8-73321	2
chr7	134644735	134644918	MajorDMR-8-73322	4
chr7	134650410	134650433	MajorDMR-8-73323	2
chr7	134815641	134815649	MajorDMR-8-73324	2
chr7	134843725	134843888	MajorDMR-8-73325	6
chr7	134852549	134852663	MajorDMR-8-73326	2
chr7	134864465	134864799	MajorDMR-8-73327	2
chr7	134866626	134866720	MajorDMR-8-73328	2
chr7	134870725	134871484	MajorDMR-8-73329	8
chr7	134873189	134873315	MajorDMR-8-73330	4
chr7	134873915	134874145	MajorDMR-8-73331	8
chr7	134874991	134875126	MajorDMR-8-73332	2
chr7	134888734	134888785	MajorDMR-8-73333	3
chr7	134889689	134890686	MajorDMR-8-73334	13
chr7	134893226	134895278	MajorDMR-8-73335	18
chr7	134967326	134967891	MajorDMR-8-73336	7
chr7	135019630	135020181	MajorDMR-8-73337	6
chr7	135053355	135053386	MajorDMR-8-73338	2
chr7	135234844	135234851	MajorDMR-8-73339	3
chr7	135241072	135241469	MajorDMR-8-73340	2
chr7	135348682	135348688	MajorDMR-8-73341	2
chr7	135353874	135354482	MajorDMR-8-73342	5
chr7	135362456	135363061	MajorDMR-8-73343	7
chr7	135363699	135363740	MajorDMR-8-73344	2
chr7	135376892	135377130	MajorDMR-8-73345	3
chr7	135378437	135378522	MajorDMR-8-73346	2
chr7	135399532	135399574	MajorDMR-8-73347	4
chr7	135442761	135443371	MajorDMR-8-73348	3
chr7	135454365	135455270	MajorDMR-8-73349	5
chr7	135487261	135487518	MajorDMR-8-73350	6
chr7	135510389	135510567	MajorDMR-8-73351	7
chr7	135520971	135521210	MajorDMR-8-73352	2
chr7	135583679	135583984	MajorDMR-8-73353	2
chr7	135584956	135585100	MajorDMR-8-73354	2
chr7	135614131	135614529	MajorDMR-8-73355	3
chr7	135615032	135615377	MajorDMR-8-73356	9
chr7	135641164	135641434	MajorDMR-8-73357	2
chr7	135646200	135646302	MajorDMR-8-73358	2
chr7	135658536	135658584	MajorDMR-8-73359	3
chr7	135774281	135774599	MajorDMR-8-73360	7
chr7	135824203	135824238	MajorDMR-8-73361	3
chr7	135826527	135827954	MajorDMR-8-73362	16
chr7	135828904	135829162	MajorDMR-8-73363	2
chr7	135829832	135830066	MajorDMR-8-73364	3
chr7	135833989	135834689	MajorDMR-8-73365	4
chr7	135885024	135885281	MajorDMR-8-73366	2
chr7	135921201	135921543	MajorDMR-8-73367	4
chr7	135988130	135988134	MajorDMR-8-73368	2
chr7	135994067	135994628	MajorDMR-8-73369	3
chr7	135995852	135995967	MajorDMR-8-73370	2
chr7	136044248	136044681	MajorDMR-8-73371	3
chr7	136062832	136063423	MajorDMR-8-73372	5
chr7	136073987	136073992	MajorDMR-8-73373	2
chr7	136121873	136121902	MajorDMR-8-73374	2
chr7	136186026	136186076	MajorDMR-8-73375	3
chr7	136190340	136190457	MajorDMR-8-73376	2
chr7	136193650	136193711	MajorDMR-8-73377	2
chr7	136214024	136214042	MajorDMR-8-73378	2
chr7	136218509	136218795	MajorDMR-8-73379	8
chr7	136293986	136294055	MajorDMR-8-73380	2
chr7	136382181	136383528	MajorDMR-8-73381	8
chr7	136393294	136394098	MajorDMR-8-73382	12
chr7	136548766	136549096	MajorDMR-8-73383	4
chr7	136549911	136550854	MajorDMR-8-73384	4
chr7	136559420	136560400	MajorDMR-8-73385	6
chr7	136563441	136563856	MajorDMR-8-73386	2
chr7	136567009	136568018	MajorDMR-8-73387	5
chr7	136574606	136575392	MajorDMR-8-73388	5
chr7	136620155	136620250	MajorDMR-8-73389	2
chr7	136626954	136627024	MajorDMR-8-73390	2
chr7	136710097	136710106	MajorDMR-8-73391	2
chr7	136765781	136766005	MajorDMR-8-73392	2
chr7	136835918	136836289	MajorDMR-8-73393	4
chr7	136841098	136841197	MajorDMR-8-73394	2
chr7	136910419	136911019	MajorDMR-8-73395	7
chr7	136939688	136939693	MajorDMR-8-73396	2
chr7	136978444	136978522	MajorDMR-8-73397	4
chr7	136983331	136983650	MajorDMR-8-73398	3
chr7	136992537	136992640	MajorDMR-8-73399	2
chr7	137000831	137000964	MajorDMR-8-73400	3
chr7	137004970	137005321	MajorDMR-8-73401	2
chr7	137026891	137027630	MajorDMR-8-73402	3
chr7	137028971	137029188	MajorDMR-8-73403	3
chr7	137080149	137080312	MajorDMR-8-73404	5
chr7	137089778	137090145	MajorDMR-8-73405	2
chr7	137092016	137092239	MajorDMR-8-73406	3
chr7	137095066	137095696	MajorDMR-8-73407	5
chr7	137099599	137099907	MajorDMR-8-73408	3
chr7	137111168	137111213	MajorDMR-8-73409	2
chr7	137205143	137205491	MajorDMR-8-73410	2
chr7	137207555	137207718	MajorDMR-8-73411	2
chr7	137208390	137208771	MajorDMR-8-73412	3
chr7	137211050	137211156	MajorDMR-8-73413	2
chr7	137223190	137223767	MajorDMR-8-73414	5
chr7	137268447	137268796	MajorDMR-8-73415	3
chr7	137311451	137311484	MajorDMR-8-73416	3
chr7	137313347	137313386	MajorDMR-8-73417	2
chr7	137369600	137369986	MajorDMR-8-73418	3
chr7	137387895	137387913	MajorDMR-8-73419	3
chr7	137476866	137476908	MajorDMR-8-73420	2
chr7	137503963	137504303	MajorDMR-8-73421	8
chr7	137507855	137508450	MajorDMR-8-73422	5
chr7	137519938	137519967	MajorDMR-8-73423	2
chr7	137521104	137521172	MajorDMR-8-73424	2
chr7	137527149	137527427	MajorDMR-8-73425	2
chr7	137571249	137571946	MajorDMR-8-73426	7
chr7	137677331	137677524	MajorDMR-8-73427	2
chr7	137736886	137736924	MajorDMR-8-73428	2
chr7	137843463	137843809	MajorDMR-8-73429	2
chr7	137937551	137937734	MajorDMR-8-73430	4
chr7	138005160	138005530	MajorDMR-8-73431	6
chr7	138028329	138029101	MajorDMR-8-73432	7
chr7	138052070	138052223	MajorDMR-8-73433	3
chr7	138067481	138067493	MajorDMR-8-73434	2
chr7	138071963	138072140	MajorDMR-8-73435	4
chr7	138147738	138147863	MajorDMR-8-73436	2
chr7	138148801	138148833	MajorDMR-8-73437	3
chr7	138367102	138367157	MajorDMR-8-73438	2
chr7	138402744	138403143	MajorDMR-8-73439	4
chr7	138528706	138528921	MajorDMR-8-73440	5
chr7	138548765	138549222	MajorDMR-8-73441	8
chr7	138550466	138550485	MajorDMR-8-73442	2
chr7	138556337	138556983	MajorDMR-8-73443	5
chr7	138572557	138572566	MajorDMR-8-73444	2
chr7	138586721	138587534	MajorDMR-8-73445	7
chr7	138603471	138603743	MajorDMR-8-73446	3
chr7	138611100	138611385	MajorDMR-8-73447	2
chr7	138626350	138626649	MajorDMR-8-73448	2
chr7	138653599	138653963	MajorDMR-8-73449	2
chr7	138656823	138656851	MajorDMR-8-73450	2
chr7	138676711	138677064	MajorDMR-8-73451	6
chr7	138718266	138718882	MajorDMR-8-73452	5
chr7	138743537	138743993	MajorDMR-8-73453	4
chr7	138745263	138745315	MajorDMR-8-73454	2
chr7	138754243	138754533	MajorDMR-8-73455	2
chr7	138977467	138977676	MajorDMR-8-73456	3
chr7	138987546	138987735	MajorDMR-8-73457	4
chr7	139059776	139059972	MajorDMR-8-73458	2
chr7	139095523	139096013	MajorDMR-8-73459	3
chr7	139118601	139118970	MajorDMR-8-73460	10
chr7	139175003	139175126	MajorDMR-8-73461	2
chr7	139185278	139185384	MajorDMR-8-73462	4
chr7	139204535	139204643	MajorDMR-8-73463	4
chr7	139209086	139209801	MajorDMR-8-73464	18
chr7	139211269	139212666	MajorDMR-8-73465	7
chr7	139242853	139242859	MajorDMR-8-73466	2
chr7	139245393	139245689	MajorDMR-8-73467	13
chr7	139266514	139266874	MajorDMR-8-73468	3
chr7	139273234	139273671	MajorDMR-8-73469	4
chr7	139278165	139278218	MajorDMR-8-73470	2
chr7	139279778	139279867	MajorDMR-8-73471	2
chr7	139286977	139286995	MajorDMR-8-73472	2
chr7	139304354	139304530	MajorDMR-8-73473	3
chr7	139322637	139322896	MajorDMR-8-73474	3
chr7	139340149	139340262	MajorDMR-8-73475	6
chr7	139343803	139343872	MajorDMR-8-73476	2
chr7	139344467	139344778	MajorDMR-8-73477	3
chr7	139345503	139345733	MajorDMR-8-73478	7
chr7	139354287	139354436	MajorDMR-8-73479	4
chr7	139359235	139359444	MajorDMR-8-73480	4
chr7	139365867	139366275	MajorDMR-8-73481	2
chr7	139405931	139406100	MajorDMR-8-73482	6
chr7	139413404	139413579	MajorDMR-8-73483	2
chr7	139426886	139426906	MajorDMR-8-73484	2
chr7	139429466	139429621	MajorDMR-8-73485	2
chr7	139431102	139431812	MajorDMR-8-73486	10
chr7	139437471	139437827	MajorDMR-8-73487	5
chr7	139440014	139440379	MajorDMR-8-73488	11
chr7	139470427	139470518	MajorDMR-8-73489	2
chr7	139474893	139475575	MajorDMR-8-73490	7
chr7	139483112	139483221	MajorDMR-8-73491	2
chr7	139498013	139498806	MajorDMR-8-73492	15
chr7	139510501	139511120	MajorDMR-8-73493	3
chr7	139511706	139512509	MajorDMR-8-73494	9
chr7	139521371	139521553	MajorDMR-8-73495	2
chr7	139524095	139524365	MajorDMR-8-73496	5
chr7	139578387	139578424	MajorDMR-8-73497	2
chr7	139604673	139604721	MajorDMR-8-73498	2
chr7	139609638	139609666	MajorDMR-8-73499	2
chr7	139611036	139611265	MajorDMR-8-73500	3
chr7	139612383	139612396	MajorDMR-8-73501	2
chr7	139615453	139615635	MajorDMR-8-73502	3
chr7	139639499	139639896	MajorDMR-8-73503	10
chr7	139709081	139709301	MajorDMR-8-73504	9
chr7	139727466	139727920	MajorDMR-8-73505	3
chr7	139728638	139729083	MajorDMR-8-73506	4
chr7	139729777	139729814	MajorDMR-8-73507	2
chr7	139741542	139741853	MajorDMR-8-73508	5
chr7	139780096	139781032	MajorDMR-8-73509	11
chr7	139783344	139783603	MajorDMR-8-73510	2
chr7	139788786	139789009	MajorDMR-8-73511	4
chr7	139793509	139793836	MajorDMR-8-73512	3
chr7	139796484	139796550	MajorDMR-8-73513	3
chr7	139847158	139847293	MajorDMR-8-73514	3
chr7	139896954	139897130	MajorDMR-8-73515	4
chr7	139931744	139931749	MajorDMR-8-73516	2
chr7	139939012	139939439	MajorDMR-8-73517	2
chr7	139960096	139960322	MajorDMR-8-73518	7
chr7	140014571	140014692	MajorDMR-8-73519	4
chr7	140016875	140017026	MajorDMR-8-73520	3
chr7	140032263	140032268	MajorDMR-8-73521	2
chr7	140033205	140033880	MajorDMR-8-73522	12
chr7	140034389	140034907	MajorDMR-8-73523	8
chr7	140042278	140042829	MajorDMR-8-73524	4
chr7	140050032	140050182	MajorDMR-8-73525	3
chr7	140051243	140051628	MajorDMR-8-73526	4
chr7	140059096	140059316	MajorDMR-8-73527	6
chr7	140067456	140067713	MajorDMR-8-73528	6
chr7	140079812	140079891	MajorDMR-8-73529	3
chr7	140113936	140114167	MajorDMR-8-73530	5
chr7	140153670	140154082	MajorDMR-8-73531	4
chr7	140158818	140159773	MajorDMR-8-73532	9
chr7	140206565	140207997	MajorDMR-8-73533	8
chr7	140209223	140209482	MajorDMR-8-73534	12
chr7	140241481	140241752	MajorDMR-8-73535	5
chr7	140323419	140324476	MajorDMR-8-73536	10
chr7	140353804	140353958	MajorDMR-8-73537	2
chr7	140373759	140375019	MajorDMR-8-73538	7
chr7	140391615	140391721	MajorDMR-8-73539	4
chr7	140418916	140419106	MajorDMR-8-73540	2
chr7	140419617	140419753	MajorDMR-8-73541	5
chr7	140422648	140424248	MajorDMR-8-73542	14
chr7	140445861	140446310	MajorDMR-8-73543	2
chr7	140452571	140452895	MajorDMR-8-73544	2
chr7	140473032	140474059	MajorDMR-8-73545	5
chr7	140485332	140485405	MajorDMR-8-73546	2
chr7	140521322	140521351	MajorDMR-8-73547	2
chr7	140522534	140522588	MajorDMR-8-73548	2
chr7	140530467	140531618	MajorDMR-8-73549	6
chr7	140539785	140539906	MajorDMR-8-73550	3
chr7	140579830	140579874	MajorDMR-8-73551	2
chr7	140584040	140584076	MajorDMR-8-73552	2
chr7	140592792	140593113	MajorDMR-8-73553	4
chr7	140612114	140612138	MajorDMR-8-73554	2
chr7	140622155	140622485	MajorDMR-8-73555	2
chr7	140629177	140629251	MajorDMR-8-73556	2
chr7	140640184	140640687	MajorDMR-8-73557	7
chr7	140654499	140654533	MajorDMR-8-73558	2
chr7	140701762	140704366	MajorDMR-8-73559	23
chr7	140706284	140706301	MajorDMR-8-73560	2
chr7	140903985	140904050	MajorDMR-8-73561	2
chr7	140914445	140914792	MajorDMR-8-73562	2
chr7	140916251	140916261	MajorDMR-8-73563	2
chr7	140964218	140964340	MajorDMR-8-73564	2
chr7	141001409	141001671	MajorDMR-8-73565	5
chr7	141013844	141014267	MajorDMR-8-73566	3
chr7	141028382	141028471	MajorDMR-8-73567	2
chr7	141069112	141069419	MajorDMR-8-73568	4
chr7	141074033	141074717	MajorDMR-8-73569	5
chr7	141117502	141117547	MajorDMR-8-73570	2
chr7	141140578	141140977	MajorDMR-8-73571	3
chr7	141141994	141142071	MajorDMR-8-73572	2
chr7	141156535	141156700	MajorDMR-8-73573	3
chr7	141160435	141160499	MajorDMR-8-73574	3
chr7	141176469	141176962	MajorDMR-8-73575	7
chr7	141177984	141178178	MajorDMR-8-73576	2
chr7	141181885	141182043	MajorDMR-8-73577	2
chr7	141223129	141223783	MajorDMR-8-73578	8
chr7	141261760	141262880	MajorDMR-8-73579	11
chr7	141327060	141327229	MajorDMR-8-73580	3
chr7	141351328	141353180	MajorDMR-8-73581	13
chr7	141354741	141354860	MajorDMR-8-73582	2
chr7	141355532	141355849	MajorDMR-8-73583	5
chr7	141366133	141366141	MajorDMR-8-73584	2
chr7	141373416	141373498	MajorDMR-8-73585	2
chr7	141384527	141385376	MajorDMR-8-73586	6
chr7	141386628	141386904	MajorDMR-8-73587	4
chr7	141391604	141392075	MajorDMR-8-73588	4
chr7	141394607	141394691	MajorDMR-8-73589	3
chr7	141395846	141396424	MajorDMR-8-73590	6
chr7	141397654	141398001	MajorDMR-8-73591	3
chr7	141398851	141398962	MajorDMR-8-73592	3
chr7	141402883	141403274	MajorDMR-8-73593	5
chr7	141490030	141490057	MajorDMR-8-73594	3
chr7	141555163	141555975	MajorDMR-8-73595	5
chr7	141568158	141568429	MajorDMR-8-73596	2
chr7	141572418	141573148	MajorDMR-8-73597	6
chr7	141573924	141574060	MajorDMR-8-73598	2
chr7	141579230	141579278	MajorDMR-8-73599	2
chr7	141673298	141674203	MajorDMR-8-73600	10
chr7	141861731	141862204	MajorDMR-8-73601	3
chr7	141889275	141889580	MajorDMR-8-73602	8
chr7	141948252	141948259	MajorDMR-8-73603	2
chr7	141970125	141970284	MajorDMR-8-73604	3
chr7	141979857	141980147	MajorDMR-8-73605	5
chr7	141983087	141983355	MajorDMR-8-73606	2
chr7	142000834	142000873	MajorDMR-8-73607	2
chr7	142032342	142032819	MajorDMR-8-73608	6
chr7	142157558	142157636	MajorDMR-8-73609	3
chr7	142346134	142346575	MajorDMR-8-73610	5
chr7	142376499	142376642	MajorDMR-8-73611	2
chr7	142421536	142422087	MajorDMR-8-73612	4
chr7	142562532	142562860	MajorDMR-8-73613	2
chr7	142573361	142573371	MajorDMR-8-73614	2
chr7	142708359	142709081	MajorDMR-8-73615	5
chr7	142712025	142712233	MajorDMR-8-73616	3
chr7	142718179	142718434	MajorDMR-8-73617	3
chr7	142726733	142726889	MajorDMR-8-73618	3
chr7	142727559	142727827	MajorDMR-8-73619	2
chr7	142866514	142866548	MajorDMR-8-73620	3
chr7	142894789	142894965	MajorDMR-8-73621	2
chr7	142922796	142923159	MajorDMR-8-73622	7
chr7	142965911	142966099	MajorDMR-8-73623	5
chr7	142987443	142987589	MajorDMR-8-73624	2
chr7	142993493	142994443	MajorDMR-8-73625	4
chr7	143013613	143013998	MajorDMR-8-73626	5
chr7	143048759	143048772	MajorDMR-8-73627	2
chr7	143051233	143051739	MajorDMR-8-73628	4
chr7	143052285	143053285	MajorDMR-8-73629	8
chr7	143056607	143056789	MajorDMR-8-73630	4
chr7	143069224	143069679	MajorDMR-8-73631	2
chr7	143070539	143071149	MajorDMR-8-73632	6
chr7	143080029	143080397	MajorDMR-8-73633	5
chr7	143082702	143083577	MajorDMR-8-73634	7
chr7	143084572	143085759	MajorDMR-8-73635	13
chr7	143086696	143087342	MajorDMR-8-73636	4
chr7	143089291	143089384	MajorDMR-8-73637	3
chr7	143103882	143104507	MajorDMR-8-73638	4
chr7	143105311	143105690	MajorDMR-8-73639	9
chr7	143111027	143111256	MajorDMR-8-73640	2
chr7	143122289	143122538	MajorDMR-8-73641	4
chr7	143193458	143193558	MajorDMR-8-73642	3
chr7	143194774	143195275	MajorDMR-8-73643	2
chr7	143196459	143196926	MajorDMR-8-73644	4
chr7	143197824	143198359	MajorDMR-8-73645	4
chr7	143211128	143212140	MajorDMR-8-73646	6
chr7	143214233	143214985	MajorDMR-8-73647	6
chr7	143215563	143217223	MajorDMR-8-73648	19
chr7	143227110	143227604	MajorDMR-8-73649	4
chr7	143270134	143270184	MajorDMR-8-73650	2
chr7	143570614	143570652	MajorDMR-8-73651	2
chr7	143576179	143576666	MajorDMR-8-73652	2
chr7	143578437	143578559	MajorDMR-8-73653	2
chr7	143581435	143581439	MajorDMR-8-73654	2
chr7	143594312	143594316	MajorDMR-8-73655	2
chr7	143633043	143633602	MajorDMR-8-73656	3
chr7	143645796	143646011	MajorDMR-8-73657	2
chr7	143658122	143658186	MajorDMR-8-73658	2
chr7	143684229	143684389	MajorDMR-8-73659	2
chr7	143766844	143767306	MajorDMR-8-73660	3
chr7	143773326	143773503	MajorDMR-8-73661	2
chr7	143777168	143777275	MajorDMR-8-73662	3
chr7	143782943	143783526	MajorDMR-8-73663	5
chr7	143865788	143865909	MajorDMR-8-73664	2
chr7	144095729	144095764	MajorDMR-8-73665	3
chr7	144272708	144273049	MajorDMR-8-73666	3
chr7	144460754	144460766	MajorDMR-8-73667	2
chr7	144472849	144473244	MajorDMR-8-73668	2
chr7	144501013	144501163	MajorDMR-8-73669	3
chr7	144502672	144503402	MajorDMR-8-73670	5
chr7	144566276	144566536	MajorDMR-8-73671	3
chr7	144703514	144703685	MajorDMR-8-73672	2
chr7	144827888	144828251	MajorDMR-8-73673	9
chr7	145264265	145264420	MajorDMR-8-73674	2
chr7	145294959	145295384	MajorDMR-8-73675	3
chr7	145345335	145345443	MajorDMR-8-73676	2
chr7	145386513	145386885	MajorDMR-8-73677	2
chr7	145405421	145405662	MajorDMR-8-73678	2
chr7	145542340	145542990	MajorDMR-8-73679	12
chr7	145836212	145836222	MajorDMR-8-73680	2
chr7	146067488	146067630	MajorDMR-8-73681	2
chr7	146182804	146184463	MajorDMR-8-73682	23
chr7	146280560	146280687	MajorDMR-8-73683	3
chr7	146350215	146350284	MajorDMR-8-73684	2
chr7	146450699	146451757	MajorDMR-8-73685	5
chr7	146473340	146473606	MajorDMR-8-73686	4
chr7	146651200	146651258	MajorDMR-8-73687	2
chr7	146655244	146655529	MajorDMR-8-73688	5
chr7	146670116	146670268	MajorDMR-8-73689	4
chr7	146672384	146673315	MajorDMR-8-73690	12
chr7	146685994	146686052	MajorDMR-8-73691	2
chr7	146763338	146763993	MajorDMR-8-73692	9
chr7	146826154	146826585	MajorDMR-8-73693	2
chr7	146843487	146844173	MajorDMR-8-73694	5
chr7	146944963	146945214	MajorDMR-8-73695	3
chr7	146954942	146954996	MajorDMR-8-73696	2
chr7	147000068	147000701	MajorDMR-8-73697	5
chr7	147095016	147095471	MajorDMR-8-73698	2
chr7	147108625	147108979	MajorDMR-8-73699	3
chr7	147156710	147156771	MajorDMR-8-73700	2
chr7	147180326	147180782	MajorDMR-8-73701	2
chr7	147210580	147210926	MajorDMR-8-73702	3
chr7	147217197	147217273	MajorDMR-8-73703	2
chr7	147218591	147218880	MajorDMR-8-73704	5
chr7	147220338	147221173	MajorDMR-8-73705	15
chr7	147263528	147263679	MajorDMR-8-73706	2
chr7	147265685	147266094	MajorDMR-8-73707	2
chr7	147281795	147282048	MajorDMR-8-73708	2
chr7	147291053	147291321	MajorDMR-8-73709	6
chr7	147315228	147315556	MajorDMR-8-73710	3
chr7	147335348	147335595	MajorDMR-8-73711	3
chr7	147336336	147337239	MajorDMR-8-73712	6
chr7	147356860	147356903	MajorDMR-8-73713	2
chr7	147358310	147358570	MajorDMR-8-73714	2
chr7	147359256	147360351	MajorDMR-8-73715	5
chr7	147361310	147361713	MajorDMR-8-73716	9
chr7	147367979	147368495	MajorDMR-8-73717	14
chr7	147396596	147396840	MajorDMR-8-73718	2
chr7	147402762	147402966	MajorDMR-8-73719	2
chr7	147406409	147406594	MajorDMR-8-73720	2
chr7	147439173	147440256	MajorDMR-8-73721	9
chr7	147489383	147489678	MajorDMR-8-73722	5
chr7	147506209	147506237	MajorDMR-8-73723	2
chr7	147516108	147516277	MajorDMR-8-73724	2
chr7	147525092	147525163	MajorDMR-8-73725	3
chr7	147526058	147527051	MajorDMR-8-73726	6
chr7	147527837	147529099	MajorDMR-8-73727	8
chr7	147652046	147652126	MajorDMR-8-73728	2
chr7	147668409	147669061	MajorDMR-8-73729	5
chr7	147714935	147715289	MajorDMR-8-73730	6
chr7	147729043	147731370	MajorDMR-8-73731	19
chr7	147736734	147740024	MajorDMR-8-73732	17
chr7	147753750	147753842	MajorDMR-8-73733	2
chr7	147755501	147755705	MajorDMR-8-73734	2
chr7	147777916	147778173	MajorDMR-8-73735	4
chr7	147796035	147796255	MajorDMR-8-73736	6
chr7	147833406	147833885	MajorDMR-8-73737	3
chr7	147836216	147837369	MajorDMR-8-73738	10
chr7	147856172	147856220	MajorDMR-8-73739	2
chr7	147859107	147859189	MajorDMR-8-73740	2
chr7	147924754	147924771	MajorDMR-8-73741	2
chr7	147928986	147929402	MajorDMR-8-73742	3
chr7	147931975	147932744	MajorDMR-8-73743	3
chr7	147933828	147934022	MajorDMR-8-73744	3
chr7	147946505	147947092	MajorDMR-8-73745	7
chr7	147963524	147964355	MajorDMR-8-73746	10
chr7	147973013	147973328	MajorDMR-8-73747	2
chr7	148002642	148002681	MajorDMR-8-73748	2
chr7	148086804	148086823	MajorDMR-8-73749	3
chr7	148089022	148089045	MajorDMR-8-73750	2
chr7	148097098	148098051	MajorDMR-8-73751	17
chr7	148102375	148102771	MajorDMR-8-73752	10
chr7	148108827	148109105	MajorDMR-8-73753	2
chr7	148170273	148171064	MajorDMR-8-73754	12
chr7	148180868	148181024	MajorDMR-8-73755	2
chr7	148183007	148183204	MajorDMR-8-73756	4
chr7	148330434	148330483	MajorDMR-8-73757	3
chr7	148340286	148340551	MajorDMR-8-73758	10
chr7	148398298	148398627	MajorDMR-8-73759	3
chr7	148408318	148408741	MajorDMR-8-73760	10
chr7	148412389	148412926	MajorDMR-8-73761	7
chr7	148419972	148420059	MajorDMR-8-73762	2
chr7	148444223	148445026	MajorDMR-8-73763	4
chr7	148480011	148480181	MajorDMR-8-73764	3
chr7	148487034	148487467	MajorDMR-8-73765	10
chr7	148507083	148507367	MajorDMR-8-73766	6
chr7	148542981	148543067	MajorDMR-8-73767	2
chr7	148543572	148543907	MajorDMR-8-73768	6
chr7	148666728	148666890	MajorDMR-8-73769	3
chr7	148768930	148769592	MajorDMR-8-73770	3
chr7	148785615	148786246	MajorDMR-8-73771	6
chr7	148789216	148789401	MajorDMR-8-73772	4
chr7	148860113	148860225	MajorDMR-8-73773	3
chr7	148861914	148862306	MajorDMR-8-73774	2
chr7	148870621	148870989	MajorDMR-8-73775	7
chr7	148888352	148888359	MajorDMR-8-73776	2
chr7	148899788	148899823	MajorDMR-8-73777	2
chr7	148923185	148923515	MajorDMR-8-73778	4
chr7	148925827	148926260	MajorDMR-8-73779	3
chr7	148952485	148953038	MajorDMR-8-73780	3
chr7	148960055	148960357	MajorDMR-8-73781	4
chr7	148985472	148986170	MajorDMR-8-73782	8
chr7	148996637	148997117	MajorDMR-8-73783	4
chr7	149015241	149015288	MajorDMR-8-73784	2
chr7	149126799	149126826	MajorDMR-8-73785	3
chr7	149128851	149128863	MajorDMR-8-73786	2
chr7	149144417	149144511	MajorDMR-8-73787	2
chr7	149183443	149184081	MajorDMR-8-73788	6
chr7	149187163	149187520	MajorDMR-8-73789	8
chr7	149253560	149254554	MajorDMR-8-73790	6
chr7	149255741	149255890	MajorDMR-8-73791	5
chr7	149257535	149259330	MajorDMR-8-73792	14
chr7	149261921	149262305	MajorDMR-8-73793	2
chr7	149297834	149298074	MajorDMR-8-73794	3
chr7	149306363	149306369	MajorDMR-8-73795	3
chr7	149322945	149323058	MajorDMR-8-73796	7
chr7	149366868	149366970	MajorDMR-8-73797	2
chr7	149404491	149404550	MajorDMR-8-73798	3
chr7	149431441	149431515	MajorDMR-8-73799	2
chr7	149432920	149433389	MajorDMR-8-73800	2
chr7	149452448	149453500	MajorDMR-8-73801	11
chr7	149461840	149462362	MajorDMR-8-73802	20
chr7	149467943	149468458	MajorDMR-8-73803	6
chr7	149471220	149471836	MajorDMR-8-73804	8
chr7	149496703	149497052	MajorDMR-8-73805	3
chr7	149523335	149523732	MajorDMR-8-73806	4
chr7	149536658	149536855	MajorDMR-8-73807	4
chr7	149538725	149542397	MajorDMR-8-73808	46
chr7	149547195	149547436	MajorDMR-8-73809	10
chr7	149551728	149551819	MajorDMR-8-73810	3
chr7	149561893	149562276	MajorDMR-8-73811	12
chr7	149568008	149568505	MajorDMR-8-73812	3
chr7	149569156	149569238	MajorDMR-8-73813	3
chr7	149572707	149573193	MajorDMR-8-73814	3
chr7	149575608	149576015	MajorDMR-8-73815	2
chr7	149578160	149578270	MajorDMR-8-73816	2
chr7	149580975	149581013	MajorDMR-8-73817	2
chr7	149623332	149623809	MajorDMR-8-73818	7
chr7	149634696	149634965	MajorDMR-8-73819	8
chr7	149644965	149645044	MajorDMR-8-73820	3
chr7	149647151	149647434	MajorDMR-8-73821	3
chr7	149690512	149690624	MajorDMR-8-73822	2
chr7	149692912	149693261	MajorDMR-8-73823	6
chr7	149707132	149707159	MajorDMR-8-73824	2
chr7	149737059	149737453	MajorDMR-8-73825	3
chr7	149741914	149742542	MajorDMR-8-73826	7
chr7	149743448	149743609	MajorDMR-8-73827	4
chr7	149747244	149747882	MajorDMR-8-73828	8
chr7	149795528	149795870	MajorDMR-8-73829	2
chr7	149808343	149809268	MajorDMR-8-73830	9
chr7	149838523	149839394	MajorDMR-8-73831	11
chr7	149979097	149979396	MajorDMR-8-73832	6
chr7	149985998	149987661	MajorDMR-8-73833	14
chr7	150002307	150002437	MajorDMR-8-73834	4
chr7	150003444	150003658	MajorDMR-8-73835	4
chr7	150019154	150019900	MajorDMR-8-73836	5
chr7	150021470	150021630	MajorDMR-8-73837	6
chr7	150027437	150027698	MajorDMR-8-73838	11
chr7	150032185	150032301	MajorDMR-8-73839	2
chr7	150048941	150049239	MajorDMR-8-73840	2
chr7	150050322	150051127	MajorDMR-8-73841	9
chr7	150054354	150055410	MajorDMR-8-73842	22
chr7	150059125	150059518	MajorDMR-8-73843	7
chr7	150070703	150071168	MajorDMR-8-73844	2
chr7	150073328	150073619	MajorDMR-8-73845	4
chr7	150077601	150077695	MajorDMR-8-73846	2
chr7	150092399	150092827	MajorDMR-8-73847	5
chr7	150101368	150101739	MajorDMR-8-73848	6
chr7	150103994	150104622	MajorDMR-8-73849	8
chr7	150182950	150183343	MajorDMR-8-73850	7
chr7	150345557	150345843	MajorDMR-8-73851	2
chr7	150418829	150420649	MajorDMR-8-73852	15
chr7	150434678	150434690	MajorDMR-8-73853	2
chr7	150435438	150435780	MajorDMR-8-73854	4
chr7	150594636	150594882	MajorDMR-8-73855	2
chr7	150661383	150662622	MajorDMR-8-73856	19
chr7	150665451	150665499	MajorDMR-8-73857	5
chr7	150666597	150667251	MajorDMR-8-73858	3
chr7	150684978	150685576	MajorDMR-8-73859	9
chr7	150687700	150687767	MajorDMR-8-73860	2
chr7	150707487	150707831	MajorDMR-8-73861	9
chr7	150710083	150710117	MajorDMR-8-73862	2
chr7	150732213	150732513	MajorDMR-8-73863	6
chr7	150747976	150748016	MajorDMR-8-73864	6
chr7	150759465	150760257	MajorDMR-8-73865	4
chr7	150789308	150789572	MajorDMR-8-73866	4
chr7	150792420	150792628	MajorDMR-8-73867	3
chr7	150794549	150794809	MajorDMR-8-73868	4
chr7	150799997	150800226	MajorDMR-8-73869	3
chr7	150806534	150806563	MajorDMR-8-73870	2
chr7	150813323	150813404	MajorDMR-8-73871	2
chr7	150814786	150815332	MajorDMR-8-73872	4
chr7	150816419	150816697	MajorDMR-8-73873	5
chr7	150824083	150824126	MajorDMR-8-73874	2
chr7	150827711	150828122	MajorDMR-8-73875	17
chr7	150837933	150838001	MajorDMR-8-73876	3
chr7	150838509	150839254	MajorDMR-8-73877	14
chr7	150840333	150840851	MajorDMR-8-73878	7
chr7	150912127	150912156	MajorDMR-8-73879	2
chr7	150912841	150913680	MajorDMR-8-73880	7
chr7	150925347	150925494	MajorDMR-8-73881	4
chr7	150936123	150937038	MajorDMR-8-73882	13
chr7	150969382	150969762	MajorDMR-8-73883	6
chr7	150971614	150971806	MajorDMR-8-73884	7
chr7	150972899	150972987	MajorDMR-8-73885	2
chr7	150983399	150983407	MajorDMR-8-73886	2
chr7	151012126	151012144	MajorDMR-8-73887	4
chr7	151020556	151020952	MajorDMR-8-73888	2
chr7	151025915	151026125	MajorDMR-8-73889	2
chr7	151030151	151030443	MajorDMR-8-73890	3
chr7	151030994	151032358	MajorDMR-8-73891	10
chr7	151049125	151049299	MajorDMR-8-73892	2
chr7	151070786	151071276	MajorDMR-8-73893	5
chr7	151072429	151073126	MajorDMR-8-73894	5
chr7	151079040	151079711	MajorDMR-8-73895	23
chr7	151218235	151218708	MajorDMR-8-73896	11
chr7	151252779	151252794	MajorDMR-8-73897	2
chr7	151253714	151253953	MajorDMR-8-73898	5
chr7	151255446	151255660	MajorDMR-8-73899	10
chr7	151256317	151256809	MajorDMR-8-73900	3
chr7	151266809	151266862	MajorDMR-8-73901	3
chr7	151280585	151281176	MajorDMR-8-73902	11
chr7	151283003	151283008	MajorDMR-8-73903	2
chr7	151287606	151288129	MajorDMR-8-73904	6
chr7	151298998	151299252	MajorDMR-8-73905	12
chr7	151302650	151303820	MajorDMR-8-73906	10
chr7	151314416	151314467	MajorDMR-8-73907	4
chr7	151321717	151322919	MajorDMR-8-73908	16
chr7	151326001	151327195	MajorDMR-8-73909	15
chr7	151334893	151335051	MajorDMR-8-73910	5
chr7	151335863	151336116	MajorDMR-8-73911	4
chr7	151337707	151337910	MajorDMR-8-73912	2
chr7	151343924	151344269	MajorDMR-8-73913	5
chr7	151344856	151345627	MajorDMR-8-73914	5
chr7	151348891	151349444	MajorDMR-8-73915	8
chr7	151373946	151374112	MajorDMR-8-73916	7
chr7	151377255	151378079	MajorDMR-8-73917	11
chr7	151380212	151380543	MajorDMR-8-73918	2
chr7	151386643	151386707	MajorDMR-8-73919	2
chr7	151389557	151390197	MajorDMR-8-73920	9
chr7	151401870	151404667	MajorDMR-8-73921	31
chr7	151416205	151416226	MajorDMR-8-73922	2
chr7	151423258	151424055	MajorDMR-8-73923	21
chr7	151455734	151456142	MajorDMR-8-73924	5
chr7	151456658	151456694	MajorDMR-8-73925	2
chr7	151488310	151488325	MajorDMR-8-73926	2
chr7	151510154	151511230	MajorDMR-8-73927	9
chr7	151512685	151512763	MajorDMR-8-73928	3
chr7	151520896	151522173	MajorDMR-8-73929	13
chr7	151554263	151555006	MajorDMR-8-73930	20
chr7	151556217	151556481	MajorDMR-8-73931	17
chr7	151586810	151587375	MajorDMR-8-73932	4
chr7	151594345	151594708	MajorDMR-8-73933	4
chr7	151601481	151601624	MajorDMR-8-73934	2
chr7	151623323	151623495	MajorDMR-8-73935	2
chr7	151630133	151630231	MajorDMR-8-73936	2
chr7	151646281	151646440	MajorDMR-8-73937	3
chr7	151647800	151647840	MajorDMR-8-73938	2
chr7	151661053	151661215	MajorDMR-8-73939	5
chr7	151691110	151692003	MajorDMR-8-73940	8
chr7	151717228	151717284	MajorDMR-8-73941	4
chr7	151787817	151788047	MajorDMR-8-73942	3
chr7	151824010	151824664	MajorDMR-8-73943	10
chr7	151843254	151843563	MajorDMR-8-73944	2
chr7	151857909	151858075	MajorDMR-8-73945	3
chr7	151906268	151906535	MajorDMR-8-73946	2
chr7	151908170	151908449	MajorDMR-8-73947	3
chr7	151998926	151999458	MajorDMR-8-73948	5
chr7	152012893	152013162	MajorDMR-8-73949	4
chr7	152034664	152034748	MajorDMR-8-73950	2
chr7	152063194	152063655	MajorDMR-8-73951	4
chr7	152134628	152134679	MajorDMR-8-73952	2
chr7	152160022	152160079	MajorDMR-8-73953	5
chr7	152173942	152174044	MajorDMR-8-73954	4
chr7	152221836	152221915	MajorDMR-8-73955	2
chr7	152231153	152231222	MajorDMR-8-73956	2
chr7	152253298	152253583	MajorDMR-8-73957	6
chr7	152262502	152262982	MajorDMR-8-73958	19
chr7	152264466	152264883	MajorDMR-8-73959	10
chr7	152458573	152459004	MajorDMR-8-73960	2
chr7	152462602	152463181	MajorDMR-8-73961	3
chr7	152467378	152467872	MajorDMR-8-73962	3
chr7	152468591	152468602	MajorDMR-8-73963	2
chr7	152479449	152479748	MajorDMR-8-73964	4
chr7	152486334	152486560	MajorDMR-8-73965	2
chr7	152500427	152500602	MajorDMR-8-73966	2
chr7	152502423	152502595	MajorDMR-8-73967	6
chr7	152516404	152516979	MajorDMR-8-73968	4
chr7	152517511	152517949	MajorDMR-8-73969	8
chr7	152518905	152518985	MajorDMR-8-73970	3
chr7	152524013	152525359	MajorDMR-8-73971	15
chr7	152530610	152530958	MajorDMR-8-73972	2
chr7	152532156	152532219	MajorDMR-8-73973	2
chr7	152539021	152539097	MajorDMR-8-73974	3
chr7	152546915	152546949	MajorDMR-8-73975	2
chr7	152556089	152556297	MajorDMR-8-73976	3
chr7	152622103	152622140	MajorDMR-8-73977	2
chr7	152623333	152623707	MajorDMR-8-73978	6
chr7	152656865	152657411	MajorDMR-8-73979	4
chr7	152760593	152760818	MajorDMR-8-73980	3
chr7	152788544	152788888	MajorDMR-8-73981	13
chr7	152794366	152795016	MajorDMR-8-73982	10
chr7	152806599	152807040	MajorDMR-8-73983	9
chr7	152914203	152914287	MajorDMR-8-73984	4
chr7	153043240	153043558	MajorDMR-8-73985	2
chr7	153400911	153401487	MajorDMR-8-73986	8
chr7	153532558	153532885	MajorDMR-8-73987	4
chr7	153538666	153538811	MajorDMR-8-73988	2
chr7	153602886	153603049	MajorDMR-8-73989	3
chr7	153637017	153637032	MajorDMR-8-73990	2
chr7	153637912	153638240	MajorDMR-8-73991	5
chr7	153650391	153650900	MajorDMR-8-73992	7
chr7	153655421	153656355	MajorDMR-8-73993	10
chr7	153685719	153686370	MajorDMR-8-73994	10
chr7	153715273	153715565	MajorDMR-8-73995	2
chr7	153799186	153799656	MajorDMR-8-73996	2
chr7	153800353	153800366	MajorDMR-8-73997	2
chr7	153805710	153806226	MajorDMR-8-73998	6
chr7	153827362	153827480	MajorDMR-8-73999	4
chr7	153838409	153838439	MajorDMR-8-74000	2
chr7	153856129	153856335	MajorDMR-8-74001	6
chr7	153864027	153865404	MajorDMR-8-74002	7
chr7	153871358	153871530	MajorDMR-8-74003	3
chr7	153906106	153906220	MajorDMR-8-74004	3
chr7	153919103	153919613	MajorDMR-8-74005	5
chr7	153927289	153927545	MajorDMR-8-74006	2
chr7	153928545	153928897	MajorDMR-8-74007	4
chr7	153930503	153930534	MajorDMR-8-74008	2
chr7	153935143	153935234	MajorDMR-8-74009	2
chr7	153952096	153952770	MajorDMR-8-74010	7
chr7	153955167	153955221	MajorDMR-8-74011	3
chr7	153971011	153971039	MajorDMR-8-74012	2
chr7	153971549	153972200	MajorDMR-8-74013	9
chr7	153973969	153974336	MajorDMR-8-74014	2
chr7	153975446	153975624	MajorDMR-8-74015	4
chr7	153990399	153990713	MajorDMR-8-74016	4
chr7	153991652	153992186	MajorDMR-8-74017	11
chr7	154003265	154004516	MajorDMR-8-74018	8
chr7	154005165	154006161	MajorDMR-8-74019	8
chr7	154006947	154007931	MajorDMR-8-74020	7
chr7	154009347	154009638	MajorDMR-8-74021	2
chr7	154019691	154020566	MajorDMR-8-74022	15
chr7	154027644	154027861	MajorDMR-8-74023	10
chr7	154029930	154030071	MajorDMR-8-74024	5
chr7	154034793	154035251	MajorDMR-8-74025	6
chr7	154077510	154077656	MajorDMR-8-74026	2
chr7	154081640	154081850	MajorDMR-8-74027	2
chr7	154088178	154088218	MajorDMR-8-74028	2
chr7	154094779	154096820	MajorDMR-8-74029	14
chr7	154102879	154103339	MajorDMR-8-74030	3
chr7	154107256	154107385	MajorDMR-8-74031	2
chr7	154108095	154108877	MajorDMR-8-74032	4
chr7	154117000	154117069	MajorDMR-8-74033	3
chr7	154122051	154122246	MajorDMR-8-74034	3
chr7	154127970	154128236	MajorDMR-8-74035	6
chr7	154131394	154131597	MajorDMR-8-74036	2
chr7	154133671	154133868	MajorDMR-8-74037	2
chr7	154135096	154136374	MajorDMR-8-74038	22
chr7	154137003	154137049	MajorDMR-8-74039	2
chr7	154138093	154139014	MajorDMR-8-74040	7
chr7	154146679	154147049	MajorDMR-8-74041	2
chr7	154147652	154148019	MajorDMR-8-74042	7
chr7	154157418	154157588	MajorDMR-8-74043	4
chr7	154161114	154161136	MajorDMR-8-74044	2
chr7	154163554	154163824	MajorDMR-8-74045	2
chr7	154165613	154166771	MajorDMR-8-74046	8
chr7	154172330	154172527	MajorDMR-8-74047	3
chr7	154180060	154180257	MajorDMR-8-74048	3
chr7	154181291	154181706	MajorDMR-8-74049	2
chr7	154186280	154187560	MajorDMR-8-74050	12
chr7	154188922	154189996	MajorDMR-8-74051	10
chr7	154191933	154192148	MajorDMR-8-74052	4
chr7	154195914	154196184	MajorDMR-8-74053	4
chr7	154208182	154208239	MajorDMR-8-74054	2
chr7	154213024	154213084	MajorDMR-8-74055	2
chr7	154222979	154223178	MajorDMR-8-74056	2
chr7	154227668	154227998	MajorDMR-8-74057	2
chr7	154237189	154237492	MajorDMR-8-74058	2
chr7	154371691	154373213	MajorDMR-8-74059	20
chr7	154379516	154380192	MajorDMR-8-74060	9
chr7	154380874	154380911	MajorDMR-8-74061	2
chr7	154383539	154383601	MajorDMR-8-74062	3
chr7	154400516	154400830	MajorDMR-8-74063	2
chr7	154432364	154432373	MajorDMR-8-74064	2
chr7	154435886	154436613	MajorDMR-8-74065	9
chr7	154441021	154441426	MajorDMR-8-74066	3
chr7	154444365	154444669	MajorDMR-8-74067	6
chr7	154464410	154464494	MajorDMR-8-74068	3
chr7	154473201	154473392	MajorDMR-8-74069	12
chr7	154511592	154512048	MajorDMR-8-74070	7
chr7	154539236	154539312	MajorDMR-8-74071	4
chr7	154542059	154542618	MajorDMR-8-74072	29
chr7	154552161	154552362	MajorDMR-8-74073	6
chr7	154563048	154563107	MajorDMR-8-74074	3
chr7	154569532	154569691	MajorDMR-8-74075	2
chr7	154577814	154577986	MajorDMR-8-74076	2
chr7	154580431	154581330	MajorDMR-8-74077	9
chr7	154585954	154586474	MajorDMR-8-74078	6
chr7	154587664	154587836	MajorDMR-8-74079	9
chr7	154589995	154590563	MajorDMR-8-74080	6
chr7	154603408	154603545	MajorDMR-8-74081	3
chr7	154610441	154610644	MajorDMR-8-74082	2
chr7	154617501	154617775	MajorDMR-8-74083	3
chr7	154621661	154622070	MajorDMR-8-74084	10
chr7	154623462	154624276	MajorDMR-8-74085	9
chr7	154627652	154628435	MajorDMR-8-74086	13
chr7	154634690	154635618	MajorDMR-8-74087	9
chr7	154638018	154638824	MajorDMR-8-74088	9
chr7	154654066	154654384	MajorDMR-8-74089	8
chr7	154660712	154660956	MajorDMR-8-74090	9
chr7	154665865	154666052	MajorDMR-8-74091	3
chr7	154668994	154669016	MajorDMR-8-74092	2
chr7	154669852	154669992	MajorDMR-8-74093	5
chr7	154671646	154671700	MajorDMR-8-74094	2
chr7	154672407	154673160	MajorDMR-8-74095	6
chr7	154684198	154685389	MajorDMR-8-74096	8
chr7	154704204	154704529	MajorDMR-8-74097	7
chr7	154719692	154720672	MajorDMR-8-74098	11
chr7	154735797	154735855	MajorDMR-8-74099	2
chr7	154760188	154761300	MajorDMR-8-74100	13
chr7	154766790	154766813	MajorDMR-8-74101	2
chr7	154769926	154770170	MajorDMR-8-74102	3
chr7	154839775	154840074	MajorDMR-8-74103	3
chr7	154842276	154842398	MajorDMR-8-74104	2
chr7	154854149	154854382	MajorDMR-8-74105	2
chr7	154863159	154863298	MajorDMR-8-74106	8
chr7	154882549	154882852	MajorDMR-8-74107	5
chr7	154965165	154965839	MajorDMR-8-74108	11
chr7	154975788	154975891	MajorDMR-8-74109	2
chr7	154994020	154994170	MajorDMR-8-74110	2
chr7	154995262	154995407	MajorDMR-8-74111	4
chr7	155018319	155019451	MajorDMR-8-74112	19
chr7	155156630	155156990	MajorDMR-8-74113	8
chr7	155205223	155205258	MajorDMR-8-74114	2
chr7	155332106	155332128	MajorDMR-8-74115	2
chr7	155379408	155379854	MajorDMR-8-74116	5
chr7	155389234	155390134	MajorDMR-8-74117	12
chr7	155393554	155394141	MajorDMR-8-74118	20
chr7	155403512	155403565	MajorDMR-8-74119	3
chr7	155419771	155419803	MajorDMR-8-74120	2
chr7	155453005	155453060	MajorDMR-8-74121	2
chr7	155485059	155485961	MajorDMR-8-74122	7
chr7	155510205	155510327	MajorDMR-8-74123	2
chr7	155526709	155526725	MajorDMR-8-74124	2
chr7	155533937	155534047	MajorDMR-8-74125	4
chr7	155537633	155538515	MajorDMR-8-74126	13
chr7	155556651	155557512	MajorDMR-8-74127	25
chr7	155560894	155562814	MajorDMR-8-74128	15
chr7	155566308	155566543	MajorDMR-8-74129	3
chr7	155741793	155741811	MajorDMR-8-74130	2
chr7	155795994	155796213	MajorDMR-8-74131	4
chr7	155819197	155819531	MajorDMR-8-74132	12
chr7	155828011	155828173	MajorDMR-8-74133	2
chr7	155833010	155833230	MajorDMR-8-74134	13
chr7	155889802	155889929	MajorDMR-8-74135	2
chr7	155897435	155897658	MajorDMR-8-74136	2
chr7	155913239	155913530	MajorDMR-8-74137	6
chr7	155945164	155945326	MajorDMR-8-74138	5
chr7	155951268	155951629	MajorDMR-8-74139	2
chr7	155964770	155965484	MajorDMR-8-74140	4
chr7	156023337	156023895	MajorDMR-8-74141	14
chr7	156030849	156031811	MajorDMR-8-74142	19
chr7	156088607	156088992	MajorDMR-8-74143	3
chr7	156098195	156098245	MajorDMR-8-74144	2
chr7	156169119	156169174	MajorDMR-8-74145	4
chr7	156189991	156190047	MajorDMR-8-74146	4
chr7	156211342	156211750	MajorDMR-8-74147	5
chr7	156234920	156235119	MajorDMR-8-74148	2
chr7	156253569	156254204	MajorDMR-8-74149	9
chr7	156290641	156290760	MajorDMR-8-74150	6
chr7	156352974	156353791	MajorDMR-8-74151	8
chr7	156360023	156360082	MajorDMR-8-74152	3
chr7	156434402	156434590	MajorDMR-8-74153	2
chr7	156450209	156450214	MajorDMR-8-74154	2
chr7	156451301	156451307	MajorDMR-8-74155	2
chr7	156468277	156468688	MajorDMR-8-74156	10
chr7	156558823	156559117	MajorDMR-8-74157	3
chr7	156624654	156624777	MajorDMR-8-74158	2
chr7	156628672	156628817	MajorDMR-8-74159	2
chr7	156652406	156652769	MajorDMR-8-74160	3
chr7	156736214	156737329	MajorDMR-8-74161	16
chr7	156741486	156741539	MajorDMR-8-74162	3
chr7	156956527	156956824	MajorDMR-8-74163	3
chr7	156987251	156987677	MajorDMR-8-74164	4
chr7	156990374	156990488	MajorDMR-8-74165	2
chr7	157010856	157010868	MajorDMR-8-74166	2
chr7	157011940	157012142	MajorDMR-8-74167	5
chr7	157046264	157046866	MajorDMR-8-74168	12
chr7	157052097	157052181	MajorDMR-8-74169	2
chr7	157057939	157058038	MajorDMR-8-74170	4
chr7	157092381	157093014	MajorDMR-8-74171	3
chr7	157097666	157097758	MajorDMR-8-74172	3
chr7	157112695	157112862	MajorDMR-8-74173	2
chr7	157139783	157140260	MajorDMR-8-74174	9
chr7	157170201	157170434	MajorDMR-8-74175	3
chr7	157175176	157175374	MajorDMR-8-74176	3
chr7	157177435	157177817	MajorDMR-8-74177	7
chr7	157182920	157183069	MajorDMR-8-74178	4
chr7	157208844	157209269	MajorDMR-8-74179	6
chr7	157211381	157212160	MajorDMR-8-74180	14
chr7	157227319	157227811	MajorDMR-8-74181	8
chr7	157263448	157264515	MajorDMR-8-74182	22
chr7	157308406	157308798	MajorDMR-8-74183	6
chr7	157330849	157330896	MajorDMR-8-74184	2
chr7	157337914	157338272	MajorDMR-8-74185	3
chr7	157355435	157355513	MajorDMR-8-74186	2
chr7	157362651	157362891	MajorDMR-8-74187	8
chr7	157373945	157373957	MajorDMR-8-74188	2
chr7	157377103	157377460	MajorDMR-8-74189	10
chr7	157380346	157381447	MajorDMR-8-74190	35
chr7	157382311	157382611	MajorDMR-8-74191	2
chr7	157397049	157397262	MajorDMR-8-74192	5
chr7	157408525	157408747	MajorDMR-8-74193	5
chr7	157415343	157415753	MajorDMR-8-74194	17
chr7	157434134	157434315	MajorDMR-8-74195	4
chr7	157446598	157447023	MajorDMR-8-74196	2
chr7	157448539	157448774	MajorDMR-8-74197	12
chr7	157461369	157461552	MajorDMR-8-74198	6
chr7	157465555	157465859	MajorDMR-8-74199	3
chr7	157470192	157470660	MajorDMR-8-74200	6
chr7	157478815	157479031	MajorDMR-8-74201	2
chr7	157486536	157486564	MajorDMR-8-74202	2
chr7	157492147	157492744	MajorDMR-8-74203	6
chr7	157494537	157494808	MajorDMR-8-74204	2
chr7	157495458	157495533	MajorDMR-8-74205	7
chr7	157513706	157516482	MajorDMR-8-74206	35
chr7	157519366	157519765	MajorDMR-8-74207	8
chr7	157529695	157529917	MajorDMR-8-74208	10
chr7	157536518	157536891	MajorDMR-8-74209	15
chr7	157543804	157544310	MajorDMR-8-74210	8
chr7	157546314	157546502	MajorDMR-8-74211	5
chr7	157548554	157548845	MajorDMR-8-74212	7
chr7	157593999	157594147	MajorDMR-8-74213	9
chr7	157610166	157610199	MajorDMR-8-74214	3
chr7	157625151	157625202	MajorDMR-8-74215	2
chr7	157650480	157650710	MajorDMR-8-74216	5
chr7	157658409	157659548	MajorDMR-8-74217	22
chr7	157667314	157668459	MajorDMR-8-74218	18
chr7	157669526	157669607	MajorDMR-8-74219	4
chr7	157679076	157679355	MajorDMR-8-74220	6
chr7	157695905	157696281	MajorDMR-8-74221	2
chr7	157702989	157703491	MajorDMR-8-74222	40
chr7	157705545	157706118	MajorDMR-8-74223	4
chr7	157706982	157707251	MajorDMR-8-74224	3
chr7	157715433	157715543	MajorDMR-8-74225	2
chr7	157719936	157720336	MajorDMR-8-74226	2
chr7	157722838	157723917	MajorDMR-8-74227	16
chr7	157726757	157728240	MajorDMR-8-74228	19
chr7	157730984	157731545	MajorDMR-8-74229	4
chr7	157735043	157735126	MajorDMR-8-74230	3
chr7	157746003	157746095	MajorDMR-8-74231	4
chr7	157747882	157748196	MajorDMR-8-74232	2
chr7	157778428	157778953	MajorDMR-8-74233	17
chr7	157782852	157782978	MajorDMR-8-74234	6
chr7	157789562	157790288	MajorDMR-8-74235	12
chr7	157800698	157801429	MajorDMR-8-74236	3
chr7	157803662	157804203	MajorDMR-8-74237	5
chr7	157804749	157805059	MajorDMR-8-74238	9
chr7	157811030	157811320	MajorDMR-8-74239	8
chr7	157820167	157820614	MajorDMR-8-74240	8
chr7	157834914	157835420	MajorDMR-8-74241	12
chr7	157839224	157839563	MajorDMR-8-74242	9
chr7	157840335	157840540	MajorDMR-8-74243	6
chr7	157843191	157843985	MajorDMR-8-74244	15
chr7	157850939	157851533	MajorDMR-8-74245	5
chr7	157852458	157852750	MajorDMR-8-74246	5
chr7	157857811	157857832	MajorDMR-8-74247	4
chr7	157859248	157860292	MajorDMR-8-74248	10
chr7	157861694	157861845	MajorDMR-8-74249	8
chr7	157865899	157867465	MajorDMR-8-74250	28
chr7	157868077	157868692	MajorDMR-8-74251	27
chr7	157880001	157880082	MajorDMR-8-74252	4
chr7	157886193	157886743	MajorDMR-8-74253	8
chr7	157891669	157891678	MajorDMR-8-74254	2
chr7	157899092	157899808	MajorDMR-8-74255	4
chr7	157907020	157907533	MajorDMR-8-74256	11
chr7	157913146	157913605	MajorDMR-8-74257	3
chr7	157916316	157916530	MajorDMR-8-74258	6
chr7	157919891	157920040	MajorDMR-8-74259	6
chr7	157922457	157922591	MajorDMR-8-74260	2
chr7	157923125	157923221	MajorDMR-8-74261	2
chr7	157935570	157936037	MajorDMR-8-74262	16
chr7	157946881	157946963	MajorDMR-8-74263	3
chr7	157949247	157949268	MajorDMR-8-74264	2
chr7	157950306	157950512	MajorDMR-8-74265	3
chr7	157956725	157956769	MajorDMR-8-74266	2
chr7	157958345	157958505	MajorDMR-8-74267	2
chr7	157960709	157960994	MajorDMR-8-74268	5
chr7	157963077	157963298	MajorDMR-8-74269	2
chr7	157982588	157982624	MajorDMR-8-74270	2
chr7	157989698	157989790	MajorDMR-8-74271	3
chr7	158018233	158019479	MajorDMR-8-74272	17
chr7	158042585	158044179	MajorDMR-8-74273	16
chr7	158049615	158051682	MajorDMR-8-74274	38
chr7	158053334	158054637	MajorDMR-8-74275	17
chr7	158056847	158057523	MajorDMR-8-74276	10
chr7	158059688	158060004	MajorDMR-8-74277	10
chr7	158060936	158060989	MajorDMR-8-74278	4
chr7	158061671	158062131	MajorDMR-8-74279	8
chr7	158068994	158070120	MajorDMR-8-74280	13
chr7	158073128	158073605	MajorDMR-8-74281	2
chr7	158075306	158075887	MajorDMR-8-74282	24
chr7	158077596	158077652	MajorDMR-8-74283	4
chr7	158084781	158085289	MajorDMR-8-74284	4
chr7	158103597	158104503	MajorDMR-8-74285	8
chr7	158106568	158107232	MajorDMR-8-74286	3
chr7	158109334	158111455	MajorDMR-8-74287	87
chr7	158113210	158113404	MajorDMR-8-74288	17
chr7	158114541	158115920	MajorDMR-8-74289	24
chr7	158116805	158117075	MajorDMR-8-74290	12
chr7	158121085	158121117	MajorDMR-8-74291	2
chr7	158121805	158122152	MajorDMR-8-74292	6
chr7	158123470	158123978	MajorDMR-8-74293	7
chr7	158125899	158126233	MajorDMR-8-74294	10
chr7	158130186	158130372	MajorDMR-8-74295	3
chr7	158133903	158135272	MajorDMR-8-74296	18
chr7	158136083	158136562	MajorDMR-8-74297	30
chr7	158137164	158137273	MajorDMR-8-74298	2
chr7	158138521	158138654	MajorDMR-8-74299	5
chr7	158142644	158143858	MajorDMR-8-74300	19
chr7	158150137	158150432	MajorDMR-8-74301	7
chr7	158156094	158156425	MajorDMR-8-74302	7
chr7	158157933	158158511	MajorDMR-8-74303	8
chr7	158165891	158165959	MajorDMR-8-74304	6
chr7	158166528	158166790	MajorDMR-8-74305	10
chr7	158170389	158170817	MajorDMR-8-74306	10
chr7	158175227	158175404	MajorDMR-8-74307	4
chr7	158180334	158180338	MajorDMR-8-74308	2
chr7	158181927	158183043	MajorDMR-8-74309	26
chr7	158183771	158183803	MajorDMR-8-74310	4
chr7	158185101	158185283	MajorDMR-8-74311	2
chr7	158185883	158186323	MajorDMR-8-74312	8
chr7	158191054	158191350	MajorDMR-8-74313	2
chr7	158198872	158199151	MajorDMR-8-74314	13
chr7	158202548	158202997	MajorDMR-8-74315	6
chr7	158203742	158204032	MajorDMR-8-74316	7
chr7	158206002	158206284	MajorDMR-8-74317	2
chr7	158215290	158215975	MajorDMR-8-74318	6
chr7	158221255	158222168	MajorDMR-8-74319	18
chr7	158224892	158226055	MajorDMR-8-74320	16
chr7	158235046	158236373	MajorDMR-8-74321	22
chr7	158238057	158238383	MajorDMR-8-74322	6
chr7	158243255	158243633	MajorDMR-8-74323	2
chr7	158244206	158244370	MajorDMR-8-74324	5
chr7	158251333	158251671	MajorDMR-8-74325	2
chr7	158253908	158255479	MajorDMR-8-74326	24
chr7	158261211	158261691	MajorDMR-8-74327	4
chr7	158262307	158262396	MajorDMR-8-74328	3
chr7	158263072	158263581	MajorDMR-8-74329	17
chr7	158264934	158264989	MajorDMR-8-74330	2
chr7	158267588	158269822	MajorDMR-8-74331	28
chr7	158272028	158273674	MajorDMR-8-74332	11
chr7	158278552	158279473	MajorDMR-8-74333	6
chr7	158280059	158281936	MajorDMR-8-74334	32
chr7	158283842	158283888	MajorDMR-8-74335	2
chr7	158284592	158284896	MajorDMR-8-74336	6
chr7	158286611	158286892	MajorDMR-8-74337	2
chr7	158287412	158287642	MajorDMR-8-74338	4
chr7	158291176	158291649	MajorDMR-8-74339	4
chr7	158292832	158294789	MajorDMR-8-74340	64
chr7	158296165	158296238	MajorDMR-8-74341	3
chr7	158301165	158303080	MajorDMR-8-74342	51
chr7	158305086	158305129	MajorDMR-8-74343	2
chr7	158308288	158308628	MajorDMR-8-74344	9
chr7	158310017	158310027	MajorDMR-8-74345	2
chr7	158315509	158315596	MajorDMR-8-74346	2
chr7	158316694	158317143	MajorDMR-8-74347	8
chr7	158320521	158321110	MajorDMR-8-74348	12
chr7	158324164	158325587	MajorDMR-8-74349	21
chr7	158327414	158328030	MajorDMR-8-74350	7
chr7	158331184	158331577	MajorDMR-8-74351	5
chr7	158332455	158332723	MajorDMR-8-74352	8
chr7	158333967	158334165	MajorDMR-8-74353	4
chr7	158335903	158336364	MajorDMR-8-74354	3
chr7	158337405	158337818	MajorDMR-8-74355	7
chr7	158340774	158341749	MajorDMR-8-74356	12
chr7	158342684	158342689	MajorDMR-8-74357	2
chr7	158343227	158343808	MajorDMR-8-74358	12
chr7	158347350	158348603	MajorDMR-8-74359	30
chr7	158350245	158350453	MajorDMR-8-74360	5
chr7	158351231	158351401	MajorDMR-8-74361	2
chr7	158353574	158353982	MajorDMR-8-74362	6
chr7	158356306	158356750	MajorDMR-8-74363	2
chr7	158362469	158362783	MajorDMR-8-74364	3
chr7	158363411	158363415	MajorDMR-8-74365	2
chr7	158364589	158365258	MajorDMR-8-74366	5
chr7	158369135	158369238	MajorDMR-8-74367	4
chr7	158370255	158370711	MajorDMR-8-74368	2
chr7	158376117	158376245	MajorDMR-8-74369	2
chr7	158376995	158377896	MajorDMR-8-74370	6
chr7	158381169	158381441	MajorDMR-8-74371	2
chr7	158404118	158404612	MajorDMR-8-74372	9
chr7	158408716	158409472	MajorDMR-8-74373	4
chr7	158417378	158418909	MajorDMR-8-74374	20
chr7	158444821	158445020	MajorDMR-8-74375	10
chr7	158453577	158458173	MajorDMR-8-74376	52
chr7	158482275	158483077	MajorDMR-8-74377	6
chr7	158498994	158499438	MajorDMR-8-74378	6
chr7	158512495	158513083	MajorDMR-8-74379	4
chr7	158521718	158522550	MajorDMR-8-74380	8
chr7	158523390	158524377	MajorDMR-8-74381	14
chr7	158528077	158528282	MajorDMR-8-74382	5
chr7	158532467	158532858	MajorDMR-8-74383	9
chr7	158533480	158534136	MajorDMR-8-74384	11
chr7	158552053	158552234	MajorDMR-8-74385	3
chr7	158575632	158576007	MajorDMR-8-74386	17
chr7	158606475	158608027	MajorDMR-8-74387	34
chr7	158620090	158620378	MajorDMR-8-74388	6
chr7	158624362	158624623	MajorDMR-8-74389	6
chr7	158631921	158632404	MajorDMR-8-74390	7
chr7	158648269	158648703	MajorDMR-8-74391	4
chr7	158660052	158660195	MajorDMR-8-74392	3
chr7	158661818	158661919	MajorDMR-8-74393	5
chr7	158671110	158671293	MajorDMR-8-74394	4
chr7	158712559	158712689	MajorDMR-8-74395	3
chr7	158714515	158715323	MajorDMR-8-74396	24
chr7	158737942	158738735	MajorDMR-8-74397	7
chr7	158741621	158741905	MajorDMR-8-74398	4
chr7	158746773	158746800	MajorDMR-8-74399	2
chr7	158750223	158750586	MajorDMR-8-74400	12
chr7	158769234	158770242	MajorDMR-8-74401	7
chr7	158798708	158798712	MajorDMR-8-74402	2
chr7	158820033	158820671	MajorDMR-8-74403	21
chr7	158854759	158854812	MajorDMR-8-74404	2
chr7	158877521	158878080	MajorDMR-8-74405	10
chr7	158886938	158887446	MajorDMR-8-74406	15
chr7	158888044	158888208	MajorDMR-8-74407	4
chr7	158889623	158890364	MajorDMR-8-74408	19
chr7	158891681	158891799	MajorDMR-8-74409	4
chr7	158895626	158895803	MajorDMR-8-74410	6
chr7	158904997	158905088	MajorDMR-8-74411	9
chr7	158909291	158909537	MajorDMR-8-74412	5
chr7	158944453	158944604	MajorDMR-8-74413	2
chr7	158950740	158951170	MajorDMR-8-74414	7
chr7	158951762	158951944	MajorDMR-8-74415	7
chr7	158985485	158985892	MajorDMR-8-74416	3
chr7	158988257	158988912	MajorDMR-8-74417	3
chr7	159000201	159000280	MajorDMR-8-74418	2
chr7	159006695	159006730	MajorDMR-8-74419	2
chr7	159030088	159030285	MajorDMR-8-74420	6
chr7	159088186	159088386	MajorDMR-8-74421	4
chr7	159127939	159127956	MajorDMR-8-74422	3
chr8	32530	32586	MajorDMR-8-74423	2
chr8	221451	221971	MajorDMR-8-74424	3
chr8	222474	223389	MajorDMR-8-74425	6
chr8	228958	229881	MajorDMR-8-74426	16
chr8	248405	249030	MajorDMR-8-74427	10
chr8	258595	258727	MajorDMR-8-74428	3
chr8	296758	296809	MajorDMR-8-74429	5
chr8	342720	342869	MajorDMR-8-74430	7
chr8	346379	346811	MajorDMR-8-74431	8
chr8	408822	409021	MajorDMR-8-74432	4
chr8	416598	416890	MajorDMR-8-74433	5
chr8	432154	432187	MajorDMR-8-74434	4
chr8	455487	455541	MajorDMR-8-74435	3
chr8	493634	493768	MajorDMR-8-74436	2
chr8	561552	561597	MajorDMR-8-74437	6
chr8	579924	580035	MajorDMR-8-74438	2
chr8	589536	590817	MajorDMR-8-74439	16
chr8	615616	615917	MajorDMR-8-74440	5
chr8	616457	616557	MajorDMR-8-74441	3
chr8	617348	619531	MajorDMR-8-74442	62
chr8	622077	622667	MajorDMR-8-74443	5
chr8	703495	703750	MajorDMR-8-74444	10
chr8	706644	707101	MajorDMR-8-74445	13
chr8	707656	707939	MajorDMR-8-74446	5
chr8	732951	733544	MajorDMR-8-74447	3
chr8	734735	734936	MajorDMR-8-74448	2
chr8	738787	739155	MajorDMR-8-74449	8
chr8	750849	750987	MajorDMR-8-74450	5
chr8	785639	787248	MajorDMR-8-74451	49
chr8	804829	805337	MajorDMR-8-74452	14
chr8	814302	814357	MajorDMR-8-74453	3
chr8	847602	847937	MajorDMR-8-74454	10
chr8	876164	876594	MajorDMR-8-74455	2
chr8	881316	881587	MajorDMR-8-74456	10
chr8	884301	884346	MajorDMR-8-74457	2
chr8	921358	921666	MajorDMR-8-74458	3
chr8	932803	932970	MajorDMR-8-74459	3
chr8	937054	937120	MajorDMR-8-74460	3
chr8	944441	945211	MajorDMR-8-74461	6
chr8	969608	969813	MajorDMR-8-74462	3
chr8	973830	974699	MajorDMR-8-74463	6
chr8	986659	986782	MajorDMR-8-74464	2
chr8	1002462	1002550	MajorDMR-8-74465	2
chr8	1003133	1004214	MajorDMR-8-74466	20
chr8	1011401	1011714	MajorDMR-8-74467	9
chr8	1013172	1014144	MajorDMR-8-74468	14
chr8	1014677	1015851	MajorDMR-8-74469	19
chr8	1017603	1018392	MajorDMR-8-74470	10
chr8	1019550	1020547	MajorDMR-8-74471	10
chr8	1022480	1022915	MajorDMR-8-74472	13
chr8	1023734	1023910	MajorDMR-8-74473	5
chr8	1041475	1042036	MajorDMR-8-74474	4
chr8	1043430	1043488	MajorDMR-8-74475	2
chr8	1048683	1049443	MajorDMR-8-74476	17
chr8	1051518	1051558	MajorDMR-8-74477	2
chr8	1054761	1055011	MajorDMR-8-74478	12
chr8	1057527	1057998	MajorDMR-8-74479	15
chr8	1060993	1061097	MajorDMR-8-74480	4
chr8	1067326	1067350	MajorDMR-8-74481	3
chr8	1068123	1068858	MajorDMR-8-74482	7
chr8	1069531	1069621	MajorDMR-8-74483	2
chr8	1075715	1077179	MajorDMR-8-74484	16
chr8	1078199	1078720	MajorDMR-8-74485	8
chr8	1079272	1079753	MajorDMR-8-74486	11
chr8	1081227	1081559	MajorDMR-8-74487	3
chr8	1089239	1089395	MajorDMR-8-74488	2
chr8	1114693	1115845	MajorDMR-8-74489	12
chr8	1127368	1127394	MajorDMR-8-74490	2
chr8	1130554	1131176	MajorDMR-8-74491	4
chr8	1131928	1132341	MajorDMR-8-74492	9
chr8	1135137	1135157	MajorDMR-8-74493	2
chr8	1138438	1138445	MajorDMR-8-74494	2
chr8	1146461	1146716	MajorDMR-8-74495	7
chr8	1147696	1147748	MajorDMR-8-74496	2
chr8	1148872	1149415	MajorDMR-8-74497	4
chr8	1152873	1153027	MajorDMR-8-74498	13
chr8	1176947	1176952	MajorDMR-8-74499	2
chr8	1195878	1195886	MajorDMR-8-74500	2
chr8	1199317	1200381	MajorDMR-8-74501	4
chr8	1203643	1204235	MajorDMR-8-74502	4
chr8	1204885	1206597	MajorDMR-8-74503	17
chr8	1207990	1209272	MajorDMR-8-74504	23
chr8	1218019	1218060	MajorDMR-8-74505	2
chr8	1219156	1219402	MajorDMR-8-74506	2
chr8	1226036	1226361	MajorDMR-8-74507	2
chr8	1236024	1237807	MajorDMR-8-74508	10
chr8	1244038	1245071	MajorDMR-8-74509	14
chr8	1246043	1246307	MajorDMR-8-74510	2
chr8	1247767	1247851	MajorDMR-8-74511	2
chr8	1251046	1251076	MajorDMR-8-74512	2
chr8	1260712	1261103	MajorDMR-8-74513	3
chr8	1262376	1263109	MajorDMR-8-74514	9
chr8	1263712	1264000	MajorDMR-8-74515	5
chr8	1264971	1264979	MajorDMR-8-74516	2
chr8	1266767	1267435	MajorDMR-8-74517	4
chr8	1268509	1268825	MajorDMR-8-74518	8
chr8	1271531	1272055	MajorDMR-8-74519	4
chr8	1290701	1291234	MajorDMR-8-74520	15
chr8	1296281	1296568	MajorDMR-8-74521	2
chr8	1301449	1301472	MajorDMR-8-74522	2
chr8	1304824	1306247	MajorDMR-8-74523	34
chr8	1308497	1312383	MajorDMR-8-74524	84
chr8	1312963	1314109	MajorDMR-8-74525	8
chr8	1316293	1316827	MajorDMR-8-74526	6
chr8	1317760	1319447	MajorDMR-8-74527	29
chr8	1320061	1320694	MajorDMR-8-74528	7
chr8	1321504	1321568	MajorDMR-8-74529	5
chr8	1322189	1323467	MajorDMR-8-74530	24
chr8	1324415	1324788	MajorDMR-8-74531	12
chr8	1326813	1326895	MajorDMR-8-74532	2
chr8	1328287	1328742	MajorDMR-8-74533	17
chr8	1333705	1339050	MajorDMR-8-74534	41
chr8	1356251	1356931	MajorDMR-8-74535	11
chr8	1359277	1360627	MajorDMR-8-74536	18
chr8	1364735	1365716	MajorDMR-8-74537	15
chr8	1371605	1372287	MajorDMR-8-74538	6
chr8	1377003	1377057	MajorDMR-8-74539	2
chr8	1377666	1378977	MajorDMR-8-74540	10
chr8	1380062	1380302	MajorDMR-8-74541	8
chr8	1381266	1381697	MajorDMR-8-74542	5
chr8	1386043	1386352	MajorDMR-8-74543	8
chr8	1387610	1387958	MajorDMR-8-74544	7
chr8	1388491	1388761	MajorDMR-8-74545	9
chr8	1397949	1398668	MajorDMR-8-74546	26
chr8	1403751	1405915	MajorDMR-8-74547	26
chr8	1409514	1409929	MajorDMR-8-74548	3
chr8	1410561	1411030	MajorDMR-8-74549	2
chr8	1411940	1412533	MajorDMR-8-74550	15
chr8	1414156	1415241	MajorDMR-8-74551	11
chr8	1416101	1416148	MajorDMR-8-74552	2
chr8	1417652	1417853	MajorDMR-8-74553	8
chr8	1423337	1423503	MajorDMR-8-74554	3
chr8	1424251	1425843	MajorDMR-8-74555	28
chr8	1428226	1428593	MajorDMR-8-74556	2
chr8	1429800	1430847	MajorDMR-8-74557	9
chr8	1431518	1432251	MajorDMR-8-74558	9
chr8	1439997	1440158	MajorDMR-8-74559	13
chr8	1441300	1441499	MajorDMR-8-74560	7
chr8	1444608	1444746	MajorDMR-8-74561	5
chr8	1446775	1446872	MajorDMR-8-74562	4
chr8	1448613	1450283	MajorDMR-8-74563	19
chr8	1457489	1458167	MajorDMR-8-74564	11
chr8	1462170	1462634	MajorDMR-8-74565	10
chr8	1465598	1465896	MajorDMR-8-74566	6
chr8	1469488	1471154	MajorDMR-8-74567	24
chr8	1475118	1476281	MajorDMR-8-74568	16
chr8	1486495	1486815	MajorDMR-8-74569	6
chr8	1487685	1488006	MajorDMR-8-74570	8
chr8	1528859	1529028	MajorDMR-8-74571	2
chr8	1532465	1532695	MajorDMR-8-74572	3
chr8	1540084	1540143	MajorDMR-8-74573	2
chr8	1567759	1567955	MajorDMR-8-74574	2
chr8	1569839	1570286	MajorDMR-8-74575	2
chr8	1577866	1577928	MajorDMR-8-74576	2
chr8	1581332	1582639	MajorDMR-8-74577	10
chr8	1584912	1585409	MajorDMR-8-74578	3
chr8	1588891	1589568	MajorDMR-8-74579	13
chr8	1598635	1599728	MajorDMR-8-74580	12
chr8	1618379	1619171	MajorDMR-8-74581	11
chr8	1624156	1624511	MajorDMR-8-74582	4
chr8	1625579	1625589	MajorDMR-8-74583	2
chr8	1644738	1645236	MajorDMR-8-74584	12
chr8	1648465	1648776	MajorDMR-8-74585	6
chr8	1651171	1651583	MajorDMR-8-74586	2
chr8	1671828	1672137	MajorDMR-8-74587	4
chr8	1694301	1694655	MajorDMR-8-74588	2
chr8	1734974	1735031	MajorDMR-8-74589	2
chr8	1748012	1748641	MajorDMR-8-74590	10
chr8	1759787	1760002	MajorDMR-8-74591	10
chr8	1764749	1764944	MajorDMR-8-74592	9
chr8	1778041	1779077	MajorDMR-8-74593	20
chr8	1796383	1796387	MajorDMR-8-74594	2
chr8	1801602	1802074	MajorDMR-8-74595	13
chr8	1804714	1804741	MajorDMR-8-74596	2
chr8	1806892	1807352	MajorDMR-8-74597	18
chr8	1816111	1816163	MajorDMR-8-74598	2
chr8	1835078	1835368	MajorDMR-8-74599	3
chr8	1843029	1843399	MajorDMR-8-74600	6
chr8	1845246	1845254	MajorDMR-8-74601	2
chr8	1860076	1861275	MajorDMR-8-74602	32
chr8	1861928	1863073	MajorDMR-8-74603	27
chr8	1885177	1886830	MajorDMR-8-74604	18
chr8	1887358	1888411	MajorDMR-8-74605	17
chr8	1890728	1892046	MajorDMR-8-74606	18
chr8	1894081	1898361	MajorDMR-8-74607	72
chr8	1915932	1916677	MajorDMR-8-74608	14
chr8	1923642	1924032	MajorDMR-8-74609	5
chr8	1933627	1934047	MajorDMR-8-74610	8
chr8	1940110	1940631	MajorDMR-8-74611	15
chr8	1946843	1947012	MajorDMR-8-74612	2
chr8	1950629	1951132	MajorDMR-8-74613	10
chr8	1953728	1954120	MajorDMR-8-74614	2
chr8	1972837	1973404	MajorDMR-8-74615	5
chr8	1987236	1987354	MajorDMR-8-74616	2
chr8	1989544	1989687	MajorDMR-8-74617	4
chr8	2027956	2028384	MajorDMR-8-74618	4
chr8	2031763	2033488	MajorDMR-8-74619	30
chr8	2044374	2044919	MajorDMR-8-74620	3
chr8	2110377	2110783	MajorDMR-8-74621	3
chr8	2127361	2127525	MajorDMR-8-74622	10
chr8	2130180	2130280	MajorDMR-8-74623	8
chr8	2133800	2134555	MajorDMR-8-74624	6
chr8	2241678	2241803	MajorDMR-8-74625	5
chr8	2271330	2271557	MajorDMR-8-74626	6
chr8	2308402	2308586	MajorDMR-8-74627	6
chr8	2364294	2364726	MajorDMR-8-74628	10
chr8	2584776	2585208	MajorDMR-8-74629	4
chr8	2625445	2625500	MajorDMR-8-74630	3
chr8	2651606	2651782	MajorDMR-8-74631	2
chr8	2704567	2704777	MajorDMR-8-74632	4
chr8	2736830	2736996	MajorDMR-8-74633	4
chr8	2742922	2743557	MajorDMR-8-74634	11
chr8	2747427	2747841	MajorDMR-8-74635	4
chr8	2783756	2784091	MajorDMR-8-74636	10
chr8	2797495	2797519	MajorDMR-8-74637	2
chr8	2840541	2840778	MajorDMR-8-74638	2
chr8	2892408	2893098	MajorDMR-8-74639	15
chr8	2926200	2926267	MajorDMR-8-74640	2
chr8	2928860	2928874	MajorDMR-8-74641	2
chr8	3042663	3042682	MajorDMR-8-74642	2
chr8	3079134	3079347	MajorDMR-8-74643	4
chr8	3117568	3117908	MajorDMR-8-74644	6
chr8	3169108	3169192	MajorDMR-8-74645	2
chr8	3190284	3190476	MajorDMR-8-74646	4
chr8	3205547	3205574	MajorDMR-8-74647	2
chr8	3212621	3212744	MajorDMR-8-74648	2
chr8	3216591	3216599	MajorDMR-8-74649	2
chr8	3239504	3239508	MajorDMR-8-74650	2
chr8	3250312	3250442	MajorDMR-8-74651	4
chr8	3290093	3290131	MajorDMR-8-74652	2
chr8	3304674	3305112	MajorDMR-8-74653	6
chr8	3314660	3315794	MajorDMR-8-74654	20
chr8	3320667	3321495	MajorDMR-8-74655	14
chr8	3324749	3324994	MajorDMR-8-74656	2
chr8	3392007	3392359	MajorDMR-8-74657	2
chr8	3432455	3433006	MajorDMR-8-74658	3
chr8	3440897	3441284	MajorDMR-8-74659	3
chr8	3448830	3448844	MajorDMR-8-74660	2
chr8	3481422	3482117	MajorDMR-8-74661	4
chr8	3491610	3491623	MajorDMR-8-74662	2
chr8	3499279	3499367	MajorDMR-8-74663	3
chr8	3518293	3519538	MajorDMR-8-74664	18
chr8	3530806	3531257	MajorDMR-8-74665	4
chr8	3542141	3544506	MajorDMR-8-74666	25
chr8	3566472	3566698	MajorDMR-8-74667	4
chr8	3610407	3610687	MajorDMR-8-74668	4
chr8	3624450	3625103	MajorDMR-8-74669	10
chr8	3638796	3638979	MajorDMR-8-74670	3
chr8	3667073	3667155	MajorDMR-8-74671	2
chr8	3697812	3697844	MajorDMR-8-74672	2
chr8	3737989	3738295	MajorDMR-8-74673	4
chr8	3758266	3758430	MajorDMR-8-74674	5
chr8	3824277	3824287	MajorDMR-8-74675	5
chr8	3830389	3830819	MajorDMR-8-74676	2
chr8	3838580	3838765	MajorDMR-8-74677	4
chr8	3850341	3852957	MajorDMR-8-74678	11
chr8	3875880	3875925	MajorDMR-8-74679	2
chr8	3898500	3898806	MajorDMR-8-74680	2
chr8	3915662	3915841	MajorDMR-8-74681	2
chr8	3921777	3922125	MajorDMR-8-74682	5
chr8	3945151	3945269	MajorDMR-8-74683	3
chr8	3972329	3972363	MajorDMR-8-74684	2
chr8	4011060	4011221	MajorDMR-8-74685	6
chr8	4020547	4020968	MajorDMR-8-74686	5
chr8	4024576	4024835	MajorDMR-8-74687	4
chr8	4030732	4031025	MajorDMR-8-74688	4
chr8	4060829	4061027	MajorDMR-8-74689	4
chr8	4066475	4066768	MajorDMR-8-74690	2
chr8	4076571	4076587	MajorDMR-8-74691	2
chr8	4093509	4093703	MajorDMR-8-74692	3
chr8	4096378	4096677	MajorDMR-8-74693	3
chr8	4109532	4109751	MajorDMR-8-74694	2
chr8	4143470	4143721	MajorDMR-8-74695	9
chr8	4147590	4147635	MajorDMR-8-74696	2
chr8	4156691	4156790	MajorDMR-8-74697	2
chr8	4162649	4163144	MajorDMR-8-74698	3
chr8	4175469	4175576	MajorDMR-8-74699	3
chr8	4182982	4183538	MajorDMR-8-74700	3
chr8	4200204	4200343	MajorDMR-8-74701	2
chr8	4255977	4255985	MajorDMR-8-74702	2
chr8	4262916	4262930	MajorDMR-8-74703	2
chr8	4299881	4300227	MajorDMR-8-74704	4
chr8	4346202	4346297	MajorDMR-8-74705	3
chr8	4347016	4347588	MajorDMR-8-74706	11
chr8	4355084	4355530	MajorDMR-8-74707	6
chr8	4368107	4368183	MajorDMR-8-74708	2
chr8	4417582	4417800	MajorDMR-8-74709	7
chr8	4431663	4431683	MajorDMR-8-74710	2
chr8	4469570	4469904	MajorDMR-8-74711	8
chr8	4496519	4496741	MajorDMR-8-74712	4
chr8	4510087	4510123	MajorDMR-8-74713	2
chr8	4582376	4582537	MajorDMR-8-74714	4
chr8	4585109	4585176	MajorDMR-8-74715	3
chr8	4654898	4654998	MajorDMR-8-74716	2
chr8	4674055	4674162	MajorDMR-8-74717	3
chr8	4695327	4695826	MajorDMR-8-74718	2
chr8	4760919	4760968	MajorDMR-8-74719	2
chr8	4762480	4763291	MajorDMR-8-74720	7
chr8	4773055	4773732	MajorDMR-8-74721	11
chr8	4796849	4796856	MajorDMR-8-74722	2
chr8	4805436	4805706	MajorDMR-8-74723	2
chr8	4806306	4806394	MajorDMR-8-74724	2
chr8	4811498	4811783	MajorDMR-8-74725	3
chr8	4814851	4815691	MajorDMR-8-74726	7
chr8	4816506	4817235	MajorDMR-8-74727	7
chr8	4817816	4818835	MajorDMR-8-74728	8
chr8	4846737	4847082	MajorDMR-8-74729	2
chr8	4848387	4848440	MajorDMR-8-74730	4
chr8	4853120	4854141	MajorDMR-8-74731	6
chr8	4855169	4855198	MajorDMR-8-74732	3
chr8	4856757	4857750	MajorDMR-8-74733	12
chr8	4876683	4877028	MajorDMR-8-74734	2
chr8	4910219	4910543	MajorDMR-8-74735	3
chr8	4980701	4980737	MajorDMR-8-74736	2
chr8	4997849	4998294	MajorDMR-8-74737	10
chr8	5016603	5016631	MajorDMR-8-74738	2
chr8	5119400	5119621	MajorDMR-8-74739	7
chr8	5158543	5159223	MajorDMR-8-74740	8
chr8	5194472	5194552	MajorDMR-8-74741	2
chr8	5226338	5226450	MajorDMR-8-74742	3
chr8	5266364	5266699	MajorDMR-8-74743	2
chr8	5323826	5324486	MajorDMR-8-74744	6
chr8	5329318	5329546	MajorDMR-8-74745	3
chr8	5333046	5333409	MajorDMR-8-74746	2
chr8	5338000	5338743	MajorDMR-8-74747	3
chr8	5341087	5341330	MajorDMR-8-74748	3
chr8	5348728	5348962	MajorDMR-8-74749	3
chr8	5358047	5358111	MajorDMR-8-74750	2
chr8	5419412	5419823	MajorDMR-8-74751	3
chr8	5442582	5442791	MajorDMR-8-74752	2
chr8	5455490	5456585	MajorDMR-8-74753	16
chr8	5494351	5494972	MajorDMR-8-74754	11
chr8	5585832	5586095	MajorDMR-8-74755	2
chr8	5596084	5596314	MajorDMR-8-74756	2
chr8	5606111	5606232	MajorDMR-8-74757	3
chr8	5608317	5608451	MajorDMR-8-74758	3
chr8	5610008	5610163	MajorDMR-8-74759	3
chr8	5613339	5613484	MajorDMR-8-74760	2
chr8	5614263	5614755	MajorDMR-8-74761	2
chr8	5616401	5616504	MajorDMR-8-74762	5
chr8	5621051	5621094	MajorDMR-8-74763	2
chr8	5697962	5698001	MajorDMR-8-74764	2
chr8	5742070	5742208	MajorDMR-8-74765	2
chr8	5805891	5806288	MajorDMR-8-74766	2
chr8	5887022	5887040	MajorDMR-8-74767	3
chr8	5918865	5919081	MajorDMR-8-74768	3
chr8	5999420	5999524	MajorDMR-8-74769	2
chr8	6007863	6007905	MajorDMR-8-74770	2
chr8	6017311	6017642	MajorDMR-8-74771	2
chr8	6085317	6085573	MajorDMR-8-74772	2
chr8	6219013	6219058	MajorDMR-8-74773	2
chr8	6231918	6232050	MajorDMR-8-74774	2
chr8	6315745	6316235	MajorDMR-8-74775	2
chr8	6396698	6396884	MajorDMR-8-74776	3
chr8	6407452	6407677	MajorDMR-8-74777	2
chr8	6430104	6430408	MajorDMR-8-74778	3
chr8	6441249	6442107	MajorDMR-8-74779	5
chr8	6447517	6447630	MajorDMR-8-74780	3
chr8	6480173	6480181	MajorDMR-8-74781	2
chr8	6483519	6483875	MajorDMR-8-74782	2
chr8	6502997	6503474	MajorDMR-8-74783	3
chr8	6539845	6540066	MajorDMR-8-74784	2
chr8	6584295	6584545	MajorDMR-8-74785	2
chr8	6590064	6590949	MajorDMR-8-74786	11
chr8	6610648	6610852	MajorDMR-8-74787	6
chr8	6611457	6611505	MajorDMR-8-74788	3
chr8	6620379	6621550	MajorDMR-8-74789	15
chr8	6630846	6631043	MajorDMR-8-74790	2
chr8	6735381	6735796	MajorDMR-8-74791	10
chr8	6747894	6748182	MajorDMR-8-74792	6
chr8	6792504	6792763	MajorDMR-8-74793	3
chr8	6816319	6816365	MajorDMR-8-74794	2
chr8	6873563	6873755	MajorDMR-8-74795	4
chr8	6945771	6946039	MajorDMR-8-74796	4
chr8	6949117	6949242	MajorDMR-8-74797	4
chr8	6950150	6950635	MajorDMR-8-74798	9
chr8	6951808	6952311	MajorDMR-8-74799	3
chr8	6953184	6953530	MajorDMR-8-74800	2
chr8	6957829	6957996	MajorDMR-8-74801	3
chr8	6960308	6960436	MajorDMR-8-74802	4
chr8	6961998	6962257	MajorDMR-8-74803	3
chr8	6965475	6966134	MajorDMR-8-74804	3
chr8	6966832	6967025	MajorDMR-8-74805	3
chr8	6968241	6968932	MajorDMR-8-74806	5
chr8	6969808	6969863	MajorDMR-8-74807	2
chr8	6976024	6976843	MajorDMR-8-74808	11
chr8	6978292	6978787	MajorDMR-8-74809	4
chr8	6983735	6984371	MajorDMR-8-74810	7
chr8	6984925	6985298	MajorDMR-8-74811	4
chr8	6986159	6986474	MajorDMR-8-74812	2
chr8	6996003	6996310	MajorDMR-8-74813	4
chr8	6998228	6998659	MajorDMR-8-74814	3
chr8	7003961	7004324	MajorDMR-8-74815	3
chr8	7006217	7006410	MajorDMR-8-74816	2
chr8	7009492	7009649	MajorDMR-8-74817	5
chr8	7015658	7015820	MajorDMR-8-74818	7
chr8	7044450	7044464	MajorDMR-8-74819	2
chr8	7053433	7053482	MajorDMR-8-74820	3
chr8	7061828	7061860	MajorDMR-8-74821	3
chr8	7063486	7063865	MajorDMR-8-74822	2
chr8	7065646	7066832	MajorDMR-8-74823	5
chr8	7078767	7078797	MajorDMR-8-74824	3
chr8	7537363	7537393	MajorDMR-8-74825	2
chr8	7718003	7718037	MajorDMR-8-74826	2
chr8	7914942	7915073	MajorDMR-8-74827	2
chr8	7917765	7918037	MajorDMR-8-74828	3
chr8	7922643	7922710	MajorDMR-8-74829	2
chr8	7923797	7924055	MajorDMR-8-74830	2
chr8	7931311	7931714	MajorDMR-8-74831	2
chr8	7933817	7934190	MajorDMR-8-74832	8
chr8	7949073	7949457	MajorDMR-8-74833	4
chr8	7957480	7958416	MajorDMR-8-74834	5
chr8	7986989	7987025	MajorDMR-8-74835	2
chr8	7992591	7992694	MajorDMR-8-74836	2
chr8	7997576	7998007	MajorDMR-8-74837	6
chr8	7999319	7999331	MajorDMR-8-74838	2
chr8	7999926	8000032	MajorDMR-8-74839	2
chr8	8000931	8001129	MajorDMR-8-74840	5
chr8	8003234	8003293	MajorDMR-8-74841	3
chr8	8032888	8033113	MajorDMR-8-74842	10
chr8	8034538	8035489	MajorDMR-8-74843	15
chr8	8037824	8038034	MajorDMR-8-74844	3
chr8	8038708	8039189	MajorDMR-8-74845	2
chr8	8069292	8069484	MajorDMR-8-74846	3
chr8	8171547	8171824	MajorDMR-8-74847	5
chr8	8178300	8178436	MajorDMR-8-74848	3
chr8	8207766	8208146	MajorDMR-8-74849	3
chr8	8230599	8231265	MajorDMR-8-74850	5
chr8	8362709	8362762	MajorDMR-8-74851	2
chr8	8525614	8525991	MajorDMR-8-74852	3
chr8	8560104	8560148	MajorDMR-8-74853	2
chr8	8601893	8601997	MajorDMR-8-74854	2
chr8	8630076	8630856	MajorDMR-8-74855	7
chr8	8637275	8637904	MajorDMR-8-74856	4
chr8	8643123	8643939	MajorDMR-8-74857	10
chr8	8650283	8650621	MajorDMR-8-74858	2
chr8	8652065	8652455	MajorDMR-8-74859	2
chr8	8655167	8655199	MajorDMR-8-74860	4
chr8	8660298	8660373	MajorDMR-8-74861	2
chr8	8687866	8688269	MajorDMR-8-74862	3
chr8	8698705	8698900	MajorDMR-8-74863	4
chr8	8699749	8700031	MajorDMR-8-74864	7
chr8	8703748	8704332	MajorDMR-8-74865	3
chr8	8720430	8720506	MajorDMR-8-74866	2
chr8	8726079	8726629	MajorDMR-8-74867	4
chr8	8729586	8729609	MajorDMR-8-74868	2
chr8	8737211	8737545	MajorDMR-8-74869	2
chr8	8738965	8739205	MajorDMR-8-74870	6
chr8	8747451	8747594	MajorDMR-8-74871	2
chr8	8748586	8749611	MajorDMR-8-74872	6
chr8	8762773	8763059	MajorDMR-8-74873	2
chr8	8793323	8793702	MajorDMR-8-74874	2
chr8	8831421	8831535	MajorDMR-8-74875	4
chr8	8855959	8856342	MajorDMR-8-74876	3
chr8	8900236	8900641	MajorDMR-8-74877	11
chr8	8924282	8924710	MajorDMR-8-74878	6
chr8	8951951	8952668	MajorDMR-8-74879	6
chr8	9067892	9068151	MajorDMR-8-74880	2
chr8	9109757	9109763	MajorDMR-8-74881	2
chr8	9134048	9134381	MajorDMR-8-74882	4
chr8	9135993	9136618	MajorDMR-8-74883	13
chr8	9143415	9143772	MajorDMR-8-74884	2
chr8	9172426	9172569	MajorDMR-8-74885	3
chr8	9235446	9235793	MajorDMR-8-74886	2
chr8	9237715	9238054	MajorDMR-8-74887	6
chr8	9240445	9240522	MajorDMR-8-74888	3
chr8	9277564	9278713	MajorDMR-8-74889	11
chr8	9279686	9279821	MajorDMR-8-74890	4
chr8	9289009	9289827	MajorDMR-8-74891	7
chr8	9296225	9296283	MajorDMR-8-74892	4
chr8	9403466	9403807	MajorDMR-8-74893	3
chr8	9405046	9405180	MajorDMR-8-74894	3
chr8	9425231	9425274	MajorDMR-8-74895	2
chr8	9428833	9428847	MajorDMR-8-74896	2
chr8	9472707	9472785	MajorDMR-8-74897	2
chr8	9480893	9481074	MajorDMR-8-74898	3
chr8	9521624	9522030	MajorDMR-8-74899	5
chr8	9567678	9567808	MajorDMR-8-74900	2
chr8	9597721	9597942	MajorDMR-8-74901	2
chr8	9635847	9636527	MajorDMR-8-74902	4
chr8	9656859	9657077	MajorDMR-8-74903	9
chr8	9712836	9713087	MajorDMR-8-74904	6
chr8	9714089	9714645	MajorDMR-8-74905	6
chr8	9789423	9789518	MajorDMR-8-74906	4
chr8	9795262	9795270	MajorDMR-8-74907	2
chr8	9802054	9802479	MajorDMR-8-74908	10
chr8	9831161	9831221	MajorDMR-8-74909	2
chr8	9878110	9878409	MajorDMR-8-74910	3
chr8	9898340	9899142	MajorDMR-8-74911	6
chr8	9924252	9924401	MajorDMR-8-74912	2
chr8	9933228	9933250	MajorDMR-8-74913	2
chr8	9935635	9936754	MajorDMR-8-74914	9
chr8	9940028	9940050	MajorDMR-8-74915	2
chr8	9944596	9945720	MajorDMR-8-74916	4
chr8	9958204	9958608	MajorDMR-8-74917	4
chr8	9978917	9979033	MajorDMR-8-74918	3
chr8	9995573	9995679	MajorDMR-8-74919	2
chr8	9997553	9997567	MajorDMR-8-74920	2
chr8	10004021	10004977	MajorDMR-8-74921	6
chr8	10005545	10005557	MajorDMR-8-74922	2
chr8	10008675	10008760	MajorDMR-8-74923	2
chr8	10011252	10011282	MajorDMR-8-74924	3
chr8	10019860	10019926	MajorDMR-8-74925	2
chr8	10021720	10021845	MajorDMR-8-74926	2
chr8	10026543	10027028	MajorDMR-8-74927	2
chr8	10028980	10029154	MajorDMR-8-74928	3
chr8	10030298	10030946	MajorDMR-8-74929	10
chr8	10031524	10032222	MajorDMR-8-74930	4
chr8	10037309	10037552	MajorDMR-8-74931	3
chr8	10038240	10038918	MajorDMR-8-74932	6
chr8	10044942	10045033	MajorDMR-8-74933	2
chr8	10049124	10049872	MajorDMR-8-74934	8
chr8	10064039	10064200	MajorDMR-8-74935	3
chr8	10075758	10076939	MajorDMR-8-74936	14
chr8	10097478	10097496	MajorDMR-8-74937	2
chr8	10105265	10106141	MajorDMR-8-74938	9
chr8	10116860	10117830	MajorDMR-8-74939	12
chr8	10119251	10119464	MajorDMR-8-74940	2
chr8	10123163	10124280	MajorDMR-8-74941	6
chr8	10126551	10126584	MajorDMR-8-74942	2
chr8	10130046	10130182	MajorDMR-8-74943	3
chr8	10135750	10135960	MajorDMR-8-74944	2
chr8	10157827	10158149	MajorDMR-8-74945	5
chr8	10159065	10159546	MajorDMR-8-74946	3
chr8	10167369	10167391	MajorDMR-8-74947	2
chr8	10174535	10174964	MajorDMR-8-74948	9
chr8	10175985	10176555	MajorDMR-8-74949	6
chr8	10182347	10183191	MajorDMR-8-74950	6
chr8	10187302	10187329	MajorDMR-8-74951	2
chr8	10188919	10188929	MajorDMR-8-74952	2
chr8	10198663	10198766	MajorDMR-8-74953	3
chr8	10203218	10203227	MajorDMR-8-74954	2
chr8	10210963	10210972	MajorDMR-8-74955	2
chr8	10220339	10220464	MajorDMR-8-74956	2
chr8	10220986	10221018	MajorDMR-8-74957	2
chr8	10221901	10222778	MajorDMR-8-74958	9
chr8	10223311	10223906	MajorDMR-8-74959	6
chr8	10225423	10225662	MajorDMR-8-74960	4
chr8	10232385	10232773	MajorDMR-8-74961	4
chr8	10241535	10242113	MajorDMR-8-74962	4
chr8	10244093	10244344	MajorDMR-8-74963	4
chr8	10246271	10246300	MajorDMR-8-74964	2
chr8	10247537	10248403	MajorDMR-8-74965	8
chr8	10253670	10253872	MajorDMR-8-74966	4
chr8	10261927	10262436	MajorDMR-8-74967	22
chr8	10281735	10282229	MajorDMR-8-74968	2
chr8	10285955	10286626	MajorDMR-8-74969	6
chr8	10294036	10294479	MajorDMR-8-74970	5
chr8	10300923	10301116	MajorDMR-8-74971	2
chr8	10313541	10313891	MajorDMR-8-74972	3
chr8	10321431	10321760	MajorDMR-8-74973	5
chr8	10324192	10324937	MajorDMR-8-74974	12
chr8	10325899	10326765	MajorDMR-8-74975	8
chr8	10331890	10332012	MajorDMR-8-74976	3
chr8	10337061	10337118	MajorDMR-8-74977	3
chr8	10347349	10347607	MajorDMR-8-74978	2
chr8	10386845	10387324	MajorDMR-8-74979	7
chr8	10394525	10394786	MajorDMR-8-74980	5
chr8	10404741	10404768	MajorDMR-8-74981	2
chr8	10425782	10426233	MajorDMR-8-74982	8
chr8	10444435	10444875	MajorDMR-8-74983	6
chr8	10459524	10459838	MajorDMR-8-74984	2
chr8	10483417	10483548	MajorDMR-8-74985	3
chr8	10488735	10488925	MajorDMR-8-74986	3
chr8	10500909	10501350	MajorDMR-8-74987	3
chr8	10525665	10526186	MajorDMR-8-74988	3
chr8	10529719	10530149	MajorDMR-8-74989	5
chr8	10560694	10561311	MajorDMR-8-74990	10
chr8	10623845	10624448	MajorDMR-8-74991	6
chr8	10650045	10650264	MajorDMR-8-74992	4
chr8	10651739	10652517	MajorDMR-8-74993	20
chr8	10661053	10661559	MajorDMR-8-74994	3
chr8	10667306	10667579	MajorDMR-8-74995	5
chr8	10671281	10671904	MajorDMR-8-74996	8
chr8	10673543	10674031	MajorDMR-8-74997	4
chr8	10677760	10678701	MajorDMR-8-74998	4
chr8	10680723	10680929	MajorDMR-8-74999	2
chr8	10681891	10682777	MajorDMR-8-75000	18
chr8	10709571	10710263	MajorDMR-8-75001	6
chr8	10713224	10713590	MajorDMR-8-75002	6
chr8	10748542	10748682	MajorDMR-8-75003	2
chr8	10749295	10750788	MajorDMR-8-75004	11
chr8	10752478	10752533	MajorDMR-8-75005	2
chr8	10756275	10756715	MajorDMR-8-75006	8
chr8	10769573	10770463	MajorDMR-8-75007	7
chr8	10771031	10771302	MajorDMR-8-75008	6
chr8	10772846	10772955	MajorDMR-8-75009	3
chr8	10784322	10785186	MajorDMR-8-75010	7
chr8	10786380	10787523	MajorDMR-8-75011	8
chr8	10799495	10800130	MajorDMR-8-75012	7
chr8	10802198	10802413	MajorDMR-8-75013	3
chr8	10804286	10804652	MajorDMR-8-75014	2
chr8	10806950	10807588	MajorDMR-8-75015	8
chr8	10808843	10809348	MajorDMR-8-75016	14
chr8	10814711	10816560	MajorDMR-8-75017	12
chr8	10822378	10823782	MajorDMR-8-75018	23
chr8	10824328	10825263	MajorDMR-8-75019	5
chr8	10832000	10832810	MajorDMR-8-75020	8
chr8	10845951	10846019	MajorDMR-8-75021	2
chr8	10847725	10847743	MajorDMR-8-75022	2
chr8	10850078	10850420	MajorDMR-8-75023	8
chr8	10850927	10851101	MajorDMR-8-75024	3
chr8	10855154	10855333	MajorDMR-8-75025	3
chr8	10857281	10857305	MajorDMR-8-75026	2
chr8	10859559	10860371	MajorDMR-8-75027	4
chr8	10865156	10865676	MajorDMR-8-75028	9
chr8	10872251	10872280	MajorDMR-8-75029	2
chr8	10874706	10875366	MajorDMR-8-75030	12
chr8	10877311	10877355	MajorDMR-8-75031	2
chr8	10905230	10905964	MajorDMR-8-75032	6
chr8	10924282	10925498	MajorDMR-8-75033	11
chr8	10931692	10931795	MajorDMR-8-75034	3
chr8	10935561	10935990	MajorDMR-8-75035	7
chr8	10941931	10942862	MajorDMR-8-75036	6
chr8	10990652	10991028	MajorDMR-8-75037	5
chr8	10996921	10997909	MajorDMR-8-75038	4
chr8	11009106	11009254	MajorDMR-8-75039	3
chr8	11034656	11034691	MajorDMR-8-75040	3
chr8	11095740	11096803	MajorDMR-8-75041	13
chr8	11098324	11098349	MajorDMR-8-75042	3
chr8	11101507	11102308	MajorDMR-8-75043	12
chr8	11129077	11129670	MajorDMR-8-75044	9
chr8	11161934	11162026	MajorDMR-8-75045	2
chr8	11187627	11187722	MajorDMR-8-75046	2
chr8	11218430	11220110	MajorDMR-8-75047	30
chr8	11235130	11235994	MajorDMR-8-75048	9
chr8	11249988	11250021	MajorDMR-8-75049	2
chr8	11268735	11268949	MajorDMR-8-75050	3
chr8	11284852	11284987	MajorDMR-8-75051	4
chr8	11287851	11287985	MajorDMR-8-75052	3
chr8	11305656	11305682	MajorDMR-8-75053	2
chr8	11309587	11310402	MajorDMR-8-75054	12
chr8	11376230	11376633	MajorDMR-8-75055	5
chr8	11412639	11413592	MajorDMR-8-75056	13
chr8	11427335	11427701	MajorDMR-8-75057	12
chr8	11630967	11631182	MajorDMR-8-75058	3
chr8	11662175	11662365	MajorDMR-8-75059	2
chr8	11662872	11663031	MajorDMR-8-75060	2
chr8	11669037	11669337	MajorDMR-8-75061	8
chr8	11692429	11692558	MajorDMR-8-75062	4
chr8	11695269	11695643	MajorDMR-8-75063	6
chr8	11697050	11697114	MajorDMR-8-75064	2
chr8	11699518	11700752	MajorDMR-8-75065	8
chr8	11706029	11706668	MajorDMR-8-75066	15
chr8	11707656	11707668	MajorDMR-8-75067	2
chr8	11711089	11711105	MajorDMR-8-75068	2
chr8	11715644	11715867	MajorDMR-8-75069	2
chr8	11716521	11717322	MajorDMR-8-75070	9
chr8	11718684	11718740	MajorDMR-8-75071	2
chr8	11719663	11720162	MajorDMR-8-75072	4
chr8	11723128	11723483	MajorDMR-8-75073	4
chr8	11726784	11726844	MajorDMR-8-75074	2
chr8	11732126	11733529	MajorDMR-8-75075	20
chr8	11735149	11736500	MajorDMR-8-75076	11
chr8	11745056	11745144	MajorDMR-8-75077	5
chr8	11755864	11756340	MajorDMR-8-75078	8
chr8	11760341	11760376	MajorDMR-8-75079	3
chr8	11801131	11801186	MajorDMR-8-75080	4
chr8	11825396	11826295	MajorDMR-8-75081	9
chr8	11871793	11871944	MajorDMR-8-75082	2
chr8	11876141	11876197	MajorDMR-8-75083	2
chr8	11974128	11974521	MajorDMR-8-75084	5
chr8	12038118	12038222	MajorDMR-8-75085	3
chr8	12040273	12040372	MajorDMR-8-75086	2
chr8	12049110	12049236	MajorDMR-8-75087	4
chr8	12054666	12054839	MajorDMR-8-75088	5
chr8	12291383	12291509	MajorDMR-8-75089	3
chr8	12311394	12311432	MajorDMR-8-75090	2
chr8	12342492	12342693	MajorDMR-8-75091	7
chr8	12345205	12346219	MajorDMR-8-75092	19
chr8	12347602	12347708	MajorDMR-8-75093	6
chr8	12378974	12379757	MajorDMR-8-75094	4
chr8	12380662	12380808	MajorDMR-8-75095	3
chr8	12381424	12381533	MajorDMR-8-75096	2
chr8	12382688	12383107	MajorDMR-8-75097	8
chr8	12407521	12407534	MajorDMR-8-75098	2
chr8	12423720	12424986	MajorDMR-8-75099	14
chr8	12428633	12428690	MajorDMR-8-75100	2
chr8	12432688	12433725	MajorDMR-8-75101	6
chr8	12441216	12442231	MajorDMR-8-75102	11
chr8	12442999	12443379	MajorDMR-8-75103	3
chr8	12444393	12444481	MajorDMR-8-75104	2
chr8	12445396	12448700	MajorDMR-8-75105	38
chr8	12450255	12450655	MajorDMR-8-75106	3
chr8	12455249	12455504	MajorDMR-8-75107	5
chr8	12459250	12459782	MajorDMR-8-75108	6
chr8	12482137	12482903	MajorDMR-8-75109	7
chr8	12486840	12487173	MajorDMR-8-75110	2
chr8	12490678	12491168	MajorDMR-8-75111	6
chr8	12497350	12498140	MajorDMR-8-75112	4
chr8	12499420	12500395	MajorDMR-8-75113	8
chr8	12501090	12501308	MajorDMR-8-75114	4
chr8	12504022	12505498	MajorDMR-8-75115	11
chr8	12508393	12508573	MajorDMR-8-75116	2
chr8	12512045	12512114	MajorDMR-8-75117	2
chr8	12515511	12516292	MajorDMR-8-75118	11
chr8	12517160	12517902	MajorDMR-8-75119	9
chr8	12520860	12521703	MajorDMR-8-75120	7
chr8	12522214	12522387	MajorDMR-8-75121	2
chr8	12523367	12523484	MajorDMR-8-75122	5
chr8	12546345	12546642	MajorDMR-8-75123	7
chr8	12565946	12566321	MajorDMR-8-75124	6
chr8	12587483	12587521	MajorDMR-8-75125	2
chr8	12601207	12601237	MajorDMR-8-75126	2
chr8	12605637	12606287	MajorDMR-8-75127	3
chr8	12607867	12608970	MajorDMR-8-75128	6
chr8	12609719	12610956	MajorDMR-8-75129	11
chr8	12616030	12616985	MajorDMR-8-75130	8
chr8	12667153	12667550	MajorDMR-8-75131	6
chr8	12690670	12690763	MajorDMR-8-75132	2
chr8	12693714	12693956	MajorDMR-8-75133	4
chr8	12697319	12697899	MajorDMR-8-75134	3
chr8	12715343	12715521	MajorDMR-8-75135	2
chr8	12718142	12719259	MajorDMR-8-75136	9
chr8	12728331	12728766	MajorDMR-8-75137	3
chr8	12733129	12733278	MajorDMR-8-75138	2
chr8	12734228	12734819	MajorDMR-8-75139	3
chr8	12744060	12744114	MajorDMR-8-75140	2
chr8	12757695	12758170	MajorDMR-8-75141	3
chr8	12771037	12771904	MajorDMR-8-75142	7
chr8	12772649	12774695	MajorDMR-8-75143	18
chr8	12775836	12775955	MajorDMR-8-75144	2
chr8	12776472	12777437	MajorDMR-8-75145	11
chr8	12778220	12778778	MajorDMR-8-75146	6
chr8	12792808	12792968	MajorDMR-8-75147	3
chr8	12799757	12800084	MajorDMR-8-75148	4
chr8	12807925	12808660	MajorDMR-8-75149	17
chr8	12810488	12812106	MajorDMR-8-75150	16
chr8	12813773	12814208	MajorDMR-8-75151	5
chr8	12815403	12815747	MajorDMR-8-75152	2
chr8	12822301	12822779	MajorDMR-8-75153	4
chr8	12825466	12825729	MajorDMR-8-75154	3
chr8	12827248	12828869	MajorDMR-8-75155	12
chr8	12830756	12830825	MajorDMR-8-75156	2
chr8	12831329	12832205	MajorDMR-8-75157	7
chr8	12836323	12838757	MajorDMR-8-75158	13
chr8	12841893	12843105	MajorDMR-8-75159	14
chr8	12845271	12845693	MajorDMR-8-75160	2
chr8	12848430	12848557	MajorDMR-8-75161	2
chr8	12849762	12850726	MajorDMR-8-75162	4
chr8	12851442	12852567	MajorDMR-8-75163	19
chr8	12858586	12858946	MajorDMR-8-75164	3
chr8	12859764	12859970	MajorDMR-8-75165	3
chr8	12861517	12861797	MajorDMR-8-75166	4
chr8	12863761	12864000	MajorDMR-8-75167	5
chr8	12870909	12871954	MajorDMR-8-75168	5
chr8	12874488	12874643	MajorDMR-8-75169	2
chr8	12875425	12875515	MajorDMR-8-75170	2
chr8	12878818	12878931	MajorDMR-8-75171	3
chr8	12883534	12883803	MajorDMR-8-75172	2
chr8	12887521	12888652	MajorDMR-8-75173	13
chr8	12891192	12891344	MajorDMR-8-75174	2
chr8	12901263	12901268	MajorDMR-8-75175	2
chr8	12922381	12923443	MajorDMR-8-75176	15
chr8	12926619	12926688	MajorDMR-8-75177	5
chr8	12927197	12927279	MajorDMR-8-75178	4
chr8	12953800	12954290	MajorDMR-8-75179	8
chr8	12962083	12962147	MajorDMR-8-75180	2
chr8	12986321	12986975	MajorDMR-8-75181	6
chr8	12991933	12992234	MajorDMR-8-75182	2
chr8	13032855	13033014	MajorDMR-8-75183	2
chr8	13091029	13091472	MajorDMR-8-75184	2
chr8	13092265	13092401	MajorDMR-8-75185	2
chr8	13096337	13097564	MajorDMR-8-75186	9
chr8	13098798	13099140	MajorDMR-8-75187	2
chr8	13111149	13111478	MajorDMR-8-75188	3
chr8	13127543	13128442	MajorDMR-8-75189	6
chr8	13132516	13133453	MajorDMR-8-75190	15
chr8	13134435	13134570	MajorDMR-8-75191	2
chr8	13151909	13152783	MajorDMR-8-75192	10
chr8	13164754	13165345	MajorDMR-8-75193	4
chr8	13209719	13209751	MajorDMR-8-75194	3
chr8	13239056	13239104	MajorDMR-8-75195	2
chr8	13267973	13268051	MajorDMR-8-75196	2
chr8	13282686	13282719	MajorDMR-8-75197	3
chr8	13286100	13286248	MajorDMR-8-75198	3
chr8	13295958	13296294	MajorDMR-8-75199	10
chr8	13305718	13306462	MajorDMR-8-75200	7
chr8	13312813	13313037	MajorDMR-8-75201	4
chr8	13328743	13329172	MajorDMR-8-75202	4
chr8	13347778	13347911	MajorDMR-8-75203	2
chr8	13359287	13359515	MajorDMR-8-75204	3
chr8	13364216	13364483	MajorDMR-8-75205	5
chr8	13369760	13369932	MajorDMR-8-75206	3
chr8	13371195	13373406	MajorDMR-8-75207	33
chr8	13377469	13377527	MajorDMR-8-75208	2
chr8	13420020	13420537	MajorDMR-8-75209	4
chr8	13421946	13422094	MajorDMR-8-75210	2
chr8	13429210	13429316	MajorDMR-8-75211	3
chr8	13471027	13471232	MajorDMR-8-75212	3
chr8	13527944	13528380	MajorDMR-8-75213	7
chr8	13549643	13549701	MajorDMR-8-75214	4
chr8	13730122	13730290	MajorDMR-8-75215	2
chr8	13786776	13786824	MajorDMR-8-75216	2
chr8	13800879	13800887	MajorDMR-8-75217	2
chr8	13930644	13930744	MajorDMR-8-75218	2
chr8	14085296	14085397	MajorDMR-8-75219	2
chr8	14110167	14110523	MajorDMR-8-75220	2
chr8	14111263	14111868	MajorDMR-8-75221	4
chr8	14115147	14115490	MajorDMR-8-75222	2
chr8	14116309	14116624	MajorDMR-8-75223	3
chr8	14119171	14119528	MajorDMR-8-75224	2
chr8	14166501	14166710	MajorDMR-8-75225	5
chr8	14191438	14191505	MajorDMR-8-75226	2
chr8	14195010	14195171	MajorDMR-8-75227	3
chr8	14202809	14202834	MajorDMR-8-75228	2
chr8	14210577	14210614	MajorDMR-8-75229	2
chr8	14220748	14221293	MajorDMR-8-75230	4
chr8	14255748	14255910	MajorDMR-8-75231	2
chr8	14295559	14295615	MajorDMR-8-75232	2
chr8	14336069	14336463	MajorDMR-8-75233	3
chr8	14343498	14343836	MajorDMR-8-75234	2
chr8	14378558	14378569	MajorDMR-8-75235	2
chr8	14437291	14437510	MajorDMR-8-75236	2
chr8	14540751	14540834	MajorDMR-8-75237	2
chr8	14642999	14643508	MajorDMR-8-75238	4
chr8	14650735	14650938	MajorDMR-8-75239	3
chr8	14682666	14682804	MajorDMR-8-75240	2
chr8	14725620	14725708	MajorDMR-8-75241	2
chr8	14735758	14736193	MajorDMR-8-75242	4
chr8	14810478	14811058	MajorDMR-8-75243	10
chr8	14812026	14812205	MajorDMR-8-75244	2
chr8	14857400	14857431	MajorDMR-8-75245	2
chr8	14914242	14914628	MajorDMR-8-75246	6
chr8	14920335	14920677	MajorDMR-8-75247	2
chr8	14955121	14956027	MajorDMR-8-75248	4
chr8	14959166	14959383	MajorDMR-8-75249	8
chr8	15023337	15023661	MajorDMR-8-75250	5
chr8	15041807	15042224	MajorDMR-8-75251	11
chr8	15081591	15082158	MajorDMR-8-75252	5
chr8	15088467	15088640	MajorDMR-8-75253	2
chr8	15149291	15149511	MajorDMR-8-75254	2
chr8	15243629	15243649	MajorDMR-8-75255	2
chr8	15295176	15295375	MajorDMR-8-75256	2
chr8	15481748	15481822	MajorDMR-8-75257	2
chr8	15490423	15490442	MajorDMR-8-75258	2
chr8	15506948	15506962	MajorDMR-8-75259	2
chr8	15559566	15559619	MajorDMR-8-75260	3
chr8	15572471	15572504	MajorDMR-8-75261	2
chr8	15576418	15576621	MajorDMR-8-75262	3
chr8	15577292	15577789	MajorDMR-8-75263	3
chr8	15601101	15601154	MajorDMR-8-75264	3
chr8	15630603	15631424	MajorDMR-8-75265	4
chr8	15634321	15634786	MajorDMR-8-75266	4
chr8	15638629	15638758	MajorDMR-8-75267	2
chr8	15646711	15646783	MajorDMR-8-75268	2
chr8	15747420	15747520	MajorDMR-8-75269	4
chr8	15750611	15750988	MajorDMR-8-75270	2
chr8	15765939	15766951	MajorDMR-8-75271	14
chr8	15786214	15786442	MajorDMR-8-75272	3
chr8	16017748	16018209	MajorDMR-8-75273	2
chr8	16026283	16026304	MajorDMR-8-75274	2
chr8	16169456	16169598	MajorDMR-8-75275	3
chr8	16185601	16186008	MajorDMR-8-75276	7
chr8	16260511	16260854	MajorDMR-8-75277	2
chr8	16313945	16314293	MajorDMR-8-75278	2
chr8	16386425	16386974	MajorDMR-8-75279	9
chr8	16499847	16500091	MajorDMR-8-75280	2
chr8	16612900	16612934	MajorDMR-8-75281	2
chr8	16613519	16613698	MajorDMR-8-75282	2
chr8	16624055	16624217	MajorDMR-8-75283	2
chr8	16687474	16687745	MajorDMR-8-75284	2
chr8	16890185	16890473	MajorDMR-8-75285	4
chr8	16911329	16911673	MajorDMR-8-75286	4
chr8	16912286	16912597	MajorDMR-8-75287	3
chr8	17002618	17003649	MajorDMR-8-75288	14
chr8	17015463	17015529	MajorDMR-8-75289	2
chr8	17020397	17020971	MajorDMR-8-75290	12
chr8	17050235	17050547	MajorDMR-8-75291	5
chr8	17080567	17081046	MajorDMR-8-75292	2
chr8	17090550	17090968	MajorDMR-8-75293	4
chr8	17173030	17173096	MajorDMR-8-75294	3
chr8	17195694	17196480	MajorDMR-8-75295	9
chr8	17203835	17204049	MajorDMR-8-75296	3
chr8	17205069	17205350	MajorDMR-8-75297	2
chr8	17215093	17215354	MajorDMR-8-75298	2
chr8	17240852	17241297	MajorDMR-8-75299	3
chr8	17329463	17329831	MajorDMR-8-75300	6
chr8	17484508	17485174	MajorDMR-8-75301	7
chr8	17485791	17486457	MajorDMR-8-75302	3
chr8	17518673	17519538	MajorDMR-8-75303	10
chr8	17547400	17547867	MajorDMR-8-75304	6
chr8	17585046	17585714	MajorDMR-8-75305	7
chr8	17883398	17883806	MajorDMR-8-75306	2
chr8	17929396	17929541	MajorDMR-8-75307	2
chr8	17943411	17943583	MajorDMR-8-75308	3
chr8	17954596	17955329	MajorDMR-8-75309	4
chr8	17976312	17976850	MajorDMR-8-75310	11
chr8	17977426	17978552	MajorDMR-8-75311	11
chr8	17992472	17992636	MajorDMR-8-75312	2
chr8	17994904	17995220	MajorDMR-8-75313	5
chr8	17995765	17996072	MajorDMR-8-75314	2
chr8	18030802	18030811	MajorDMR-8-75315	2
chr8	18144896	18145032	MajorDMR-8-75316	3
chr8	18157100	18157163	MajorDMR-8-75317	3
chr8	18164289	18164657	MajorDMR-8-75318	5
chr8	18210320	18210950	MajorDMR-8-75319	4
chr8	18266952	18267144	MajorDMR-8-75320	2
chr8	18272636	18272806	MajorDMR-8-75321	3
chr8	18278736	18278822	MajorDMR-8-75322	2
chr8	18343355	18343690	MajorDMR-8-75323	4
chr8	18383835	18384369	MajorDMR-8-75324	4
chr8	18385929	18386473	MajorDMR-8-75325	5
chr8	18394068	18394679	MajorDMR-8-75326	6
chr8	18396092	18397082	MajorDMR-8-75327	9
chr8	18398849	18398919	MajorDMR-8-75328	3
chr8	18401781	18402089	MajorDMR-8-75329	4
chr8	18414340	18414527	MajorDMR-8-75330	2
chr8	18415210	18415251	MajorDMR-8-75331	2
chr8	18419409	18419605	MajorDMR-8-75332	2
chr8	18420532	18421010	MajorDMR-8-75333	3
chr8	18425634	18425655	MajorDMR-8-75334	2
chr8	18458049	18458383	MajorDMR-8-75335	3
chr8	18460064	18460307	MajorDMR-8-75336	2
chr8	18469829	18469874	MajorDMR-8-75337	2
chr8	18470570	18470877	MajorDMR-8-75338	2
chr8	18473090	18473706	MajorDMR-8-75339	3
chr8	18485199	18485489	MajorDMR-8-75340	2
chr8	18497168	18497659	MajorDMR-8-75341	3
chr8	18502294	18502313	MajorDMR-8-75342	2
chr8	18504974	18505466	MajorDMR-8-75343	2
chr8	18509346	18509938	MajorDMR-8-75344	9
chr8	18513135	18513379	MajorDMR-8-75345	2
chr8	18514218	18514860	MajorDMR-8-75346	4
chr8	18515926	18516213	MajorDMR-8-75347	4
chr8	18517651	18517657	MajorDMR-8-75348	2
chr8	18522019	18522026	MajorDMR-8-75349	2
chr8	18528603	18528737	MajorDMR-8-75350	4
chr8	18530745	18531291	MajorDMR-8-75351	5
chr8	18536884	18537553	MajorDMR-8-75352	8
chr8	18538662	18540126	MajorDMR-8-75353	8
chr8	18546261	18546750	MajorDMR-8-75354	4
chr8	18548555	18548979	MajorDMR-8-75355	5
chr8	18561481	18561641	MajorDMR-8-75356	2
chr8	18599139	18599970	MajorDMR-8-75357	8
chr8	18610849	18611005	MajorDMR-8-75358	2
chr8	18613024	18613610	MajorDMR-8-75359	10
chr8	18614226	18614452	MajorDMR-8-75360	3
chr8	18624596	18625444	MajorDMR-8-75361	5
chr8	18639168	18640602	MajorDMR-8-75362	12
chr8	18661464	18661683	MajorDMR-8-75363	4
chr8	18662270	18662705	MajorDMR-8-75364	3
chr8	18664612	18665024	MajorDMR-8-75365	3
chr8	18667104	18667758	MajorDMR-8-75366	3
chr8	18673249	18673407	MajorDMR-8-75367	5
chr8	18696661	18697143	MajorDMR-8-75368	4
chr8	18702314	18702512	MajorDMR-8-75369	4
chr8	18705552	18705635	MajorDMR-8-75370	2
chr8	18714808	18714856	MajorDMR-8-75371	2
chr8	18717165	18717326	MajorDMR-8-75372	5
chr8	18745533	18745930	MajorDMR-8-75373	6
chr8	18757672	18758084	MajorDMR-8-75374	2
chr8	18836132	18836662	MajorDMR-8-75375	5
chr8	18854156	18854505	MajorDMR-8-75376	2
chr8	18858276	18858285	MajorDMR-8-75377	2
chr8	18944472	18944755	MajorDMR-8-75378	2
chr8	18946318	18946853	MajorDMR-8-75379	4
chr8	18950999	18951358	MajorDMR-8-75380	6
chr8	18986957	18987946	MajorDMR-8-75381	10
chr8	18995845	18995876	MajorDMR-8-75382	2
chr8	18998730	18999124	MajorDMR-8-75383	5
chr8	19020208	19020241	MajorDMR-8-75384	2
chr8	19081453	19081631	MajorDMR-8-75385	2
chr8	19204151	19204156	MajorDMR-8-75386	2
chr8	19214818	19215140	MajorDMR-8-75387	2
chr8	19248526	19248801	MajorDMR-8-75388	3
chr8	19271612	19271905	MajorDMR-8-75389	3
chr8	19274157	19275018	MajorDMR-8-75390	4
chr8	19282919	19283661	MajorDMR-8-75391	9
chr8	19292951	19293041	MajorDMR-8-75392	2
chr8	19293812	19293924	MajorDMR-8-75393	2
chr8	19294631	19294635	MajorDMR-8-75394	2
chr8	19302990	19303265	MajorDMR-8-75395	4
chr8	19312437	19312843	MajorDMR-8-75396	3
chr8	19314025	19314030	MajorDMR-8-75397	2
chr8	19314620	19315546	MajorDMR-8-75398	5
chr8	19316219	19316282	MajorDMR-8-75399	2
chr8	19318308	19318752	MajorDMR-8-75400	4
chr8	19319543	19319743	MajorDMR-8-75401	8
chr8	19320519	19320622	MajorDMR-8-75402	2
chr8	19321564	19322428	MajorDMR-8-75403	9
chr8	19343535	19344346	MajorDMR-8-75404	4
chr8	19344937	19345159	MajorDMR-8-75405	4
chr8	19352125	19354637	MajorDMR-8-75406	24
chr8	19358265	19358753	MajorDMR-8-75407	5
chr8	19362566	19362601	MajorDMR-8-75408	2
chr8	19370817	19371392	MajorDMR-8-75409	4
chr8	19376218	19376457	MajorDMR-8-75410	5
chr8	19377695	19377714	MajorDMR-8-75411	2
chr8	19379420	19379897	MajorDMR-8-75412	5
chr8	19380417	19380718	MajorDMR-8-75413	3
chr8	19383397	19383434	MajorDMR-8-75414	2
chr8	19385442	19385479	MajorDMR-8-75415	2
chr8	19392298	19392858	MajorDMR-8-75416	3
chr8	19410392	19410516	MajorDMR-8-75417	2
chr8	19427078	19427156	MajorDMR-8-75418	2
chr8	19435604	19435636	MajorDMR-8-75419	4
chr8	19439071	19439352	MajorDMR-8-75420	2
chr8	19446578	19447039	MajorDMR-8-75421	4
chr8	19468589	19468867	MajorDMR-8-75422	2
chr8	19469650	19470411	MajorDMR-8-75423	8
chr8	19474801	19475187	MajorDMR-8-75424	3
chr8	19490089	19490106	MajorDMR-8-75425	2
chr8	19522859	19523334	MajorDMR-8-75426	4
chr8	19528101	19528329	MajorDMR-8-75427	2
chr8	19529721	19529981	MajorDMR-8-75428	3
chr8	19533537	19534055	MajorDMR-8-75429	6
chr8	19552011	19552142	MajorDMR-8-75430	3
chr8	19567627	19568119	MajorDMR-8-75431	5
chr8	19574540	19575063	MajorDMR-8-75432	4
chr8	19575901	19577366	MajorDMR-8-75433	9
chr8	19616279	19616397	MajorDMR-8-75434	3
chr8	19677017	19677395	MajorDMR-8-75435	4
chr8	19690611	19690923	MajorDMR-8-75436	3
chr8	19799628	19799658	MajorDMR-8-75437	3
chr8	19820099	19820396	MajorDMR-8-75438	3
chr8	19838468	19839030	MajorDMR-8-75439	3
chr8	20029080	20030592	MajorDMR-8-75440	16
chr8	20078369	20079431	MajorDMR-8-75441	5
chr8	20080577	20080868	MajorDMR-8-75442	2
chr8	20097232	20097568	MajorDMR-8-75443	9
chr8	20100475	20100797	MajorDMR-8-75444	2
chr8	20104813	20105167	MajorDMR-8-75445	2
chr8	20107372	20107983	MajorDMR-8-75446	18
chr8	20110663	20111045	MajorDMR-8-75447	3
chr8	20111554	20112047	MajorDMR-8-75448	9
chr8	20118145	20119342	MajorDMR-8-75449	9
chr8	20122401	20122840	MajorDMR-8-75450	11
chr8	20125271	20125624	MajorDMR-8-75451	3
chr8	20126855	20129771	MajorDMR-8-75452	25
chr8	20130272	20131095	MajorDMR-8-75453	22
chr8	20141005	20141063	MajorDMR-8-75454	4
chr8	20147983	20148196	MajorDMR-8-75455	4
chr8	20149809	20150113	MajorDMR-8-75456	7
chr8	20150846	20151055	MajorDMR-8-75457	4
chr8	20159783	20159908	MajorDMR-8-75458	3
chr8	20161926	20162271	MajorDMR-8-75459	2
chr8	20187117	20187345	MajorDMR-8-75460	6
chr8	20190653	20190756	MajorDMR-8-75461	2
chr8	20206784	20206813	MajorDMR-8-75462	2
chr8	20216727	20216762	MajorDMR-8-75463	2
chr8	20217664	20217949	MajorDMR-8-75464	4
chr8	20233063	20233147	MajorDMR-8-75465	2
chr8	20244399	20245250	MajorDMR-8-75466	4
chr8	20245869	20246081	MajorDMR-8-75467	3
chr8	20318492	20318505	MajorDMR-8-75468	2
chr8	20375421	20376041	MajorDMR-8-75469	18
chr8	20412648	20412862	MajorDMR-8-75470	5
chr8	20431904	20431915	MajorDMR-8-75471	2
chr8	20515775	20515829	MajorDMR-8-75472	4
chr8	20537942	20538293	MajorDMR-8-75473	2
chr8	20556321	20556685	MajorDMR-8-75474	3
chr8	20558048	20558286	MajorDMR-8-75475	2
chr8	20578665	20578944	MajorDMR-8-75476	3
chr8	20647374	20647439	MajorDMR-8-75477	3
chr8	20704082	20704187	MajorDMR-8-75478	2
chr8	20766981	20767067	MajorDMR-8-75479	4
chr8	20774224	20774328	MajorDMR-8-75480	4
chr8	20847678	20847703	MajorDMR-8-75481	2
chr8	20870752	20871071	MajorDMR-8-75482	7
chr8	20925458	20925879	MajorDMR-8-75483	4
chr8	20982210	20982270	MajorDMR-8-75484	2
chr8	20983901	20984412	MajorDMR-8-75485	3
chr8	21002138	21002556	MajorDMR-8-75486	3
chr8	21012341	21013181	MajorDMR-8-75487	18
chr8	21027219	21027543	MajorDMR-8-75488	9
chr8	21065031	21065271	MajorDMR-8-75489	3
chr8	21067589	21067765	MajorDMR-8-75490	7
chr8	21131126	21131556	MajorDMR-8-75491	5
chr8	21191169	21191242	MajorDMR-8-75492	2
chr8	21203777	21203806	MajorDMR-8-75493	3
chr8	21213657	21214011	MajorDMR-8-75494	2
chr8	21266947	21267258	MajorDMR-8-75495	3
chr8	21307463	21308076	MajorDMR-8-75496	6
chr8	21323330	21324733	MajorDMR-8-75497	19
chr8	21347754	21348046	MajorDMR-8-75498	5
chr8	21370447	21370601	MajorDMR-8-75499	2
chr8	21469785	21470037	MajorDMR-8-75500	7
chr8	21483340	21483688	MajorDMR-8-75501	2
chr8	21743340	21743496	MajorDMR-8-75502	3
chr8	21771058	21772584	MajorDMR-8-75503	17
chr8	21817794	21817806	MajorDMR-8-75504	2
chr8	21824501	21824562	MajorDMR-8-75505	5
chr8	21840103	21840352	MajorDMR-8-75506	3
chr8	21842575	21842924	MajorDMR-8-75507	5
chr8	21852291	21852303	MajorDMR-8-75508	2
chr8	21857815	21858057	MajorDMR-8-75509	7
chr8	21870692	21870712	MajorDMR-8-75510	2
chr8	21879733	21879840	MajorDMR-8-75511	2
chr8	21883195	21884090	MajorDMR-8-75512	5
chr8	21885973	21886121	MajorDMR-8-75513	2
chr8	21902495	21902755	MajorDMR-8-75514	3
chr8	21927561	21927959	MajorDMR-8-75515	2
chr8	21934420	21934503	MajorDMR-8-75516	5
chr8	21952565	21952742	MajorDMR-8-75517	2
chr8	21953938	21954005	MajorDMR-8-75518	3
chr8	21954966	21954995	MajorDMR-8-75519	2
chr8	21989278	21989357	MajorDMR-8-75520	2
chr8	22021432	22021627	MajorDMR-8-75521	2
chr8	22029659	22029663	MajorDMR-8-75522	2
chr8	22059288	22059743	MajorDMR-8-75523	8
chr8	22069807	22070155	MajorDMR-8-75524	6
chr8	22074320	22074352	MajorDMR-8-75525	4
chr8	22080828	22082329	MajorDMR-8-75526	19
chr8	22085706	22088477	MajorDMR-8-75527	44
chr8	22091778	22092027	MajorDMR-8-75528	6
chr8	22094068	22094156	MajorDMR-8-75529	2
chr8	22113111	22113241	MajorDMR-8-75530	3
chr8	22171879	22172164	MajorDMR-8-75531	5
chr8	22213955	22214281	MajorDMR-8-75532	4
chr8	22223195	22224040	MajorDMR-8-75533	9
chr8	22229381	22230101	MajorDMR-8-75534	8
chr8	22233227	22233248	MajorDMR-8-75535	2
chr8	22234889	22235075	MajorDMR-8-75536	2
chr8	22252839	22252849	MajorDMR-8-75537	2
chr8	22256437	22256738	MajorDMR-8-75538	2
chr8	22264151	22264597	MajorDMR-8-75539	4
chr8	22275272	22275306	MajorDMR-8-75540	2
chr8	22280398	22280760	MajorDMR-8-75541	2
chr8	22348210	22348712	MajorDMR-8-75542	2
chr8	22366943	22366976	MajorDMR-8-75543	2
chr8	22418897	22419111	MajorDMR-8-75544	10
chr8	22422454	22422658	MajorDMR-8-75545	2
chr8	22431523	22431676	MajorDMR-8-75546	2
chr8	22432316	22432365	MajorDMR-8-75547	2
chr8	22438253	22438355	MajorDMR-8-75548	3
chr8	22452673	22452718	MajorDMR-8-75549	3
chr8	22470841	22471675	MajorDMR-8-75550	5
chr8	22476733	22477242	MajorDMR-8-75551	11
chr8	22562235	22562380	MajorDMR-8-75552	2
chr8	22565863	22566029	MajorDMR-8-75553	2
chr8	22632778	22633307	MajorDMR-8-75554	8
chr8	22638364	22638377	MajorDMR-8-75555	2
chr8	22641866	22642524	MajorDMR-8-75556	8
chr8	22648629	22649167	MajorDMR-8-75557	17
chr8	22659055	22659765	MajorDMR-8-75558	11
chr8	22666571	22666734	MajorDMR-8-75559	2
chr8	22721650	22721827	MajorDMR-8-75560	2
chr8	22724912	22725219	MajorDMR-8-75561	4
chr8	22725725	22725905	MajorDMR-8-75562	3
chr8	22733291	22733781	MajorDMR-8-75563	4
chr8	22762907	22763544	MajorDMR-8-75564	9
chr8	22773651	22774103	MajorDMR-8-75565	8
chr8	22796393	22796427	MajorDMR-8-75566	2
chr8	22827675	22828543	MajorDMR-8-75567	10
chr8	22829994	22830173	MajorDMR-8-75568	3
chr8	22831434	22831627	MajorDMR-8-75569	2
chr8	22842779	22842948	MajorDMR-8-75570	7
chr8	22853549	22853659	MajorDMR-8-75571	2
chr8	22863569	22864497	MajorDMR-8-75572	8
chr8	22872385	22873214	MajorDMR-8-75573	5
chr8	22874506	22874894	MajorDMR-8-75574	10
chr8	22878097	22878564	MajorDMR-8-75575	6
chr8	23037086	23037120	MajorDMR-8-75576	2
chr8	23106503	23106616	MajorDMR-8-75577	2
chr8	23180515	23181238	MajorDMR-8-75578	7
chr8	23181750	23181796	MajorDMR-8-75579	2
chr8	23204001	23204262	MajorDMR-8-75580	2
chr8	23228519	23229004	MajorDMR-8-75581	6
chr8	23280374	23280748	MajorDMR-8-75582	5
chr8	23283335	23283486	MajorDMR-8-75583	3
chr8	23285831	23286261	MajorDMR-8-75584	8
chr8	23301994	23302396	MajorDMR-8-75585	4
chr8	23380526	23380830	MajorDMR-8-75586	3
chr8	23398088	23398195	MajorDMR-8-75587	4
chr8	23412310	23412447	MajorDMR-8-75588	3
chr8	23416547	23416887	MajorDMR-8-75589	10
chr8	23430677	23431246	MajorDMR-8-75590	20
chr8	23719366	23719580	MajorDMR-8-75591	7
chr8	23766677	23766757	MajorDMR-8-75592	3
chr8	24050159	24050197	MajorDMR-8-75593	2
chr8	24129124	24129564	MajorDMR-8-75594	3
chr8	24200473	24200571	MajorDMR-8-75595	2
chr8	24205522	24205875	MajorDMR-8-75596	2
chr8	24398857	24400224	MajorDMR-8-75597	9
chr8	24404401	24404617	MajorDMR-8-75598	6
chr8	24405592	24405953	MajorDMR-8-75599	6
chr8	24457489	24457717	MajorDMR-8-75600	4
chr8	24475344	24475357	MajorDMR-8-75601	2
chr8	24475906	24476322	MajorDMR-8-75602	7
chr8	24501324	24501349	MajorDMR-8-75603	2
chr8	24531270	24531431	MajorDMR-8-75604	2
chr8	24539654	24540525	MajorDMR-8-75605	10
chr8	24584543	24584652	MajorDMR-8-75606	8
chr8	24596652	24597079	MajorDMR-8-75607	5
chr8	24599355	24599555	MajorDMR-8-75608	2
chr8	24624708	24625065	MajorDMR-8-75609	2
chr8	24636964	24637350	MajorDMR-8-75610	7
chr8	24762483	24762542	MajorDMR-8-75611	2
chr8	24768158	24768200	MajorDMR-8-75612	2
chr8	24769536	24769820	MajorDMR-8-75613	3
chr8	24783402	24783897	MajorDMR-8-75614	6
chr8	24811282	24811294	MajorDMR-8-75615	2
chr8	24849355	24849529	MajorDMR-8-75616	3
chr8	24927664	24927670	MajorDMR-8-75617	2
chr8	25066727	25066927	MajorDMR-8-75618	3
chr8	25067923	25067946	MajorDMR-8-75619	2
chr8	25409844	25410267	MajorDMR-8-75620	2
chr8	25439755	25439759	MajorDMR-8-75621	2
chr8	25505069	25505327	MajorDMR-8-75622	3
chr8	25545593	25545978	MajorDMR-8-75623	2
chr8	25553306	25554092	MajorDMR-8-75624	3
chr8	25609669	25609732	MajorDMR-8-75625	2
chr8	25756915	25757224	MajorDMR-8-75626	4
chr8	25811354	25811939	MajorDMR-8-75627	14
chr8	25827785	25828145	MajorDMR-8-75628	8
chr8	25853001	25853042	MajorDMR-8-75629	2
chr8	26021285	26022055	MajorDMR-8-75630	6
chr8	26046285	26046955	MajorDMR-8-75631	13
chr8	26049986	26050091	MajorDMR-8-75632	2
chr8	26123067	26123358	MajorDMR-8-75633	2
chr8	26241867	26242186	MajorDMR-8-75634	2
chr8	26246876	26247215	MajorDMR-8-75635	3
chr8	26249342	26250549	MajorDMR-8-75636	12
chr8	26287399	26287461	MajorDMR-8-75637	2
chr8	26305234	26305572	MajorDMR-8-75638	2
chr8	26333244	26333448	MajorDMR-8-75639	4
chr8	26341452	26341970	MajorDMR-8-75640	4
chr8	26366868	26367255	MajorDMR-8-75641	2
chr8	26375299	26375461	MajorDMR-8-75642	2
chr8	26429802	26429842	MajorDMR-8-75643	2
chr8	26431869	26431981	MajorDMR-8-75644	2
chr8	26443153	26443551	MajorDMR-8-75645	2
chr8	26456067	26456197	MajorDMR-8-75646	2
chr8	26470275	26470574	MajorDMR-8-75647	5
chr8	26475167	26475481	MajorDMR-8-75648	2
chr8	26484038	26486036	MajorDMR-8-75649	29
chr8	26514323	26514369	MajorDMR-8-75650	2
chr8	26554012	26554138	MajorDMR-8-75651	2
chr8	26602111	26602219	MajorDMR-8-75652	2
chr8	26625882	26626067	MajorDMR-8-75653	6
chr8	26776452	26776498	MajorDMR-8-75654	3
chr8	26967711	26968200	MajorDMR-8-75655	8
chr8	27097335	27097746	MajorDMR-8-75656	2
chr8	27116997	27117109	MajorDMR-8-75657	2
chr8	27205816	27205896	MajorDMR-8-75658	3
chr8	27252465	27252881	MajorDMR-8-75659	2
chr8	27349125	27349222	MajorDMR-8-75660	3
chr8	27373644	27373659	MajorDMR-8-75661	2
chr8	27402479	27404697	MajorDMR-8-75662	21
chr8	27437174	27437622	MajorDMR-8-75663	3
chr8	27440972	27441445	MajorDMR-8-75664	9
chr8	27606077	27606213	MajorDMR-8-75665	3
chr8	27617220	27617388	MajorDMR-8-75666	2
chr8	27732877	27733285	MajorDMR-8-75667	5
chr8	27761415	27761425	MajorDMR-8-75668	2
chr8	27766250	27766596	MajorDMR-8-75669	2
chr8	28049250	28049371	MajorDMR-8-75670	6
chr8	28051296	28051647	MajorDMR-8-75671	2
chr8	28091881	28091904	MajorDMR-8-75672	2
chr8	28172884	28173310	MajorDMR-8-75673	4
chr8	28201201	28202047	MajorDMR-8-75674	10
chr8	28209190	28209796	MajorDMR-8-75675	17
chr8	28210437	28210651	MajorDMR-8-75676	3
chr8	28225076	28225273	MajorDMR-8-75677	4
chr8	28263225	28263823	MajorDMR-8-75678	3
chr8	28279301	28279796	MajorDMR-8-75679	3
chr8	28303153	28303550	MajorDMR-8-75680	2
chr8	28306260	28306663	MajorDMR-8-75681	3
chr8	28324918	28325116	MajorDMR-8-75682	2
chr8	28325700	28326257	MajorDMR-8-75683	10
chr8	28330729	28331127	MajorDMR-8-75684	2
chr8	28337004	28337179	MajorDMR-8-75685	2
chr8	28339274	28339531	MajorDMR-8-75686	3
chr8	28349064	28349076	MajorDMR-8-75687	2
chr8	28382357	28382372	MajorDMR-8-75688	2
chr8	28384431	28384825	MajorDMR-8-75689	4
chr8	28414115	28414124	MajorDMR-8-75690	2
chr8	28414976	28415480	MajorDMR-8-75691	2
chr8	28416304	28416595	MajorDMR-8-75692	2
chr8	28444428	28444601	MajorDMR-8-75693	6
chr8	28469192	28469635	MajorDMR-8-75694	13
chr8	28474200	28474459	MajorDMR-8-75695	6
chr8	28475970	28477581	MajorDMR-8-75696	33
chr8	28481365	28481847	MajorDMR-8-75697	3
chr8	28487733	28489043	MajorDMR-8-75698	13
chr8	28491377	28491486	MajorDMR-8-75699	3
chr8	28504689	28505137	MajorDMR-8-75700	2
chr8	28509801	28510150	MajorDMR-8-75701	3
chr8	28530917	28531138	MajorDMR-8-75702	3
chr8	28539181	28539187	MajorDMR-8-75703	2
chr8	28542830	28542975	MajorDMR-8-75704	2
chr8	28555249	28555617	MajorDMR-8-75705	2
chr8	28557388	28558217	MajorDMR-8-75706	9
chr8	28561450	28561951	MajorDMR-8-75707	5
chr8	28566719	28568346	MajorDMR-8-75708	21
chr8	28569488	28569815	MajorDMR-8-75709	5
chr8	28570719	28571011	MajorDMR-8-75710	4
chr8	28573788	28573898	MajorDMR-8-75711	3
chr8	28575745	28576003	MajorDMR-8-75712	5
chr8	28576628	28576645	MajorDMR-8-75713	2
chr8	28579752	28580511	MajorDMR-8-75714	3
chr8	28583439	28584423	MajorDMR-8-75715	8
chr8	28585777	28585871	MajorDMR-8-75716	2
chr8	28587712	28588150	MajorDMR-8-75717	2
chr8	28590164	28590199	MajorDMR-8-75718	2
chr8	28595835	28597179	MajorDMR-8-75719	14
chr8	28597711	28597784	MajorDMR-8-75720	2
chr8	28603913	28604004	MajorDMR-8-75721	3
chr8	28611322	28611333	MajorDMR-8-75722	2
chr8	28623524	28623666	MajorDMR-8-75723	2
chr8	28626699	28627424	MajorDMR-8-75724	3
chr8	28633700	28633753	MajorDMR-8-75725	3
chr8	28635742	28636110	MajorDMR-8-75726	2
chr8	28718277	28719577	MajorDMR-8-75727	11
chr8	28740858	28740898	MajorDMR-8-75728	2
chr8	28742573	28742729	MajorDMR-8-75729	2
chr8	28749984	28750431	MajorDMR-8-75730	3
chr8	28762120	28762225	MajorDMR-8-75731	2
chr8	28790036	28790075	MajorDMR-8-75732	2
chr8	28800909	28801463	MajorDMR-8-75733	4
chr8	28816465	28816989	MajorDMR-8-75734	5
chr8	28827819	28828109	MajorDMR-8-75735	2
chr8	28837002	28837171	MajorDMR-8-75736	2
chr8	28837831	28837836	MajorDMR-8-75737	2
chr8	28838853	28839729	MajorDMR-8-75738	14
chr8	28862345	28862466	MajorDMR-8-75739	3
chr8	28871951	28872342	MajorDMR-8-75740	7
chr8	28882493	28882498	MajorDMR-8-75741	2
chr8	28907608	28907983	MajorDMR-8-75742	10
chr8	28911227	28911865	MajorDMR-8-75743	8
chr8	28920629	28920718	MajorDMR-8-75744	2
chr8	29022040	29022468	MajorDMR-8-75745	6
chr8	29032936	29033258	MajorDMR-8-75746	2
chr8	29075863	29076652	MajorDMR-8-75747	7
chr8	29083217	29083471	MajorDMR-8-75748	3
chr8	29147017	29147312	MajorDMR-8-75749	3
chr8	29176324	29176442	MajorDMR-8-75750	3
chr8	29202941	29203048	MajorDMR-8-75751	5
chr8	29204708	29205111	MajorDMR-8-75752	3
chr8	29213483	29213822	MajorDMR-8-75753	3
chr8	29249384	29249841	MajorDMR-8-75754	4
chr8	29294557	29294649	MajorDMR-8-75755	3
chr8	29313052	29313060	MajorDMR-8-75756	2
chr8	29405472	29405903	MajorDMR-8-75757	2
chr8	29511074	29511121	MajorDMR-8-75758	2
chr8	29521627	29521931	MajorDMR-8-75759	3
chr8	29522634	29523339	MajorDMR-8-75760	5
chr8	29573090	29573253	MajorDMR-8-75761	3
chr8	29575855	29576063	MajorDMR-8-75762	4
chr8	29581942	29582032	MajorDMR-8-75763	3
chr8	29585624	29586246	MajorDMR-8-75764	7
chr8	29590800	29590829	MajorDMR-8-75765	2
chr8	29592875	29592990	MajorDMR-8-75766	3
chr8	29600111	29600293	MajorDMR-8-75767	5
chr8	29601881	29601959	MajorDMR-8-75768	4
chr8	29606752	29607077	MajorDMR-8-75769	3
chr8	29614579	29614957	MajorDMR-8-75770	6
chr8	29616082	29616127	MajorDMR-8-75771	2
chr8	29625035	29625334	MajorDMR-8-75772	5
chr8	29630974	29631164	MajorDMR-8-75773	4
chr8	29633241	29633267	MajorDMR-8-75774	3
chr8	29633798	29634306	MajorDMR-8-75775	6
chr8	29649036	29649044	MajorDMR-8-75776	2
chr8	29654343	29654359	MajorDMR-8-75777	2
chr8	29661296	29662464	MajorDMR-8-75778	13
chr8	29679774	29680220	MajorDMR-8-75779	4
chr8	29707123	29707466	MajorDMR-8-75780	7
chr8	29727671	29727854	MajorDMR-8-75781	3
chr8	29744996	29745554	MajorDMR-8-75782	5
chr8	29755225	29755730	MajorDMR-8-75783	4
chr8	29858173	29858634	MajorDMR-8-75784	2
chr8	29868111	29868223	MajorDMR-8-75785	4
chr8	29869426	29870498	MajorDMR-8-75786	9
chr8	29873924	29874288	MajorDMR-8-75787	2
chr8	29891281	29891431	MajorDMR-8-75788	3
chr8	29914227	29914329	MajorDMR-8-75789	3
chr8	29925447	29925843	MajorDMR-8-75790	3
chr8	29926803	29927221	MajorDMR-8-75791	13
chr8	29948417	29948483	MajorDMR-8-75792	3
chr8	29951784	29952125	MajorDMR-8-75793	4
chr8	29989150	29989790	MajorDMR-8-75794	3
chr8	29999183	29999375	MajorDMR-8-75795	6
chr8	30178163	30178310	MajorDMR-8-75796	5
chr8	30216022	30216379	MajorDMR-8-75797	4
chr8	30423712	30424033	MajorDMR-8-75798	3
chr8	30573088	30573100	MajorDMR-8-75799	2
chr8	30589703	30589794	MajorDMR-8-75800	4
chr8	30626921	30627412	MajorDMR-8-75801	6
chr8	30634801	30635358	MajorDMR-8-75802	4
chr8	30635984	30636065	MajorDMR-8-75803	2
chr8	30672842	30672863	MajorDMR-8-75804	2
chr8	30699828	30700408	MajorDMR-8-75805	5
chr8	31065339	31065481	MajorDMR-8-75806	4
chr8	31066008	31066168	MajorDMR-8-75807	4
chr8	31383041	31383119	MajorDMR-8-75808	3
chr8	31387984	31388468	MajorDMR-8-75809	2
chr8	31913242	31913299	MajorDMR-8-75810	2
chr8	31946343	31947226	MajorDMR-8-75811	5
chr8	32114359	32114573	MajorDMR-8-75812	2
chr8	32344683	32345546	MajorDMR-8-75813	7
chr8	32451758	32452678	MajorDMR-8-75814	4
chr8	32493701	32494180	MajorDMR-8-75815	5
chr8	32503063	32503622	MajorDMR-8-75816	4
chr8	32505035	32507288	MajorDMR-8-75817	37
chr8	32508263	32508380	MajorDMR-8-75818	2
chr8	32509647	32509682	MajorDMR-8-75819	2
chr8	32627945	32628186	MajorDMR-8-75820	3
chr8	32717513	32717637	MajorDMR-8-75821	4
chr8	32725345	32725821	MajorDMR-8-75822	2
chr8	32785844	32785913	MajorDMR-8-75823	2
chr8	32830645	32830819	MajorDMR-8-75824	3
chr8	32931880	32932077	MajorDMR-8-75825	2
chr8	32944575	32944619	MajorDMR-8-75826	2
chr8	32947894	32948241	MajorDMR-8-75827	4
chr8	32959415	32959841	MajorDMR-8-75828	3
chr8	32984820	32985290	MajorDMR-8-75829	5
chr8	33049190	33049714	MajorDMR-8-75830	5
chr8	33052189	33052482	MajorDMR-8-75831	2
chr8	33073048	33073100	MajorDMR-8-75832	2
chr8	33086721	33087042	MajorDMR-8-75833	4
chr8	33229692	33229772	MajorDMR-8-75834	2
chr8	33316225	33316656	MajorDMR-8-75835	4
chr8	33356142	33356712	MajorDMR-8-75836	6
chr8	33448441	33449128	MajorDMR-8-75837	3
chr8	33451123	33451178	MajorDMR-8-75838	4
chr8	33454977	33454988	MajorDMR-8-75839	2
chr8	33490378	33490419	MajorDMR-8-75840	2
chr8	33511066	33511110	MajorDMR-8-75841	2
chr8	33539601	33539672	MajorDMR-8-75842	4
chr8	33591571	33591654	MajorDMR-8-75843	3
chr8	33599231	33599656	MajorDMR-8-75844	2
chr8	33606730	33606741	MajorDMR-8-75845	2
chr8	33800494	33800689	MajorDMR-8-75846	2
chr8	33818451	33818604	MajorDMR-8-75847	2
chr8	33829691	33829964	MajorDMR-8-75848	4
chr8	33859488	33859507	MajorDMR-8-75849	2
chr8	33885203	33885488	MajorDMR-8-75850	3
chr8	33893515	33893525	MajorDMR-8-75851	2
chr8	33954479	33955087	MajorDMR-8-75852	3
chr8	33961259	33961444	MajorDMR-8-75853	2
chr8	34118770	34118965	MajorDMR-8-75854	2
chr8	34191454	34191472	MajorDMR-8-75855	2
chr8	34486063	34487701	MajorDMR-8-75856	5
chr8	34523989	34524296	MajorDMR-8-75857	3
chr8	34529143	34529569	MajorDMR-8-75858	4
chr8	34544487	34545055	MajorDMR-8-75859	5
chr8	34716218	34716415	MajorDMR-8-75860	3
chr8	34880714	34880896	MajorDMR-8-75861	2
chr8	35063637	35064542	MajorDMR-8-75862	8
chr8	35129454	35129579	MajorDMR-8-75863	3
chr8	35183143	35184256	MajorDMR-8-75864	8
chr8	35188775	35189277	MajorDMR-8-75865	2
chr8	35197082	35197188	MajorDMR-8-75866	2
chr8	35248176	35248756	MajorDMR-8-75867	4
chr8	35376292	35376599	MajorDMR-8-75868	2
chr8	35436262	35436433	MajorDMR-8-75869	2
chr8	35449312	35449407	MajorDMR-8-75870	2
chr8	35544087	35544154	MajorDMR-8-75871	5
chr8	35561239	35561982	MajorDMR-8-75872	6
chr8	35636161	35636512	MajorDMR-8-75873	5
chr8	35733147	35733835	MajorDMR-8-75874	6
chr8	35807791	35808163	MajorDMR-8-75875	2
chr8	35808678	35809455	MajorDMR-8-75876	5
chr8	35814553	35814660	MajorDMR-8-75877	3
chr8	35827170	35827250	MajorDMR-8-75878	2
chr8	35954764	35955033	MajorDMR-8-75879	5
chr8	36283573	36283836	MajorDMR-8-75880	3
chr8	36295544	36295552	MajorDMR-8-75881	2
chr8	36532327	36532343	MajorDMR-8-75882	2
chr8	36598636	36598743	MajorDMR-8-75883	2
chr8	36721598	36721970	MajorDMR-8-75884	3
chr8	36734364	36734475	MajorDMR-8-75885	2
chr8	36759424	36759700	MajorDMR-8-75886	4
chr8	37105128	37105733	MajorDMR-8-75887	20
chr8	37188181	37188489	MajorDMR-8-75888	6
chr8	37236818	37237128	MajorDMR-8-75889	5
chr8	37264897	37265032	MajorDMR-8-75890	3
chr8	37274713	37277185	MajorDMR-8-75891	26
chr8	37278264	37279355	MajorDMR-8-75892	11
chr8	37376884	37377165	MajorDMR-8-75893	3
chr8	37382540	37382632	MajorDMR-8-75894	2
chr8	37403862	37404781	MajorDMR-8-75895	17
chr8	37478390	37478622	MajorDMR-8-75896	7
chr8	37483200	37483355	MajorDMR-8-75897	2
chr8	37499983	37500036	MajorDMR-8-75898	2
chr8	37531813	37532264	MajorDMR-8-75899	10
chr8	37558449	37558654	MajorDMR-8-75900	2
chr8	37611613	37611713	MajorDMR-8-75901	2
chr8	37612324	37612511	MajorDMR-8-75902	2
chr8	37661669	37662040	MajorDMR-8-75903	3
chr8	37706252	37706332	MajorDMR-8-75904	2
chr8	37773604	37774039	MajorDMR-8-75905	9
chr8	37818201	37818467	MajorDMR-8-75906	10
chr8	37902375	37902860	MajorDMR-8-75907	9
chr8	37990746	37991147	MajorDMR-8-75908	2
chr8	37995926	37995936	MajorDMR-8-75909	2
chr8	37996732	37996848	MajorDMR-8-75910	2
chr8	38014207	38014430	MajorDMR-8-75911	2
chr8	38024118	38024369	MajorDMR-8-75912	2
chr8	38057319	38058278	MajorDMR-8-75913	7
chr8	38137041	38137160	MajorDMR-8-75914	3
chr8	38144235	38144502	MajorDMR-8-75915	3
chr8	38156989	38157424	MajorDMR-8-75916	3
chr8	38193465	38193519	MajorDMR-8-75917	3
chr8	38221151	38221518	MajorDMR-8-75918	2
chr8	38241229	38241373	MajorDMR-8-75919	4
chr8	38254575	38254637	MajorDMR-8-75920	3
chr8	38258243	38258459	MajorDMR-8-75921	2
chr8	38259224	38259257	MajorDMR-8-75922	2
chr8	38261763	38261886	MajorDMR-8-75923	2
chr8	38269630	38269971	MajorDMR-8-75924	3
chr8	38270789	38271272	MajorDMR-8-75925	13
chr8	38272100	38272654	MajorDMR-8-75926	10
chr8	38274619	38274681	MajorDMR-8-75927	2
chr8	38276501	38276554	MajorDMR-8-75928	2
chr8	38279728	38280010	MajorDMR-8-75929	3
chr8	38281549	38281682	MajorDMR-8-75930	4
chr8	38283345	38284012	MajorDMR-8-75931	10
chr8	38284516	38284621	MajorDMR-8-75932	2
chr8	38286125	38286875	MajorDMR-8-75933	7
chr8	38287565	38289876	MajorDMR-8-75934	26
chr8	38290460	38290567	MajorDMR-8-75935	2
chr8	38292509	38292909	MajorDMR-8-75936	3
chr8	38295005	38295063	MajorDMR-8-75937	2
chr8	38296910	38297150	MajorDMR-8-75938	2
chr8	38297704	38299595	MajorDMR-8-75939	17
chr8	38300163	38301060	MajorDMR-8-75940	7
chr8	38301639	38302064	MajorDMR-8-75941	3
chr8	38302751	38302818	MajorDMR-8-75942	2
chr8	38307202	38307235	MajorDMR-8-75943	2
chr8	38312820	38313212	MajorDMR-8-75944	5
chr8	38315815	38316300	MajorDMR-8-75945	3
chr8	38319945	38321065	MajorDMR-8-75946	8
chr8	38321747	38323361	MajorDMR-8-75947	27
chr8	38326339	38326615	MajorDMR-8-75948	8
chr8	38329825	38330598	MajorDMR-8-75949	10
chr8	38351992	38352695	MajorDMR-8-75950	3
chr8	38354291	38354395	MajorDMR-8-75951	3
chr8	38359048	38359657	MajorDMR-8-75952	5
chr8	38360212	38361154	MajorDMR-8-75953	8
chr8	38366281	38366337	MajorDMR-8-75954	2
chr8	38367236	38368753	MajorDMR-8-75955	19
chr8	38369604	38370799	MajorDMR-8-75956	13
chr8	38373996	38374831	MajorDMR-8-75957	10
chr8	38377090	38377288	MajorDMR-8-75958	5
chr8	38384929	38385125	MajorDMR-8-75959	3
chr8	38386234	38387392	MajorDMR-8-75960	7
chr8	38390378	38390771	MajorDMR-8-75961	4
chr8	38409681	38411024	MajorDMR-8-75962	11
chr8	38411581	38412465	MajorDMR-8-75963	26
chr8	38422669	38423640	MajorDMR-8-75964	15
chr8	38429136	38429241	MajorDMR-8-75965	4
chr8	38430414	38430931	MajorDMR-8-75966	8
chr8	38431667	38432536	MajorDMR-8-75967	18
chr8	38438027	38438485	MajorDMR-8-75968	2
chr8	38439831	38439890	MajorDMR-8-75969	2
chr8	38440655	38441464	MajorDMR-8-75970	12
chr8	38483863	38484167	MajorDMR-8-75971	3
chr8	38489460	38489873	MajorDMR-8-75972	8
chr8	38501757	38502829	MajorDMR-8-75973	13
chr8	38506132	38506919	MajorDMR-8-75974	3
chr8	38523931	38524277	MajorDMR-8-75975	11
chr8	38559056	38559234	MajorDMR-8-75976	3
chr8	38559804	38560239	MajorDMR-8-75977	2
chr8	38560763	38561503	MajorDMR-8-75978	7
chr8	38562120	38562304	MajorDMR-8-75979	3
chr8	38575001	38575220	MajorDMR-8-75980	4
chr8	38578748	38578805	MajorDMR-8-75981	3
chr8	38624566	38624756	MajorDMR-8-75982	3
chr8	38643341	38643729	MajorDMR-8-75983	5
chr8	38652912	38652991	MajorDMR-8-75984	2
chr8	38653952	38654410	MajorDMR-8-75985	4
chr8	38655617	38655786	MajorDMR-8-75986	3
chr8	38657065	38658271	MajorDMR-8-75987	7
chr8	38659587	38660279	MajorDMR-8-75988	3
chr8	38669910	38670000	MajorDMR-8-75989	5
chr8	38704987	38705091	MajorDMR-8-75990	2
chr8	38710306	38710756	MajorDMR-8-75991	2
chr8	38729873	38730026	MajorDMR-8-75992	2
chr8	38733902	38734077	MajorDMR-8-75993	2
chr8	38757489	38757495	MajorDMR-8-75994	2
chr8	38787452	38787763	MajorDMR-8-75995	3
chr8	38832298	38832433	MajorDMR-8-75996	5
chr8	38887832	38888139	MajorDMR-8-75997	2
chr8	38901790	38901845	MajorDMR-8-75998	2
chr8	39172431	39172723	MajorDMR-8-75999	3
chr8	39336945	39337000	MajorDMR-8-76000	2
chr8	39540624	39540777	MajorDMR-8-76001	2
chr8	39862552	39862964	MajorDMR-8-76002	5
chr8	39900153	39900255	MajorDMR-8-76003	2
chr8	39909334	39909585	MajorDMR-8-76004	2
chr8	39915830	39916006	MajorDMR-8-76005	3
chr8	39917435	39917610	MajorDMR-8-76006	3
chr8	39918249	39918261	MajorDMR-8-76007	2
chr8	39939592	39939622	MajorDMR-8-76008	3
chr8	39950611	39950777	MajorDMR-8-76009	3
chr8	40151585	40152039	MajorDMR-8-76010	2
chr8	40156049	40156290	MajorDMR-8-76011	2
chr8	40163028	40163118	MajorDMR-8-76012	3
chr8	40291619	40291664	MajorDMR-8-76013	2
chr8	40343107	40343345	MajorDMR-8-76014	3
chr8	40382387	40382952	MajorDMR-8-76015	5
chr8	40459332	40459782	MajorDMR-8-76016	2
chr8	40500611	40500775	MajorDMR-8-76017	2
chr8	40654170	40654183	MajorDMR-8-76018	3
chr8	40705027	40705091	MajorDMR-8-76019	4
chr8	40707102	40707273	MajorDMR-8-76020	3
chr8	40858639	40859152	MajorDMR-8-76021	6
chr8	40859764	40860398	MajorDMR-8-76022	11
chr8	40986356	40986601	MajorDMR-8-76023	3
chr8	41372473	41372526	MajorDMR-8-76024	2
chr8	41463513	41463564	MajorDMR-8-76025	2
chr8	41467412	41467603	MajorDMR-8-76026	7
chr8	41473659	41473687	MajorDMR-8-76027	2
chr8	41521553	41521631	MajorDMR-8-76028	2
chr8	41558786	41558966	MajorDMR-8-76029	2
chr8	41589307	41589780	MajorDMR-8-76030	11
chr8	41596308	41596313	MajorDMR-8-76031	2
chr8	41603639	41603826	MajorDMR-8-76032	3
chr8	41655194	41655324	MajorDMR-8-76033	3
chr8	41691922	41691933	MajorDMR-8-76034	2
chr8	41702956	41703365	MajorDMR-8-76035	2
chr8	41767152	41767437	MajorDMR-8-76036	4
chr8	41768129	41768149	MajorDMR-8-76037	2
chr8	41945299	41945338	MajorDMR-8-76038	2
chr8	42004073	42004363	MajorDMR-8-76039	5
chr8	42004935	42005670	MajorDMR-8-76040	10
chr8	42009413	42009639	MajorDMR-8-76041	3
chr8	42019470	42019806	MajorDMR-8-76042	2
chr8	42027542	42027708	MajorDMR-8-76043	7
chr8	42037813	42038386	MajorDMR-8-76044	7
chr8	42051895	42053135	MajorDMR-8-76045	22
chr8	42058218	42058232	MajorDMR-8-76046	3
chr8	42079806	42080421	MajorDMR-8-76047	5
chr8	42146256	42146260	MajorDMR-8-76048	2
chr8	42196753	42196883	MajorDMR-8-76049	2
chr8	42264656	42264735	MajorDMR-8-76050	3
chr8	42269384	42269647	MajorDMR-8-76051	4
chr8	42278346	42278532	MajorDMR-8-76052	2
chr8	42286583	42287089	MajorDMR-8-76053	8
chr8	42306032	42306483	MajorDMR-8-76054	4
chr8	42333308	42333474	MajorDMR-8-76055	6
chr8	42336184	42336736	MajorDMR-8-76056	12
chr8	42389467	42389924	MajorDMR-8-76057	4
chr8	42395148	42395499	MajorDMR-8-76058	2
chr8	42408292	42408466	MajorDMR-8-76059	3
chr8	42447078	42447090	MajorDMR-8-76060	2
chr8	42492424	42493118	MajorDMR-8-76061	7
chr8	42511329	42512045	MajorDMR-8-76062	12
chr8	42519361	42519566	MajorDMR-8-76063	4
chr8	42559492	42559637	MajorDMR-8-76064	4
chr8	42573671	42574332	MajorDMR-8-76065	8
chr8	42575148	42575549	MajorDMR-8-76066	6
chr8	42614419	42614679	MajorDMR-8-76067	6
chr8	42617970	42618398	MajorDMR-8-76068	5
chr8	42699169	42699345	MajorDMR-8-76069	3
chr8	42805850	42805954	MajorDMR-8-76070	2
chr8	42810102	42810513	MajorDMR-8-76071	2
chr8	42830178	42830787	MajorDMR-8-76072	11
chr8	42916031	42916286	MajorDMR-8-76073	2
chr8	42941223	42941496	MajorDMR-8-76074	2
chr8	42943754	42943927	MajorDMR-8-76075	4
chr8	42970400	42970499	MajorDMR-8-76076	3
chr8	42998710	42998806	MajorDMR-8-76077	2
chr8	43002044	43002177	MajorDMR-8-76078	2
chr8	43045909	43046251	MajorDMR-8-76079	5
chr8	43136634	43137114	MajorDMR-8-76080	2
chr8	43225377	43225867	MajorDMR-8-76081	2
chr8	43352857	43353037	MajorDMR-8-76082	3
chr8	43354693	43354909	MajorDMR-8-76083	2
chr8	46897495	46897697	MajorDMR-8-76084	2
chr8	47057720	47058056	MajorDMR-8-76085	6
chr8	47112478	47112491	MajorDMR-8-76086	3
chr8	47525982	47526098	MajorDMR-8-76087	2
chr8	47528989	47529258	MajorDMR-8-76088	2
chr8	47561287	47561582	MajorDMR-8-76089	2
chr8	47871652	47872342	MajorDMR-8-76090	8
chr8	47925389	47925521	MajorDMR-8-76091	2
chr8	47951504	47951523	MajorDMR-8-76092	2
chr8	48099550	48099721	MajorDMR-8-76093	2
chr8	48115300	48115374	MajorDMR-8-76094	3
chr8	48172892	48172985	MajorDMR-8-76095	2
chr8	48254287	48255029	MajorDMR-8-76096	11
chr8	48265852	48265967	MajorDMR-8-76097	2
chr8	48271680	48271770	MajorDMR-8-76098	2
chr8	48305279	48305284	MajorDMR-8-76099	2
chr8	48420013	48420054	MajorDMR-8-76100	3
chr8	48457241	48457250	MajorDMR-8-76101	2
chr8	48473321	48473743	MajorDMR-8-76102	5
chr8	48514624	48514684	MajorDMR-8-76103	2
chr8	48519372	48519524	MajorDMR-8-76104	4
chr8	48522107	48523155	MajorDMR-8-76105	5
chr8	48572434	48572448	MajorDMR-8-76106	2
chr8	48589353	48589677	MajorDMR-8-76107	6
chr8	48608691	48610279	MajorDMR-8-76108	18
chr8	48614480	48614699	MajorDMR-8-76109	2
chr8	48719551	48719688	MajorDMR-8-76110	2
chr8	48796487	48796906	MajorDMR-8-76111	2
chr8	48859149	48859844	MajorDMR-8-76112	11
chr8	48936983	48937151	MajorDMR-8-76113	2
chr8	48951748	48951906	MajorDMR-8-76114	3
chr8	48963966	48964091	MajorDMR-8-76115	2
chr8	48984336	48985042	MajorDMR-8-76116	5
chr8	49013500	49013652	MajorDMR-8-76117	2
chr8	49014477	49015154	MajorDMR-8-76118	9
chr8	49049553	49050035	MajorDMR-8-76119	11
chr8	49055790	49055863	MajorDMR-8-76120	6
chr8	49083470	49083593	MajorDMR-8-76121	2
chr8	49115499	49115547	MajorDMR-8-76122	2
chr8	49116216	49116243	MajorDMR-8-76123	2
chr8	49200316	49200566	MajorDMR-8-76124	5
chr8	49231051	49231099	MajorDMR-8-76125	2
chr8	49303448	49303698	MajorDMR-8-76126	5
chr8	49320692	49320701	MajorDMR-8-76127	2
chr8	49343026	49343642	MajorDMR-8-76128	12
chr8	49345957	49346292	MajorDMR-8-76129	7
chr8	49350355	49350552	MajorDMR-8-76130	2
chr8	49363071	49363122	MajorDMR-8-76131	2
chr8	49425783	49426716	MajorDMR-8-76132	8
chr8	49431789	49432433	MajorDMR-8-76133	4
chr8	49457415	49457533	MajorDMR-8-76134	4
chr8	49463138	49463565	MajorDMR-8-76135	5
chr8	49464902	49464914	MajorDMR-8-76136	2
chr8	49529123	49530298	MajorDMR-8-76137	10
chr8	49533107	49533445	MajorDMR-8-76138	5
chr8	49559006	49560312	MajorDMR-8-76139	18
chr8	49560980	49561603	MajorDMR-8-76140	12
chr8	49571356	49571565	MajorDMR-8-76141	6
chr8	49573890	49574329	MajorDMR-8-76142	2
chr8	49608956	49609673	MajorDMR-8-76143	18
chr8	49623321	49623481	MajorDMR-8-76144	2
chr8	49648296	49648581	MajorDMR-8-76145	2
chr8	49686414	49686609	MajorDMR-8-76146	5
chr8	49689339	49689376	MajorDMR-8-76147	2
chr8	49704885	49705124	MajorDMR-8-76148	3
chr8	49710603	49710637	MajorDMR-8-76149	3
chr8	49730203	49730919	MajorDMR-8-76150	4
chr8	49732077	49732107	MajorDMR-8-76151	3
chr8	49740517	49740525	MajorDMR-8-76152	2
chr8	49772718	49772870	MajorDMR-8-76153	2
chr8	49783244	49783248	MajorDMR-8-76154	2
chr8	49831318	49831793	MajorDMR-8-76155	3
chr8	49835737	49836150	MajorDMR-8-76156	11
chr8	49892128	49892981	MajorDMR-8-76157	4
chr8	49898102	49898373	MajorDMR-8-76158	2
chr8	49994954	49995053	MajorDMR-8-76159	2
chr8	49996633	49996774	MajorDMR-8-76160	3
chr8	49999776	50000032	MajorDMR-8-76161	2
chr8	50008837	50009235	MajorDMR-8-76162	5
chr8	50019686	50020351	MajorDMR-8-76163	5
chr8	50060168	50060231	MajorDMR-8-76164	4
chr8	50070498	50070538	MajorDMR-8-76165	2
chr8	50149930	50150005	MajorDMR-8-76166	2
chr8	50203655	50204538	MajorDMR-8-76167	7
chr8	50205824	50205912	MajorDMR-8-76168	2
chr8	50207426	50209135	MajorDMR-8-76169	15
chr8	50209836	50210668	MajorDMR-8-76170	8
chr8	50211193	50211251	MajorDMR-8-76171	2
chr8	50292628	50292766	MajorDMR-8-76172	2
chr8	50421935	50422440	MajorDMR-8-76173	3
chr8	50482840	50483198	MajorDMR-8-76174	2
chr8	50587606	50587919	MajorDMR-8-76175	2
chr8	50883193	50883265	MajorDMR-8-76176	4
chr8	50904241	50904343	MajorDMR-8-76177	2
chr8	50912301	50912315	MajorDMR-8-76178	2
chr8	50938178	50938198	MajorDMR-8-76179	2
chr8	50968716	50969213	MajorDMR-8-76180	3
chr8	51045660	51045762	MajorDMR-8-76181	2
chr8	51075341	51075490	MajorDMR-8-76182	3
chr8	51199946	51199951	MajorDMR-8-76183	2
chr8	51212916	51213418	MajorDMR-8-76184	2
chr8	51242280	51242393	MajorDMR-8-76185	2
chr8	51243941	51244372	MajorDMR-8-76186	2
chr8	51306772	51306875	MajorDMR-8-76187	2
chr8	51321708	51322035	MajorDMR-8-76188	2
chr8	51394564	51394950	MajorDMR-8-76189	2
chr8	51529104	51529371	MajorDMR-8-76190	2
chr8	51624167	51624200	MajorDMR-8-76191	2
chr8	51629880	51630009	MajorDMR-8-76192	2
chr8	51638068	51638188	MajorDMR-8-76193	4
chr8	51667427	51667780	MajorDMR-8-76194	2
chr8	51696102	51696238	MajorDMR-8-76195	2
chr8	51778495	51778704	MajorDMR-8-76196	3
chr8	52084081	52084297	MajorDMR-8-76197	3
chr8	52225471	52225827	MajorDMR-8-76198	2
chr8	52232768	52233129	MajorDMR-8-76199	3
chr8	52417760	52418065	MajorDMR-8-76200	5
chr8	52577533	52577563	MajorDMR-8-76201	2
chr8	52600668	52600734	MajorDMR-8-76202	2
chr8	52618395	52618835	MajorDMR-8-76203	4
chr8	52869276	52869557	MajorDMR-8-76204	10
chr8	52870086	52870348	MajorDMR-8-76205	2
chr8	52883173	52883801	MajorDMR-8-76206	3
chr8	52920285	52920388	MajorDMR-8-76207	3
chr8	53025660	53025829	MajorDMR-8-76208	6
chr8	53084350	53084572	MajorDMR-8-76209	4
chr8	53111750	53111759	MajorDMR-8-76210	2
chr8	53261987	53262325	MajorDMR-8-76211	3
chr8	53281892	53282289	MajorDMR-8-76212	3
chr8	53300649	53301174	MajorDMR-8-76213	21
chr8	53326947	53327224	MajorDMR-8-76214	4
chr8	53343469	53344013	MajorDMR-8-76215	9
chr8	53549221	53549689	MajorDMR-8-76216	4
chr8	53839907	53839931	MajorDMR-8-76217	2
chr8	53910509	53910516	MajorDMR-8-76218	2
chr8	53921483	53921594	MajorDMR-8-76219	2
chr8	53997663	53997731	MajorDMR-8-76220	2
chr8	54063568	54063887	MajorDMR-8-76221	2
chr8	54067634	54067667	MajorDMR-8-76222	2
chr8	54091773	54091860	MajorDMR-8-76223	2
chr8	54117192	54117536	MajorDMR-8-76224	3
chr8	54469086	54469147	MajorDMR-8-76225	2
chr8	54504204	54505319	MajorDMR-8-76226	7
chr8	54574503	54574528	MajorDMR-8-76227	2
chr8	54600502	54600710	MajorDMR-8-76228	5
chr8	54646001	54646151	MajorDMR-8-76229	4
chr8	54725763	54725778	MajorDMR-8-76230	2
chr8	54795332	54795348	MajorDMR-8-76231	2
chr8	54818151	54819360	MajorDMR-8-76232	13
chr8	54851948	54852352	MajorDMR-8-76233	10
chr8	55014842	55015044	MajorDMR-8-76234	3
chr8	55140104	55140167	MajorDMR-8-76235	2
chr8	55153086	55153196	MajorDMR-8-76236	2
chr8	55215960	55216400	MajorDMR-8-76237	2
chr8	55269909	55269926	MajorDMR-8-76238	3
chr8	55434041	55434252	MajorDMR-8-76239	2
chr8	55554329	55554418	MajorDMR-8-76240	2
chr8	55589172	55589299	MajorDMR-8-76241	2
chr8	55641662	55641729	MajorDMR-8-76242	2
chr8	55650662	55651670	MajorDMR-8-76243	6
chr8	55660851	55661188	MajorDMR-8-76244	2
chr8	55674763	55674992	MajorDMR-8-76245	6
chr8	55686691	55687395	MajorDMR-8-76246	5
chr8	55713666	55713832	MajorDMR-8-76247	2
chr8	55742693	55742710	MajorDMR-8-76248	2
chr8	55755601	55756134	MajorDMR-8-76249	10
chr8	55852847	55853346	MajorDMR-8-76250	4
chr8	55916701	55916942	MajorDMR-8-76251	3
chr8	56012336	56013240	MajorDMR-8-76252	6
chr8	56041693	56041796	MajorDMR-8-76253	2
chr8	56102451	56102593	MajorDMR-8-76254	3
chr8	56183000	56183049	MajorDMR-8-76255	2
chr8	56210892	56211053	MajorDMR-8-76256	2
chr8	56296438	56296776	MajorDMR-8-76257	4
chr8	56297838	56298226	MajorDMR-8-76258	6
chr8	56335073	56335239	MajorDMR-8-76259	2
chr8	56358305	56358882	MajorDMR-8-76260	6
chr8	56408067	56408399	MajorDMR-8-76261	4
chr8	56485285	56485294	MajorDMR-8-76262	2
chr8	56495341	56495471	MajorDMR-8-76263	3
chr8	56498768	56499407	MajorDMR-8-76264	6
chr8	56499987	56500324	MajorDMR-8-76265	3
chr8	56501747	56501832	MajorDMR-8-76266	2
chr8	56505150	56505158	MajorDMR-8-76267	2
chr8	56542985	56543218	MajorDMR-8-76268	8
chr8	56544098	56544133	MajorDMR-8-76269	2
chr8	56544638	56545513	MajorDMR-8-76270	5
chr8	56549302	56549351	MajorDMR-8-76271	2
chr8	56550730	56550896	MajorDMR-8-76272	3
chr8	56592042	56593663	MajorDMR-8-76273	9
chr8	56594807	56595034	MajorDMR-8-76274	2
chr8	56597226	56598937	MajorDMR-8-76275	15
chr8	56678995	56679061	MajorDMR-8-76276	2
chr8	56684067	56684127	MajorDMR-8-76277	3
chr8	56711654	56711762	MajorDMR-8-76278	2
chr8	56870588	56871040	MajorDMR-8-76279	5
chr8	56878954	56879390	MajorDMR-8-76280	5
chr8	56897611	56897971	MajorDMR-8-76281	7
chr8	56976330	56976648	MajorDMR-8-76282	17
chr8	56985865	56986031	MajorDMR-8-76283	2
chr8	57010235	57010438	MajorDMR-8-76284	2
chr8	57011216	57011474	MajorDMR-8-76285	5
chr8	57012014	57013411	MajorDMR-8-76286	8
chr8	57021262	57021422	MajorDMR-8-76287	2
chr8	57232002	57232094	MajorDMR-8-76288	3
chr8	57233093	57233299	MajorDMR-8-76289	2
chr8	57451800	57452154	MajorDMR-8-76290	5
chr8	57495507	57495557	MajorDMR-8-76291	2
chr8	57499659	57499993	MajorDMR-8-76292	2
chr8	57505218	57505226	MajorDMR-8-76293	2
chr8	57896625	57896882	MajorDMR-8-76294	4
chr8	57944892	57945012	MajorDMR-8-76295	2
chr8	57965867	57966265	MajorDMR-8-76296	2
chr8	57969212	57969252	MajorDMR-8-76297	3
chr8	58090059	58090192	MajorDMR-8-76298	2
chr8	58130915	58131129	MajorDMR-8-76299	2
chr8	58166837	58166846	MajorDMR-8-76300	2
chr8	58169258	58169430	MajorDMR-8-76301	2
chr8	58566549	58566822	MajorDMR-8-76302	5
chr8	58623615	58624245	MajorDMR-8-76303	4
chr8	58692532	58693021	MajorDMR-8-76304	7
chr8	58717993	58718360	MajorDMR-8-76305	9
chr8	58728717	58728780	MajorDMR-8-76306	2
chr8	58808955	58809003	MajorDMR-8-76307	3
chr8	58838488	58838945	MajorDMR-8-76308	3
chr8	58847552	58847833	MajorDMR-8-76309	3
chr8	58922561	58922589	MajorDMR-8-76310	2
chr8	58929199	58929559	MajorDMR-8-76311	3
chr8	58979660	58980061	MajorDMR-8-76312	5
chr8	58984374	58984466	MajorDMR-8-76313	2
chr8	59110512	59110981	MajorDMR-8-76314	7
chr8	59156627	59156916	MajorDMR-8-76315	2
chr8	59166437	59166451	MajorDMR-8-76316	2
chr8	59336743	59337273	MajorDMR-8-76317	6
chr8	59341626	59341864	MajorDMR-8-76318	8
chr8	59436915	59436991	MajorDMR-8-76319	3
chr8	59467333	59467615	MajorDMR-8-76320	2
chr8	59476397	59476799	MajorDMR-8-76321	4
chr8	59488996	59489067	MajorDMR-8-76322	3
chr8	59494305	59494394	MajorDMR-8-76323	5
chr8	59500196	59500756	MajorDMR-8-76324	3
chr8	59728532	59728611	MajorDMR-8-76325	3
chr8	59739288	59739444	MajorDMR-8-76326	6
chr8	59749036	59749154	MajorDMR-8-76327	2
chr8	59774216	59774362	MajorDMR-8-76328	4
chr8	59786991	59787020	MajorDMR-8-76329	2
chr8	59805207	59805511	MajorDMR-8-76330	2
chr8	59820822	59820920	MajorDMR-8-76331	3
chr8	59837503	59837628	MajorDMR-8-76332	4
chr8	59850515	59850918	MajorDMR-8-76333	2
chr8	59872152	59872978	MajorDMR-8-76334	6
chr8	59873844	59874741	MajorDMR-8-76335	6
chr8	59880964	59881060	MajorDMR-8-76336	2
chr8	59905024	59905217	MajorDMR-8-76337	3
chr8	59906003	59906879	MajorDMR-8-76338	4
chr8	59940651	59941589	MajorDMR-8-76339	5
chr8	59957758	59958159	MajorDMR-8-76340	5
chr8	59962414	59962715	MajorDMR-8-76341	2
chr8	59969211	59969255	MajorDMR-8-76342	2
chr8	59970877	59971181	MajorDMR-8-76343	2
chr8	59976388	59976530	MajorDMR-8-76344	2
chr8	60003574	60003604	MajorDMR-8-76345	3
chr8	60009263	60010130	MajorDMR-8-76346	9
chr8	60010713	60010755	MajorDMR-8-76347	3
chr8	60011473	60011555	MajorDMR-8-76348	2
chr8	60012431	60012620	MajorDMR-8-76349	2
chr8	60013147	60013282	MajorDMR-8-76350	2
chr8	60017813	60018127	MajorDMR-8-76351	4
chr8	60020298	60020335	MajorDMR-8-76352	2
chr8	60021499	60022347	MajorDMR-8-76353	7
chr8	60022937	60025081	MajorDMR-8-76354	12
chr8	60026096	60026565	MajorDMR-8-76355	5
chr8	60027458	60027772	MajorDMR-8-76356	3
chr8	60028301	60029933	MajorDMR-8-76357	12
chr8	60032695	60033550	MajorDMR-8-76358	10
chr8	60160919	60160930	MajorDMR-8-76359	2
chr8	60176594	60176931	MajorDMR-8-76360	5
chr8	60179640	60179789	MajorDMR-8-76361	2
chr8	60181100	60181119	MajorDMR-8-76362	2
chr8	60182003	60182372	MajorDMR-8-76363	2
chr8	60192659	60193242	MajorDMR-8-76364	3
chr8	60194803	60194970	MajorDMR-8-76365	2
chr8	60196597	60196775	MajorDMR-8-76366	4
chr8	60197890	60197967	MajorDMR-8-76367	2
chr8	60203179	60204344	MajorDMR-8-76368	7
chr8	60205741	60206167	MajorDMR-8-76369	2
chr8	60209193	60209518	MajorDMR-8-76370	5
chr8	60218853	60219527	MajorDMR-8-76371	5
chr8	60221202	60221273	MajorDMR-8-76372	2
chr8	60221875	60222095	MajorDMR-8-76373	2
chr8	60281478	60281847	MajorDMR-8-76374	3
chr8	60282619	60283880	MajorDMR-8-76375	6
chr8	60287280	60287424	MajorDMR-8-76376	2
chr8	60295380	60295397	MajorDMR-8-76377	2
chr8	60300935	60301309	MajorDMR-8-76378	3
chr8	60471436	60471762	MajorDMR-8-76379	3
chr8	60510633	60511242	MajorDMR-8-76380	4
chr8	60513455	60514088	MajorDMR-8-76381	11
chr8	60537818	60538796	MajorDMR-8-76382	5
chr8	60553330	60553365	MajorDMR-8-76383	2
chr8	60554251	60554467	MajorDMR-8-76384	2
chr8	60572585	60573093	MajorDMR-8-76385	3
chr8	60574833	60574900	MajorDMR-8-76386	4
chr8	60585341	60585611	MajorDMR-8-76387	3
chr8	60587205	60587477	MajorDMR-8-76388	3
chr8	60589426	60589484	MajorDMR-8-76389	2
chr8	60590091	60590138	MajorDMR-8-76390	3
chr8	60673752	60673922	MajorDMR-8-76391	9
chr8	60752082	60752259	MajorDMR-8-76392	4
chr8	60755370	60755725	MajorDMR-8-76393	2
chr8	60762370	60762548	MajorDMR-8-76394	2
chr8	60766962	60767386	MajorDMR-8-76395	3
chr8	60832731	60832746	MajorDMR-8-76396	2
chr8	61055305	61055348	MajorDMR-8-76397	2
chr8	61082490	61082610	MajorDMR-8-76398	3
chr8	61107292	61107298	MajorDMR-8-76399	2
chr8	61110250	61110774	MajorDMR-8-76400	3
chr8	61316303	61316941	MajorDMR-8-76401	10
chr8	61373533	61373844	MajorDMR-8-76402	6
chr8	61509454	61509459	MajorDMR-8-76403	2
chr8	61521337	61521732	MajorDMR-8-76404	2
chr8	61554009	61554048	MajorDMR-8-76405	2
chr8	61653378	61653616	MajorDMR-8-76406	3
chr8	61876042	61877056	MajorDMR-8-76407	12
chr8	61898433	61898916	MajorDMR-8-76408	2
chr8	61929438	61929879	MajorDMR-8-76409	3
chr8	61941848	61941948	MajorDMR-8-76410	3
chr8	62172542	62172564	MajorDMR-8-76411	2
chr8	62251064	62251314	MajorDMR-8-76412	6
chr8	62277813	62277853	MajorDMR-8-76413	2
chr8	62301913	62302145	MajorDMR-8-76414	3
chr8	62325142	62325258	MajorDMR-8-76415	4
chr8	62335706	62336125	MajorDMR-8-76416	3
chr8	62356944	62357236	MajorDMR-8-76417	2
chr8	62363483	62363508	MajorDMR-8-76418	2
chr8	62365090	62366366	MajorDMR-8-76419	15
chr8	62383437	62383927	MajorDMR-8-76420	7
chr8	62399759	62400043	MajorDMR-8-76421	2
chr8	62400625	62400813	MajorDMR-8-76422	2
chr8	62415799	62416130	MajorDMR-8-76423	8
chr8	62416724	62417132	MajorDMR-8-76424	2
chr8	62437764	62438134	MajorDMR-8-76425	4
chr8	62447723	62448031	MajorDMR-8-76426	3
chr8	62599011	62599138	MajorDMR-8-76427	2
chr8	62606873	62607069	MajorDMR-8-76428	4
chr8	62627923	62627928	MajorDMR-8-76429	2
chr8	62672611	62673101	MajorDMR-8-76430	7
chr8	62685472	62686014	MajorDMR-8-76431	7
chr8	62782310	62782627	MajorDMR-8-76432	6
chr8	62846581	62846938	MajorDMR-8-76433	2
chr8	63232957	63233348	MajorDMR-8-76434	2
chr8	63234382	63234976	MajorDMR-8-76435	7
chr8	63240423	63241530	MajorDMR-8-76436	5
chr8	63329709	63330071	MajorDMR-8-76437	3
chr8	63369410	63369496	MajorDMR-8-76438	3
chr8	63443454	63443797	MajorDMR-8-76439	4
chr8	63460547	63460610	MajorDMR-8-76440	2
chr8	63568711	63568967	MajorDMR-8-76441	2
chr8	63588844	63589021	MajorDMR-8-76442	4
chr8	63591911	63592047	MajorDMR-8-76443	2
chr8	63592715	63592788	MajorDMR-8-76444	2
chr8	63594565	63595170	MajorDMR-8-76445	3
chr8	63600802	63601140	MajorDMR-8-76446	2
chr8	63602227	63602769	MajorDMR-8-76447	5
chr8	63603569	63603930	MajorDMR-8-76448	5
chr8	63794471	63794482	MajorDMR-8-76449	2
chr8	63906646	63907268	MajorDMR-8-76450	3
chr8	63931134	63931432	MajorDMR-8-76451	5
chr8	64235812	64236046	MajorDMR-8-76452	6
chr8	64304562	64304967	MajorDMR-8-76453	2
chr8	64390274	64390303	MajorDMR-8-76454	2
chr8	64456523	64456704	MajorDMR-8-76455	3
chr8	64513420	64513935	MajorDMR-8-76456	5
chr8	64514456	64514636	MajorDMR-8-76457	2
chr8	64544904	64544910	MajorDMR-8-76458	2
chr8	64548573	64548883	MajorDMR-8-76459	6
chr8	64559732	64560240	MajorDMR-8-76460	3
chr8	64562677	64563093	MajorDMR-8-76461	2
chr8	64570739	64571342	MajorDMR-8-76462	3
chr8	64617317	64617941	MajorDMR-8-76463	4
chr8	64651347	64652278	MajorDMR-8-76464	7
chr8	64654743	64655438	MajorDMR-8-76465	7
chr8	64663826	64664520	MajorDMR-8-76466	6
chr8	64700928	64701138	MajorDMR-8-76467	2
chr8	64720672	64721233	MajorDMR-8-76468	5
chr8	64725946	64726031	MajorDMR-8-76469	3
chr8	64880492	64881140	MajorDMR-8-76470	4
chr8	64881876	64882205	MajorDMR-8-76471	3
chr8	64884391	64884682	MajorDMR-8-76472	3
chr8	64885240	64886639	MajorDMR-8-76473	10
chr8	64890859	64891478	MajorDMR-8-76474	6
chr8	64892950	64893084	MajorDMR-8-76475	3
chr8	64894576	64895612	MajorDMR-8-76476	8
chr8	64896811	64897880	MajorDMR-8-76477	9
chr8	64899621	64899703	MajorDMR-8-76478	2
chr8	64921449	64921561	MajorDMR-8-76479	2
chr8	64922849	64923064	MajorDMR-8-76480	2
chr8	64959436	64959517	MajorDMR-8-76481	2
chr8	65026136	65026140	MajorDMR-8-76482	2
chr8	65176505	65177060	MajorDMR-8-76483	6
chr8	65178664	65179139	MajorDMR-8-76484	2
chr8	65197323	65197669	MajorDMR-8-76485	4
chr8	65198606	65198615	MajorDMR-8-76486	2
chr8	65219063	65219547	MajorDMR-8-76487	2
chr8	65276956	65277271	MajorDMR-8-76488	4
chr8	65282573	65283502	MajorDMR-8-76489	43
chr8	65519228	65519462	MajorDMR-8-76490	8
chr8	65594804	65594822	MajorDMR-8-76491	2
chr8	65674178	65674482	MajorDMR-8-76492	3
chr8	65901416	65901592	MajorDMR-8-76493	5
chr8	65947642	65948413	MajorDMR-8-76494	4
chr8	65999126	65999408	MajorDMR-8-76495	3
chr8	66086673	66086705	MajorDMR-8-76496	2
chr8	66100644	66101003	MajorDMR-8-76497	6
chr8	66123293	66123319	MajorDMR-8-76498	2
chr8	66181634	66181663	MajorDMR-8-76499	2
chr8	66327890	66328195	MajorDMR-8-76500	6
chr8	66386055	66386229	MajorDMR-8-76501	3
chr8	66486583	66486600	MajorDMR-8-76502	3
chr8	66508804	66509310	MajorDMR-8-76503	3
chr8	66522354	66522436	MajorDMR-8-76504	4
chr8	66590078	66590862	MajorDMR-8-76505	5
chr8	66607198	66607261	MajorDMR-8-76506	3
chr8	66621695	66621951	MajorDMR-8-76507	3
chr8	66653787	66653895	MajorDMR-8-76508	2
chr8	66654531	66654709	MajorDMR-8-76509	4
chr8	66682598	66682674	MajorDMR-8-76510	2
chr8	66692787	66692826	MajorDMR-8-76511	2
chr8	66705805	66705916	MajorDMR-8-76512	3
chr8	66712972	66713065	MajorDMR-8-76513	3
chr8	66727987	66728550	MajorDMR-8-76514	4
chr8	66738560	66738681	MajorDMR-8-76515	2
chr8	66749839	66751183	MajorDMR-8-76516	8
chr8	66847597	66847682	MajorDMR-8-76517	2
chr8	66860931	66861206	MajorDMR-8-76518	4
chr8	66863516	66864640	MajorDMR-8-76519	14
chr8	66933424	66933448	MajorDMR-8-76520	2
chr8	66934026	66934048	MajorDMR-8-76521	2
chr8	66945837	66945917	MajorDMR-8-76522	2
chr8	66949598	66949976	MajorDMR-8-76523	3
chr8	67024325	67024749	MajorDMR-8-76524	7
chr8	67182837	67183277	MajorDMR-8-76525	2
chr8	67183980	67184146	MajorDMR-8-76526	8
chr8	67185126	67185291	MajorDMR-8-76527	4
chr8	67186188	67187299	MajorDMR-8-76528	11
chr8	67188886	67189008	MajorDMR-8-76529	3
chr8	67192831	67195540	MajorDMR-8-76530	17
chr8	67199358	67199382	MajorDMR-8-76531	2
chr8	67223659	67224072	MajorDMR-8-76532	2
chr8	67296568	67296739	MajorDMR-8-76533	2
chr8	67313672	67313902	MajorDMR-8-76534	2
chr8	67322345	67322409	MajorDMR-8-76535	2
chr8	67326936	67326947	MajorDMR-8-76536	2
chr8	67363895	67364467	MajorDMR-8-76537	12
chr8	67365596	67366364	MajorDMR-8-76538	12
chr8	67370968	67371590	MajorDMR-8-76539	6
chr8	67398716	67398791	MajorDMR-8-76540	2
chr8	67420731	67421789	MajorDMR-8-76541	7
chr8	67424156	67424162	MajorDMR-8-76542	2
chr8	67425120	67427115	MajorDMR-8-76543	16
chr8	67432824	67433900	MajorDMR-8-76544	4
chr8	67467325	67467440	MajorDMR-8-76545	2
chr8	67512021	67512343	MajorDMR-8-76546	2
chr8	67526915	67527138	MajorDMR-8-76547	3
chr8	67698816	67699304	MajorDMR-8-76548	3
chr8	67782221	67782622	MajorDMR-8-76549	2
chr8	67879670	67879846	MajorDMR-8-76550	2
chr8	67967261	67967638	MajorDMR-8-76551	2
chr8	67975249	67975535	MajorDMR-8-76552	3
chr8	68049693	68049944	MajorDMR-8-76553	3
chr8	68063740	68064100	MajorDMR-8-76554	3
chr8	68085419	68085570	MajorDMR-8-76555	2
chr8	68102617	68102747	MajorDMR-8-76556	3
chr8	68103558	68103643	MajorDMR-8-76557	2
chr8	68105582	68105799	MajorDMR-8-76558	3
chr8	68110884	68110924	MajorDMR-8-76559	3
chr8	68113738	68113961	MajorDMR-8-76560	4
chr8	68153579	68153694	MajorDMR-8-76561	2
chr8	68322544	68322756	MajorDMR-8-76562	2
chr8	68436253	68436386	MajorDMR-8-76563	2
chr8	68526113	68526318	MajorDMR-8-76564	8
chr8	68591114	68591550	MajorDMR-8-76565	3
chr8	68702410	68702606	MajorDMR-8-76566	2
chr8	68711082	68711117	MajorDMR-8-76567	2
chr8	68774297	68774372	MajorDMR-8-76568	2
chr8	68845414	68845673	MajorDMR-8-76569	8
chr8	69001603	69001643	MajorDMR-8-76570	2
chr8	69009619	69010181	MajorDMR-8-76571	5
chr8	69017408	69017756	MajorDMR-8-76572	2
chr8	69061072	69061867	MajorDMR-8-76573	5
chr8	69094530	69095271	MajorDMR-8-76574	3
chr8	69097251	69097361	MajorDMR-8-76575	2
chr8	69098641	69099926	MajorDMR-8-76576	7
chr8	69245214	69245802	MajorDMR-8-76577	5
chr8	69296955	69297230	MajorDMR-8-76578	3
chr8	69326652	69326785	MajorDMR-8-76579	2
chr8	69347735	69347748	MajorDMR-8-76580	2
chr8	69395279	69395435	MajorDMR-8-76581	3
chr8	69414460	69414653	MajorDMR-8-76582	2
chr8	69448525	69448695	MajorDMR-8-76583	2
chr8	69477400	69478161	MajorDMR-8-76584	9
chr8	69522159	69522679	MajorDMR-8-76585	4
chr8	69534678	69534774	MajorDMR-8-76586	2
chr8	69537451	69537881	MajorDMR-8-76587	3
chr8	69540653	69540726	MajorDMR-8-76588	2
chr8	69541485	69541646	MajorDMR-8-76589	3
chr8	69655889	69655958	MajorDMR-8-76590	5
chr8	69723510	69723913	MajorDMR-8-76591	12
chr8	69946493	69947104	MajorDMR-8-76592	3
chr8	69990200	69990793	MajorDMR-8-76593	10
chr8	70157397	70157404	MajorDMR-8-76594	2
chr8	70227838	70228030	MajorDMR-8-76595	4
chr8	70230408	70231546	MajorDMR-8-76596	8
chr8	70234646	70234893	MajorDMR-8-76597	3
chr8	70237838	70237842	MajorDMR-8-76598	2
chr8	70350917	70351386	MajorDMR-8-76599	3
chr8	70404157	70404289	MajorDMR-8-76600	2
chr8	70475387	70475490	MajorDMR-8-76601	5
chr8	70541620	70542240	MajorDMR-8-76602	9
chr8	70606866	70607459	MajorDMR-8-76603	5
chr8	70836864	70837200	MajorDMR-8-76604	6
chr8	70856889	70856899	MajorDMR-8-76605	2
chr8	70858244	70858261	MajorDMR-8-76606	2
chr8	70858871	70859386	MajorDMR-8-76607	10
chr8	70870138	70870469	MajorDMR-8-76608	2
chr8	70926459	70926751	MajorDMR-8-76609	2
chr8	71040223	71040399	MajorDMR-8-76610	3
chr8	71076429	71076491	MajorDMR-8-76611	2
chr8	71096459	71096716	MajorDMR-8-76612	3
chr8	71110601	71111209	MajorDMR-8-76613	9
chr8	71154700	71154943	MajorDMR-8-76614	3
chr8	71167830	71168502	MajorDMR-8-76615	7
chr8	71228323	71228455	MajorDMR-8-76616	4
chr8	71287071	71287550	MajorDMR-8-76617	3
chr8	71294381	71294457	MajorDMR-8-76618	2
chr8	71308111	71308398	MajorDMR-8-76619	6
chr8	71313350	71313354	MajorDMR-8-76620	2
chr8	71377796	71378239	MajorDMR-8-76621	3
chr8	71445122	71445399	MajorDMR-8-76622	2
chr8	71490264	71490356	MajorDMR-8-76623	3
chr8	71717515	71717541	MajorDMR-8-76624	2
chr8	72184047	72184073	MajorDMR-8-76625	3
chr8	72524119	72524184	MajorDMR-8-76626	3
chr8	72683214	72683892	MajorDMR-8-76627	3
chr8	72740728	72740766	MajorDMR-8-76628	2
chr8	72892392	72892770	MajorDMR-8-76629	4
chr8	72967455	72967828	MajorDMR-8-76630	2
chr8	72981241	72981363	MajorDMR-8-76631	3
chr8	73073566	73074329	MajorDMR-8-76632	10
chr8	73075560	73076689	MajorDMR-8-76633	7
chr8	73093227	73093327	MajorDMR-8-76634	3
chr8	73148084	73148164	MajorDMR-8-76635	2
chr8	73214169	73215571	MajorDMR-8-76636	8
chr8	73219829	73219958	MajorDMR-8-76637	2
chr8	73411849	73412008	MajorDMR-8-76638	2
chr8	73448382	73448447	MajorDMR-8-76639	2
chr8	73452206	73452244	MajorDMR-8-76640	3
chr8	73484506	73484606	MajorDMR-8-76641	2
chr8	73493421	73494316	MajorDMR-8-76642	9
chr8	73530023	73530362	MajorDMR-8-76643	8
chr8	73547363	73547473	MajorDMR-8-76644	2
chr8	73551799	73552261	MajorDMR-8-76645	5
chr8	73557642	73557811	MajorDMR-8-76646	2
chr8	73576457	73576515	MajorDMR-8-76647	2
chr8	73590694	73590932	MajorDMR-8-76648	3
chr8	73615127	73615164	MajorDMR-8-76649	2
chr8	73621292	73621920	MajorDMR-8-76650	4
chr8	73639197	73639655	MajorDMR-8-76651	2
chr8	73646020	73646040	MajorDMR-8-76652	2
chr8	73691106	73691228	MajorDMR-8-76653	3
chr8	73727485	73727517	MajorDMR-8-76654	2
chr8	73728965	73729162	MajorDMR-8-76655	4
chr8	73733567	73734002	MajorDMR-8-76656	3
chr8	73735237	73736721	MajorDMR-8-76657	10
chr8	73738314	73738913	MajorDMR-8-76658	8
chr8	73782289	73782508	MajorDMR-8-76659	2
chr8	73795302	73795552	MajorDMR-8-76660	2
chr8	73820913	73820960	MajorDMR-8-76661	2
chr8	73825104	73825127	MajorDMR-8-76662	2
chr8	73839174	73839196	MajorDMR-8-76663	2
chr8	73864781	73865407	MajorDMR-8-76664	6
chr8	73900536	73900717	MajorDMR-8-76665	4
chr8	73945593	73945728	MajorDMR-8-76666	2
chr8	74102203	74102454	MajorDMR-8-76667	2
chr8	74258959	74258996	MajorDMR-8-76668	2
chr8	74443725	74444092	MajorDMR-8-76669	3
chr8	74481376	74481552	MajorDMR-8-76670	3
chr8	74498050	74498176	MajorDMR-8-76671	2
chr8	74515976	74515984	MajorDMR-8-76672	2
chr8	74607042	74607540	MajorDMR-8-76673	4
chr8	74660264	74660893	MajorDMR-8-76674	9
chr8	74668969	74669397	MajorDMR-8-76675	4
chr8	74676220	74676569	MajorDMR-8-76676	2
chr8	74678878	74679217	MajorDMR-8-76677	7
chr8	74681235	74681400	MajorDMR-8-76678	2
chr8	74686310	74687012	MajorDMR-8-76679	9
chr8	74718813	74718819	MajorDMR-8-76680	2
chr8	74725409	74725567	MajorDMR-8-76681	2
chr8	74734911	74735011	MajorDMR-8-76682	3
chr8	74745141	74745151	MajorDMR-8-76683	2
chr8	74792203	74792682	MajorDMR-8-76684	5
chr8	74805944	74806100	MajorDMR-8-76685	3
chr8	74838064	74838284	MajorDMR-8-76686	4
chr8	74839849	74840188	MajorDMR-8-76687	2
chr8	74856842	74857498	MajorDMR-8-76688	11
chr8	74878107	74878204	MajorDMR-8-76689	2
chr8	74889373	74889478	MajorDMR-8-76690	2
chr8	74903760	74903916	MajorDMR-8-76691	6
chr8	74904521	74904536	MajorDMR-8-76692	2
chr8	74960486	74960984	MajorDMR-8-76693	8
chr8	74963953	74965445	MajorDMR-8-76694	10
chr8	74970052	74970225	MajorDMR-8-76695	3
chr8	74973518	74973707	MajorDMR-8-76696	2
chr8	74985042	74985922	MajorDMR-8-76697	8
chr8	74988122	74988328	MajorDMR-8-76698	8
chr8	74992578	74993106	MajorDMR-8-76699	6
chr8	74997747	74997983	MajorDMR-8-76700	3
chr8	75005671	75005810	MajorDMR-8-76701	2
chr8	75006322	75006327	MajorDMR-8-76702	2
chr8	75007754	75008350	MajorDMR-8-76703	8
chr8	75015294	75015301	MajorDMR-8-76704	2
chr8	75043399	75043666	MajorDMR-8-76705	2
chr8	75048802	75049266	MajorDMR-8-76706	10
chr8	75059928	75060456	MajorDMR-8-76707	6
chr8	75084028	75084207	MajorDMR-8-76708	3
chr8	75147443	75147480	MajorDMR-8-76709	2
chr8	75148216	75148246	MajorDMR-8-76710	2
chr8	75149691	75149820	MajorDMR-8-76711	2
chr8	75155089	75155151	MajorDMR-8-76712	2
chr8	75182338	75182524	MajorDMR-8-76713	3
chr8	75186296	75186860	MajorDMR-8-76714	5
chr8	75191218	75191636	MajorDMR-8-76715	2
chr8	75204829	75205254	MajorDMR-8-76716	2
chr8	75234609	75234616	MajorDMR-8-76717	2
chr8	75286589	75286785	MajorDMR-8-76718	2
chr8	75497282	75497748	MajorDMR-8-76719	2
chr8	75499328	75499596	MajorDMR-8-76720	2
chr8	75501865	75501962	MajorDMR-8-76721	2
chr8	75548605	75548740	MajorDMR-8-76722	2
chr8	75549682	75549798	MajorDMR-8-76723	2
chr8	75778856	75779197	MajorDMR-8-76724	2
chr8	75800122	75800282	MajorDMR-8-76725	2
chr8	76026077	76026284	MajorDMR-8-76726	2
chr8	76129477	76129485	MajorDMR-8-76727	2
chr8	76456188	76456356	MajorDMR-8-76728	5
chr8	77324699	77324710	MajorDMR-8-76729	2
chr8	77474715	77475016	MajorDMR-8-76730	2
chr8	77597455	77597748	MajorDMR-8-76731	3
chr8	77598361	77598631	MajorDMR-8-76732	4
chr8	77867228	77867593	MajorDMR-8-76733	5
chr8	77920758	77921127	MajorDMR-8-76734	3
chr8	77922971	77923104	MajorDMR-8-76735	3
chr8	77944128	77944456	MajorDMR-8-76736	2
chr8	78193588	78193597	MajorDMR-8-76737	2
chr8	78324582	78324603	MajorDMR-8-76738	2
chr8	78523278	78523298	MajorDMR-8-76739	3
chr8	79081517	79081613	MajorDMR-8-76740	3
chr8	79214731	79214737	MajorDMR-8-76741	2
chr8	79322816	79323311	MajorDMR-8-76742	2
chr8	79396073	79396297	MajorDMR-8-76743	3
chr8	79507485	79507742	MajorDMR-8-76744	2
chr8	80200450	80200627	MajorDMR-8-76745	5
chr8	80326120	80326125	MajorDMR-8-76746	2
chr8	80343657	80343804	MajorDMR-8-76747	2
chr8	80545275	80545350	MajorDMR-8-76748	3
chr8	80555095	80555461	MajorDMR-8-76749	2
chr8	80561456	80561536	MajorDMR-8-76750	3
chr8	80562317	80562502	MajorDMR-8-76751	2
chr8	80567152	80567382	MajorDMR-8-76752	6
chr8	80633863	80633968	MajorDMR-8-76753	2
chr8	80803172	80803299	MajorDMR-8-76754	3
chr8	80835901	80836066	MajorDMR-8-76755	2
chr8	80965395	80965596	MajorDMR-8-76756	5
chr8	80985951	80986336	MajorDMR-8-76757	2
chr8	81081593	81081950	MajorDMR-8-76758	2
chr8	81084704	81084825	MajorDMR-8-76759	3
chr8	81142281	81142300	MajorDMR-8-76760	2
chr8	81145474	81145752	MajorDMR-8-76761	15
chr8	81152348	81152375	MajorDMR-8-76762	2
chr8	81173289	81173467	MajorDMR-8-76763	2
chr8	81213177	81214299	MajorDMR-8-76764	33
chr8	81397222	81397294	MajorDMR-8-76765	2
chr8	81489335	81489484	MajorDMR-8-76766	3
chr8	81496345	81497147	MajorDMR-8-76767	3
chr8	81523815	81524473	MajorDMR-8-76768	13
chr8	81527789	81528052	MajorDMR-8-76769	5
chr8	81563467	81563498	MajorDMR-8-76770	2
chr8	81581179	81581511	MajorDMR-8-76771	4
chr8	81582679	81582754	MajorDMR-8-76772	2
chr8	81591981	81592040	MajorDMR-8-76773	4
chr8	81595366	81595591	MajorDMR-8-76774	2
chr8	81603767	81604081	MajorDMR-8-76775	3
chr8	81628313	81628453	MajorDMR-8-76776	2
chr8	81629588	81630319	MajorDMR-8-76777	7
chr8	81638548	81638954	MajorDMR-8-76778	2
chr8	81641214	81642080	MajorDMR-8-76779	10
chr8	81673114	81673455	MajorDMR-8-76780	3
chr8	81693255	81694617	MajorDMR-8-76781	12
chr8	81699196	81699875	MajorDMR-8-76782	5
chr8	81708478	81708502	MajorDMR-8-76783	2
chr8	81718087	81718739	MajorDMR-8-76784	5
chr8	81721661	81721835	MajorDMR-8-76785	3
chr8	81727249	81727357	MajorDMR-8-76786	2
chr8	81732168	81732841	MajorDMR-8-76787	4
chr8	81733674	81733903	MajorDMR-8-76788	6
chr8	81735649	81736706	MajorDMR-8-76789	8
chr8	81750384	81751020	MajorDMR-8-76790	5
chr8	81753428	81753786	MajorDMR-8-76791	3
chr8	81762477	81762533	MajorDMR-8-76792	2
chr8	81784217	81784473	MajorDMR-8-76793	2
chr8	81787140	81787349	MajorDMR-8-76794	2
chr8	81795937	81796458	MajorDMR-8-76795	5
chr8	81834641	81834793	MajorDMR-8-76796	2
chr8	81848571	81848640	MajorDMR-8-76797	2
chr8	81938714	81938898	MajorDMR-8-76798	3
chr8	81948887	81948931	MajorDMR-8-76799	3
chr8	81953155	81953386	MajorDMR-8-76800	3
chr8	81964417	81964516	MajorDMR-8-76801	2
chr8	81966388	81966616	MajorDMR-8-76802	3
chr8	82152828	82152898	MajorDMR-8-76803	2
chr8	82192326	82192523	MajorDMR-8-76804	4
chr8	82194722	82194837	MajorDMR-8-76805	2
chr8	82230046	82230477	MajorDMR-8-76806	4
chr8	82231023	82231337	MajorDMR-8-76807	4
chr8	82232583	82234098	MajorDMR-8-76808	15
chr8	82307264	82307524	MajorDMR-8-76809	2
chr8	82404899	82404954	MajorDMR-8-76810	2
chr8	82542667	82543705	MajorDMR-8-76811	29
chr8	82572849	82573005	MajorDMR-8-76812	3
chr8	82691595	82691917	MajorDMR-8-76813	6
chr8	82918931	82919068	MajorDMR-8-76814	2
chr8	82939160	82939379	MajorDMR-8-76815	3
chr8	83101063	83101193	MajorDMR-8-76816	3
chr8	83220041	83220105	MajorDMR-8-76817	3
chr8	83288079	83288551	MajorDMR-8-76818	3
chr8	84038202	84038507	MajorDMR-8-76819	2
chr8	84139814	84139997	MajorDMR-8-76820	2
chr8	84384487	84384605	MajorDMR-8-76821	2
chr8	84427514	84427528	MajorDMR-8-76822	3
chr8	84428441	84428940	MajorDMR-8-76823	2
chr8	84706929	84707002	MajorDMR-8-76824	2
chr8	84840205	84840503	MajorDMR-8-76825	2
chr8	84879588	84879798	MajorDMR-8-76826	4
chr8	84905824	84906134	MajorDMR-8-76827	2
chr8	85087177	85087227	MajorDMR-8-76828	3
chr8	85098136	85098175	MajorDMR-8-76829	2
chr8	85112022	85112032	MajorDMR-8-76830	2
chr8	85168291	85168633	MajorDMR-8-76831	2
chr8	85217562	85217690	MajorDMR-8-76832	2
chr8	85273852	85274027	MajorDMR-8-76833	2
chr8	85290518	85291551	MajorDMR-8-76834	7
chr8	85292790	85293125	MajorDMR-8-76835	3
chr8	85500671	85501042	MajorDMR-8-76836	3
chr8	85531923	85531991	MajorDMR-8-76837	2
chr8	85608603	85608673	MajorDMR-8-76838	2
chr8	85618199	85618281	MajorDMR-8-76839	3
chr8	85618929	85620166	MajorDMR-8-76840	7
chr8	85621091	85621269	MajorDMR-8-76841	3
chr8	85639388	85639495	MajorDMR-8-76842	2
chr8	85643711	85643753	MajorDMR-8-76843	2
chr8	85652406	85652431	MajorDMR-8-76844	2
chr8	85664233	85664340	MajorDMR-8-76845	2
chr8	85687874	85687908	MajorDMR-8-76846	2
chr8	85700583	85701066	MajorDMR-8-76847	2
chr8	85704051	85704195	MajorDMR-8-76848	3
chr8	85709699	85710550	MajorDMR-8-76849	5
chr8	85711077	85711478	MajorDMR-8-76850	2
chr8	85766779	85766940	MajorDMR-8-76851	6
chr8	85799745	85799988	MajorDMR-8-76852	3
chr8	85809974	85810168	MajorDMR-8-76853	2
chr8	85811045	85812235	MajorDMR-8-76854	5
chr8	85819193	85819730	MajorDMR-8-76855	4
chr8	85834197	85834422	MajorDMR-8-76856	3
chr8	85836223	85836304	MajorDMR-8-76857	3
chr8	85836841	85836911	MajorDMR-8-76858	2
chr8	85838461	85838632	MajorDMR-8-76859	3
chr8	85842282	85842338	MajorDMR-8-76860	2
chr8	85859363	85859862	MajorDMR-8-76861	2
chr8	85878365	85878619	MajorDMR-8-76862	3
chr8	85889741	85890263	MajorDMR-8-76863	4
chr8	85894540	85895157	MajorDMR-8-76864	7
chr8	85900496	85901506	MajorDMR-8-76865	7
chr8	85937462	85937521	MajorDMR-8-76866	2
chr8	85995776	85996240	MajorDMR-8-76867	5
chr8	86020306	86020313	MajorDMR-8-76868	2
chr8	86142397	86142726	MajorDMR-8-76869	3
chr8	86216517	86216531	MajorDMR-8-76870	2
chr8	86233416	86234350	MajorDMR-8-76871	7
chr8	86276988	86277174	MajorDMR-8-76872	2
chr8	86287898	86288100	MajorDMR-8-76873	3
chr8	86404620	86404782	MajorDMR-8-76874	7
chr8	86436196	86436354	MajorDMR-8-76875	6
chr8	86513960	86514184	MajorDMR-8-76876	3
chr8	86849148	86849322	MajorDMR-8-76877	2
chr8	86905556	86905820	MajorDMR-8-76878	2
chr8	86915551	86915646	MajorDMR-8-76879	2
chr8	86921849	86922093	MajorDMR-8-76880	2
chr8	86947503	86947557	MajorDMR-8-76881	2
chr8	86972503	86972684	MajorDMR-8-76882	4
chr8	86976007	86976508	MajorDMR-8-76883	5
chr8	86977072	86977419	MajorDMR-8-76884	5
chr8	87116633	87116850	MajorDMR-8-76885	3
chr8	87117441	87117552	MajorDMR-8-76886	2
chr8	87188505	87188528	MajorDMR-8-76887	2
chr8	87298068	87298298	MajorDMR-8-76888	3
chr8	87316928	87317032	MajorDMR-8-76889	6
chr8	87318787	87318819	MajorDMR-8-76890	2
chr8	87340316	87340822	MajorDMR-8-76891	3
chr8	87353390	87353596	MajorDMR-8-76892	2
chr8	87356926	87357156	MajorDMR-8-76893	3
chr8	87423814	87424312	MajorDMR-8-76894	4
chr8	87427360	87427859	MajorDMR-8-76895	2
chr8	87440927	87441022	MajorDMR-8-76896	2
chr8	87446568	87446669	MajorDMR-8-76897	4
chr8	87463594	87464805	MajorDMR-8-76898	7
chr8	87465572	87465763	MajorDMR-8-76899	2
chr8	87484484	87484603	MajorDMR-8-76900	2
chr8	87490591	87491224	MajorDMR-8-76901	5
chr8	87497932	87498850	MajorDMR-8-76902	5
chr8	87523900	87523991	MajorDMR-8-76903	3
chr8	87689249	87689612	MajorDMR-8-76904	2
chr8	87697611	87697829	MajorDMR-8-76905	3
chr8	87718589	87718666	MajorDMR-8-76906	2
chr8	87797861	87798172	MajorDMR-8-76907	3
chr8	87802481	87802545	MajorDMR-8-76908	2
chr8	87804165	87804255	MajorDMR-8-76909	3
chr8	87902455	87902705	MajorDMR-8-76910	5
chr8	88575256	88575674	MajorDMR-8-76911	3
chr8	88759704	88759907	MajorDMR-8-76912	4
chr8	88766980	88767252	MajorDMR-8-76913	4
chr8	88826100	88826451	MajorDMR-8-76914	4
chr8	88840956	88841275	MajorDMR-8-76915	4
chr8	89010038	89010488	MajorDMR-8-76916	5
chr8	89155605	89155808	MajorDMR-8-76917	2
chr8	89169637	89169661	MajorDMR-8-76918	2
chr8	89270336	89270376	MajorDMR-8-76919	3
chr8	89271531	89271756	MajorDMR-8-76920	2
chr8	89310064	89310118	MajorDMR-8-76921	2
chr8	89311441	89311739	MajorDMR-8-76922	2
chr8	89330800	89331170	MajorDMR-8-76923	2
chr8	89422754	89422788	MajorDMR-8-76924	2
chr8	89494931	89495435	MajorDMR-8-76925	2
chr8	89543044	89543497	MajorDMR-8-76926	5
chr8	89554324	89555813	MajorDMR-8-76927	11
chr8	89556612	89556978	MajorDMR-8-76928	3
chr8	89678135	89678198	MajorDMR-8-76929	2
chr8	89690379	89691186	MajorDMR-8-76930	5
chr8	89692682	89693808	MajorDMR-8-76931	6
chr8	89708400	89709089	MajorDMR-8-76932	5
chr8	89718194	89718433	MajorDMR-8-76933	3
chr8	89726144	89726493	MajorDMR-8-76934	2
chr8	89765461	89765815	MajorDMR-8-76935	2
chr8	89833060	89833325	MajorDMR-8-76936	3
chr8	89876452	89876720	MajorDMR-8-76937	3
chr8	89910835	89910912	MajorDMR-8-76938	2
chr8	90257305	90257417	MajorDMR-8-76939	3
chr8	90315801	90316290	MajorDMR-8-76940	4
chr8	90317223	90317378	MajorDMR-8-76941	3
chr8	90323496	90324057	MajorDMR-8-76942	3
chr8	90328146	90328443	MajorDMR-8-76943	2
chr8	90329968	90330350	MajorDMR-8-76944	2
chr8	90331002	90331131	MajorDMR-8-76945	2
chr8	90331701	90331829	MajorDMR-8-76946	2
chr8	90332386	90332622	MajorDMR-8-76947	2
chr8	90339562	90340061	MajorDMR-8-76948	3
chr8	90342069	90342194	MajorDMR-8-76949	2
chr8	90368471	90368504	MajorDMR-8-76950	2
chr8	90420923	90421351	MajorDMR-8-76951	2
chr8	90429894	90430524	MajorDMR-8-76952	5
chr8	90624378	90625030	MajorDMR-8-76953	5
chr8	90659632	90659900	MajorDMR-8-76954	3
chr8	91018127	91018165	MajorDMR-8-76955	2
chr8	91217332	91217407	MajorDMR-8-76956	2
chr8	91375080	91375196	MajorDMR-8-76957	4
chr8	91440616	91440778	MajorDMR-8-76958	2
chr8	91779701	91779906	MajorDMR-8-76959	3
chr8	91785343	91785511	MajorDMR-8-76960	3
chr8	92183419	92183622	MajorDMR-8-76961	3
chr8	92237491	92237573	MajorDMR-8-76962	2
chr8	92364284	92364319	MajorDMR-8-76963	3
chr8	92474972	92476832	MajorDMR-8-76964	14
chr8	92478093	92478156	MajorDMR-8-76965	2
chr8	92485197	92485381	MajorDMR-8-76966	6
chr8	92490578	92490883	MajorDMR-8-76967	4
chr8	92610213	92610486	MajorDMR-8-76968	2
chr8	92619541	92619946	MajorDMR-8-76969	4
chr8	92651781	92652316	MajorDMR-8-76970	3
chr8	92653635	92653718	MajorDMR-8-76971	3
chr8	92655700	92655775	MajorDMR-8-76972	2
chr8	92671877	92671998	MajorDMR-8-76973	2
chr8	92673261	92673424	MajorDMR-8-76974	2
chr8	92673963	92674871	MajorDMR-8-76975	9
chr8	92677488	92678715	MajorDMR-8-76976	8
chr8	92680320	92680703	MajorDMR-8-76977	3
chr8	92727916	92728277	MajorDMR-8-76978	2
chr8	92769799	92770125	MajorDMR-8-76979	4
chr8	92807638	92807735	MajorDMR-8-76980	3
chr8	92813545	92813824	MajorDMR-8-76981	4
chr8	92827024	92827358	MajorDMR-8-76982	4
chr8	92873064	92873323	MajorDMR-8-76983	2
chr8	92873934	92873970	MajorDMR-8-76984	2
chr8	92874633	92874936	MajorDMR-8-76985	4
chr8	92967897	92967940	MajorDMR-8-76986	2
chr8	92971062	92971125	MajorDMR-8-76987	2
chr8	92974835	92975118	MajorDMR-8-76988	2
chr8	92976313	92976480	MajorDMR-8-76989	2
chr8	92978082	92978315	MajorDMR-8-76990	4
chr8	92979366	92979432	MajorDMR-8-76991	3
chr8	92999703	93000217	MajorDMR-8-76992	3
chr8	93004995	93005415	MajorDMR-8-76993	5
chr8	93005978	93006018	MajorDMR-8-76994	3
chr8	93010744	93010994	MajorDMR-8-76995	4
chr8	93014270	93014754	MajorDMR-8-76996	2
chr8	93021913	93022079	MajorDMR-8-76997	2
chr8	93022835	93022852	MajorDMR-8-76998	2
chr8	93025831	93026027	MajorDMR-8-76999	4
chr8	93026828	93027036	MajorDMR-8-77000	3
chr8	93028164	93028858	MajorDMR-8-77001	12
chr8	93029538	93030118	MajorDMR-8-77002	4
chr8	93030720	93031152	MajorDMR-8-77003	2
chr8	93032881	93032902	MajorDMR-8-77004	2
chr8	93051781	93052209	MajorDMR-8-77005	2
chr8	93090899	93090906	MajorDMR-8-77006	2
chr8	93185536	93185788	MajorDMR-8-77007	2
chr8	93295903	93296985	MajorDMR-8-77008	8
chr8	93442714	93442993	MajorDMR-8-77009	7
chr8	93594652	93594942	MajorDMR-8-77010	2
chr8	93595689	93596546	MajorDMR-8-77011	9
chr8	93599784	93600007	MajorDMR-8-77012	2
chr8	93618352	93618576	MajorDMR-8-77013	4
chr8	93640796	93640828	MajorDMR-8-77014	2
chr8	93647120	93647310	MajorDMR-8-77015	4
chr8	93654794	93655465	MajorDMR-8-77016	12
chr8	93750725	93751048	MajorDMR-8-77017	4
chr8	93894732	93895141	MajorDMR-8-77018	3
chr8	93903288	93903342	MajorDMR-8-77019	3
chr8	94086673	94087575	MajorDMR-8-77020	9
chr8	94254095	94254605	MajorDMR-8-77021	3
chr8	94257071	94257143	MajorDMR-8-77022	3
chr8	94436069	94436417	MajorDMR-8-77023	4
chr8	94640589	94640828	MajorDMR-8-77024	3
chr8	94734653	94734693	MajorDMR-8-77025	2
chr8	94847258	94847486	MajorDMR-8-77026	2
chr8	94904557	94905318	MajorDMR-8-77027	6
chr8	94906448	94907783	MajorDMR-8-77028	11
chr8	94941280	94941314	MajorDMR-8-77029	2
chr8	94947082	94947421	MajorDMR-8-77030	4
chr8	94948161	94948328	MajorDMR-8-77031	2
chr8	95037390	95037513	MajorDMR-8-77032	2
chr8	95047126	95047223	MajorDMR-8-77033	3
chr8	95092001	95092143	MajorDMR-8-77034	3
chr8	95115266	95115413	MajorDMR-8-77035	2
chr8	95168109	95168752	MajorDMR-8-77036	7
chr8	95258635	95258855	MajorDMR-8-77037	4
chr8	95497317	95497321	MajorDMR-8-77038	2
chr8	95610838	95611111	MajorDMR-8-77039	2
chr8	95631295	95631555	MajorDMR-8-77040	2
chr8	95674531	95674899	MajorDMR-8-77041	2
chr8	95679373	95679401	MajorDMR-8-77042	3
chr8	95687334	95687402	MajorDMR-8-77043	2
chr8	95772359	95772733	MajorDMR-8-77044	3
chr8	95819779	95819787	MajorDMR-8-77045	2
chr8	95834584	95834787	MajorDMR-8-77046	2
chr8	95836712	95836945	MajorDMR-8-77047	4
chr8	95913417	95913516	MajorDMR-8-77048	3
chr8	95976686	95976757	MajorDMR-8-77049	2
chr8	96044117	96044228	MajorDMR-8-77050	2
chr8	96069348	96069591	MajorDMR-8-77051	2
chr8	96113117	96113129	MajorDMR-8-77052	2
chr8	96123797	96123886	MajorDMR-8-77053	2
chr8	96192995	96193312	MajorDMR-8-77054	3
chr8	96208645	96208842	MajorDMR-8-77055	8
chr8	96231746	96232575	MajorDMR-8-77056	6
chr8	96285584	96285934	MajorDMR-8-77057	3
chr8	96295025	96295430	MajorDMR-8-77058	5
chr8	96313901	96314902	MajorDMR-8-77059	14
chr8	96329791	96329925	MajorDMR-8-77060	2
chr8	96348536	96349346	MajorDMR-8-77061	5
chr8	96403809	96404024	MajorDMR-8-77062	3
chr8	96498117	96498293	MajorDMR-8-77063	3
chr8	96683194	96683601	MajorDMR-8-77064	2
chr8	96935209	96935306	MajorDMR-8-77065	4
chr8	96996208	96997013	MajorDMR-8-77066	8
chr8	96997692	96997748	MajorDMR-8-77067	2
chr8	97091772	97091891	MajorDMR-8-77068	3
chr8	97192069	97192239	MajorDMR-8-77069	7
chr8	97198601	97199122	MajorDMR-8-77070	5
chr8	97258703	97258845	MajorDMR-8-77071	2
chr8	97325453	97325580	MajorDMR-8-77072	5
chr8	97347647	97347784	MajorDMR-8-77073	5
chr8	97357445	97357474	MajorDMR-8-77074	2
chr8	97615805	97615838	MajorDMR-8-77075	2
chr8	97906122	97906292	MajorDMR-8-77076	2
chr8	97916110	97916507	MajorDMR-8-77077	2
chr8	97942228	97942456	MajorDMR-8-77078	2
chr8	98126464	98126584	MajorDMR-8-77079	3
chr8	98209209	98209227	MajorDMR-8-77080	2
chr8	98257541	98257563	MajorDMR-8-77081	2
chr8	98290573	98290620	MajorDMR-8-77082	4
chr8	98353002	98353129	MajorDMR-8-77083	2
chr8	98433146	98433342	MajorDMR-8-77084	5
chr8	98434223	98434799	MajorDMR-8-77085	5
chr8	98458360	98459038	MajorDMR-8-77086	12
chr8	98682758	98683071	MajorDMR-8-77087	7
chr8	98693338	98693395	MajorDMR-8-77088	2
chr8	98709606	98710385	MajorDMR-8-77089	18
chr8	98716221	98716510	MajorDMR-8-77090	2
chr8	98724843	98725336	MajorDMR-8-77091	3
chr8	98735138	98735196	MajorDMR-8-77092	2
chr8	98738813	98739041	MajorDMR-8-77093	3
chr8	98789416	98789621	MajorDMR-8-77094	2
chr8	98812753	98812801	MajorDMR-8-77095	2
chr8	98823933	98824073	MajorDMR-8-77096	2
chr8	98851836	98852280	MajorDMR-8-77097	2
chr8	98882912	98883772	MajorDMR-8-77098	6
chr8	98924327	98924428	MajorDMR-8-77099	2
chr8	98924987	98925310	MajorDMR-8-77100	2
chr8	98927508	98927815	MajorDMR-8-77101	3
chr8	98997416	98997472	MajorDMR-8-77102	2
chr8	99006735	99006899	MajorDMR-8-77103	3
chr8	99010015	99010165	MajorDMR-8-77104	2
chr8	99045452	99046244	MajorDMR-8-77105	7
chr8	99077533	99078221	MajorDMR-8-77106	9
chr8	99149510	99149656	MajorDMR-8-77107	4
chr8	99152901	99153456	MajorDMR-8-77108	6
chr8	99172919	99173281	MajorDMR-8-77109	5
chr8	99178264	99178321	MajorDMR-8-77110	3
chr8	99182666	99183119	MajorDMR-8-77111	8
chr8	99190158	99190307	MajorDMR-8-77112	5
chr8	99272911	99272940	MajorDMR-8-77113	2
chr8	99293299	99293314	MajorDMR-8-77114	2
chr8	99305574	99305769	MajorDMR-8-77115	5
chr8	99306869	99307521	MajorDMR-8-77116	7
chr8	99308858	99309934	MajorDMR-8-77117	12
chr8	99318010	99318901	MajorDMR-8-77118	14
chr8	99350209	99350482	MajorDMR-8-77119	2
chr8	99353810	99354381	MajorDMR-8-77120	7
chr8	99424984	99425002	MajorDMR-8-77121	3
chr8	99442882	99442890	MajorDMR-8-77122	2
chr8	99444651	99444716	MajorDMR-8-77123	2
chr8	99446385	99446498	MajorDMR-8-77124	4
chr8	99449416	99450001	MajorDMR-8-77125	5
chr8	99450725	99450820	MajorDMR-8-77126	2
chr8	99453063	99453400	MajorDMR-8-77127	5
chr8	99454707	99454869	MajorDMR-8-77128	4
chr8	99490637	99491710	MajorDMR-8-77129	10
chr8	99546951	99546982	MajorDMR-8-77130	2
chr8	99922640	99922982	MajorDMR-8-77131	3
chr8	100203166	100203228	MajorDMR-8-77132	2
chr8	100293594	100293800	MajorDMR-8-77133	3
chr8	100295703	100296023	MajorDMR-8-77134	4
chr8	100297987	100299208	MajorDMR-8-77135	4
chr8	100355050	100355362	MajorDMR-8-77136	2
chr8	100408896	100408973	MajorDMR-8-77137	2
chr8	100435064	100435112	MajorDMR-8-77138	2
chr8	100621238	100621422	MajorDMR-8-77139	3
chr8	100633620	100633851	MajorDMR-8-77140	2
chr8	100640146	100640341	MajorDMR-8-77141	4
chr8	100640910	100641182	MajorDMR-8-77142	4
chr8	100648248	100648357	MajorDMR-8-77143	2
chr8	100821565	100821582	MajorDMR-8-77144	2
chr8	100836619	100836631	MajorDMR-8-77145	2
chr8	100844847	100844859	MajorDMR-8-77146	2
chr8	100856337	100856500	MajorDMR-8-77147	2
chr8	100881148	100881679	MajorDMR-8-77148	15
chr8	100926976	100927071	MajorDMR-8-77149	2
chr8	100949022	100949062	MajorDMR-8-77150	2
chr8	100949630	100949896	MajorDMR-8-77151	3
chr8	100955651	100955974	MajorDMR-8-77152	4
chr8	100971536	100971569	MajorDMR-8-77153	2
chr8	101029965	101030543	MajorDMR-8-77154	3
chr8	101155721	101156061	MajorDMR-8-77155	2
chr8	101207316	101208046	MajorDMR-8-77156	5
chr8	101224527	101224856	MajorDMR-8-77157	3
chr8	101226303	101226371	MajorDMR-8-77158	3
chr8	101231959	101232555	MajorDMR-8-77159	6
chr8	101234319	101234662	MajorDMR-8-77160	5
chr8	101235203	101235505	MajorDMR-8-77161	3
chr8	101236577	101236641	MajorDMR-8-77162	3
chr8	101237501	101237550	MajorDMR-8-77163	2
chr8	101243829	101244273	MajorDMR-8-77164	6
chr8	101255015	101255036	MajorDMR-8-77165	2
chr8	101270304	101270686	MajorDMR-8-77166	2
chr8	101271191	101271604	MajorDMR-8-77167	3
chr8	101348691	101348748	MajorDMR-8-77168	3
chr8	101369436	101370052	MajorDMR-8-77169	9
chr8	101388281	101388864	MajorDMR-8-77170	6
chr8	101405144	101405149	MajorDMR-8-77171	2
chr8	101422280	101422578	MajorDMR-8-77172	5
chr8	101450594	101450617	MajorDMR-8-77173	2
chr8	101508598	101508800	MajorDMR-8-77174	4
chr8	101531511	101532372	MajorDMR-8-77175	11
chr8	101562160	101562204	MajorDMR-8-77176	2
chr8	101569404	101570330	MajorDMR-8-77177	9
chr8	101570972	101571019	MajorDMR-8-77178	2
chr8	101572485	101572533	MajorDMR-8-77179	2
chr8	101589390	101590012	MajorDMR-8-77180	9
chr8	101607381	101607393	MajorDMR-8-77181	2
chr8	101643117	101643937	MajorDMR-8-77182	10
chr8	101661387	101661556	MajorDMR-8-77183	9
chr8	101662094	101662791	MajorDMR-8-77184	5
chr8	101677476	101678457	MajorDMR-8-77185	10
chr8	101680960	101681051	MajorDMR-8-77186	3
chr8	101689102	101689538	MajorDMR-8-77187	7
chr8	101690869	101691222	MajorDMR-8-77188	12
chr8	101696718	101697215	MajorDMR-8-77189	4
chr8	101704694	101704777	MajorDMR-8-77190	2
chr8	101723070	101723108	MajorDMR-8-77191	2
chr8	101723945	101723988	MajorDMR-8-77192	2
chr8	101749971	101749994	MajorDMR-8-77193	2
chr8	101795624	101795800	MajorDMR-8-77194	2
chr8	101796967	101797219	MajorDMR-8-77195	6
chr8	101838847	101839568	MajorDMR-8-77196	13
chr8	101840350	101840623	MajorDMR-8-77197	2
chr8	101847503	101847692	MajorDMR-8-77198	3
chr8	101880517	101880695	MajorDMR-8-77199	2
chr8	101953820	101953842	MajorDMR-8-77200	2
chr8	102051871	102051942	MajorDMR-8-77201	2
chr8	102143155	102143399	MajorDMR-8-77202	2
chr8	102162235	102162440	MajorDMR-8-77203	3
chr8	102179441	102179545	MajorDMR-8-77204	6
chr8	102265983	102267375	MajorDMR-8-77205	6
chr8	102268319	102269197	MajorDMR-8-77206	6
chr8	102270519	102270700	MajorDMR-8-77207	4
chr8	102279962	102280467	MajorDMR-8-77208	5
chr8	102288623	102289328	MajorDMR-8-77209	16
chr8	102291921	102292395	MajorDMR-8-77210	6
chr8	102295758	102295809	MajorDMR-8-77211	4
chr8	102299460	102300300	MajorDMR-8-77212	9
chr8	102302562	102302970	MajorDMR-8-77213	4
chr8	102313272	102313277	MajorDMR-8-77214	2
chr8	102316943	102316961	MajorDMR-8-77215	2
chr8	102326046	102326697	MajorDMR-8-77216	3
chr8	102329720	102329767	MajorDMR-8-77217	2
chr8	102375782	102376019	MajorDMR-8-77218	2
chr8	102381344	102381723	MajorDMR-8-77219	8
chr8	102389279	102389312	MajorDMR-8-77220	2
chr8	102407024	102407392	MajorDMR-8-77221	2
chr8	102411452	102411579	MajorDMR-8-77222	3
chr8	102496634	102497465	MajorDMR-8-77223	12
chr8	102520513	102520796	MajorDMR-8-77224	3
chr8	102532497	102532762	MajorDMR-8-77225	2
chr8	102551369	102551610	MajorDMR-8-77226	3
chr8	102586867	102587259	MajorDMR-8-77227	6
chr8	102597329	102599538	MajorDMR-8-77228	17
chr8	102603585	102603867	MajorDMR-8-77229	2
chr8	102607730	102607881	MajorDMR-8-77230	2
chr8	102680095	102680240	MajorDMR-8-77231	3
chr8	102702342	102703335	MajorDMR-8-77232	8
chr8	102703989	102704243	MajorDMR-8-77233	8
chr8	102706930	102707466	MajorDMR-8-77234	9
chr8	102760007	102760135	MajorDMR-8-77235	3
chr8	102862431	102862669	MajorDMR-8-77236	4
chr8	102870475	102870981	MajorDMR-8-77237	5
chr8	102981075	102981913	MajorDMR-8-77238	5
chr8	102992537	102992871	MajorDMR-8-77239	3
chr8	102994039	102994085	MajorDMR-8-77240	2
chr8	103021962	103022128	MajorDMR-8-77241	3
chr8	103083618	103083705	MajorDMR-8-77242	3
chr8	103091591	103091604	MajorDMR-8-77243	2
chr8	103129054	103129371	MajorDMR-8-77244	8
chr8	103139017	103139094	MajorDMR-8-77245	2
chr8	103318456	103318635	MajorDMR-8-77246	2
chr8	103325328	103325746	MajorDMR-8-77247	4
chr8	103328315	103328898	MajorDMR-8-77248	6
chr8	103349856	103349971	MajorDMR-8-77249	2
chr8	103378602	103378803	MajorDMR-8-77250	2
chr8	103386629	103386672	MajorDMR-8-77251	3
chr8	103412905	103413019	MajorDMR-8-77252	2
chr8	103420710	103420959	MajorDMR-8-77253	2
chr8	103541872	103542505	MajorDMR-8-77254	4
chr8	103543144	103543566	MajorDMR-8-77255	6
chr8	103548134	103548177	MajorDMR-8-77256	4
chr8	103549746	103550122	MajorDMR-8-77257	4
chr8	103553450	103553472	MajorDMR-8-77258	2
chr8	103554223	103554321	MajorDMR-8-77259	2
chr8	103561555	103562124	MajorDMR-8-77260	4
chr8	103566034	103566097	MajorDMR-8-77261	2
chr8	103588922	103589261	MajorDMR-8-77262	2
chr8	103595558	103596356	MajorDMR-8-77263	6
chr8	103597220	103597312	MajorDMR-8-77264	2
chr8	103612783	103614139	MajorDMR-8-77265	13
chr8	103705144	103705164	MajorDMR-8-77266	2
chr8	103780147	103780248	MajorDMR-8-77267	2
chr8	103803022	103803667	MajorDMR-8-77268	5
chr8	103807546	103807874	MajorDMR-8-77269	7
chr8	103855363	103855728	MajorDMR-8-77270	7
chr8	103868055	103868856	MajorDMR-8-77271	5
chr8	104032545	104032560	MajorDMR-8-77272	2
chr8	104034305	104034369	MajorDMR-8-77273	3
chr8	104086604	104086664	MajorDMR-8-77274	2
chr8	104102308	104102417	MajorDMR-8-77275	2
chr8	104115554	104116113	MajorDMR-8-77276	5
chr8	104119702	104119753	MajorDMR-8-77277	2
chr8	104151134	104151396	MajorDMR-8-77278	5
chr8	104152166	104152195	MajorDMR-8-77279	2
chr8	104192920	104193540	MajorDMR-8-77280	3
chr8	104194204	104194635	MajorDMR-8-77281	3
chr8	104207653	104207850	MajorDMR-8-77282	3
chr8	104236817	104237652	MajorDMR-8-77283	3
chr8	104251025	104251967	MajorDMR-8-77284	5
chr8	104254736	104255379	MajorDMR-8-77285	7
chr8	104256733	104259290	MajorDMR-8-77286	14
chr8	104260229	104261341	MajorDMR-8-77287	6
chr8	104415860	104415948	MajorDMR-8-77288	2
chr8	104473841	104474702	MajorDMR-8-77289	6
chr8	104531947	104532019	MajorDMR-8-77290	2
chr8	104658528	104658785	MajorDMR-8-77291	4
chr8	104746837	104747248	MajorDMR-8-77292	3
chr8	104793794	104794364	MajorDMR-8-77293	3
chr8	104848595	104848725	MajorDMR-8-77294	3
chr8	104944391	104944891	MajorDMR-8-77295	3
chr8	105009221	105009421	MajorDMR-8-77296	4
chr8	105019666	105019675	MajorDMR-8-77297	2
chr8	105155325	105155655	MajorDMR-8-77298	2
chr8	105159163	105159203	MajorDMR-8-77299	2
chr8	105216631	105217054	MajorDMR-8-77300	2
chr8	105230949	105231040	MajorDMR-8-77301	2
chr8	105236516	105236643	MajorDMR-8-77302	2
chr8	105238007	105238149	MajorDMR-8-77303	4
chr8	105238675	105238799	MajorDMR-8-77304	2
chr8	105242487	105242654	MajorDMR-8-77305	6
chr8	105251109	105251557	MajorDMR-8-77306	2
chr8	105253661	105253825	MajorDMR-8-77307	4
chr8	105257238	105257320	MajorDMR-8-77308	2
chr8	105263834	105264287	MajorDMR-8-77309	3
chr8	105266754	105267390	MajorDMR-8-77310	6
chr8	105282222	105282636	MajorDMR-8-77311	2
chr8	105295027	105295208	MajorDMR-8-77312	6
chr8	105315012	105315380	MajorDMR-8-77313	4
chr8	105331121	105331509	MajorDMR-8-77314	6
chr8	105332628	105332727	MajorDMR-8-77315	3
chr8	105338084	105338754	MajorDMR-8-77316	5
chr8	105352483	105352800	MajorDMR-8-77317	3
chr8	105353617	105353744	MajorDMR-8-77318	2
chr8	105354272	105354360	MajorDMR-8-77319	2
chr8	105459612	105459627	MajorDMR-8-77320	2
chr8	105694234	105694393	MajorDMR-8-77321	2
chr8	105706260	105706856	MajorDMR-8-77322	4
chr8	105715822	105716983	MajorDMR-8-77323	8
chr8	105765316	105766169	MajorDMR-8-77324	14
chr8	105831343	105831473	MajorDMR-8-77325	2
chr8	105839456	105839521	MajorDMR-8-77326	2
chr8	105901463	105901751	MajorDMR-8-77327	3
chr8	105969874	105970136	MajorDMR-8-77328	4
chr8	105983456	105983670	MajorDMR-8-77329	2
chr8	106017680	106017726	MajorDMR-8-77330	2
chr8	106048586	106048914	MajorDMR-8-77331	3
chr8	106084153	106084291	MajorDMR-8-77332	2
chr8	106155514	106155620	MajorDMR-8-77333	2
chr8	106182373	106183226	MajorDMR-8-77334	14
chr8	106195893	106195919	MajorDMR-8-77335	2
chr8	106264267	106264318	MajorDMR-8-77336	2
chr8	106282392	106282526	MajorDMR-8-77337	2
chr8	106422587	106422864	MajorDMR-8-77338	3
chr8	106457328	106457734	MajorDMR-8-77339	2
chr8	106536858	106537250	MajorDMR-8-77340	5
chr8	106552755	106552929	MajorDMR-8-77341	4
chr8	106581844	106582158	MajorDMR-8-77342	5
chr8	106586209	106586491	MajorDMR-8-77343	4
chr8	106610438	106610465	MajorDMR-8-77344	2
chr8	106615521	106615526	MajorDMR-8-77345	2
chr8	106714805	106714908	MajorDMR-8-77346	2
chr8	106764175	106764596	MajorDMR-8-77347	6
chr8	106805408	106805422	MajorDMR-8-77348	2
chr8	107201492	107201533	MajorDMR-8-77349	2
chr8	107286777	107286825	MajorDMR-8-77350	2
chr8	107298843	107299033	MajorDMR-8-77351	2
chr8	107300524	107301135	MajorDMR-8-77352	3
chr8	107324318	107324378	MajorDMR-8-77353	2
chr8	107327808	107328311	MajorDMR-8-77354	7
chr8	107336841	107336911	MajorDMR-8-77355	3
chr8	107357754	107357938	MajorDMR-8-77356	2
chr8	107372176	107372319	MajorDMR-8-77357	2
chr8	107382396	107382747	MajorDMR-8-77358	3
chr8	107390450	107390485	MajorDMR-8-77359	2
chr8	107391265	107391365	MajorDMR-8-77360	2
chr8	107396595	107396813	MajorDMR-8-77361	3
chr8	107397658	107398221	MajorDMR-8-77362	5
chr8	107405162	107405602	MajorDMR-8-77363	4
chr8	107431444	107431529	MajorDMR-8-77364	3
chr8	107437721	107437797	MajorDMR-8-77365	2
chr8	107444631	107444686	MajorDMR-8-77366	2
chr8	107459989	107461084	MajorDMR-8-77367	19
chr8	107462447	107462579	MajorDMR-8-77368	3
chr8	107463222	107463407	MajorDMR-8-77369	2
chr8	107463925	107464275	MajorDMR-8-77370	6
chr8	107513507	107513928	MajorDMR-8-77371	4
chr8	107519749	107519956	MajorDMR-8-77372	5
chr8	107533864	107533962	MajorDMR-8-77373	2
chr8	107553727	107553864	MajorDMR-8-77374	2
chr8	107554741	107555144	MajorDMR-8-77375	4
chr8	107559015	107559144	MajorDMR-8-77376	2
chr8	107579190	107579570	MajorDMR-8-77377	2
chr8	107580494	107580696	MajorDMR-8-77378	3
chr8	107605142	107605406	MajorDMR-8-77379	3
chr8	107616634	107617345	MajorDMR-8-77380	5
chr8	107620134	107620184	MajorDMR-8-77381	2
chr8	107625205	107626192	MajorDMR-8-77382	8
chr8	107627653	107628287	MajorDMR-8-77383	8
chr8	107667324	107668427	MajorDMR-8-77384	6
chr8	107779062	107779482	MajorDMR-8-77385	4
chr8	107784663	107784730	MajorDMR-8-77386	3
chr8	107785463	107786068	MajorDMR-8-77387	5
chr8	107790838	107792074	MajorDMR-8-77388	9
chr8	107793187	107793287	MajorDMR-8-77389	2
chr8	107807874	107808428	MajorDMR-8-77390	5
chr8	107809903	107810252	MajorDMR-8-77391	2
chr8	107813185	107813690	MajorDMR-8-77392	3
chr8	107844102	107844822	MajorDMR-8-77393	5
chr8	107855081	107855188	MajorDMR-8-77394	2
chr8	107869830	107869999	MajorDMR-8-77395	2
chr8	107876625	107877073	MajorDMR-8-77396	4
chr8	107884626	107884858	MajorDMR-8-77397	3
chr8	108007458	108007780	MajorDMR-8-77398	2
chr8	108110738	108110755	MajorDMR-8-77399	2
chr8	108114558	108114642	MajorDMR-8-77400	2
chr8	108146964	108147026	MajorDMR-8-77401	4
chr8	108147752	108148547	MajorDMR-8-77402	4
chr8	108156585	108156656	MajorDMR-8-77403	2
chr8	108158459	108158544	MajorDMR-8-77404	3
chr8	108165558	108166716	MajorDMR-8-77405	9
chr8	108167499	108167724	MajorDMR-8-77406	2
chr8	108170782	108170964	MajorDMR-8-77407	2
chr8	108172469	108172837	MajorDMR-8-77408	5
chr8	108175008	108175354	MajorDMR-8-77409	2
chr8	108179614	108179934	MajorDMR-8-77410	4
chr8	108184147	108184326	MajorDMR-8-77411	3
chr8	108219944	108220526	MajorDMR-8-77412	6
chr8	108245492	108245583	MajorDMR-8-77413	2
chr8	108291085	108291167	MajorDMR-8-77414	2
chr8	108291754	108291771	MajorDMR-8-77415	2
chr8	108298538	108298773	MajorDMR-8-77416	2
chr8	108299642	108299681	MajorDMR-8-77417	2
chr8	108302637	108302804	MajorDMR-8-77418	2
chr8	108313439	108313486	MajorDMR-8-77419	2
chr8	108315930	108315960	MajorDMR-8-77420	2
chr8	108317507	108317748	MajorDMR-8-77421	2
chr8	108346789	108346852	MajorDMR-8-77422	4
chr8	108366390	108366502	MajorDMR-8-77423	2
chr8	108395691	108395826	MajorDMR-8-77424	2
chr8	108415600	108415729	MajorDMR-8-77425	2
chr8	108420686	108420711	MajorDMR-8-77426	2
chr8	108433964	108434519	MajorDMR-8-77427	5
chr8	108447601	108447743	MajorDMR-8-77428	2
chr8	108448736	108449021	MajorDMR-8-77429	5
chr8	108451764	108452211	MajorDMR-8-77430	2
chr8	108454388	108454874	MajorDMR-8-77431	2
chr8	108457252	108457412	MajorDMR-8-77432	2
chr8	108462400	108462641	MajorDMR-8-77433	2
chr8	108465741	108466422	MajorDMR-8-77434	6
chr8	108468420	108469035	MajorDMR-8-77435	4
chr8	108472242	108472716	MajorDMR-8-77436	2
chr8	108511949	108512098	MajorDMR-8-77437	5
chr8	108545050	108545934	MajorDMR-8-77438	5
chr8	108550136	108550463	MajorDMR-8-77439	3
chr8	108633210	108633394	MajorDMR-8-77440	2
chr8	108635029	108635563	MajorDMR-8-77441	7
chr8	108643718	108643762	MajorDMR-8-77442	2
chr8	108670401	108672330	MajorDMR-8-77443	24
chr8	108701712	108701753	MajorDMR-8-77444	2
chr8	108709562	108709867	MajorDMR-8-77445	2
chr8	108770259	108770712	MajorDMR-8-77446	4
chr8	108955746	108956164	MajorDMR-8-77447	4
chr8	108963651	108964016	MajorDMR-8-77448	5
chr8	108968039	108968139	MajorDMR-8-77449	2
chr8	108969800	108970002	MajorDMR-8-77450	5
chr8	109251212	109251225	MajorDMR-8-77451	2
chr8	109536762	109537027	MajorDMR-8-77452	2
chr8	109572448	109573114	MajorDMR-8-77453	6
chr8	109863075	109863573	MajorDMR-8-77454	5
chr8	109880340	109880348	MajorDMR-8-77455	2
chr8	109883702	109883923	MajorDMR-8-77456	2
chr8	109886779	109886861	MajorDMR-8-77457	2
chr8	110121257	110121323	MajorDMR-8-77458	2
chr8	110353989	110354821	MajorDMR-8-77459	4
chr8	110581235	110581492	MajorDMR-8-77460	4
chr8	110591853	110591888	MajorDMR-8-77461	2
chr8	110597795	110598693	MajorDMR-8-77462	11
chr8	110603307	110603810	MajorDMR-8-77463	5
chr8	110613073	110613294	MajorDMR-8-77464	2
chr8	110614499	110614702	MajorDMR-8-77465	2
chr8	110617014	110617347	MajorDMR-8-77466	4
chr8	110622699	110622869	MajorDMR-8-77467	3
chr8	110626810	110627194	MajorDMR-8-77468	4
chr8	110627757	110627797	MajorDMR-8-77469	2
chr8	110654925	110655225	MajorDMR-8-77470	7
chr8	110668505	110668760	MajorDMR-8-77471	2
chr8	110702561	110702997	MajorDMR-8-77472	2
chr8	110704347	110704402	MajorDMR-8-77473	2
chr8	110748068	110748402	MajorDMR-8-77474	5
chr8	110777746	110777772	MajorDMR-8-77475	2
chr8	110817532	110818400	MajorDMR-8-77476	6
chr8	110819957	110821260	MajorDMR-8-77477	6
chr8	110822633	110823873	MajorDMR-8-77478	7
chr8	110826192	110826601	MajorDMR-8-77479	5
chr8	110878330	110878534	MajorDMR-8-77480	2
chr8	110888245	110888258	MajorDMR-8-77481	2
chr8	110888970	110888997	MajorDMR-8-77482	2
chr8	110890200	110890290	MajorDMR-8-77483	4
chr8	110891643	110891913	MajorDMR-8-77484	2
chr8	110924348	110924382	MajorDMR-8-77485	2
chr8	110926578	110926901	MajorDMR-8-77486	5
chr8	110974805	110975172	MajorDMR-8-77487	5
chr8	110978097	110978196	MajorDMR-8-77488	4
chr8	110983521	110984560	MajorDMR-8-77489	6
chr8	110985263	110985918	MajorDMR-8-77490	5
chr8	110988623	110988665	MajorDMR-8-77491	2
chr8	111022668	111022815	MajorDMR-8-77492	2
chr8	111072686	111073691	MajorDMR-8-77493	28
chr8	111080988	111081350	MajorDMR-8-77494	2
chr8	111111945	111112082	MajorDMR-8-77495	2
chr8	111121283	111121879	MajorDMR-8-77496	3
chr8	111149894	111150221	MajorDMR-8-77497	3
chr8	111151736	111152664	MajorDMR-8-77498	7
chr8	111190486	111190675	MajorDMR-8-77499	5
chr8	111205263	111205313	MajorDMR-8-77500	2
chr8	111221327	111221378	MajorDMR-8-77501	2
chr8	111278009	111278723	MajorDMR-8-77502	7
chr8	111279309	111279850	MajorDMR-8-77503	7
chr8	111294646	111295174	MajorDMR-8-77504	5
chr8	111297268	111297516	MajorDMR-8-77505	2
chr8	111301516	111301559	MajorDMR-8-77506	3
chr8	111304888	111305522	MajorDMR-8-77507	3
chr8	111323594	111323713	MajorDMR-8-77508	3
chr8	111326502	111326584	MajorDMR-8-77509	2
chr8	111411112	111411224	MajorDMR-8-77510	2
chr8	111470370	111470379	MajorDMR-8-77511	2
chr8	111525943	111526121	MajorDMR-8-77512	2
chr8	111549836	111550232	MajorDMR-8-77513	6
chr8	111597255	111597347	MajorDMR-8-77514	2
chr8	111623543	111623696	MajorDMR-8-77515	3
chr8	111707115	111707410	MajorDMR-8-77516	2
chr8	111978109	111978622	MajorDMR-8-77517	5
chr8	111989520	111990374	MajorDMR-8-77518	4
chr8	111994248	111994449	MajorDMR-8-77519	6
chr8	112051391	112051596	MajorDMR-8-77520	2
chr8	112186359	112186557	MajorDMR-8-77521	2
chr8	112195483	112195731	MajorDMR-8-77522	2
chr8	112528582	112528832	MajorDMR-8-77523	3
chr8	112529401	112529441	MajorDMR-8-77524	3
chr8	112833718	112834119	MajorDMR-8-77525	4
chr8	112836671	112836687	MajorDMR-8-77526	2
chr8	112856188	112856569	MajorDMR-8-77527	4
chr8	112930702	112930986	MajorDMR-8-77528	3
chr8	113133905	113133999	MajorDMR-8-77529	3
chr8	113178456	113178838	MajorDMR-8-77530	4
chr8	113343524	113343718	MajorDMR-8-77531	3
chr8	113349803	113349927	MajorDMR-8-77532	4
chr8	113384843	113385065	MajorDMR-8-77533	5
chr8	113385668	113386028	MajorDMR-8-77534	4
chr8	113388093	113388510	MajorDMR-8-77535	4
chr8	113409602	113409843	MajorDMR-8-77536	2
chr8	113418864	113418874	MajorDMR-8-77537	2
chr8	113433167	113433570	MajorDMR-8-77538	3
chr8	113491183	113491536	MajorDMR-8-77539	8
chr8	113504603	113505098	MajorDMR-8-77540	2
chr8	113563610	113563665	MajorDMR-8-77541	2
chr8	113565249	113565727	MajorDMR-8-77542	2
chr8	113624765	113624832	MajorDMR-8-77543	2
chr8	113700211	113700270	MajorDMR-8-77544	2
chr8	113785975	113786747	MajorDMR-8-77545	4
chr8	113816677	113816700	MajorDMR-8-77546	2
chr8	113975126	113975544	MajorDMR-8-77547	3
chr8	113976709	113977960	MajorDMR-8-77548	8
chr8	113994117	113994388	MajorDMR-8-77549	4
chr8	114057287	114058012	MajorDMR-8-77550	6
chr8	114067144	114067249	MajorDMR-8-77551	2
chr8	114136315	114136626	MajorDMR-8-77552	2
chr8	114145604	114145705	MajorDMR-8-77553	2
chr8	114164558	114164694	MajorDMR-8-77554	4
chr8	114169456	114169470	MajorDMR-8-77555	2
chr8	114247061	114247336	MajorDMR-8-77556	6
chr8	114313081	114313269	MajorDMR-8-77557	2
chr8	114385075	114385339	MajorDMR-8-77558	6
chr8	114468787	114468809	MajorDMR-8-77559	2
chr8	114699671	114699683	MajorDMR-8-77560	2
chr8	115205375	115205436	MajorDMR-8-77561	2
chr8	115395600	115396042	MajorDMR-8-77562	8
chr8	115572868	115572918	MajorDMR-8-77563	2
chr8	115806862	115806973	MajorDMR-8-77564	2
chr8	115818223	115818405	MajorDMR-8-77565	2
chr8	116104646	116104693	MajorDMR-8-77566	3
chr8	116300080	116300542	MajorDMR-8-77567	5
chr8	116479178	116479409	MajorDMR-8-77568	3
chr8	116524231	116524824	MajorDMR-8-77569	3
chr8	116593235	116593349	MajorDMR-8-77570	3
chr8	116598122	116598137	MajorDMR-8-77571	2
chr8	116635686	116635762	MajorDMR-8-77572	3
chr8	116653170	116653656	MajorDMR-8-77573	3
chr8	116788162	116788381	MajorDMR-8-77574	5
chr8	117332800	117333044	MajorDMR-8-77575	2
chr8	117440355	117440431	MajorDMR-8-77576	3
chr8	117484187	117484299	MajorDMR-8-77577	5
chr8	117499389	117499421	MajorDMR-8-77578	2
chr8	117504617	117504748	MajorDMR-8-77579	2
chr8	117572539	117572554	MajorDMR-8-77580	2
chr8	117614194	117614558	MajorDMR-8-77581	3
chr8	117621591	117622027	MajorDMR-8-77582	2
chr8	117678191	117678235	MajorDMR-8-77583	2
chr8	117697484	117697693	MajorDMR-8-77584	3
chr8	117855995	117856523	MajorDMR-8-77585	3
chr8	117859770	117860040	MajorDMR-8-77586	7
chr8	117895220	117895538	MajorDMR-8-77587	2
chr8	117903993	117904108	MajorDMR-8-77588	5
chr8	117906700	117906905	MajorDMR-8-77589	2
chr8	117990186	117990232	MajorDMR-8-77590	2
chr8	118179392	118179634	MajorDMR-8-77591	2
chr8	118342146	118342267	MajorDMR-8-77592	3
chr8	118521501	118521539	MajorDMR-8-77593	2
chr8	118569991	118570208	MajorDMR-8-77594	4
chr8	118671795	118671936	MajorDMR-8-77595	2
chr8	118732706	118733035	MajorDMR-8-77596	3
chr8	118775017	118775116	MajorDMR-8-77597	2
chr8	118806299	118806329	MajorDMR-8-77598	2
chr8	118824469	118825188	MajorDMR-8-77599	17
chr8	118876071	118876322	MajorDMR-8-77600	2
chr8	118889875	118889939	MajorDMR-8-77601	2
chr8	118910803	118911145	MajorDMR-8-77602	3
chr8	118924174	118924362	MajorDMR-8-77603	2
chr8	118946321	118947152	MajorDMR-8-77604	10
chr8	118981692	118982566	MajorDMR-8-77605	6
chr8	119046634	119046671	MajorDMR-8-77606	2
chr8	119086544	119086713	MajorDMR-8-77607	5
chr8	119087266	119087292	MajorDMR-8-77608	2
chr8	119139047	119139153	MajorDMR-8-77609	3
chr8	119190203	119190235	MajorDMR-8-77610	2
chr8	119231373	119231503	MajorDMR-8-77611	4
chr8	119325464	119326041	MajorDMR-8-77612	4
chr8	119327520	119328336	MajorDMR-8-77613	3
chr8	119385676	119385707	MajorDMR-8-77614	2
chr8	119393870	119394013	MajorDMR-8-77615	2
chr8	119424687	119424779	MajorDMR-8-77616	3
chr8	119462390	119462523	MajorDMR-8-77617	3
chr8	119475671	119475715	MajorDMR-8-77618	2
chr8	119480582	119481123	MajorDMR-8-77619	4
chr8	119485348	119485969	MajorDMR-8-77620	5
chr8	119500923	119500929	MajorDMR-8-77621	2
chr8	119514925	119515026	MajorDMR-8-77622	2
chr8	119519331	119519373	MajorDMR-8-77623	2
chr8	119549962	119550019	MajorDMR-8-77624	3
chr8	119558901	119558922	MajorDMR-8-77625	2
chr8	119560834	119561252	MajorDMR-8-77626	19
chr8	119578501	119578886	MajorDMR-8-77627	5
chr8	119611423	119611630	MajorDMR-8-77628	3
chr8	119652223	119652589	MajorDMR-8-77629	3
chr8	119662738	119662762	MajorDMR-8-77630	2
chr8	119687444	119687548	MajorDMR-8-77631	2
chr8	119784089	119784330	MajorDMR-8-77632	2
chr8	119940945	119941211	MajorDMR-8-77633	6
chr8	119941735	119941827	MajorDMR-8-77634	2
chr8	119960578	119960801	MajorDMR-8-77635	3
chr8	119988756	119988846	MajorDMR-8-77636	3
chr8	120125690	120126075	MajorDMR-8-77637	2
chr8	120135612	120135869	MajorDMR-8-77638	2
chr8	120147812	120147984	MajorDMR-8-77639	2
chr8	120189282	120189947	MajorDMR-8-77640	4
chr8	120201891	120202203	MajorDMR-8-77641	2
chr8	120219721	120219903	MajorDMR-8-77642	3
chr8	120221570	120222310	MajorDMR-8-77643	9
chr8	120223924	120224125	MajorDMR-8-77644	2
chr8	120226724	120227815	MajorDMR-8-77645	9
chr8	120229427	120230918	MajorDMR-8-77646	14
chr8	120243700	120243907	MajorDMR-8-77647	3
chr8	120266685	120266859	MajorDMR-8-77648	3
chr8	120340840	120341323	MajorDMR-8-77649	3
chr8	120344501	120344672	MajorDMR-8-77650	2
chr8	120345701	120346058	MajorDMR-8-77651	5
chr8	120429556	120429755	MajorDMR-8-77652	4
chr8	120499354	120499768	MajorDMR-8-77653	4
chr8	120506544	120506641	MajorDMR-8-77654	2
chr8	120512281	120513529	MajorDMR-8-77655	7
chr8	120516604	120516997	MajorDMR-8-77656	2
chr8	120565986	120566497	MajorDMR-8-77657	3
chr8	120645707	120645788	MajorDMR-8-77658	2
chr8	120662498	120663101	MajorDMR-8-77659	6
chr8	120685928	120686126	MajorDMR-8-77660	3
chr8	120699441	120699870	MajorDMR-8-77661	6
chr8	120742029	120742383	MajorDMR-8-77662	2
chr8	120751364	120751422	MajorDMR-8-77663	2
chr8	120780270	120780375	MajorDMR-8-77664	2
chr8	120795699	120795773	MajorDMR-8-77665	2
chr8	120796280	120796554	MajorDMR-8-77666	2
chr8	120823783	120824233	MajorDMR-8-77667	2
chr8	120895529	120896020	MajorDMR-8-77668	11
chr8	120912277	120912453	MajorDMR-8-77669	2
chr8	120924695	120925024	MajorDMR-8-77670	7
chr8	120994585	120994784	MajorDMR-8-77671	3
chr8	120995366	120995694	MajorDMR-8-77672	3
chr8	121021965	121022264	MajorDMR-8-77673	2
chr8	121254836	121255388	MajorDMR-8-77674	6
chr8	121349612	121349872	MajorDMR-8-77675	2
chr8	121484656	121484830	MajorDMR-8-77676	3
chr8	121561665	121562425	MajorDMR-8-77677	4
chr8	121629098	121629170	MajorDMR-8-77678	3
chr8	121666134	121666172	MajorDMR-8-77679	2
chr8	121726997	121727002	MajorDMR-8-77680	2
chr8	121797574	121798641	MajorDMR-8-77681	11
chr8	121873730	121874190	MajorDMR-8-77682	4
chr8	122031478	122031601	MajorDMR-8-77683	4
chr8	122077931	122078255	MajorDMR-8-77684	2
chr8	122116087	122116385	MajorDMR-8-77685	3
chr8	122141528	122141971	MajorDMR-8-77686	4
chr8	122143876	122144238	MajorDMR-8-77687	3
chr8	122365643	122365804	MajorDMR-8-77688	3
chr8	122521181	122521628	MajorDMR-8-77689	2
chr8	122557851	122557956	MajorDMR-8-77690	2
chr8	122804230	122804260	MajorDMR-8-77691	2
chr8	122833412	122833762	MajorDMR-8-77692	3
chr8	122834310	122835048	MajorDMR-8-77693	3
chr8	122864156	122864588	MajorDMR-8-77694	2
chr8	122873132	122873209	MajorDMR-8-77695	2
chr8	122875633	122876450	MajorDMR-8-77696	5
chr8	122892507	122892668	MajorDMR-8-77697	2
chr8	122897925	122898012	MajorDMR-8-77698	2
chr8	123157587	123158099	MajorDMR-8-77699	3
chr8	123249122	123249476	MajorDMR-8-77700	2
chr8	123356432	123356437	MajorDMR-8-77701	2
chr8	123415171	123415342	MajorDMR-8-77702	2
chr8	123478358	123478561	MajorDMR-8-77703	3
chr8	123525541	123525871	MajorDMR-8-77704	2
chr8	123645000	123645049	MajorDMR-8-77705	2
chr8	123686566	123686645	MajorDMR-8-77706	2
chr8	123755295	123755786	MajorDMR-8-77707	2
chr8	123771175	123772817	MajorDMR-8-77708	17
chr8	123899400	123899491	MajorDMR-8-77709	3
chr8	123945739	123945962	MajorDMR-8-77710	3
chr8	124057495	124057651	MajorDMR-8-77711	6
chr8	124077704	124078365	MajorDMR-8-77712	5
chr8	124146844	124147285	MajorDMR-8-77713	4
chr8	124165208	124166061	MajorDMR-8-77714	7
chr8	124172607	124172628	MajorDMR-8-77715	2
chr8	124221768	124221920	MajorDMR-8-77716	3
chr8	124222543	124222632	MajorDMR-8-77717	4
chr8	124243513	124244120	MajorDMR-8-77718	6
chr8	124244644	124244868	MajorDMR-8-77719	3
chr8	124246191	124246641	MajorDMR-8-77720	4
chr8	124331800	124331938	MajorDMR-8-77721	2
chr8	124409377	124409436	MajorDMR-8-77722	2
chr8	124428078	124428129	MajorDMR-8-77723	5
chr8	124510407	124510516	MajorDMR-8-77724	2
chr8	124524467	124524512	MajorDMR-8-77725	2
chr8	124559357	124559386	MajorDMR-8-77726	2
chr8	124602893	124603510	MajorDMR-8-77727	8
chr8	124651215	124651267	MajorDMR-8-77728	2
chr8	124656161	124656284	MajorDMR-8-77729	4
chr8	124657934	124658211	MajorDMR-8-77730	2
chr8	124659230	124659838	MajorDMR-8-77731	4
chr8	124666433	124666441	MajorDMR-8-77732	2
chr8	124684376	124684412	MajorDMR-8-77733	2
chr8	124685137	124685718	MajorDMR-8-77734	5
chr8	124687111	124687449	MajorDMR-8-77735	4
chr8	124694123	124696734	MajorDMR-8-77736	17
chr8	124697548	124698200	MajorDMR-8-77737	7
chr8	124717630	124718241	MajorDMR-8-77738	5
chr8	124730212	124730374	MajorDMR-8-77739	5
chr8	124730925	124731186	MajorDMR-8-77740	5
chr8	124733218	124733714	MajorDMR-8-77741	3
chr8	124809248	124809454	MajorDMR-8-77742	3
chr8	124831504	124831550	MajorDMR-8-77743	2
chr8	124970708	124970843	MajorDMR-8-77744	2
chr8	125013066	125013110	MajorDMR-8-77745	2
chr8	125021713	125021741	MajorDMR-8-77746	2
chr8	125049504	125049575	MajorDMR-8-77747	2
chr8	125053721	125053834	MajorDMR-8-77748	2
chr8	125055549	125056020	MajorDMR-8-77749	2
chr8	125058396	125059559	MajorDMR-8-77750	7
chr8	125060681	125061146	MajorDMR-8-77751	5
chr8	125065954	125066032	MajorDMR-8-77752	2
chr8	125083156	125083483	MajorDMR-8-77753	3
chr8	125084335	125084424	MajorDMR-8-77754	3
chr8	125091835	125092028	MajorDMR-8-77755	2
chr8	125092702	125092793	MajorDMR-8-77756	2
chr8	125121326	125121786	MajorDMR-8-77757	10
chr8	125131153	125131484	MajorDMR-8-77758	6
chr8	125133677	125133694	MajorDMR-8-77759	2
chr8	125134310	125135469	MajorDMR-8-77760	4
chr8	125145617	125145702	MajorDMR-8-77761	3
chr8	125150775	125151160	MajorDMR-8-77762	3
chr8	125154853	125155337	MajorDMR-8-77763	3
chr8	125159898	125160212	MajorDMR-8-77764	4
chr8	125172355	125172662	MajorDMR-8-77765	2
chr8	125175102	125175757	MajorDMR-8-77766	7
chr8	125176480	125176885	MajorDMR-8-77767	4
chr8	125178286	125178781	MajorDMR-8-77768	3
chr8	125180308	125181353	MajorDMR-8-77769	8
chr8	125183298	125183989	MajorDMR-8-77770	16
chr8	125210105	125210212	MajorDMR-8-77771	3
chr8	125219190	125219227	MajorDMR-8-77772	2
chr8	125219805	125220841	MajorDMR-8-77773	7
chr8	125232716	125233143	MajorDMR-8-77774	2
chr8	125238768	125239840	MajorDMR-8-77775	5
chr8	125249227	125249527	MajorDMR-8-77776	5
chr8	125250532	125250652	MajorDMR-8-77777	3
chr8	125257218	125257306	MajorDMR-8-77778	4
chr8	125259160	125259324	MajorDMR-8-77779	2
chr8	125261376	125261909	MajorDMR-8-77780	6
chr8	125270771	125270856	MajorDMR-8-77781	4
chr8	125274026	125275029	MajorDMR-8-77782	6
chr8	125287842	125287875	MajorDMR-8-77783	2
chr8	125352938	125352976	MajorDMR-8-77784	2
chr8	125371013	125371331	MajorDMR-8-77785	4
chr8	125385864	125385996	MajorDMR-8-77786	2
chr8	125419960	125420026	MajorDMR-8-77787	2
chr8	125507980	125508553	MajorDMR-8-77788	4
chr8	125521668	125521702	MajorDMR-8-77789	2
chr8	125527041	125527393	MajorDMR-8-77790	5
chr8	125560083	125560345	MajorDMR-8-77791	5
chr8	125562023	125562066	MajorDMR-8-77792	2
chr8	125573705	125574123	MajorDMR-8-77793	3
chr8	125576460	125577287	MajorDMR-8-77794	8
chr8	125588019	125588077	MajorDMR-8-77795	2
chr8	125603364	125603370	MajorDMR-8-77796	2
chr8	125619373	125619941	MajorDMR-8-77797	3
chr8	125623084	125623310	MajorDMR-8-77798	2
chr8	125632081	125632119	MajorDMR-8-77799	3
chr8	125634412	125634680	MajorDMR-8-77800	3
chr8	125649521	125650083	MajorDMR-8-77801	7
chr8	125650773	125650784	MajorDMR-8-77802	2
chr8	125675292	125675351	MajorDMR-8-77803	2
chr8	125693508	125693651	MajorDMR-8-77804	2
chr8	125728537	125728674	MajorDMR-8-77805	6
chr8	125846835	125846925	MajorDMR-8-77806	6
chr8	125856914	125857037	MajorDMR-8-77807	2
chr8	125878123	125878251	MajorDMR-8-77808	2
chr8	126013551	126014023	MajorDMR-8-77809	2
chr8	126027562	126027606	MajorDMR-8-77810	3
chr8	126033266	126033535	MajorDMR-8-77811	3
chr8	126043111	126043180	MajorDMR-8-77812	2
chr8	126051814	126051884	MajorDMR-8-77813	2
chr8	126055501	126055575	MajorDMR-8-77814	2
chr8	126058595	126058686	MajorDMR-8-77815	3
chr8	126069705	126069855	MajorDMR-8-77816	3
chr8	126073312	126073574	MajorDMR-8-77817	4
chr8	126097551	126098106	MajorDMR-8-77818	5
chr8	126130970	126131414	MajorDMR-8-77819	3
chr8	126163973	126164113	MajorDMR-8-77820	2
chr8	126233044	126233216	MajorDMR-8-77821	2
chr8	126304751	126305017	MajorDMR-8-77822	2
chr8	126319992	126320403	MajorDMR-8-77823	5
chr8	126325676	126325968	MajorDMR-8-77824	2
chr8	126352007	126352544	MajorDMR-8-77825	9
chr8	126365080	126365604	MajorDMR-8-77826	6
chr8	126396949	126399211	MajorDMR-8-77827	33
chr8	126404241	126404349	MajorDMR-8-77828	2
chr8	126405272	126405368	MajorDMR-8-77829	2
chr8	126415774	126416222	MajorDMR-8-77830	6
chr8	126445142	126446182	MajorDMR-8-77831	18
chr8	126448337	126449411	MajorDMR-8-77832	8
chr8	126491129	126491795	MajorDMR-8-77833	7
chr8	126624398	126624956	MajorDMR-8-77834	6
chr8	127101458	127101731	MajorDMR-8-77835	2
chr8	127292243	127292288	MajorDMR-8-77836	3
chr8	127451985	127452101	MajorDMR-8-77837	2
chr8	127464756	127465026	MajorDMR-8-77838	11
chr8	127468241	127468764	MajorDMR-8-77839	3
chr8	127710313	127710576	MajorDMR-8-77840	2
chr8	127743413	127743701	MajorDMR-8-77841	3
chr8	127781033	127781180	MajorDMR-8-77842	2
chr8	127846500	127846539	MajorDMR-8-77843	2
chr8	127867377	127867443	MajorDMR-8-77844	2
chr8	127889517	127889555	MajorDMR-8-77845	2
chr8	128062522	128062665	MajorDMR-8-77846	2
chr8	128118457	128118813	MajorDMR-8-77847	2
chr8	128401459	128401933	MajorDMR-8-77848	4
chr8	128431166	128431569	MajorDMR-8-77849	4
chr8	128450085	128450526	MajorDMR-8-77850	2
chr8	128571148	128571791	MajorDMR-8-77851	4
chr8	128649734	128649940	MajorDMR-8-77852	3
chr8	128664926	128665463	MajorDMR-8-77853	8
chr8	128812554	128812875	MajorDMR-8-77854	2
chr8	128814919	128815444	MajorDMR-8-77855	8
chr8	128836835	128836845	MajorDMR-8-77856	2
chr8	128894354	128894799	MajorDMR-8-77857	10
chr8	128903395	128903418	MajorDMR-8-77858	2
chr8	128906554	128906896	MajorDMR-8-77859	4
chr8	128920361	128920493	MajorDMR-8-77860	4
chr8	128933458	128933520	MajorDMR-8-77861	2
chr8	128991521	128991744	MajorDMR-8-77862	3
chr8	129001475	129001960	MajorDMR-8-77863	9
chr8	129037312	129037516	MajorDMR-8-77864	9
chr8	129114964	129115145	MajorDMR-8-77865	3
chr8	129281809	129281967	MajorDMR-8-77866	3
chr8	129676933	129676949	MajorDMR-8-77867	2
chr8	129836727	129836891	MajorDMR-8-77868	2
chr8	129841203	129841268	MajorDMR-8-77869	2
chr8	130047218	130047391	MajorDMR-8-77870	2
chr8	130117375	130117590	MajorDMR-8-77871	2
chr8	130151864	130151909	MajorDMR-8-77872	2
chr8	130168273	130168912	MajorDMR-8-77873	5
chr8	130294883	130294887	MajorDMR-8-77874	2
chr8	130325305	130325801	MajorDMR-8-77875	5
chr8	130365013	130365732	MajorDMR-8-77876	8
chr8	130419180	130419383	MajorDMR-8-77877	3
chr8	130774859	130774937	MajorDMR-8-77878	2
chr8	130845812	130846146	MajorDMR-8-77879	3
chr8	130855735	130855822	MajorDMR-8-77880	2
chr8	130874492	130874786	MajorDMR-8-77881	3
chr8	130898920	130899043	MajorDMR-8-77882	2
chr8	130902298	130902320	MajorDMR-8-77883	3
chr8	130960107	130960819	MajorDMR-8-77884	3
chr8	130965195	130965217	MajorDMR-8-77885	2
chr8	130967607	130967700	MajorDMR-8-77886	2
chr8	130970834	130971050	MajorDMR-8-77887	2
chr8	130987805	130987946	MajorDMR-8-77888	3
chr8	130999845	130999855	MajorDMR-8-77889	3
chr8	131000660	131001121	MajorDMR-8-77890	6
chr8	131006442	131006944	MajorDMR-8-77891	12
chr8	131013289	131013378	MajorDMR-8-77892	2
chr8	131059670	131059860	MajorDMR-8-77893	2
chr8	131060546	131061137	MajorDMR-8-77894	11
chr8	131076513	131076789	MajorDMR-8-77895	5
chr8	131092319	131092403	MajorDMR-8-77896	2
chr8	131103502	131103568	MajorDMR-8-77897	3
chr8	131105439	131105641	MajorDMR-8-77898	3
chr8	131144740	131144886	MajorDMR-8-77899	3
chr8	131148427	131149228	MajorDMR-8-77900	5
chr8	131150807	131151165	MajorDMR-8-77901	5
chr8	131166595	131166646	MajorDMR-8-77902	2
chr8	131170945	131171041	MajorDMR-8-77903	3
chr8	131194575	131194706	MajorDMR-8-77904	2
chr8	131216421	131217022	MajorDMR-8-77905	6
chr8	131243991	131244108	MajorDMR-8-77906	2
chr8	131249729	131249994	MajorDMR-8-77907	2
chr8	131250707	131251145	MajorDMR-8-77908	2
chr8	131251774	131251823	MajorDMR-8-77909	3
chr8	131252967	131253049	MajorDMR-8-77910	2
chr8	131256882	131257913	MajorDMR-8-77911	7
chr8	131268660	131268814	MajorDMR-8-77912	2
chr8	131286910	131287924	MajorDMR-8-77913	6
chr8	131291294	131292040	MajorDMR-8-77914	7
chr8	131302472	131302796	MajorDMR-8-77915	2
chr8	131303465	131304302	MajorDMR-8-77916	8
chr8	131309535	131309622	MajorDMR-8-77917	2
chr8	131311438	131311457	MajorDMR-8-77918	2
chr8	131330743	131330783	MajorDMR-8-77919	2
chr8	131334657	131335029	MajorDMR-8-77920	2
chr8	131337168	131337827	MajorDMR-8-77921	6
chr8	131338435	131338471	MajorDMR-8-77922	2
chr8	131351541	131351725	MajorDMR-8-77923	2
chr8	131353306	131353386	MajorDMR-8-77924	2
chr8	131365538	131366605	MajorDMR-8-77925	12
chr8	131373248	131373356	MajorDMR-8-77926	2
chr8	131374181	131374358	MajorDMR-8-77927	2
chr8	131423568	131424019	MajorDMR-8-77928	2
chr8	131431720	131431982	MajorDMR-8-77929	7
chr8	131441203	131442206	MajorDMR-8-77930	4
chr8	131444952	131446028	MajorDMR-8-77931	7
chr8	131451982	131452237	MajorDMR-8-77932	5
chr8	131457003	131457566	MajorDMR-8-77933	7
chr8	131477984	131478108	MajorDMR-8-77934	3
chr8	131518577	131519101	MajorDMR-8-77935	11
chr8	131526639	131527189	MajorDMR-8-77936	13
chr8	131530760	131531076	MajorDMR-8-77937	4
chr8	131537834	131537845	MajorDMR-8-77938	2
chr8	131545154	131545161	MajorDMR-8-77939	2
chr8	131602991	131603455	MajorDMR-8-77940	6
chr8	131620406	131620834	MajorDMR-8-77941	5
chr8	131668141	131668479	MajorDMR-8-77942	2
chr8	131672083	131672101	MajorDMR-8-77943	2
chr8	131677865	131678281	MajorDMR-8-77944	6
chr8	131684885	131685917	MajorDMR-8-77945	13
chr8	131687704	131688142	MajorDMR-8-77946	2
chr8	131694931	131695511	MajorDMR-8-77947	4
chr8	131720865	131721074	MajorDMR-8-77948	4
chr8	131723789	131723810	MajorDMR-8-77949	2
chr8	131998032	131998527	MajorDMR-8-77950	3
chr8	132003660	132004033	MajorDMR-8-77951	2
chr8	132122978	132123405	MajorDMR-8-77952	2
chr8	132285418	132285503	MajorDMR-8-77953	2
chr8	132328265	132328284	MajorDMR-8-77954	2
chr8	132505458	132505476	MajorDMR-8-77955	2
chr8	132892244	132892370	MajorDMR-8-77956	2
chr8	132913685	132914449	MajorDMR-8-77957	5
chr8	132915746	132915780	MajorDMR-8-77958	4
chr8	132919430	132919761	MajorDMR-8-77959	3
chr8	132926025	132926268	MajorDMR-8-77960	5
chr8	132930447	132930489	MajorDMR-8-77961	3
chr8	132931758	132932045	MajorDMR-8-77962	5
chr8	132932799	132933015	MajorDMR-8-77963	2
chr8	132935712	132936194	MajorDMR-8-77964	5
chr8	132948640	132948728	MajorDMR-8-77965	2
chr8	132991600	132992262	MajorDMR-8-77966	3
chr8	132994580	132994592	MajorDMR-8-77967	2
chr8	133002368	133002743	MajorDMR-8-77968	2
chr8	133028442	133028447	MajorDMR-8-77969	2
chr8	133081646	133081900	MajorDMR-8-77970	2
chr8	133178650	133179364	MajorDMR-8-77971	3
chr8	133219503	133219633	MajorDMR-8-77972	2
chr8	133265762	133266525	MajorDMR-8-77973	8
chr8	133295161	133295449	MajorDMR-8-77974	4
chr8	133340439	133340636	MajorDMR-8-77975	2
chr8	133341401	133341492	MajorDMR-8-77976	2
chr8	133350858	133350944	MajorDMR-8-77977	3
chr8	133357435	133357664	MajorDMR-8-77978	4
chr8	133358660	133358687	MajorDMR-8-77979	3
chr8	133377562	133377657	MajorDMR-8-77980	4
chr8	133403629	133404271	MajorDMR-8-77981	12
chr8	133406293	133406338	MajorDMR-8-77982	3
chr8	133408346	133408642	MajorDMR-8-77983	4
chr8	133412568	133412973	MajorDMR-8-77984	3
chr8	133415697	133415981	MajorDMR-8-77985	3
chr8	133418308	133418389	MajorDMR-8-77986	2
chr8	133433325	133434610	MajorDMR-8-77987	11
chr8	133437419	133437971	MajorDMR-8-77988	6
chr8	133449938	133449993	MajorDMR-8-77989	2
chr8	133454757	133455728	MajorDMR-8-77990	13
chr8	133456268	133456630	MajorDMR-8-77991	4
chr8	133459693	133459839	MajorDMR-8-77992	2
chr8	133480773	133481056	MajorDMR-8-77993	2
chr8	133493741	133493777	MajorDMR-8-77994	5
chr8	133511324	133511990	MajorDMR-8-77995	6
chr8	133514661	133514818	MajorDMR-8-77996	2
chr8	133536674	133536881	MajorDMR-8-77997	4
chr8	133581774	133582136	MajorDMR-8-77998	3
chr8	133587547	133588277	MajorDMR-8-77999	8
chr8	133591765	133591978	MajorDMR-8-78000	2
chr8	133654867	133655192	MajorDMR-8-78001	5
chr8	133686804	133686873	MajorDMR-8-78002	3
chr8	133707365	133708078	MajorDMR-8-78003	10
chr8	133714943	133715235	MajorDMR-8-78004	5
chr8	133715802	133716104	MajorDMR-8-78005	6
chr8	133719587	133720176	MajorDMR-8-78006	6
chr8	133838471	133838664	MajorDMR-8-78007	6
chr8	133880910	133880922	MajorDMR-8-78008	2
chr8	133906350	133906468	MajorDMR-8-78009	4
chr8	133918091	133918439	MajorDMR-8-78010	3
chr8	133919132	133919254	MajorDMR-8-78011	5
chr8	133958640	133958766	MajorDMR-8-78012	3
chr8	133981390	133981746	MajorDMR-8-78013	3
chr8	134007618	134007638	MajorDMR-8-78014	3
chr8	134036111	134036164	MajorDMR-8-78015	2
chr8	134064151	134064410	MajorDMR-8-78016	4
chr8	134096972	134097598	MajorDMR-8-78017	7
chr8	134131110	134131138	MajorDMR-8-78018	2
chr8	134134376	134134680	MajorDMR-8-78019	3
chr8	134164952	134165362	MajorDMR-8-78020	7
chr8	134194804	134194894	MajorDMR-8-78021	3
chr8	134195530	134195554	MajorDMR-8-78022	3
chr8	134245090	134245163	MajorDMR-8-78023	2
chr8	134371850	134372439	MajorDMR-8-78024	6
chr8	134380987	134382049	MajorDMR-8-78025	6
chr8	134402839	134402898	MajorDMR-8-78026	3
chr8	134403417	134403734	MajorDMR-8-78027	4
chr8	134420008	134420465	MajorDMR-8-78028	19
chr8	134480355	134480843	MajorDMR-8-78029	2
chr8	134494313	134494883	MajorDMR-8-78030	8
chr8	134496475	134496595	MajorDMR-8-78031	2
chr8	134503243	134503784	MajorDMR-8-78032	3
chr8	134513308	134513467	MajorDMR-8-78033	3
chr8	134520398	134520749	MajorDMR-8-78034	3
chr8	134532495	134532563	MajorDMR-8-78035	2
chr8	134534027	134534100	MajorDMR-8-78036	2
chr8	134541457	134541543	MajorDMR-8-78037	3
chr8	134542983	134543052	MajorDMR-8-78038	2
chr8	134549878	134550295	MajorDMR-8-78039	6
chr8	134562558	134562593	MajorDMR-8-78040	2
chr8	134567595	134567638	MajorDMR-8-78041	3
chr8	134572050	134572131	MajorDMR-8-78042	2
chr8	134579408	134580139	MajorDMR-8-78043	8
chr8	134580676	134581695	MajorDMR-8-78044	5
chr8	134585814	134587038	MajorDMR-8-78045	4
chr8	134612363	134612494	MajorDMR-8-78046	2
chr8	134614599	134614947	MajorDMR-8-78047	2
chr8	134662974	134663139	MajorDMR-8-78048	3
chr8	134666639	134668470	MajorDMR-8-78049	11
chr8	134671090	134671419	MajorDMR-8-78050	2
chr8	134673167	134673222	MajorDMR-8-78051	3
chr8	134677064	134677252	MajorDMR-8-78052	6
chr8	134745263	134745828	MajorDMR-8-78053	9
chr8	134746758	134746944	MajorDMR-8-78054	3
chr8	134762311	134762452	MajorDMR-8-78055	4
chr8	134768855	134769051	MajorDMR-8-78056	4
chr8	134852771	134853110	MajorDMR-8-78057	5
chr8	134860192	134860518	MajorDMR-8-78058	4
chr8	135015284	135015582	MajorDMR-8-78059	2
chr8	135037637	135037798	MajorDMR-8-78060	3
chr8	135048587	135049091	MajorDMR-8-78061	5
chr8	135054733	135054996	MajorDMR-8-78062	2
chr8	135148320	135148407	MajorDMR-8-78063	2
chr8	135160003	135160089	MajorDMR-8-78064	2
chr8	135167630	135167807	MajorDMR-8-78065	2
chr8	135168708	135171040	MajorDMR-8-78066	16
chr8	135172849	135173577	MajorDMR-8-78067	4
chr8	135174125	135174727	MajorDMR-8-78068	5
chr8	135183923	135185617	MajorDMR-8-78069	11
chr8	135186384	135186838	MajorDMR-8-78070	5
chr8	135195651	135195765	MajorDMR-8-78071	2
chr8	135196538	135197256	MajorDMR-8-78072	10
chr8	135209913	135210577	MajorDMR-8-78073	5
chr8	135211273	135211460	MajorDMR-8-78074	2
chr8	135223906	135224191	MajorDMR-8-78075	2
chr8	135228365	135228469	MajorDMR-8-78076	2
chr8	135234247	135234347	MajorDMR-8-78077	3
chr8	135264800	135265276	MajorDMR-8-78078	7
chr8	135265922	135266164	MajorDMR-8-78079	4
chr8	135290594	135290740	MajorDMR-8-78080	2
chr8	135293288	135293395	MajorDMR-8-78081	3
chr8	135294902	135295632	MajorDMR-8-78082	6
chr8	135310003	135310112	MajorDMR-8-78083	2
chr8	135323650	135324858	MajorDMR-8-78084	11
chr8	135327484	135327512	MajorDMR-8-78085	2
chr8	135330015	135330148	MajorDMR-8-78086	4
chr8	135331768	135333231	MajorDMR-8-78087	12
chr8	135339353	135339861	MajorDMR-8-78088	5
chr8	135346825	135347118	MajorDMR-8-78089	4
chr8	135396479	135396565	MajorDMR-8-78090	2
chr8	135415211	135415834	MajorDMR-8-78091	6
chr8	135444432	135444439	MajorDMR-8-78092	2
chr8	135459911	135460214	MajorDMR-8-78093	5
chr8	135471718	135472156	MajorDMR-8-78094	2
chr8	135510042	135510103	MajorDMR-8-78095	2
chr8	135577189	135577923	MajorDMR-8-78096	18
chr8	135586587	135586859	MajorDMR-8-78097	4
chr8	135589295	135589425	MajorDMR-8-78098	2
chr8	135634443	135634708	MajorDMR-8-78099	6
chr8	135635658	135636063	MajorDMR-8-78100	3
chr8	135694343	135694627	MajorDMR-8-78101	4
chr8	135802657	135802703	MajorDMR-8-78102	2
chr8	135857312	135857512	MajorDMR-8-78103	5
chr8	135907200	135907936	MajorDMR-8-78104	8
chr8	135930288	135930536	MajorDMR-8-78105	2
chr8	135937007	135938911	MajorDMR-8-78106	21
chr8	135952608	135953653	MajorDMR-8-78107	10
chr8	136008674	136008818	MajorDMR-8-78108	2
chr8	136018134	136018236	MajorDMR-8-78109	3
chr8	136029366	136030247	MajorDMR-8-78110	4
chr8	136048156	136048477	MajorDMR-8-78111	2
chr8	136067387	136068064	MajorDMR-8-78112	6
chr8	136097374	136098667	MajorDMR-8-78113	15
chr8	136105862	136106215	MajorDMR-8-78114	5
chr8	136108036	136108042	MajorDMR-8-78115	2
chr8	136110424	136110495	MajorDMR-8-78116	2
chr8	136225450	136225833	MajorDMR-8-78117	3
chr8	136240607	136242697	MajorDMR-8-78118	16
chr8	136244325	136244637	MajorDMR-8-78119	2
chr8	136245567	136245574	MajorDMR-8-78120	2
chr8	136246219	136246705	MajorDMR-8-78121	10
chr8	136300939	136301003	MajorDMR-8-78122	2
chr8	136301710	136302548	MajorDMR-8-78123	9
chr8	136308863	136309032	MajorDMR-8-78124	5
chr8	136328865	136329406	MajorDMR-8-78125	5
chr8	136342287	136344064	MajorDMR-8-78126	18
chr8	136473423	136473743	MajorDMR-8-78127	9
chr8	136475995	136476205	MajorDMR-8-78128	2
chr8	136477027	136477529	MajorDMR-8-78129	2
chr8	136479457	136479778	MajorDMR-8-78130	2
chr8	136481339	136482898	MajorDMR-8-78131	13
chr8	136484578	136484992	MajorDMR-8-78132	2
chr8	136490116	136490242	MajorDMR-8-78133	3
chr8	136504007	136504489	MajorDMR-8-78134	2
chr8	136513649	136514403	MajorDMR-8-78135	5
chr8	136523922	136523992	MajorDMR-8-78136	2
chr8	136532450	136532478	MajorDMR-8-78137	2
chr8	136539948	136540135	MajorDMR-8-78138	2
chr8	136557756	136558254	MajorDMR-8-78139	2
chr8	136572809	136573108	MajorDMR-8-78140	3
chr8	136575648	136576117	MajorDMR-8-78141	3
chr8	136577200	136577322	MajorDMR-8-78142	4
chr8	136583071	136583434	MajorDMR-8-78143	2
chr8	136598822	136599396	MajorDMR-8-78144	3
chr8	136602656	136602722	MajorDMR-8-78145	2
chr8	136605971	136606042	MajorDMR-8-78146	2
chr8	136610953	136611440	MajorDMR-8-78147	7
chr8	136613065	136614226	MajorDMR-8-78148	5
chr8	136614960	136615014	MajorDMR-8-78149	2
chr8	136620789	136620940	MajorDMR-8-78150	3
chr8	136621996	136622013	MajorDMR-8-78151	2
chr8	136625653	136626065	MajorDMR-8-78152	8
chr8	136627369	136627810	MajorDMR-8-78153	2
chr8	136631055	136631336	MajorDMR-8-78154	4
chr8	136637112	136637180	MajorDMR-8-78155	2
chr8	136647688	136647752	MajorDMR-8-78156	3
chr8	136655116	136655181	MajorDMR-8-78157	2
chr8	136656088	136656532	MajorDMR-8-78158	4
chr8	136662844	136663269	MajorDMR-8-78159	3
chr8	136667031	136667747	MajorDMR-8-78160	6
chr8	136675232	136677455	MajorDMR-8-78161	41
chr8	136689288	136689402	MajorDMR-8-78162	3
chr8	136728036	136728299	MajorDMR-8-78163	4
chr8	136733618	136734262	MajorDMR-8-78164	4
chr8	136738257	136738566	MajorDMR-8-78165	2
chr8	136745072	136745092	MajorDMR-8-78166	2
chr8	136755932	136756062	MajorDMR-8-78167	2
chr8	136849280	136849692	MajorDMR-8-78168	9
chr8	136918777	136918880	MajorDMR-8-78169	3
chr8	136957694	136958027	MajorDMR-8-78170	2
chr8	137014857	137015556	MajorDMR-8-78171	3
chr8	137020341	137020924	MajorDMR-8-78172	3
chr8	137042761	137042778	MajorDMR-8-78173	2
chr8	137054137	137054370	MajorDMR-8-78174	5
chr8	137089656	137089822	MajorDMR-8-78175	2
chr8	137091654	137091789	MajorDMR-8-78176	4
chr8	137194203	137194735	MajorDMR-8-78177	5
chr8	137199774	137200164	MajorDMR-8-78178	7
chr8	137201668	137201819	MajorDMR-8-78179	6
chr8	137212874	137212977	MajorDMR-8-78180	2
chr8	137218022	137218247	MajorDMR-8-78181	4
chr8	137220741	137220791	MajorDMR-8-78182	2
chr8	137279300	137279330	MajorDMR-8-78183	3
chr8	137282818	137282844	MajorDMR-8-78184	2
chr8	137287214	137287265	MajorDMR-8-78185	2
chr8	137287983	137288063	MajorDMR-8-78186	2
chr8	137288856	137289367	MajorDMR-8-78187	4
chr8	137296471	137296575	MajorDMR-8-78188	2
chr8	137308684	137309185	MajorDMR-8-78189	7
chr8	137311404	137311853	MajorDMR-8-78190	4
chr8	137338205	137339601	MajorDMR-8-78191	14
chr8	137400105	137400382	MajorDMR-8-78192	4
chr8	137474283	137474523	MajorDMR-8-78193	3
chr8	137510957	137511196	MajorDMR-8-78194	4
chr8	137523455	137523482	MajorDMR-8-78195	2
chr8	137543330	137543625	MajorDMR-8-78196	2
chr8	137549289	137549690	MajorDMR-8-78197	2
chr8	137555065	137555616	MajorDMR-8-78198	4
chr8	137564754	137565474	MajorDMR-8-78199	5
chr8	137566294	137566561	MajorDMR-8-78200	2
chr8	137687342	137687525	MajorDMR-8-78201	6
chr8	137826998	137827229	MajorDMR-8-78202	6
chr8	137877913	137877939	MajorDMR-8-78203	2
chr8	137904245	137904308	MajorDMR-8-78204	2
chr8	138129690	138129792	MajorDMR-8-78205	3
chr8	138169620	138169666	MajorDMR-8-78206	2
chr8	138198521	138198698	MajorDMR-8-78207	3
chr8	138336865	138337247	MajorDMR-8-78208	4
chr8	138400670	138400936	MajorDMR-8-78209	2
chr8	138449315	138449701	MajorDMR-8-78210	2
chr8	138642978	138643419	MajorDMR-8-78211	7
chr8	138648035	138648786	MajorDMR-8-78212	3
chr8	138657752	138657906	MajorDMR-8-78213	3
chr8	138778772	138778970	MajorDMR-8-78214	2
chr8	138834764	138835550	MajorDMR-8-78215	5
chr8	138845374	138845499	MajorDMR-8-78216	4
chr8	138849574	138849675	MajorDMR-8-78217	3
chr8	138872910	138873034	MajorDMR-8-78218	2
chr8	138887822	138887833	MajorDMR-8-78219	3
chr8	138889022	138889800	MajorDMR-8-78220	6
chr8	138932885	138932963	MajorDMR-8-78221	3
chr8	138948959	138949418	MajorDMR-8-78222	4
chr8	138953286	138953418	MajorDMR-8-78223	3
chr8	138953949	138954121	MajorDMR-8-78224	3
chr8	138971499	138973056	MajorDMR-8-78225	13
chr8	138978131	138979024	MajorDMR-8-78226	4
chr8	138999592	139000694	MajorDMR-8-78227	14
chr8	139001330	139001674	MajorDMR-8-78228	3
chr8	139016909	139017010	MajorDMR-8-78229	3
chr8	139085396	139086485	MajorDMR-8-78230	9
chr8	139095543	139096343	MajorDMR-8-78231	6
chr8	139138158	139138377	MajorDMR-8-78232	5
chr8	139155314	139155622	MajorDMR-8-78233	5
chr8	139175618	139175878	MajorDMR-8-78234	2
chr8	139178293	139178490	MajorDMR-8-78235	4
chr8	139182045	139182232	MajorDMR-8-78236	3
chr8	139188796	139190286	MajorDMR-8-78237	6
chr8	139194069	139194695	MajorDMR-8-78238	9
chr8	139195762	139197048	MajorDMR-8-78239	12
chr8	139201403	139202024	MajorDMR-8-78240	10
chr8	139205263	139205762	MajorDMR-8-78241	5
chr8	139207261	139208153	MajorDMR-8-78242	4
chr8	139218243	139218299	MajorDMR-8-78243	2
chr8	139221574	139221664	MajorDMR-8-78244	2
chr8	139222800	139223001	MajorDMR-8-78245	3
chr8	139226346	139226460	MajorDMR-8-78246	2
chr8	139226968	139227278	MajorDMR-8-78247	3
chr8	139233229	139234546	MajorDMR-8-78248	12
chr8	139235215	139235614	MajorDMR-8-78249	5
chr8	139250161	139250822	MajorDMR-8-78250	6
chr8	139269378	139270426	MajorDMR-8-78251	11
chr8	139272673	139273937	MajorDMR-8-78252	7
chr8	139277159	139277337	MajorDMR-8-78253	3
chr8	139280740	139281320	MajorDMR-8-78254	4
chr8	139287977	139289550	MajorDMR-8-78255	9
chr8	139290363	139290633	MajorDMR-8-78256	2
chr8	139291144	139291560	MajorDMR-8-78257	5
chr8	139292989	139293502	MajorDMR-8-78258	5
chr8	139294965	139295009	MajorDMR-8-78259	3
chr8	139298465	139298718	MajorDMR-8-78260	2
chr8	139308488	139309519	MajorDMR-8-78261	13
chr8	139323518	139325117	MajorDMR-8-78262	8
chr8	139334231	139334267	MajorDMR-8-78263	2
chr8	139338533	139339081	MajorDMR-8-78264	4
chr8	139339594	139340005	MajorDMR-8-78265	2
chr8	139365435	139365459	MajorDMR-8-78266	2
chr8	139380087	139380207	MajorDMR-8-78267	2
chr8	139381910	139381934	MajorDMR-8-78268	2
chr8	139383919	139383999	MajorDMR-8-78269	3
chr8	139387451	139387844	MajorDMR-8-78270	5
chr8	139391521	139392494	MajorDMR-8-78271	7
chr8	139393108	139393454	MajorDMR-8-78272	4
chr8	139403175	139403522	MajorDMR-8-78273	5
chr8	139404116	139404820	MajorDMR-8-78274	4
chr8	139407076	139409782	MajorDMR-8-78275	19
chr8	139410347	139410727	MajorDMR-8-78276	3
chr8	139414332	139414564	MajorDMR-8-78277	3
chr8	139420642	139421081	MajorDMR-8-78278	4
chr8	139442358	139442555	MajorDMR-8-78279	3
chr8	139465743	139466194	MajorDMR-8-78280	2
chr8	139469527	139469540	MajorDMR-8-78281	2
chr8	139475288	139475902	MajorDMR-8-78282	4
chr8	139478574	139479365	MajorDMR-8-78283	5
chr8	139483374	139484076	MajorDMR-8-78284	4
chr8	139485585	139485723	MajorDMR-8-78285	2
chr8	139486906	139487183	MajorDMR-8-78286	2
chr8	139491077	139491124	MajorDMR-8-78287	2
chr8	139502058	139502075	MajorDMR-8-78288	2
chr8	139502743	139503050	MajorDMR-8-78289	4
chr8	139505353	139505421	MajorDMR-8-78290	2
chr8	139506226	139506499	MajorDMR-8-78291	3
chr8	139539552	139539886	MajorDMR-8-78292	5
chr8	139606003	139606213	MajorDMR-8-78293	2
chr8	139607494	139608461	MajorDMR-8-78294	6
chr8	139609181	139609422	MajorDMR-8-78295	4
chr8	139636824	139636895	MajorDMR-8-78296	2
chr8	139640557	139640756	MajorDMR-8-78297	3
chr8	139643183	139643842	MajorDMR-8-78298	5
chr8	139651182	139651270	MajorDMR-8-78299	2
chr8	139676353	139676447	MajorDMR-8-78300	3
chr8	139688206	139688525	MajorDMR-8-78301	3
chr8	139689369	139689646	MajorDMR-8-78302	3
chr8	139698603	139698614	MajorDMR-8-78303	2
chr8	139699605	139700062	MajorDMR-8-78304	3
chr8	139710825	139711777	MajorDMR-8-78305	7
chr8	139741770	139741907	MajorDMR-8-78306	2
chr8	139742748	139743187	MajorDMR-8-78307	8
chr8	139775842	139776328	MajorDMR-8-78308	12
chr8	139790708	139790981	MajorDMR-8-78309	6
chr8	139824151	139824558	MajorDMR-8-78310	6
chr8	139925542	139925776	MajorDMR-8-78311	12
chr8	139984110	139984194	MajorDMR-8-78312	2
chr8	139986067	139986078	MajorDMR-8-78313	2
chr8	140060501	140061242	MajorDMR-8-78314	5
chr8	140165007	140165487	MajorDMR-8-78315	2
chr8	140180415	140180497	MajorDMR-8-78316	2
chr8	140265493	140266410	MajorDMR-8-78317	4
chr8	140306084	140306483	MajorDMR-8-78318	9
chr8	140348382	140348632	MajorDMR-8-78319	3
chr8	140374859	140375554	MajorDMR-8-78320	9
chr8	140458837	140459163	MajorDMR-8-78321	3
chr8	140484335	140484467	MajorDMR-8-78322	3
chr8	140485041	140485065	MajorDMR-8-78323	2
chr8	140486915	140487079	MajorDMR-8-78324	8
chr8	140519130	140519602	MajorDMR-8-78325	2
chr8	140523049	140523530	MajorDMR-8-78326	4
chr8	140559528	140559960	MajorDMR-8-78327	6
chr8	140568316	140568430	MajorDMR-8-78328	3
chr8	140613008	140613045	MajorDMR-8-78329	3
chr8	140645756	140646083	MajorDMR-8-78330	15
chr8	140662206	140662683	MajorDMR-8-78331	5
chr8	140691099	140692311	MajorDMR-8-78332	18
chr8	140723281	140724495	MajorDMR-8-78333	20
chr8	140779307	140779402	MajorDMR-8-78334	3
chr8	140827112	140827141	MajorDMR-8-78335	2
chr8	140840975	140841872	MajorDMR-8-78336	22
chr8	140854788	140854829	MajorDMR-8-78337	3
chr8	140871123	140872013	MajorDMR-8-78338	6
chr8	140873046	140873479	MajorDMR-8-78339	11
chr8	140893980	140894515	MajorDMR-8-78340	5
chr8	140914029	140914368	MajorDMR-8-78341	11
chr8	140937246	140937527	MajorDMR-8-78342	13
chr8	140945063	140945770	MajorDMR-8-78343	14
chr8	140969285	140970198	MajorDMR-8-78344	12
chr8	140970719	140971542	MajorDMR-8-78345	29
chr8	140994523	140994620	MajorDMR-8-78346	3
chr8	141018622	141018644	MajorDMR-8-78347	2
chr8	141054817	141055020	MajorDMR-8-78348	3
chr8	141057053	141057557	MajorDMR-8-78349	3
chr8	141075866	141076075	MajorDMR-8-78350	3
chr8	141095269	141095274	MajorDMR-8-78351	2
chr8	141105963	141106148	MajorDMR-8-78352	5
chr8	141114371	141115053	MajorDMR-8-78353	11
chr8	141118820	141119285	MajorDMR-8-78354	7
chr8	141124574	141125406	MajorDMR-8-78355	9
chr8	141126208	141126636	MajorDMR-8-78356	3
chr8	141166369	141166842	MajorDMR-8-78357	3
chr8	141198493	141198688	MajorDMR-8-78358	2
chr8	141199639	141200132	MajorDMR-8-78359	5
chr8	141202381	141202725	MajorDMR-8-78360	8
chr8	141209085	141209122	MajorDMR-8-78361	4
chr8	141222859	141222976	MajorDMR-8-78362	3
chr8	141225176	141225380	MajorDMR-8-78363	6
chr8	141238541	141238552	MajorDMR-8-78364	2
chr8	141239138	141239335	MajorDMR-8-78365	4
chr8	141280412	141281097	MajorDMR-8-78366	11
chr8	141298991	141300074	MajorDMR-8-78367	12
chr8	141307038	141307278	MajorDMR-8-78368	3
chr8	141359447	141359722	MajorDMR-8-78369	3
chr8	141442362	141442738	MajorDMR-8-78370	4
chr8	141524968	141525610	MajorDMR-8-78371	8
chr8	141535347	141535914	MajorDMR-8-78372	19
chr8	141543861	141544459	MajorDMR-8-78373	13
chr8	141555022	141555305	MajorDMR-8-78374	14
chr8	141606855	141607000	MajorDMR-8-78375	6
chr8	141608081	141609088	MajorDMR-8-78376	27
chr8	141611354	141612023	MajorDMR-8-78377	7
chr8	141613494	141614055	MajorDMR-8-78378	4
chr8	141654896	141655209	MajorDMR-8-78379	4
chr8	141663417	141663892	MajorDMR-8-78380	5
chr8	141665152	141665253	MajorDMR-8-78381	2
chr8	141678963	141679134	MajorDMR-8-78382	5
chr8	141696919	141697642	MajorDMR-8-78383	9
chr8	141709160	141709256	MajorDMR-8-78384	2
chr8	141718501	141718681	MajorDMR-8-78385	4
chr8	141790222	141790253	MajorDMR-8-78386	2
chr8	141802012	141802467	MajorDMR-8-78387	3
chr8	141828342	141828355	MajorDMR-8-78388	2
chr8	141928201	141928299	MajorDMR-8-78389	3
chr8	141942988	141944037	MajorDMR-8-78390	7
chr8	141952838	141953503	MajorDMR-8-78391	12
chr8	141960332	141960789	MajorDMR-8-78392	11
chr8	141980038	141980182	MajorDMR-8-78393	2
chr8	141991093	141991744	MajorDMR-8-78394	5
chr8	142007179	142007207	MajorDMR-8-78395	2
chr8	142014829	142015306	MajorDMR-8-78396	3
chr8	142032364	142032760	MajorDMR-8-78397	9
chr8	142049246	142049830	MajorDMR-8-78398	4
chr8	142051832	142052416	MajorDMR-8-78399	12
chr8	142068060	142068302	MajorDMR-8-78400	4
chr8	142068891	142069917	MajorDMR-8-78401	9
chr8	142083251	142084052	MajorDMR-8-78402	4
chr8	142119499	142119693	MajorDMR-8-78403	5
chr8	142129999	142130108	MajorDMR-8-78404	5
chr8	142141971	142142319	MajorDMR-8-78405	6
chr8	142162992	142164851	MajorDMR-8-78406	31
chr8	142167201	142169699	MajorDMR-8-78407	29
chr8	142170812	142171181	MajorDMR-8-78408	2
chr8	142171781	142172060	MajorDMR-8-78409	9
chr8	142175892	142175945	MajorDMR-8-78410	3
chr8	142176521	142176855	MajorDMR-8-78411	4
chr8	142179816	142180419	MajorDMR-8-78412	12
chr8	142181481	142181723	MajorDMR-8-78413	10
chr8	142183641	142183669	MajorDMR-8-78414	2
chr8	142184870	142185680	MajorDMR-8-78415	4
chr8	142186240	142186642	MajorDMR-8-78416	4
chr8	142189175	142189529	MajorDMR-8-78417	2
chr8	142192235	142192756	MajorDMR-8-78418	7
chr8	142200581	142200882	MajorDMR-8-78419	4
chr8	142206735	142207946	MajorDMR-8-78420	16
chr8	142218846	142218938	MajorDMR-8-78421	2
chr8	142249477	142249742	MajorDMR-8-78422	3
chr8	142270232	142270813	MajorDMR-8-78423	4
chr8	142275585	142275954	MajorDMR-8-78424	7
chr8	142276526	142276577	MajorDMR-8-78425	4
chr8	142279616	142279976	MajorDMR-8-78426	2
chr8	142282437	142282559	MajorDMR-8-78427	6
chr8	142289180	142289523	MajorDMR-8-78428	8
chr8	142292428	142292464	MajorDMR-8-78429	2
chr8	142296856	142297550	MajorDMR-8-78430	19
chr8	142299194	142299725	MajorDMR-8-78431	10
chr8	142300388	142300661	MajorDMR-8-78432	3
chr8	142315226	142315586	MajorDMR-8-78433	5
chr8	142321965	142322457	MajorDMR-8-78434	9
chr8	142336450	142336467	MajorDMR-8-78435	2
chr8	142362179	142362391	MajorDMR-8-78436	3
chr8	142372438	142372443	MajorDMR-8-78437	2
chr8	142396946	142397493	MajorDMR-8-78438	3
chr8	142401714	142401765	MajorDMR-8-78439	3
chr8	142424557	142424595	MajorDMR-8-78440	2
chr8	142427116	142427354	MajorDMR-8-78441	8
chr8	142428313	142428549	MajorDMR-8-78442	7
chr8	142429472	142429588	MajorDMR-8-78443	3
chr8	142442414	142442487	MajorDMR-8-78444	3
chr8	142454101	142454507	MajorDMR-8-78445	4
chr8	142456374	142456407	MajorDMR-8-78446	3
chr8	142461222	142461402	MajorDMR-8-78447	8
chr8	142517677	142517763	MajorDMR-8-78448	4
chr8	142519684	142520045	MajorDMR-8-78449	5
chr8	142545820	142546397	MajorDMR-8-78450	3
chr8	142578639	142578669	MajorDMR-8-78451	2
chr8	142626565	142629257	MajorDMR-8-78452	56
chr8	142646580	142646719	MajorDMR-8-78453	2
chr8	142687018	142687062	MajorDMR-8-78454	3
chr8	142843054	142843130	MajorDMR-8-78455	2
chr8	142891715	142891869	MajorDMR-8-78456	2
chr8	142972382	142974212	MajorDMR-8-78457	12
chr8	142981263	142981604	MajorDMR-8-78458	2
chr8	142994001	142994352	MajorDMR-8-78459	3
chr8	142999179	142999553	MajorDMR-8-78460	9
chr8	143018365	143018658	MajorDMR-8-78461	3
chr8	143026204	143026797	MajorDMR-8-78462	18
chr8	143194197	143194209	MajorDMR-8-78463	2
chr8	143224378	143224404	MajorDMR-8-78464	2
chr8	143259049	143259382	MajorDMR-8-78465	4
chr8	143264992	143265063	MajorDMR-8-78466	3
chr8	143297018	143297796	MajorDMR-8-78467	8
chr8	143319644	143320330	MajorDMR-8-78468	4
chr8	143324698	143325043	MajorDMR-8-78469	11
chr8	143374468	143374669	MajorDMR-8-78470	6
chr8	143390629	143390847	MajorDMR-8-78471	2
chr8	143395892	143395963	MajorDMR-8-78472	2
chr8	143411124	143411367	MajorDMR-8-78473	3
chr8	143437853	143438063	MajorDMR-8-78474	10
chr8	143462951	143463423	MajorDMR-8-78475	3
chr8	143472566	143473407	MajorDMR-8-78476	26
chr8	143483474	143483527	MajorDMR-8-78477	2
chr8	143492021	143492316	MajorDMR-8-78478	7
chr8	143505679	143505687	MajorDMR-8-78479	2
chr8	143519938	143520045	MajorDMR-8-78480	2
chr8	143549419	143549452	MajorDMR-8-78481	2
chr8	143554340	143554373	MajorDMR-8-78482	2
chr8	143554944	143554990	MajorDMR-8-78483	2
chr8	143555643	143555680	MajorDMR-8-78484	2
chr8	143556614	143556664	MajorDMR-8-78485	3
chr8	143590105	143590158	MajorDMR-8-78486	2
chr8	143593073	143593235	MajorDMR-8-78487	4
chr8	143594624	143596054	MajorDMR-8-78488	11
chr8	143597242	143598172	MajorDMR-8-78489	10
chr8	143608812	143608874	MajorDMR-8-78490	2
chr8	143611786	143612366	MajorDMR-8-78491	7
chr8	143615061	143615658	MajorDMR-8-78492	22
chr8	143621069	143621104	MajorDMR-8-78493	2
chr8	143621814	143622354	MajorDMR-8-78494	15
chr8	143626658	143626836	MajorDMR-8-78495	2
chr8	143627645	143627793	MajorDMR-8-78496	3
chr8	143630006	143630569	MajorDMR-8-78497	9
chr8	143631257	143632113	MajorDMR-8-78498	24
chr8	143638850	143638946	MajorDMR-8-78499	2
chr8	143645115	143645514	MajorDMR-8-78500	2
chr8	143648609	143648789	MajorDMR-8-78501	2
chr8	143650003	143650460	MajorDMR-8-78502	8
chr8	143655497	143655532	MajorDMR-8-78503	2
chr8	143666450	143667234	MajorDMR-8-78504	28
chr8	143672575	143672961	MajorDMR-8-78505	11
chr8	143673856	143674130	MajorDMR-8-78506	2
chr8	143681746	143681834	MajorDMR-8-78507	3
chr8	143689495	143689620	MajorDMR-8-78508	4
chr8	143690790	143691009	MajorDMR-8-78509	5
chr8	143691764	143692147	MajorDMR-8-78510	3
chr8	143693252	143694981	MajorDMR-8-78511	16
chr8	143697598	143697780	MajorDMR-8-78512	8
chr8	143698834	143699508	MajorDMR-8-78513	7
chr8	143700849	143702673	MajorDMR-8-78514	24
chr8	143713080	143713576	MajorDMR-8-78515	5
chr8	143744198	143744295	MajorDMR-8-78516	3
chr8	143748197	143748508	MajorDMR-8-78517	6
chr8	143750069	143750297	MajorDMR-8-78518	3
chr8	143829367	143829588	MajorDMR-8-78519	4
chr8	143837525	143837877	MajorDMR-8-78520	5
chr8	143857076	143857196	MajorDMR-8-78521	3
chr8	143866170	143866558	MajorDMR-8-78522	3
chr8	143882074	143882328	MajorDMR-8-78523	8
chr8	143898043	143898462	MajorDMR-8-78524	4
chr8	144056212	144057760	MajorDMR-8-78525	30
chr8	144097332	144097863	MajorDMR-8-78526	3
chr8	144101347	144101479	MajorDMR-8-78527	2
chr8	144102821	144102844	MajorDMR-8-78528	2
chr8	144103554	144103942	MajorDMR-8-78529	4
chr8	144134390	144135067	MajorDMR-8-78530	12
chr8	144153687	144153899	MajorDMR-8-78531	3
chr8	144155418	144155429	MajorDMR-8-78532	3
chr8	144206940	144207011	MajorDMR-8-78533	3
chr8	144248059	144248230	MajorDMR-8-78534	2
chr8	144266781	144267154	MajorDMR-8-78535	2
chr8	144295135	144295395	MajorDMR-8-78536	4
chr8	144321943	144321956	MajorDMR-8-78537	2
chr8	144325165	144325377	MajorDMR-8-78538	5
chr8	144350927	144351171	MajorDMR-8-78539	9
chr8	144386291	144386438	MajorDMR-8-78540	7
chr8	144389192	144389474	MajorDMR-8-78541	8
chr8	144415927	144416238	MajorDMR-8-78542	2
chr8	144458623	144458869	MajorDMR-8-78543	8
chr8	144460052	144461040	MajorDMR-8-78544	17
chr8	144461972	144462059	MajorDMR-8-78545	7
chr8	144521749	144521838	MajorDMR-8-78546	3
chr8	144552592	144553514	MajorDMR-8-78547	32
chr8	144628304	144628340	MajorDMR-8-78548	2
chr8	144635905	144636213	MajorDMR-8-78549	3
chr8	144649204	144649341	MajorDMR-8-78550	2
chr8	144678209	144678331	MajorDMR-8-78551	2
chr8	144684061	144685050	MajorDMR-8-78552	16
chr8	144690497	144690957	MajorDMR-8-78553	2
chr8	144692531	144692545	MajorDMR-8-78554	3
chr8	144702703	144703023	MajorDMR-8-78555	4
chr8	144729928	144730048	MajorDMR-8-78556	2
chr8	144807049	144807312	MajorDMR-8-78557	2
chr8	144821794	144821808	MajorDMR-8-78558	2
chr8	144825614	144825763	MajorDMR-8-78559	5
chr8	144848089	144848453	MajorDMR-8-78560	9
chr8	144851892	144852692	MajorDMR-8-78561	9
chr8	144869873	144869914	MajorDMR-8-78562	3
chr8	144886952	144887353	MajorDMR-8-78563	7
chr8	144891571	144891739	MajorDMR-8-78564	2
chr8	144896428	144896539	MajorDMR-8-78565	2
chr8	144922180	144922188	MajorDMR-8-78566	2
chr8	144937908	144937938	MajorDMR-8-78567	3
chr8	144952047	144952361	MajorDMR-8-78568	10
chr8	144980230	144980426	MajorDMR-8-78569	2
chr8	144996421	144997356	MajorDMR-8-78570	36
chr8	145003789	145003805	MajorDMR-8-78571	2
chr8	145008917	145009027	MajorDMR-8-78572	4
chr8	145024046	145024717	MajorDMR-8-78573	28
chr8	145042609	145042631	MajorDMR-8-78574	2
chr8	145048501	145048511	MajorDMR-8-78575	2
chr8	145052006	145052512	MajorDMR-8-78576	13
chr8	145077702	145077920	MajorDMR-8-78577	5
chr8	145093682	145093899	MajorDMR-8-78578	7
chr8	145101587	145101907	MajorDMR-8-78579	27
chr8	145115734	145115755	MajorDMR-8-78580	2
chr8	145119804	145120028	MajorDMR-8-78581	8
chr8	145129078	145129296	MajorDMR-8-78582	2
chr8	145134873	145135243	MajorDMR-8-78583	2
chr8	145164442	145164765	MajorDMR-8-78584	7
chr8	145231623	145231972	MajorDMR-8-78585	4
chr8	145236654	145236802	MajorDMR-8-78586	7
chr8	145239914	145240185	MajorDMR-8-78587	6
chr8	145257410	145257803	MajorDMR-8-78588	4
chr8	145264576	145264763	MajorDMR-8-78589	4
chr8	145265391	145266167	MajorDMR-8-78590	10
chr8	145278498	145278675	MajorDMR-8-78591	3
chr8	145288118	145288471	MajorDMR-8-78592	4
chr8	145316307	145316489	MajorDMR-8-78593	3
chr8	145479368	145479424	MajorDMR-8-78594	2
chr8	145485437	145485502	MajorDMR-8-78595	3
chr8	145491253	145491362	MajorDMR-8-78596	2
chr8	145530723	145531313	MajorDMR-8-78597	15
chr8	145537920	145537925	MajorDMR-8-78598	2
chr8	145564839	145565144	MajorDMR-8-78599	10
chr8	145569035	145569352	MajorDMR-8-78600	7
chr8	145573965	145574964	MajorDMR-8-78601	10
chr8	145582966	145583381	MajorDMR-8-78602	2
chr8	145595886	145596393	MajorDMR-8-78603	10
chr8	145603042	145603196	MajorDMR-8-78604	5
chr8	145616274	145616715	MajorDMR-8-78605	7
chr8	145619569	145619715	MajorDMR-8-78606	5
chr8	145621835	145621866	MajorDMR-8-78607	2
chr8	145654604	145654833	MajorDMR-8-78608	6
chr8	145670745	145670885	MajorDMR-8-78609	9
chr8	145690269	145690382	MajorDMR-8-78610	2
chr8	145693150	145693367	MajorDMR-8-78611	4
chr8	145693982	145694120	MajorDMR-8-78612	3
chr8	145738382	145738486	MajorDMR-8-78613	8
chr8	145745116	145745194	MajorDMR-8-78614	2
chr8	145748671	145749034	MajorDMR-8-78615	3
chr8	145749682	145750128	MajorDMR-8-78616	9
chr8	145757320	145757504	MajorDMR-8-78617	3
chr8	145763070	145763483	MajorDMR-8-78618	9
chr8	145777802	145777828	MajorDMR-8-78619	3
chr8	145790699	145790966	MajorDMR-8-78620	3
chr8	145802398	145802423	MajorDMR-8-78621	3
chr8	145808565	145809090	MajorDMR-8-78622	23
chr8	145813453	145814953	MajorDMR-8-78623	34
chr8	145817171	145817566	MajorDMR-8-78624	9
chr8	145824551	145824638	MajorDMR-8-78625	2
chr8	145825479	145825618	MajorDMR-8-78626	2
chr8	145829295	145829374	MajorDMR-8-78627	4
chr8	145848911	145849074	MajorDMR-8-78628	4
chr8	145856754	145856999	MajorDMR-8-78629	8
chr8	145861880	145862129	MajorDMR-8-78630	7
chr8	145864123	145864204	MajorDMR-8-78631	3
chr8	145912516	145912971	MajorDMR-8-78632	3
chr8	145919790	145920107	MajorDMR-8-78633	9
chr8	145924885	145925109	MajorDMR-8-78634	3
chr8	145939282	145939631	MajorDMR-8-78635	2
chr8	145943407	145943820	MajorDMR-8-78636	7
chr8	145950285	145950652	MajorDMR-8-78637	5
chr8	145959256	145959473	MajorDMR-8-78638	10
chr8	145994015	145994529	MajorDMR-8-78639	7
chr8	146000643	146000786	MajorDMR-8-78640	3
chr8	146036229	146038214	MajorDMR-8-78641	28
chr8	146056165	146056367	MajorDMR-8-78642	5
chr8	146056893	146057076	MajorDMR-8-78643	5
chr8	146112629	146112891	MajorDMR-8-78644	2
chr8	146294465	146294685	MajorDMR-8-78645	9
chr9	63646	63654	MajorDMR-8-78646	2
chr9	74276	74302	MajorDMR-8-78647	2
chr9	87472	88022	MajorDMR-8-78648	4
chr9	94904	95585	MajorDMR-8-78649	5
chr9	100552	101446	MajorDMR-8-78650	14
chr9	289111	289571	MajorDMR-8-78651	2
chr9	462113	463190	MajorDMR-8-78652	4
chr9	529493	530203	MajorDMR-8-78653	6
chr9	652959	653099	MajorDMR-8-78654	3
chr9	688136	688422	MajorDMR-8-78655	5
chr9	696175	696271	MajorDMR-8-78656	3
chr9	708366	708674	MajorDMR-8-78657	5
chr9	756794	757012	MajorDMR-8-78658	2
chr9	840905	841014	MajorDMR-8-78659	4
chr9	891536	891618	MajorDMR-8-78660	2
chr9	922115	922664	MajorDMR-8-78661	6
chr9	973085	973263	MajorDMR-8-78662	2
chr9	1039611	1039865	MajorDMR-8-78663	2
chr9	1224288	1224518	MajorDMR-8-78664	3
chr9	1314225	1314496	MajorDMR-8-78665	2
chr9	1469080	1469230	MajorDMR-8-78666	3
chr9	1651661	1652130	MajorDMR-8-78667	3
chr9	1653606	1653693	MajorDMR-8-78668	2
chr9	1670071	1670259	MajorDMR-8-78669	2
chr9	1768720	1769068	MajorDMR-8-78670	3
chr9	2023635	2023676	MajorDMR-8-78671	2
chr9	2092807	2092940	MajorDMR-8-78672	3
chr9	2096275	2097616	MajorDMR-8-78673	11
chr9	2169818	2170551	MajorDMR-8-78674	3
chr9	2208549	2208716	MajorDMR-8-78675	2
chr9	2215729	2216248	MajorDMR-8-78676	10
chr9	2219880	2219999	MajorDMR-8-78677	2
chr9	2299064	2300140	MajorDMR-8-78678	9
chr9	2406260	2406350	MajorDMR-8-78679	3
chr9	2461624	2461766	MajorDMR-8-78680	3
chr9	2471922	2471982	MajorDMR-8-78681	2
chr9	2663863	2664274	MajorDMR-8-78682	2
chr9	2665732	2665879	MajorDMR-8-78683	4
chr9	2689971	2690119	MajorDMR-8-78684	3
chr9	2691748	2691952	MajorDMR-8-78685	2
chr9	2708980	2709046	MajorDMR-8-78686	3
chr9	2709864	2710842	MajorDMR-8-78687	10
chr9	2732574	2732644	MajorDMR-8-78688	3
chr9	2741457	2741650	MajorDMR-8-78689	5
chr9	2765691	2765812	MajorDMR-8-78690	3
chr9	2788973	2789173	MajorDMR-8-78691	2
chr9	2860507	2860683	MajorDMR-8-78692	4
chr9	2872772	2873050	MajorDMR-8-78693	2
chr9	2909916	2910152	MajorDMR-8-78694	2
chr9	2963071	2963223	MajorDMR-8-78695	3
chr9	2987705	2988380	MajorDMR-8-78696	13
chr9	3027449	3027509	MajorDMR-8-78697	2
chr9	3099058	3099297	MajorDMR-8-78698	3
chr9	3124765	3125270	MajorDMR-8-78699	3
chr9	3126004	3126045	MajorDMR-8-78700	2
chr9	3126710	3126833	MajorDMR-8-78701	2
chr9	3275602	3275983	MajorDMR-8-78702	4
chr9	3318703	3319155	MajorDMR-8-78703	5
chr9	3420016	3420079	MajorDMR-8-78704	5
chr9	3424648	3424819	MajorDMR-8-78705	2
chr9	3431793	3431986	MajorDMR-8-78706	3
chr9	3569752	3570056	MajorDMR-8-78707	2
chr9	3622699	3622827	MajorDMR-8-78708	2
chr9	3735336	3735468	MajorDMR-8-78709	2
chr9	3741895	3741919	MajorDMR-8-78710	2
chr9	3761546	3762267	MajorDMR-8-78711	5
chr9	3805852	3805995	MajorDMR-8-78712	3
chr9	3840507	3841169	MajorDMR-8-78713	9
chr9	3841790	3842256	MajorDMR-8-78714	5
chr9	3864795	3864880	MajorDMR-8-78715	2
chr9	3869935	3870122	MajorDMR-8-78716	3
chr9	3871833	3872108	MajorDMR-8-78717	2
chr9	3883377	3883658	MajorDMR-8-78718	5
chr9	3891922	3891958	MajorDMR-8-78719	2
chr9	3893211	3893508	MajorDMR-8-78720	2
chr9	3898349	3898389	MajorDMR-8-78721	2
chr9	3925603	3925607	MajorDMR-8-78722	2
chr9	3932236	3932333	MajorDMR-8-78723	3
chr9	4006210	4006864	MajorDMR-8-78724	7
chr9	4011178	4011266	MajorDMR-8-78725	4
chr9	4020842	4020976	MajorDMR-8-78726	4
chr9	4054254	4054487	MajorDMR-8-78727	6
chr9	4056549	4056985	MajorDMR-8-78728	6
chr9	4100079	4100518	MajorDMR-8-78729	3
chr9	4127269	4127517	MajorDMR-8-78730	2
chr9	4149855	4150022	MajorDMR-8-78731	3
chr9	4158004	4158382	MajorDMR-8-78732	2
chr9	4165167	4165630	MajorDMR-8-78733	2
chr9	4171349	4174714	MajorDMR-8-78734	15
chr9	4177679	4178458	MajorDMR-8-78735	5
chr9	4204262	4204275	MajorDMR-8-78736	2
chr9	4265027	4265129	MajorDMR-8-78737	5
chr9	4272085	4272481	MajorDMR-8-78738	3
chr9	4408271	4408296	MajorDMR-8-78739	2
chr9	4466834	4467106	MajorDMR-8-78740	5
chr9	4664295	4664328	MajorDMR-8-78741	2
chr9	4714328	4714651	MajorDMR-8-78742	4
chr9	4803758	4804437	MajorDMR-8-78743	21
chr9	4838392	4838508	MajorDMR-8-78744	2
chr9	4943504	4943553	MajorDMR-8-78745	2
chr9	5015870	5016264	MajorDMR-8-78746	2
chr9	5459396	5459871	MajorDMR-8-78747	5
chr9	5642194	5642288	MajorDMR-8-78748	2
chr9	5703682	5703709	MajorDMR-8-78749	2
chr9	5841051	5841293	MajorDMR-8-78750	2
chr9	5914483	5914549	MajorDMR-8-78751	2
chr9	6200913	6200982	MajorDMR-8-78752	2
chr9	6248275	6248604	MajorDMR-8-78753	6
chr9	6347270	6347838	MajorDMR-8-78754	7
chr9	6410807	6411087	MajorDMR-8-78755	2
chr9	6436860	6436904	MajorDMR-8-78756	2
chr9	6577089	6577174	MajorDMR-8-78757	4
chr9	6589045	6589053	MajorDMR-8-78758	2
chr9	6601919	6602480	MajorDMR-8-78759	10
chr9	6669785	6669868	MajorDMR-8-78760	2
chr9	6682804	6682971	MajorDMR-8-78761	8
chr9	6692462	6693464	MajorDMR-8-78762	8
chr9	6700944	6701411	MajorDMR-8-78763	8
chr9	6703409	6703606	MajorDMR-8-78764	5
chr9	6756710	6756882	MajorDMR-8-78765	5
chr9	6782548	6782629	MajorDMR-8-78766	5
chr9	6822692	6822865	MajorDMR-8-78767	2
chr9	6869085	6869278	MajorDMR-8-78768	2
chr9	7067919	7068076	MajorDMR-8-78769	5
chr9	7088936	7089051	MajorDMR-8-78770	2
chr9	7103148	7104235	MajorDMR-8-78771	9
chr9	7105979	7106392	MajorDMR-8-78772	4
chr9	7107048	7107163	MajorDMR-8-78773	3
chr9	7107704	7108118	MajorDMR-8-78774	5
chr9	7111390	7111897	MajorDMR-8-78775	5
chr9	7117577	7118316	MajorDMR-8-78776	6
chr9	7144884	7144901	MajorDMR-8-78777	2
chr9	7149897	7150097	MajorDMR-8-78778	2
chr9	7154360	7154449	MajorDMR-8-78779	3
chr9	7155927	7155988	MajorDMR-8-78780	2
chr9	7161635	7162142	MajorDMR-8-78781	3
chr9	7163430	7163869	MajorDMR-8-78782	8
chr9	7171053	7171430	MajorDMR-8-78783	7
chr9	7172393	7172421	MajorDMR-8-78784	2
chr9	7192245	7192392	MajorDMR-8-78785	2
chr9	7216614	7216930	MajorDMR-8-78786	2
chr9	7255046	7255182	MajorDMR-8-78787	2
chr9	7271818	7272047	MajorDMR-8-78788	2
chr9	7320866	7320985	MajorDMR-8-78789	6
chr9	7326432	7326446	MajorDMR-8-78790	2
chr9	7336898	7337534	MajorDMR-8-78791	5
chr9	7340443	7341175	MajorDMR-8-78792	9
chr9	7351805	7352026	MajorDMR-8-78793	2
chr9	7352639	7352709	MajorDMR-8-78794	2
chr9	7368428	7368984	MajorDMR-8-78795	6
chr9	7370433	7371321	MajorDMR-8-78796	5
chr9	7377119	7377201	MajorDMR-8-78797	2
chr9	7397906	7398407	MajorDMR-8-78798	3
chr9	7398960	7399138	MajorDMR-8-78799	4
chr9	7401862	7401870	MajorDMR-8-78800	3
chr9	7414535	7415410	MajorDMR-8-78801	5
chr9	7438491	7438816	MajorDMR-8-78802	2
chr9	7477213	7477417	MajorDMR-8-78803	8
chr9	7520386	7520786	MajorDMR-8-78804	2
chr9	7549196	7549608	MajorDMR-8-78805	5
chr9	7565541	7565730	MajorDMR-8-78806	3
chr9	7646625	7646636	MajorDMR-8-78807	2
chr9	7921400	7921734	MajorDMR-8-78808	3
chr9	7923530	7923646	MajorDMR-8-78809	4
chr9	7936436	7936798	MajorDMR-8-78810	2
chr9	8313815	8313905	MajorDMR-8-78811	2
chr9	8338654	8338789	MajorDMR-8-78812	2
chr9	8341629	8341786	MajorDMR-8-78813	4
chr9	8345148	8345166	MajorDMR-8-78814	2
chr9	8345684	8345735	MajorDMR-8-78815	3
chr9	8396258	8396992	MajorDMR-8-78816	5
chr9	8402268	8402319	MajorDMR-8-78817	2
chr9	8474017	8474313	MajorDMR-8-78818	3
chr9	8491054	8491932	MajorDMR-8-78819	11
chr9	8526241	8526608	MajorDMR-8-78820	2
chr9	8555780	8556017	MajorDMR-8-78821	2
chr9	8565454	8565537	MajorDMR-8-78822	2
chr9	8567409	8567989	MajorDMR-8-78823	3
chr9	8572750	8572947	MajorDMR-8-78824	2
chr9	8589712	8590342	MajorDMR-8-78825	8
chr9	8617851	8618217	MajorDMR-8-78826	5
chr9	8632576	8632963	MajorDMR-8-78827	2
chr9	8660344	8660372	MajorDMR-8-78828	2
chr9	8670604	8671222	MajorDMR-8-78829	4
chr9	8671762	8672230	MajorDMR-8-78830	5
chr9	8673671	8674137	MajorDMR-8-78831	4
chr9	8675105	8675181	MajorDMR-8-78832	3
chr9	8678227	8678329	MajorDMR-8-78833	2
chr9	8680214	8680428	MajorDMR-8-78834	2
chr9	8696846	8696947	MajorDMR-8-78835	2
chr9	8706196	8706894	MajorDMR-8-78836	8
chr9	8744710	8744839	MajorDMR-8-78837	3
chr9	8753507	8753961	MajorDMR-8-78838	2
chr9	8761559	8761634	MajorDMR-8-78839	2
chr9	8763468	8764194	MajorDMR-8-78840	3
chr9	8780144	8780874	MajorDMR-8-78841	7
chr9	8789752	8789776	MajorDMR-8-78842	2
chr9	8804571	8804670	MajorDMR-8-78843	2
chr9	8811748	8811962	MajorDMR-8-78844	4
chr9	8816972	8817105	MajorDMR-8-78845	2
chr9	8822443	8822547	MajorDMR-8-78846	2
chr9	8851801	8853281	MajorDMR-8-78847	11
chr9	8854120	8854763	MajorDMR-8-78848	5
chr9	8859413	8859923	MajorDMR-8-78849	3
chr9	8860770	8860792	MajorDMR-8-78850	2
chr9	8891289	8891379	MajorDMR-8-78851	2
chr9	8899337	8899852	MajorDMR-8-78852	5
chr9	9000176	9000231	MajorDMR-8-78853	3
chr9	9001174	9001565	MajorDMR-8-78854	3
chr9	9004448	9004695	MajorDMR-8-78855	3
chr9	9108542	9109005	MajorDMR-8-78856	3
chr9	9111909	9112872	MajorDMR-8-78857	4
chr9	9302427	9302693	MajorDMR-8-78858	2
chr9	9307217	9307465	MajorDMR-8-78859	2
chr9	9309719	9309789	MajorDMR-8-78860	2
chr9	9538491	9538700	MajorDMR-8-78861	2
chr9	9612285	9612555	MajorDMR-8-78862	3
chr9	9686993	9687187	MajorDMR-8-78863	2
chr9	9688014	9688101	MajorDMR-8-78864	2
chr9	9734215	9734239	MajorDMR-8-78865	2
chr9	9791240	9791298	MajorDMR-8-78866	2
chr9	9841173	9841583	MajorDMR-8-78867	4
chr9	9842938	9843283	MajorDMR-8-78868	4
chr9	9847767	9848132	MajorDMR-8-78869	3
chr9	9855534	9855660	MajorDMR-8-78870	5
chr9	9874450	9874611	MajorDMR-8-78871	2
chr9	9876427	9876485	MajorDMR-8-78872	2
chr9	9931271	9931674	MajorDMR-8-78873	21
chr9	9946566	9946950	MajorDMR-8-78874	5
chr9	10025621	10025865	MajorDMR-8-78875	2
chr9	10046427	10046849	MajorDMR-8-78876	2
chr9	10051781	10052750	MajorDMR-8-78877	5
chr9	10077083	10077099	MajorDMR-8-78878	2
chr9	10078970	10079362	MajorDMR-8-78879	6
chr9	10099709	10100031	MajorDMR-8-78880	3
chr9	10112608	10112837	MajorDMR-8-78881	5
chr9	10116940	10117157	MajorDMR-8-78882	3
chr9	10122769	10123123	MajorDMR-8-78883	5
chr9	10193508	10194001	MajorDMR-8-78884	7
chr9	10337843	10337926	MajorDMR-8-78885	2
chr9	10380857	10381407	MajorDMR-8-78886	3
chr9	10399869	10400079	MajorDMR-8-78887	3
chr9	10412762	10412806	MajorDMR-8-78888	2
chr9	10413315	10413660	MajorDMR-8-78889	4
chr9	10428223	10428263	MajorDMR-8-78890	2
chr9	10614388	10614396	MajorDMR-8-78891	2
chr9	10615040	10615211	MajorDMR-8-78892	4
chr9	10786809	10787011	MajorDMR-8-78893	2
chr9	10991966	10992166	MajorDMR-8-78894	5
chr9	11019078	11019240	MajorDMR-8-78895	2
chr9	11061317	11061408	MajorDMR-8-78896	2
chr9	11064610	11065418	MajorDMR-8-78897	4
chr9	11073534	11073810	MajorDMR-8-78898	5
chr9	11084193	11084581	MajorDMR-8-78899	2
chr9	11350145	11350282	MajorDMR-8-78900	2
chr9	11434898	11435470	MajorDMR-8-78901	3
chr9	11761181	11761228	MajorDMR-8-78902	2
chr9	11821296	11821349	MajorDMR-8-78903	2
chr9	11833073	11833132	MajorDMR-8-78904	2
chr9	11883686	11883710	MajorDMR-8-78905	2
chr9	12083273	12083523	MajorDMR-8-78906	3
chr9	12234294	12234343	MajorDMR-8-78907	2
chr9	12273901	12274955	MajorDMR-8-78908	4
chr9	12335864	12335888	MajorDMR-8-78909	2
chr9	12539106	12539999	MajorDMR-8-78910	18
chr9	12545286	12545700	MajorDMR-8-78911	2
chr9	12695471	12695657	MajorDMR-8-78912	4
chr9	12729892	12729909	MajorDMR-8-78913	2
chr9	12956503	12956609	MajorDMR-8-78914	2
chr9	13089324	13089350	MajorDMR-8-78915	2
chr9	13112973	13113022	MajorDMR-8-78916	2
chr9	13148660	13148883	MajorDMR-8-78917	2
chr9	13152736	13152969	MajorDMR-8-78918	3
chr9	13165380	13166292	MajorDMR-8-78919	6
chr9	13352939	13353156	MajorDMR-8-78920	3
chr9	13597023	13597524	MajorDMR-8-78921	3
chr9	13671227	13671233	MajorDMR-8-78922	2
chr9	13675065	13675557	MajorDMR-8-78923	5
chr9	13750706	13751010	MajorDMR-8-78924	2
chr9	13771481	13771677	MajorDMR-8-78925	2
chr9	13805800	13805890	MajorDMR-8-78926	3
chr9	14097400	14097511	MajorDMR-8-78927	3
chr9	14130725	14132108	MajorDMR-8-78928	15
chr9	14172790	14172838	MajorDMR-8-78929	2
chr9	14176853	14176977	MajorDMR-8-78930	2
chr9	14188276	14188514	MajorDMR-8-78931	4
chr9	14229704	14230008	MajorDMR-8-78932	6
chr9	14262629	14263304	MajorDMR-8-78933	4
chr9	14298641	14299332	MajorDMR-8-78934	4
chr9	14303813	14304905	MajorDMR-8-78935	6
chr9	14345571	14345975	MajorDMR-8-78936	5
chr9	14398634	14398648	MajorDMR-8-78937	3
chr9	14403205	14403218	MajorDMR-8-78938	2
chr9	14564689	14565074	MajorDMR-8-78939	7
chr9	14566683	14567021	MajorDMR-8-78940	4
chr9	14589638	14590162	MajorDMR-8-78941	3
chr9	14591503	14591538	MajorDMR-8-78942	2
chr9	14652479	14652732	MajorDMR-8-78943	4
chr9	14694074	14694241	MajorDMR-8-78944	5
chr9	14720156	14720322	MajorDMR-8-78945	4
chr9	14885022	14885048	MajorDMR-8-78946	2
chr9	14942221	14942361	MajorDMR-8-78947	6
chr9	14957626	14957843	MajorDMR-8-78948	2
chr9	14992231	14992458	MajorDMR-8-78949	5
chr9	15178672	15179292	MajorDMR-8-78950	5
chr9	15181481	15181636	MajorDMR-8-78951	3
chr9	15189509	15189758	MajorDMR-8-78952	3
chr9	15203794	15203860	MajorDMR-8-78953	3
chr9	15217236	15217443	MajorDMR-8-78954	3
chr9	15222017	15222338	MajorDMR-8-78955	6
chr9	15240980	15241048	MajorDMR-8-78956	2
chr9	15307872	15307964	MajorDMR-8-78957	2
chr9	15320501	15320601	MajorDMR-8-78958	3
chr9	15332857	15333198	MajorDMR-8-78959	2
chr9	15360201	15360646	MajorDMR-8-78960	4
chr9	15422186	15422317	MajorDMR-8-78961	5
chr9	15441435	15441859	MajorDMR-8-78962	2
chr9	15448585	15448613	MajorDMR-8-78963	2
chr9	15501481	15502161	MajorDMR-8-78964	10
chr9	15519512	15519534	MajorDMR-8-78965	2
chr9	15521196	15521561	MajorDMR-8-78966	6
chr9	15525292	15525349	MajorDMR-8-78967	2
chr9	15543202	15543404	MajorDMR-8-78968	2
chr9	15554168	15554265	MajorDMR-8-78969	3
chr9	15566845	15566929	MajorDMR-8-78970	2
chr9	15570724	15570776	MajorDMR-8-78971	2
chr9	15576474	15577239	MajorDMR-8-78972	8
chr9	15623345	15623519	MajorDMR-8-78973	10
chr9	15744352	15744626	MajorDMR-8-78974	4
chr9	15761697	15761727	MajorDMR-8-78975	2
chr9	15767065	15767182	MajorDMR-8-78976	3
chr9	15794461	15794824	MajorDMR-8-78977	2
chr9	15827880	15828683	MajorDMR-8-78978	5
chr9	15996440	15996449	MajorDMR-8-78979	2
chr9	16023157	16023469	MajorDMR-8-78980	2
chr9	16248224	16248323	MajorDMR-8-78981	2
chr9	16326412	16326793	MajorDMR-8-78982	4
chr9	16371362	16371531	MajorDMR-8-78983	3
chr9	16383295	16383904	MajorDMR-8-78984	4
chr9	16413700	16413754	MajorDMR-8-78985	2
chr9	16484194	16484552	MajorDMR-8-78986	5
chr9	16656998	16657081	MajorDMR-8-78987	2
chr9	16812254	16812516	MajorDMR-8-78988	3
chr9	16824700	16825088	MajorDMR-8-78989	2
chr9	16837583	16837591	MajorDMR-8-78990	2
chr9	16872194	16872228	MajorDMR-8-78991	2
chr9	16901020	16901108	MajorDMR-8-78992	3
chr9	16919156	16919219	MajorDMR-8-78993	2
chr9	17031744	17031759	MajorDMR-8-78994	2
chr9	17535326	17535532	MajorDMR-8-78995	2
chr9	17536876	17537053	MajorDMR-8-78996	5
chr9	17537560	17537721	MajorDMR-8-78997	3
chr9	17580243	17582021	MajorDMR-8-78998	21
chr9	17582681	17583113	MajorDMR-8-78999	5
chr9	17588157	17588280	MajorDMR-8-79000	2
chr9	17589713	17589962	MajorDMR-8-79001	5
chr9	17593096	17593193	MajorDMR-8-79002	2
chr9	17593735	17594026	MajorDMR-8-79003	3
chr9	17596064	17596088	MajorDMR-8-79004	2
chr9	17598077	17598190	MajorDMR-8-79005	2
chr9	17599664	17600179	MajorDMR-8-79006	4
chr9	17612103	17612132	MajorDMR-8-79007	2
chr9	17617516	17618950	MajorDMR-8-79008	11
chr9	17627474	17628224	MajorDMR-8-79009	6
chr9	17628760	17628912	MajorDMR-8-79010	2
chr9	17656232	17656717	MajorDMR-8-79011	3
chr9	17660388	17660434	MajorDMR-8-79012	2
chr9	17676330	17676342	MajorDMR-8-79013	2
chr9	17695322	17695483	MajorDMR-8-79014	3
chr9	17700027	17700681	MajorDMR-8-79015	3
chr9	17708332	17708858	MajorDMR-8-79016	3
chr9	17717284	17718310	MajorDMR-8-79017	8
chr9	17725249	17725913	MajorDMR-8-79018	4
chr9	17730767	17731656	MajorDMR-8-79019	10
chr9	17735842	17736698	MajorDMR-8-79020	6
chr9	17737693	17737721	MajorDMR-8-79021	3
chr9	17741807	17741818	MajorDMR-8-79022	2
chr9	17771860	17772084	MajorDMR-8-79023	2
chr9	17781790	17782331	MajorDMR-8-79024	5
chr9	17791313	17791428	MajorDMR-8-79025	2
chr9	17792134	17792250	MajorDMR-8-79026	5
chr9	17793413	17794428	MajorDMR-8-79027	12
chr9	17795567	17795580	MajorDMR-8-79028	2
chr9	17796860	17796995	MajorDMR-8-79029	2
chr9	17807415	17807841	MajorDMR-8-79030	3
chr9	17816168	17816428	MajorDMR-8-79031	5
chr9	17907636	17908395	MajorDMR-8-79032	12
chr9	18003503	18003913	MajorDMR-8-79033	4
chr9	18020080	18020720	MajorDMR-8-79034	4
chr9	18034850	18034913	MajorDMR-8-79035	2
chr9	18037757	18038023	MajorDMR-8-79036	3
chr9	18056369	18056547	MajorDMR-8-79037	4
chr9	18058401	18058557	MajorDMR-8-79038	2
chr9	18063925	18064345	MajorDMR-8-79039	3
chr9	18073627	18074095	MajorDMR-8-79040	3
chr9	18078477	18078675	MajorDMR-8-79041	3
chr9	18080451	18080562	MajorDMR-8-79042	3
chr9	18084624	18085036	MajorDMR-8-79043	3
chr9	18109861	18109961	MajorDMR-8-79044	2
chr9	18114799	18115453	MajorDMR-8-79045	7
chr9	18138120	18139351	MajorDMR-8-79046	9
chr9	18142165	18142653	MajorDMR-8-79047	2
chr9	18143971	18144266	MajorDMR-8-79048	2
chr9	18228761	18230310	MajorDMR-8-79049	12
chr9	18233213	18234259	MajorDMR-8-79050	9
chr9	18260847	18261125	MajorDMR-8-79051	3
chr9	18366301	18366355	MajorDMR-8-79052	3
chr9	18382114	18382717	MajorDMR-8-79053	7
chr9	18405316	18405538	MajorDMR-8-79054	2
chr9	18425244	18425998	MajorDMR-8-79055	5
chr9	18434073	18434145	MajorDMR-8-79056	2
chr9	18496402	18496963	MajorDMR-8-79057	4
chr9	18520241	18520284	MajorDMR-8-79058	2
chr9	18530542	18530890	MajorDMR-8-79059	2
chr9	18684605	18685070	MajorDMR-8-79060	3
chr9	18688869	18688967	MajorDMR-8-79061	2
chr9	18705263	18705749	MajorDMR-8-79062	5
chr9	18770257	18770944	MajorDMR-8-79063	8
chr9	18771943	18772126	MajorDMR-8-79064	3
chr9	18806897	18806947	MajorDMR-8-79065	2
chr9	18824988	18825123	MajorDMR-8-79066	2
chr9	18878093	18878248	MajorDMR-8-79067	3
chr9	18907971	18908584	MajorDMR-8-79068	6
chr9	18976902	18977074	MajorDMR-8-79069	2
chr9	19127017	19127027	MajorDMR-8-79070	2
chr9	19129734	19130184	MajorDMR-8-79071	4
chr9	19200382	19200545	MajorDMR-8-79072	4
chr9	19220618	19220666	MajorDMR-8-79073	4
chr9	19267850	19268137	MajorDMR-8-79074	3
chr9	19330774	19330786	MajorDMR-8-79075	2
chr9	19407182	19407375	MajorDMR-8-79076	15
chr9	19407999	19408078	MajorDMR-8-79077	2
chr9	19456667	19457158	MajorDMR-8-79078	5
chr9	19470958	19471432	MajorDMR-8-79079	2
chr9	19507837	19508259	MajorDMR-8-79080	8
chr9	19511095	19511967	MajorDMR-8-79081	8
chr9	19514099	19514588	MajorDMR-8-79082	5
chr9	19520187	19520588	MajorDMR-8-79083	3
chr9	19530039	19530232	MajorDMR-8-79084	4
chr9	19530738	19531107	MajorDMR-8-79085	3
chr9	19549619	19551292	MajorDMR-8-79086	13
chr9	19552309	19552780	MajorDMR-8-79087	3
chr9	19553858	19553867	MajorDMR-8-79088	2
chr9	19555360	19555556	MajorDMR-8-79089	2
chr9	19556733	19556811	MajorDMR-8-79090	2
chr9	19558816	19558960	MajorDMR-8-79091	2
chr9	19560191	19561757	MajorDMR-8-79092	6
chr9	19563521	19563586	MajorDMR-8-79093	2
chr9	19564824	19565120	MajorDMR-8-79094	2
chr9	19567238	19568209	MajorDMR-8-79095	5
chr9	19569117	19569647	MajorDMR-8-79096	3
chr9	19572251	19572461	MajorDMR-8-79097	2
chr9	19573012	19573719	MajorDMR-8-79098	4
chr9	19574783	19575209	MajorDMR-8-79099	4
chr9	19576572	19576983	MajorDMR-8-79100	7
chr9	19597313	19597789	MajorDMR-8-79101	7
chr9	19611362	19611475	MajorDMR-8-79102	3
chr9	19617314	19617942	MajorDMR-8-79103	5
chr9	19624372	19624651	MajorDMR-8-79104	2
chr9	19637633	19637844	MajorDMR-8-79105	4
chr9	19649278	19649337	MajorDMR-8-79106	2
chr9	19649982	19650201	MajorDMR-8-79107	3
chr9	19656788	19657425	MajorDMR-8-79108	7
chr9	19659211	19660372	MajorDMR-8-79109	9
chr9	19661151	19661296	MajorDMR-8-79110	2
chr9	19662992	19663046	MajorDMR-8-79111	2
chr9	19663954	19664107	MajorDMR-8-79112	3
chr9	19665435	19665588	MajorDMR-8-79113	2
chr9	19667168	19667282	MajorDMR-8-79114	2
chr9	19667811	19667881	MajorDMR-8-79115	2
chr9	19675512	19676232	MajorDMR-8-79116	10
chr9	19678043	19678552	MajorDMR-8-79117	4
chr9	19682260	19683026	MajorDMR-8-79118	6
chr9	19697278	19697412	MajorDMR-8-79119	2
chr9	19700489	19701192	MajorDMR-8-79120	4
chr9	19723490	19723586	MajorDMR-8-79121	3
chr9	19725189	19727058	MajorDMR-8-79122	7
chr9	19732633	19733777	MajorDMR-8-79123	8
chr9	19741243	19741439	MajorDMR-8-79124	4
chr9	19744872	19745315	MajorDMR-8-79125	2
chr9	19746190	19746292	MajorDMR-8-79126	3
chr9	19750618	19751159	MajorDMR-8-79127	10
chr9	19751753	19752161	MajorDMR-8-79128	5
chr9	19753804	19755491	MajorDMR-8-79129	11
chr9	19756768	19756845	MajorDMR-8-79130	2
chr9	19758890	19759163	MajorDMR-8-79131	3
chr9	19778476	19778682	MajorDMR-8-79132	3
chr9	19786145	19786544	MajorDMR-8-79133	4
chr9	19789607	19789828	MajorDMR-8-79134	3
chr9	19924087	19924100	MajorDMR-8-79135	2
chr9	19948620	19948638	MajorDMR-8-79136	2
chr9	20038863	20039326	MajorDMR-8-79137	4
chr9	20198205	20198564	MajorDMR-8-79138	3
chr9	20237576	20237675	MajorDMR-8-79139	2
chr9	20248016	20248344	MajorDMR-8-79140	5
chr9	20290240	20290673	MajorDMR-8-79141	8
chr9	20313560	20313904	MajorDMR-8-79142	2
chr9	20321849	20322324	MajorDMR-8-79143	6
chr9	20804799	20805200	MajorDMR-8-79144	5
chr9	20806331	20806445	MajorDMR-8-79145	3
chr9	20808065	20808707	MajorDMR-8-79146	4
chr9	20845439	20845471	MajorDMR-8-79147	2
chr9	20874851	20874998	MajorDMR-8-79148	2
chr9	20909849	20910235	MajorDMR-8-79149	2
chr9	21027431	21027673	MajorDMR-8-79150	2
chr9	21029623	21030302	MajorDMR-8-79151	11
chr9	21031127	21031224	MajorDMR-8-79152	4
chr9	21096554	21096801	MajorDMR-8-79153	3
chr9	21119199	21119645	MajorDMR-8-79154	5
chr9	21235755	21236471	MajorDMR-8-79155	6
chr9	21415943	21416223	MajorDMR-8-79156	4
chr9	21503935	21504726	MajorDMR-8-79157	5
chr9	21506025	21506128	MajorDMR-8-79158	3
chr9	21517743	21517764	MajorDMR-8-79159	2
chr9	21543345	21543518	MajorDMR-8-79160	3
chr9	21551612	21551759	MajorDMR-8-79161	2
chr9	21562957	21563181	MajorDMR-8-79162	2
chr9	21785696	21785901	MajorDMR-8-79163	3
chr9	21868621	21868815	MajorDMR-8-79164	2
chr9	21902103	21902343	MajorDMR-8-79165	2
chr9	22622592	22623370	MajorDMR-8-79166	4
chr9	22650561	22650666	MajorDMR-8-79167	2
chr9	22662510	22662596	MajorDMR-8-79168	2
chr9	22680009	22680101	MajorDMR-8-79169	2
chr9	22697083	22697167	MajorDMR-8-79170	2
chr9	22730869	22731083	MajorDMR-8-79171	3
chr9	22769863	22770494	MajorDMR-8-79172	4
chr9	22883082	22883357	MajorDMR-8-79173	2
chr9	22964510	22964647	MajorDMR-8-79174	3
chr9	23040983	23041256	MajorDMR-8-79175	3
chr9	23194414	23194425	MajorDMR-8-79176	2
chr9	23272149	23272244	MajorDMR-8-79177	2
chr9	23291785	23291791	MajorDMR-8-79178	2
chr9	23306843	23307069	MajorDMR-8-79179	3
chr9	23392787	23393180	MajorDMR-8-79180	2
chr9	23445181	23445373	MajorDMR-8-79181	2
chr9	23497486	23497922	MajorDMR-8-79182	3
chr9	23537376	23537406	MajorDMR-8-79183	2
chr9	23543408	23543850	MajorDMR-8-79184	3
chr9	23551287	23551297	MajorDMR-8-79185	2
chr9	23605074	23605372	MajorDMR-8-79186	2
chr9	23615411	23615934	MajorDMR-8-79187	5
chr9	23630000	23630289	MajorDMR-8-79188	2
chr9	23775725	23775885	MajorDMR-8-79189	2
chr9	24027010	24027020	MajorDMR-8-79190	2
chr9	24036713	24036834	MajorDMR-8-79191	2
chr9	24144815	24145012	MajorDMR-8-79192	3
chr9	24335989	24336331	MajorDMR-8-79193	6
chr9	24386037	24386063	MajorDMR-8-79194	2
chr9	24899203	24899752	MajorDMR-8-79195	4
chr9	24998825	24999244	MajorDMR-8-79196	2
chr9	25089136	25089168	MajorDMR-8-79197	2
chr9	25235245	25235760	MajorDMR-8-79198	3
chr9	25243011	25243253	MajorDMR-8-79199	2
chr9	25906133	25906211	MajorDMR-8-79200	2
chr9	26132692	26133166	MajorDMR-8-79201	5
chr9	26334761	26334963	MajorDMR-8-79202	3
chr9	26527840	26528171	MajorDMR-8-79203	4
chr9	26797574	26797747	MajorDMR-8-79204	2
chr9	26936346	26936448	MajorDMR-8-79205	4
chr9	27014008	27014106	MajorDMR-8-79206	5
chr9	27117141	27117571	MajorDMR-8-79207	8
chr9	27214241	27214784	MajorDMR-8-79208	4
chr9	27271219	27271296	MajorDMR-8-79209	2
chr9	27294218	27294315	MajorDMR-8-79210	2
chr9	27328591	27328698	MajorDMR-8-79211	3
chr9	27331821	27331870	MajorDMR-8-79212	2
chr9	27338161	27338323	MajorDMR-8-79213	2
chr9	27339280	27339418	MajorDMR-8-79214	3
chr9	27366260	27367690	MajorDMR-8-79215	14
chr9	27384724	27384877	MajorDMR-8-79216	3
chr9	27392350	27392478	MajorDMR-8-79217	3
chr9	27395163	27396322	MajorDMR-8-79218	4
chr9	27396853	27397274	MajorDMR-8-79219	5
chr9	27427356	27427390	MajorDMR-8-79220	2
chr9	27430468	27430717	MajorDMR-8-79221	4
chr9	27438056	27438181	MajorDMR-8-79222	4
chr9	27442478	27442791	MajorDMR-8-79223	2
chr9	27445239	27445508	MajorDMR-8-79224	5
chr9	27446054	27446322	MajorDMR-8-79225	2
chr9	27451446	27451603	MajorDMR-8-79226	3
chr9	27471829	27472956	MajorDMR-8-79227	10
chr9	27482638	27482774	MajorDMR-8-79228	2
chr9	27487172	27487394	MajorDMR-8-79229	2
chr9	27511310	27511942	MajorDMR-8-79230	4
chr9	27524072	27524516	MajorDMR-8-79231	6
chr9	27527446	27527942	MajorDMR-8-79232	3
chr9	27530601	27531139	MajorDMR-8-79233	5
chr9	27545500	27545590	MajorDMR-8-79234	2
chr9	27559323	27559414	MajorDMR-8-79235	2
chr9	27572027	27572043	MajorDMR-8-79236	2
chr9	27588412	27588520	MajorDMR-8-79237	8
chr9	27703383	27703856	MajorDMR-8-79238	2
chr9	27797974	27798259	MajorDMR-8-79239	4
chr9	27800867	27801001	MajorDMR-8-79240	2
chr9	27803186	27803345	MajorDMR-8-79241	2
chr9	27850399	27851995	MajorDMR-8-79242	14
chr9	27861158	27861284	MajorDMR-8-79243	2
chr9	27869757	27870066	MajorDMR-8-79244	4
chr9	27913752	27913785	MajorDMR-8-79245	3
chr9	27926030	27926284	MajorDMR-8-79246	3
chr9	27928776	27930411	MajorDMR-8-79247	9
chr9	27932833	27933221	MajorDMR-8-79248	2
chr9	27935908	27935935	MajorDMR-8-79249	2
chr9	27960149	27960553	MajorDMR-8-79250	2
chr9	27993811	27993991	MajorDMR-8-79251	4
chr9	28024808	28024866	MajorDMR-8-79252	4
chr9	28031864	28032084	MajorDMR-8-79253	2
chr9	28033772	28034364	MajorDMR-8-79254	8
chr9	28036756	28037412	MajorDMR-8-79255	6
chr9	28044014	28045382	MajorDMR-8-79256	12
chr9	28054372	28054486	MajorDMR-8-79257	3
chr9	28055017	28055914	MajorDMR-8-79258	9
chr9	28079369	28079405	MajorDMR-8-79259	3
chr9	28107067	28107130	MajorDMR-8-79260	2
chr9	28108145	28108165	MajorDMR-8-79261	3
chr9	28129916	28130055	MajorDMR-8-79262	2
chr9	28130859	28131212	MajorDMR-8-79263	2
chr9	28145234	28145391	MajorDMR-8-79264	3
chr9	28163260	28163318	MajorDMR-8-79265	2
chr9	28165501	28165950	MajorDMR-8-79266	4
chr9	28168211	28168339	MajorDMR-8-79267	2
chr9	28191231	28191510	MajorDMR-8-79268	2
chr9	28200335	28200386	MajorDMR-8-79269	2
chr9	28208385	28209059	MajorDMR-8-79270	5
chr9	28365231	28366139	MajorDMR-8-79271	10
chr9	28379513	28379730	MajorDMR-8-79272	4
chr9	28380748	28380946	MajorDMR-8-79273	2
chr9	28386086	28386357	MajorDMR-8-79274	2
chr9	28529698	28530499	MajorDMR-8-79275	4
chr9	28553996	28554161	MajorDMR-8-79276	5
chr9	28601611	28602017	MajorDMR-8-79277	2
chr9	28779038	28779170	MajorDMR-8-79278	2
chr9	28855112	28855385	MajorDMR-8-79279	2
chr9	28881616	28881704	MajorDMR-8-79280	2
chr9	28926344	28926679	MajorDMR-8-79281	3
chr9	28961188	28961399	MajorDMR-8-79282	4
chr9	28983113	28983231	MajorDMR-8-79283	2
chr9	28984183	28984233	MajorDMR-8-79284	2
chr9	29002557	29002694	MajorDMR-8-79285	3
chr9	29018748	29019023	MajorDMR-8-79286	4
chr9	29031569	29031663	MajorDMR-8-79287	2
chr9	29056658	29057006	MajorDMR-8-79288	5
chr9	29074915	29074966	MajorDMR-8-79289	3
chr9	29111041	29111449	MajorDMR-8-79290	2
chr9	29144116	29144505	MajorDMR-8-79291	2
chr9	29183870	29183970	MajorDMR-8-79292	2
chr9	29209242	29209684	MajorDMR-8-79293	4
chr9	29333763	29333777	MajorDMR-8-79294	2
chr9	29387700	29387872	MajorDMR-8-79295	2
chr9	29393200	29393372	MajorDMR-8-79296	2
chr9	29394009	29394228	MajorDMR-8-79297	2
chr9	29713295	29713317	MajorDMR-8-79298	2
chr9	29905734	29905790	MajorDMR-8-79299	3
chr9	30106532	30106589	MajorDMR-8-79300	2
chr9	30193606	30193751	MajorDMR-8-79301	3
chr9	30520974	30521471	MajorDMR-8-79302	2
chr9	30719510	30719758	MajorDMR-8-79303	3
chr9	30999617	30999665	MajorDMR-8-79304	2
chr9	31020055	31020212	MajorDMR-8-79305	2
chr9	31028359	31028406	MajorDMR-8-79306	3
chr9	31446180	31446324	MajorDMR-8-79307	2
chr9	31535785	31536729	MajorDMR-8-79308	7
chr9	31638268	31638403	MajorDMR-8-79309	2
chr9	31647680	31648181	MajorDMR-8-79310	3
chr9	31709301	31709305	MajorDMR-8-79311	2
chr9	31947931	31947941	MajorDMR-8-79312	2
chr9	32017363	32017416	MajorDMR-8-79313	3
chr9	32233883	32234680	MajorDMR-8-79314	6
chr9	32339245	32339958	MajorDMR-8-79315	5
chr9	32346999	32349503	MajorDMR-8-79316	17
chr9	32352162	32352299	MajorDMR-8-79317	2
chr9	32410551	32410720	MajorDMR-8-79318	2
chr9	32436257	32437407	MajorDMR-8-79319	5
chr9	32455909	32456063	MajorDMR-8-79320	4
chr9	32564659	32564892	MajorDMR-8-79321	2
chr9	32567139	32567306	MajorDMR-8-79322	4
chr9	32599152	32599360	MajorDMR-8-79323	3
chr9	32600917	32601292	MajorDMR-8-79324	2
chr9	32603414	32603453	MajorDMR-8-79325	2
chr9	32621878	32621999	MajorDMR-8-79326	3
chr9	32632455	32632994	MajorDMR-8-79327	11
chr9	32634720	32634837	MajorDMR-8-79328	6
chr9	32650505	32650596	MajorDMR-8-79329	3
chr9	32658210	32658702	MajorDMR-8-79330	4
chr9	32668143	32668211	MajorDMR-8-79331	3
chr9	32671693	32671951	MajorDMR-8-79332	2
chr9	32672495	32672941	MajorDMR-8-79333	6
chr9	32678557	32678565	MajorDMR-8-79334	2
chr9	32680250	32680302	MajorDMR-8-79335	2
chr9	32692398	32692519	MajorDMR-8-79336	2
chr9	32701488	32701558	MajorDMR-8-79337	2
chr9	32754951	32755553	MajorDMR-8-79338	11
chr9	32832171	32832529	MajorDMR-8-79339	2
chr9	32863998	32864027	MajorDMR-8-79340	2
chr9	32875879	32876460	MajorDMR-8-79341	4
chr9	32927142	32927569	MajorDMR-8-79342	2
chr9	32948501	32948747	MajorDMR-8-79343	2
chr9	32992514	32992942	MajorDMR-8-79344	6
chr9	33044944	33045346	MajorDMR-8-79345	2
chr9	33077082	33077098	MajorDMR-8-79346	2
chr9	33094261	33094487	MajorDMR-8-79347	2
chr9	33124920	33125535	MajorDMR-8-79348	5
chr9	33186592	33186696	MajorDMR-8-79349	2
chr9	33189072	33189412	MajorDMR-8-79350	4
chr9	33199006	33200034	MajorDMR-8-79351	17
chr9	33217136	33217266	MajorDMR-8-79352	3
chr9	33239656	33240231	MajorDMR-8-79353	9
chr9	33318202	33318393	MajorDMR-8-79354	2
chr9	33346732	33346909	MajorDMR-8-79355	2
chr9	33375637	33376211	MajorDMR-8-79356	7
chr9	33387825	33388419	MajorDMR-8-79357	20
chr9	33435958	33436440	MajorDMR-8-79358	9
chr9	33465732	33465784	MajorDMR-8-79359	2
chr9	33537801	33537853	MajorDMR-8-79360	2
chr9	33585295	33585721	MajorDMR-8-79361	2
chr9	33629060	33631095	MajorDMR-8-79362	17
chr9	33631728	33632515	MajorDMR-8-79363	3
chr9	33686033	33686282	MajorDMR-8-79364	2
chr9	33686862	33687512	MajorDMR-8-79365	6
chr9	33722542	33723389	MajorDMR-8-79366	7
chr9	33739844	33740195	MajorDMR-8-79367	2
chr9	33779341	33780111	MajorDMR-8-79368	13
chr9	33867732	33868560	MajorDMR-8-79369	4
chr9	33887907	33888195	MajorDMR-8-79370	8
chr9	33917513	33917765	MajorDMR-8-79371	4
chr9	33925185	33925247	MajorDMR-8-79372	2
chr9	33998389	33998844	MajorDMR-8-79373	2
chr9	34023764	34023782	MajorDMR-8-79374	2
chr9	34065949	34065956	MajorDMR-8-79375	2
chr9	34071177	34071425	MajorDMR-8-79376	4
chr9	34083494	34083589	MajorDMR-8-79377	3
chr9	34114657	34114680	MajorDMR-8-79378	3
chr9	34121419	34121898	MajorDMR-8-79379	2
chr9	34206612	34206679	MajorDMR-8-79380	2
chr9	34236076	34236138	MajorDMR-8-79381	2
chr9	34375052	34375196	MajorDMR-8-79382	3
chr9	34398283	34398638	MajorDMR-8-79383	3
chr9	34500477	34500682	MajorDMR-8-79384	2
chr9	34555192	34555210	MajorDMR-8-79385	2
chr9	34576422	34576901	MajorDMR-8-79386	9
chr9	34591441	34591491	MajorDMR-8-79387	2
chr9	34611030	34611158	MajorDMR-8-79388	6
chr9	34614664	34614736	MajorDMR-8-79389	3
chr9	34646207	34646267	MajorDMR-8-79390	2
chr9	34647482	34647817	MajorDMR-8-79391	7
chr9	34676761	34676935	MajorDMR-8-79392	3
chr9	34690810	34691162	MajorDMR-8-79393	2
chr9	34701012	34701108	MajorDMR-8-79394	2
chr9	34705633	34706094	MajorDMR-8-79395	4
chr9	34706800	34706845	MajorDMR-8-79396	2
chr9	34707762	34707792	MajorDMR-8-79397	2
chr9	34714414	34714661	MajorDMR-8-79398	4
chr9	34720745	34720982	MajorDMR-8-79399	4
chr9	34759725	34760095	MajorDMR-8-79400	2
chr9	34773609	34773632	MajorDMR-8-79401	2
chr9	34784059	34784480	MajorDMR-8-79402	3
chr9	34786823	34787454	MajorDMR-8-79403	5
chr9	34788372	34788761	MajorDMR-8-79404	3
chr9	34810934	34811328	MajorDMR-8-79405	2
chr9	34812376	34812778	MajorDMR-8-79406	2
chr9	34894471	34894642	MajorDMR-8-79407	2
chr9	34905502	34906377	MajorDMR-8-79408	5
chr9	34909640	34909650	MajorDMR-8-79409	2
chr9	34929927	34930294	MajorDMR-8-79410	4
chr9	34937772	34938741	MajorDMR-8-79411	8
chr9	34956380	34957255	MajorDMR-8-79412	5
chr9	34958936	34961202	MajorDMR-8-79413	18
chr9	34963198	34963340	MajorDMR-8-79414	2
chr9	34964297	34964943	MajorDMR-8-79415	3
chr9	34973553	34973813	MajorDMR-8-79416	6
chr9	34975529	34975775	MajorDMR-8-79417	2
chr9	34983158	34983522	MajorDMR-8-79418	3
chr9	34986188	34986406	MajorDMR-8-79419	3
chr9	34987341	34987719	MajorDMR-8-79420	4
chr9	34992990	34993279	MajorDMR-8-79421	3
chr9	34996742	34997066	MajorDMR-8-79422	11
chr9	34997839	34998496	MajorDMR-8-79423	4
chr9	35007470	35007545	MajorDMR-8-79424	2
chr9	35025327	35025379	MajorDMR-8-79425	2
chr9	35033105	35033292	MajorDMR-8-79426	2
chr9	35035854	35036545	MajorDMR-8-79427	23
chr9	35051275	35052014	MajorDMR-8-79428	7
chr9	35113918	35113923	MajorDMR-8-79429	2
chr9	35241612	35241826	MajorDMR-8-79430	2
chr9	35338732	35339330	MajorDMR-8-79431	6
chr9	35341149	35341242	MajorDMR-8-79432	2
chr9	35342352	35344107	MajorDMR-8-79433	10
chr9	35349440	35349773	MajorDMR-8-79434	2
chr9	35354050	35354780	MajorDMR-8-79435	3
chr9	35400998	35401327	MajorDMR-8-79436	3
chr9	35488550	35488808	MajorDMR-8-79437	2
chr9	35569360	35569488	MajorDMR-8-79438	4
chr9	35616725	35616758	MajorDMR-8-79439	2
chr9	35660642	35661145	MajorDMR-8-79440	4
chr9	35665661	35665676	MajorDMR-8-79441	2
chr9	35673306	35674001	MajorDMR-8-79442	9
chr9	35704457	35705331	MajorDMR-8-79443	9
chr9	35706050	35706335	MajorDMR-8-79444	4
chr9	35760666	35760827	MajorDMR-8-79445	2
chr9	35775328	35775609	MajorDMR-8-79446	4
chr9	35790990	35791000	MajorDMR-8-79447	2
chr9	35792250	35792489	MajorDMR-8-79448	11
chr9	35832289	35833286	MajorDMR-8-79449	8
chr9	35833820	35833873	MajorDMR-8-79450	2
chr9	35845844	35846837	MajorDMR-8-79451	18
chr9	35848756	35848892	MajorDMR-8-79452	2
chr9	35851288	35851886	MajorDMR-8-79453	7
chr9	35854292	35854791	MajorDMR-8-79454	4
chr9	35873242	35873524	MajorDMR-8-79455	2
chr9	35961678	35962045	MajorDMR-8-79456	3
chr9	36002579	36002596	MajorDMR-8-79457	2
chr9	36019191	36019790	MajorDMR-8-79458	6
chr9	36119644	36120048	MajorDMR-8-79459	5
chr9	36125569	36125708	MajorDMR-8-79460	4
chr9	36138025	36138143	MajorDMR-8-79461	2
chr9	36141712	36141776	MajorDMR-8-79462	2
chr9	36158104	36158162	MajorDMR-8-79463	2
chr9	36218113	36218858	MajorDMR-8-79464	7
chr9	36277946	36278301	MajorDMR-8-79465	2
chr9	36283413	36283417	MajorDMR-8-79466	2
chr9	36306810	36307103	MajorDMR-8-79467	4
chr9	36356094	36356193	MajorDMR-8-79468	2
chr9	36391868	36392096	MajorDMR-8-79469	4
chr9	36495644	36496065	MajorDMR-8-79470	2
chr9	36504217	36504910	MajorDMR-8-79471	11
chr9	36544231	36544263	MajorDMR-8-79472	2
chr9	36620766	36620994	MajorDMR-8-79473	4
chr9	36764598	36765192	MajorDMR-8-79474	13
chr9	36779872	36780360	MajorDMR-8-79475	6
chr9	36780866	36781786	MajorDMR-8-79476	8
chr9	36803964	36804095	MajorDMR-8-79477	4
chr9	36853954	36854017	MajorDMR-8-79478	2
chr9	36869200	36869249	MajorDMR-8-79479	2
chr9	36892822	36892926	MajorDMR-8-79480	2
chr9	37001588	37001618	MajorDMR-8-79481	2
chr9	37105414	37105463	MajorDMR-8-79482	2
chr9	37202715	37202771	MajorDMR-8-79483	3
chr9	37265258	37265277	MajorDMR-8-79484	2
chr9	37387052	37387231	MajorDMR-8-79485	5
chr9	37424836	37424866	MajorDMR-8-79486	2
chr9	37437865	37437922	MajorDMR-8-79487	2
chr9	37504684	37504701	MajorDMR-8-79488	2
chr9	37509075	37509164	MajorDMR-8-79489	2
chr9	37512429	37512809	MajorDMR-8-79490	9
chr9	37534082	37534490	MajorDMR-8-79491	4
chr9	37542505	37542622	MajorDMR-8-79492	5
chr9	37577065	37577116	MajorDMR-8-79493	2
chr9	37594881	37594899	MajorDMR-8-79494	3
chr9	37692368	37693672	MajorDMR-8-79495	15
chr9	37731696	37732831	MajorDMR-8-79496	9
chr9	37758872	37758995	MajorDMR-8-79497	3
chr9	37812778	37813035	MajorDMR-8-79498	2
chr9	37833811	37834211	MajorDMR-8-79499	2
chr9	37836001	37836275	MajorDMR-8-79500	10
chr9	37859867	37860323	MajorDMR-8-79501	8
chr9	37873032	37873050	MajorDMR-8-79502	2
chr9	37904989	37905312	MajorDMR-8-79503	11
chr9	37918302	37918688	MajorDMR-8-79504	4
chr9	37919346	37919509	MajorDMR-8-79505	3
chr9	37922443	37922576	MajorDMR-8-79506	3
chr9	37923225	37924014	MajorDMR-8-79507	20
chr9	37928728	37928749	MajorDMR-8-79508	4
chr9	37934915	37935411	MajorDMR-8-79509	13
chr9	37937278	37937507	MajorDMR-8-79510	2
chr9	37938286	37938365	MajorDMR-8-79511	2
chr9	37938958	37938989	MajorDMR-8-79512	2
chr9	37949772	37949970	MajorDMR-8-79513	2
chr9	37954069	37954387	MajorDMR-8-79514	10
chr9	37957141	37957178	MajorDMR-8-79515	2
chr9	37966782	37966807	MajorDMR-8-79516	2
chr9	37984624	37984709	MajorDMR-8-79517	5
chr9	37992852	37993947	MajorDMR-8-79518	12
chr9	38004025	38004441	MajorDMR-8-79519	9
chr9	38006617	38006667	MajorDMR-8-79520	2
chr9	38008275	38008318	MajorDMR-8-79521	2
chr9	38012938	38013331	MajorDMR-8-79522	4
chr9	38016259	38016510	MajorDMR-8-79523	7
chr9	38020299	38020947	MajorDMR-8-79524	5
chr9	38022332	38022385	MajorDMR-8-79525	3
chr9	38029922	38030494	MajorDMR-8-79526	7
chr9	38032213	38032865	MajorDMR-8-79527	11
chr9	38038778	38039444	MajorDMR-8-79528	3
chr9	38041851	38042210	MajorDMR-8-79529	8
chr9	38051745	38052047	MajorDMR-8-79530	4
chr9	38058576	38058918	MajorDMR-8-79531	7
chr9	38062933	38063021	MajorDMR-8-79532	2
chr9	38063624	38064456	MajorDMR-8-79533	4
chr9	38065505	38067123	MajorDMR-8-79534	17
chr9	38069799	38070129	MajorDMR-8-79535	8
chr9	38071499	38072090	MajorDMR-8-79536	4
chr9	38138399	38138732	MajorDMR-8-79537	3
chr9	38140086	38142076	MajorDMR-8-79538	18
chr9	38143342	38144008	MajorDMR-8-79539	4
chr9	38144511	38144784	MajorDMR-8-79540	3
chr9	38149806	38149900	MajorDMR-8-79541	2
chr9	38172147	38172182	MajorDMR-8-79542	2
chr9	38172697	38173005	MajorDMR-8-79543	6
chr9	38177785	38178310	MajorDMR-8-79544	5
chr9	38182094	38182249	MajorDMR-8-79545	2
chr9	38191777	38192064	MajorDMR-8-79546	5
chr9	38193155	38193524	MajorDMR-8-79547	2
chr9	38197555	38197602	MajorDMR-8-79548	2
chr9	38200211	38200965	MajorDMR-8-79549	5
chr9	38203615	38205237	MajorDMR-8-79550	11
chr9	38224725	38224745	MajorDMR-8-79551	2
chr9	38294401	38294808	MajorDMR-8-79552	8
chr9	38318900	38319458	MajorDMR-8-79553	13
chr9	38337472	38337732	MajorDMR-8-79554	3
chr9	38352889	38353088	MajorDMR-8-79555	2
chr9	38405931	38406284	MajorDMR-8-79556	3
chr9	38410695	38410771	MajorDMR-8-79557	2
chr9	38413747	38415434	MajorDMR-8-79558	30
chr9	38419300	38419935	MajorDMR-8-79559	4
chr9	38421520	38421887	MajorDMR-8-79560	6
chr9	38422549	38423897	MajorDMR-8-79561	12
chr9	38425236	38425749	MajorDMR-8-79562	7
chr9	38478718	38479167	MajorDMR-8-79563	12
chr9	38487437	38487663	MajorDMR-8-79564	2
chr9	38515113	38515238	MajorDMR-8-79565	2
chr9	38526874	38526954	MajorDMR-8-79566	3
chr9	38622669	38622911	MajorDMR-8-79567	4
chr9	38642653	38642978	MajorDMR-8-79568	7
chr9	38652815	38652951	MajorDMR-8-79569	3
chr9	38719750	38719880	MajorDMR-8-79570	2
chr9	39079266	39079304	MajorDMR-8-79571	2
chr9	39132938	39132957	MajorDMR-8-79572	2
chr9	40319941	40320043	MajorDMR-8-79573	2
chr9	40537089	40537425	MajorDMR-8-79574	6
chr9	40748474	40748913	MajorDMR-8-79575	3
chr9	40785541	40786002	MajorDMR-8-79576	3
chr9	41237841	41238202	MajorDMR-8-79577	6
chr9	41890198	41890389	MajorDMR-8-79578	4
chr9	41937150	41937162	MajorDMR-8-79579	3
chr9	42243143	42243181	MajorDMR-8-79580	2
chr9	42251732	42251745	MajorDMR-8-79581	5
chr9	42252474	42252499	MajorDMR-8-79582	2
chr9	42253773	42253789	MajorDMR-8-79583	2
chr9	42254783	42254823	MajorDMR-8-79584	2
chr9	42256690	42256715	MajorDMR-8-79585	2
chr9	42279208	42279261	MajorDMR-8-79586	2
chr9	42447589	42447687	MajorDMR-8-79587	2
chr9	42463766	42463825	MajorDMR-8-79588	3
chr9	43047893	43047910	MajorDMR-8-79589	2
chr9	43135157	43135187	MajorDMR-8-79590	2
chr9	43138793	43139069	MajorDMR-8-79591	3
chr9	43166393	43166490	MajorDMR-8-79592	3
chr9	43500694	43500895	MajorDMR-8-79593	2
chr9	43505976	43506057	MajorDMR-8-79594	2
chr9	43507270	43507484	MajorDMR-8-79595	2
chr9	43541217	43541522	MajorDMR-8-79596	8
chr9	43581100	43581216	MajorDMR-8-79597	2
chr9	43700948	43700961	MajorDMR-8-79598	2
chr9	44119663	44119896	MajorDMR-8-79599	3
chr9	44151499	44151564	MajorDMR-8-79600	3
chr9	44165598	44165645	MajorDMR-8-79601	3
chr9	44227154	44227211	MajorDMR-8-79602	3
chr9	44245183	44245681	MajorDMR-8-79603	3
chr9	44738442	44738765	MajorDMR-8-79604	2
chr9	44751686	44752483	MajorDMR-8-79605	4
chr9	44760468	44760729	MajorDMR-8-79606	2
chr9	44762952	44763050	MajorDMR-8-79607	2
chr9	44803873	44804245	MajorDMR-8-79608	2
chr9	44820325	44820794	MajorDMR-8-79609	2
chr9	44821546	44821786	MajorDMR-8-79610	3
chr9	44828598	44829067	MajorDMR-8-79611	4
chr9	44842170	44842556	MajorDMR-8-79612	3
chr9	44848741	44848755	MajorDMR-8-79613	2
chr9	44859004	44859056	MajorDMR-8-79614	2
chr9	44862222	44862408	MajorDMR-8-79615	2
chr9	44865245	44865434	MajorDMR-8-79616	3
chr9	44874214	44874434	MajorDMR-8-79617	2
chr9	45368969	45369302	MajorDMR-8-79618	5
chr9	45438280	45439555	MajorDMR-8-79619	11
chr9	45440145	45441147	MajorDMR-8-79620	7
chr9	45731939	45732547	MajorDMR-8-79621	4
chr9	46379810	46379854	MajorDMR-8-79622	5
chr9	46908344	46908511	MajorDMR-8-79623	6
chr9	47185608	47185688	MajorDMR-8-79624	3
chr9	65534931	65534959	MajorDMR-8-79625	2
chr9	65602568	65602856	MajorDMR-8-79626	2
chr9	65972422	65972430	MajorDMR-8-79627	2
chr9	65975617	65975649	MajorDMR-8-79628	2
chr9	66268896	66269277	MajorDMR-8-79629	2
chr9	66284467	66284479	MajorDMR-8-79630	2
chr9	66463564	66464177	MajorDMR-8-79631	5
chr9	66721462	66721503	MajorDMR-8-79632	2
chr9	66788882	66789271	MajorDMR-8-79633	2
chr9	67278448	67278552	MajorDMR-8-79634	2
chr9	67779092	67779097	MajorDMR-8-79635	2
chr9	68299326	68299496	MajorDMR-8-79636	4
chr9	68300984	68300990	MajorDMR-8-79637	2
chr9	68302892	68303549	MajorDMR-8-79638	3
chr9	68310364	68310503	MajorDMR-8-79639	2
chr9	68335264	68335381	MajorDMR-8-79640	2
chr9	68349275	68349577	MajorDMR-8-79641	2
chr9	68377104	68377699	MajorDMR-8-79642	5
chr9	68410887	68411287	MajorDMR-8-79643	2
chr9	68455690	68455908	MajorDMR-8-79644	2
chr9	68461300	68461873	MajorDMR-8-79645	5
chr9	68510066	68510550	MajorDMR-8-79646	2
chr9	68799410	68800168	MajorDMR-8-79647	4
chr9	68809681	68809692	MajorDMR-8-79648	2
chr9	68823232	68823250	MajorDMR-8-79649	2
chr9	68830294	68830654	MajorDMR-8-79650	4
chr9	68835754	68836012	MajorDMR-8-79651	6
chr9	69136694	69136705	MajorDMR-8-79652	2
chr9	69137478	69137928	MajorDMR-8-79653	5
chr9	69155643	69155681	MajorDMR-8-79654	2
chr9	69173838	69173906	MajorDMR-8-79655	4
chr9	69177569	69177924	MajorDMR-8-79656	2
chr9	69212543	69212818	MajorDMR-8-79657	2
chr9	69380313	69380340	MajorDMR-8-79658	2
chr9	69457543	69457790	MajorDMR-8-79659	3
chr9	69464282	69464780	MajorDMR-8-79660	3
chr9	69471194	69471249	MajorDMR-8-79661	2
chr9	69503508	69503594	MajorDMR-8-79662	2
chr9	70089617	70089799	MajorDMR-8-79663	2
chr9	70649267	70649282	MajorDMR-8-79664	2
chr9	70945545	70945662	MajorDMR-8-79665	3
chr9	70950816	70951361	MajorDMR-8-79666	3
chr9	70952098	70952121	MajorDMR-8-79667	3
chr9	70981818	70981988	MajorDMR-8-79668	2
chr9	71107533	71107889	MajorDMR-8-79669	5
chr9	71209891	71209935	MajorDMR-8-79670	2
chr9	71458553	71458943	MajorDMR-8-79671	7
chr9	71711898	71711986	MajorDMR-8-79672	2
chr9	72040393	72040563	MajorDMR-8-79673	6
chr9	72059089	72059272	MajorDMR-8-79674	4
chr9	72061306	72061940	MajorDMR-8-79675	6
chr9	72064633	72064924	MajorDMR-8-79676	3
chr9	72075094	72075167	MajorDMR-8-79677	3
chr9	72089868	72090045	MajorDMR-8-79678	3
chr9	72091053	72091293	MajorDMR-8-79679	5
chr9	72110698	72110767	MajorDMR-8-79680	2
chr9	72128517	72128657	MajorDMR-8-79681	2
chr9	72135160	72135600	MajorDMR-8-79682	2
chr9	72147359	72147443	MajorDMR-8-79683	4
chr9	72169489	72169932	MajorDMR-8-79684	4
chr9	72171833	72171852	MajorDMR-8-79685	3
chr9	72204903	72205194	MajorDMR-8-79686	2
chr9	72206498	72206917	MajorDMR-8-79687	5
chr9	72260403	72260416	MajorDMR-8-79688	2
chr9	72275315	72275398	MajorDMR-8-79689	2
chr9	72285319	72285743	MajorDMR-8-79690	5
chr9	72289279	72289583	MajorDMR-8-79691	3
chr9	72558272	72558728	MajorDMR-8-79692	2
chr9	72570653	72571197	MajorDMR-8-79693	4
chr9	72572483	72572704	MajorDMR-8-79694	2
chr9	72578037	72579310	MajorDMR-8-79695	15
chr9	72580028	72580581	MajorDMR-8-79696	6
chr9	72583679	72584442	MajorDMR-8-79697	11
chr9	72586579	72586806	MajorDMR-8-79698	6
chr9	72612684	72612872	MajorDMR-8-79699	3
chr9	72628844	72628943	MajorDMR-8-79700	2
chr9	72691423	72692083	MajorDMR-8-79701	5
chr9	72741226	72741305	MajorDMR-8-79702	4
chr9	72742003	72742689	MajorDMR-8-79703	4
chr9	72748086	72749137	MajorDMR-8-79704	8
chr9	72749904	72749993	MajorDMR-8-79705	4
chr9	72778421	72778561	MajorDMR-8-79706	3
chr9	72783493	72783719	MajorDMR-8-79707	4
chr9	72785212	72785289	MajorDMR-8-79708	3
chr9	72831967	72832183	MajorDMR-8-79709	2
chr9	72843216	72843548	MajorDMR-8-79710	2
chr9	72844080	72844581	MajorDMR-8-79711	4
chr9	72845193	72845660	MajorDMR-8-79712	2
chr9	72846173	72846311	MajorDMR-8-79713	2
chr9	72870828	72871681	MajorDMR-8-79714	8
chr9	72992986	72993784	MajorDMR-8-79715	5
chr9	73055115	73055214	MajorDMR-8-79716	2
chr9	73376079	73376333	MajorDMR-8-79717	3
chr9	73505934	73505993	MajorDMR-8-79718	2
chr9	73517774	73518161	MajorDMR-8-79719	7
chr9	73605037	73605151	MajorDMR-8-79720	3
chr9	73640220	73640538	MajorDMR-8-79721	7
chr9	73699080	73699101	MajorDMR-8-79722	2
chr9	73725104	73725294	MajorDMR-8-79723	2
chr9	73735384	73735881	MajorDMR-8-79724	4
chr9	73792916	73793043	MajorDMR-8-79725	2
chr9	73793590	73793792	MajorDMR-8-79726	5
chr9	73854946	73854962	MajorDMR-8-79727	2
chr9	73967791	73968465	MajorDMR-8-79728	6
chr9	74018283	74018561	MajorDMR-8-79729	3
chr9	74074716	74074795	MajorDMR-8-79730	2
chr9	74130172	74130199	MajorDMR-8-79731	3
chr9	74133627	74134130	MajorDMR-8-79732	4
chr9	74281593	74282030	MajorDMR-8-79733	2
chr9	74305085	74305127	MajorDMR-8-79734	3
chr9	74334547	74335260	MajorDMR-8-79735	5
chr9	74660070	74660742	MajorDMR-8-79736	4
chr9	74666470	74666687	MajorDMR-8-79737	3
chr9	74715064	74715349	MajorDMR-8-79738	2
chr9	74758339	74758995	MajorDMR-8-79739	9
chr9	74775725	74776076	MajorDMR-8-79740	5
chr9	74778702	74778827	MajorDMR-8-79741	2
chr9	74785075	74785648	MajorDMR-8-79742	5
chr9	74789513	74789614	MajorDMR-8-79743	2
chr9	74791249	74791339	MajorDMR-8-79744	3
chr9	74811959	74812689	MajorDMR-8-79745	6
chr9	74816880	74817267	MajorDMR-8-79746	4
chr9	74818800	74819021	MajorDMR-8-79747	2
chr9	74820051	74821297	MajorDMR-8-79748	6
chr9	74824749	74826550	MajorDMR-8-79749	12
chr9	74831563	74832377	MajorDMR-8-79750	12
chr9	74833679	74834043	MajorDMR-8-79751	7
chr9	74853864	74853887	MajorDMR-8-79752	2
chr9	74862697	74863795	MajorDMR-8-79753	7
chr9	74864738	74867137	MajorDMR-8-79754	15
chr9	74868107	74868281	MajorDMR-8-79755	2
chr9	74869690	74869863	MajorDMR-8-79756	2
chr9	74930230	74930884	MajorDMR-8-79757	6
chr9	75093534	75093622	MajorDMR-8-79758	2
chr9	75415152	75415705	MajorDMR-8-79759	8
chr9	75458552	75458645	MajorDMR-8-79760	4
chr9	75472334	75472532	MajorDMR-8-79761	2
chr9	75474045	75474942	MajorDMR-8-79762	3
chr9	75486574	75486851	MajorDMR-8-79763	3
chr9	75496654	75497218	MajorDMR-8-79764	6
chr9	75499990	75500375	MajorDMR-8-79765	5
chr9	75503143	75503505	MajorDMR-8-79766	4
chr9	75504595	75504723	MajorDMR-8-79767	2
chr9	75505422	75506739	MajorDMR-8-79768	5
chr9	75533421	75534119	MajorDMR-8-79769	13
chr9	75540516	75540699	MajorDMR-8-79770	2
chr9	75541633	75541852	MajorDMR-8-79771	2
chr9	75552131	75552395	MajorDMR-8-79772	3
chr9	75623341	75623424	MajorDMR-8-79773	3
chr9	75625103	75625353	MajorDMR-8-79774	3
chr9	75626935	75627903	MajorDMR-8-79775	6
chr9	75652183	75652293	MajorDMR-8-79776	2
chr9	75653459	75653627	MajorDMR-8-79777	2
chr9	75695275	75696296	MajorDMR-8-79778	18
chr9	75721232	75721684	MajorDMR-8-79779	3
chr9	75769147	75769218	MajorDMR-8-79780	2
chr9	75795166	75795264	MajorDMR-8-79781	2
chr9	75811060	75811663	MajorDMR-8-79782	8
chr9	76033112	76033177	MajorDMR-8-79783	3
chr9	76195521	76195637	MajorDMR-8-79784	2
chr9	76223776	76223885	MajorDMR-8-79785	2
chr9	76228427	76228458	MajorDMR-8-79786	2
chr9	76435715	76436223	MajorDMR-8-79787	5
chr9	76921291	76921504	MajorDMR-8-79788	2
chr9	76948352	76948872	MajorDMR-8-79789	4
chr9	77122428	77122852	MajorDMR-8-79790	3
chr9	77245255	77245306	MajorDMR-8-79791	2
chr9	77249622	77249650	MajorDMR-8-79792	3
chr9	77285966	77286372	MajorDMR-8-79793	2
chr9	77287956	77288009	MajorDMR-8-79794	2
chr9	77366534	77367157	MajorDMR-8-79795	5
chr9	77501629	77501724	MajorDMR-8-79796	3
chr9	77502853	77502964	MajorDMR-8-79797	3
chr9	77548633	77548727	MajorDMR-8-79798	3
chr9	77640693	77641103	MajorDMR-8-79799	2
chr9	77643815	77643847	MajorDMR-8-79800	2
chr9	77678974	77679451	MajorDMR-8-79801	2
chr9	78017468	78017990	MajorDMR-8-79802	8
chr9	78034525	78034835	MajorDMR-8-79803	4
chr9	78230270	78231007	MajorDMR-8-79804	8
chr9	78419009	78419126	MajorDMR-8-79805	3
chr9	78633819	78633823	MajorDMR-8-79806	2
chr9	78638796	78639146	MajorDMR-8-79807	5
chr9	78818465	78818577	MajorDMR-8-79808	3
chr9	78827429	78827757	MajorDMR-8-79809	2
chr9	79075496	79075575	MajorDMR-8-79810	2
chr9	79291813	79292315	MajorDMR-8-79811	6
chr9	79303488	79303969	MajorDMR-8-79812	3
chr9	79366004	79366022	MajorDMR-8-79813	3
chr9	79459432	79459852	MajorDMR-8-79814	3
chr9	79488781	79488957	MajorDMR-8-79815	2
chr9	79521832	79522040	MajorDMR-8-79816	3
chr9	79532923	79533668	MajorDMR-8-79817	10
chr9	79647277	79647400	MajorDMR-8-79818	3
chr9	79712751	79712762	MajorDMR-8-79819	3
chr9	79791168	79791555	MajorDMR-8-79820	3
chr9	79830884	79831073	MajorDMR-8-79821	5
chr9	79859208	79859408	MajorDMR-8-79822	2
chr9	79925368	79925759	MajorDMR-8-79823	3
chr9	79968393	79968525	MajorDMR-8-79824	2
chr9	80037419	80037708	MajorDMR-8-79825	3
chr9	80050950	80051048	MajorDMR-8-79826	2
chr9	80055185	80055288	MajorDMR-8-79827	8
chr9	80077051	80077114	MajorDMR-8-79828	3
chr9	80125615	80125773	MajorDMR-8-79829	3
chr9	80183852	80184369	MajorDMR-8-79830	5
chr9	80189837	80190003	MajorDMR-8-79831	2
chr9	80195537	80195652	MajorDMR-8-79832	3
chr9	80198152	80198404	MajorDMR-8-79833	3
chr9	80199977	80200320	MajorDMR-8-79834	3
chr9	80201836	80201878	MajorDMR-8-79835	2
chr9	80202463	80203060	MajorDMR-8-79836	8
chr9	80210560	80211538	MajorDMR-8-79837	6
chr9	80219856	80220044	MajorDMR-8-79838	4
chr9	80221676	80222449	MajorDMR-8-79839	5
chr9	80222997	80223275	MajorDMR-8-79840	3
chr9	80248575	80248921	MajorDMR-8-79841	2
chr9	80322148	80322382	MajorDMR-8-79842	3
chr9	80327745	80328197	MajorDMR-8-79843	5
chr9	80340777	80340959	MajorDMR-8-79844	5
chr9	80343002	80343036	MajorDMR-8-79845	2
chr9	80346774	80347135	MajorDMR-8-79846	3
chr9	80349189	80349274	MajorDMR-8-79847	2
chr9	80349951	80350667	MajorDMR-8-79848	5
chr9	80359895	80360962	MajorDMR-8-79849	5
chr9	80364199	80364256	MajorDMR-8-79850	2
chr9	80367305	80368125	MajorDMR-8-79851	7
chr9	80379855	80379958	MajorDMR-8-79852	2
chr9	80384468	80384612	MajorDMR-8-79853	3
chr9	80388362	80388594	MajorDMR-8-79854	2
chr9	80398489	80398645	MajorDMR-8-79855	2
chr9	80401108	80401238	MajorDMR-8-79856	3
chr9	80405100	80405863	MajorDMR-8-79857	4
chr9	80408263	80408313	MajorDMR-8-79858	3
chr9	80417460	80417487	MajorDMR-8-79859	2
chr9	80426629	80426657	MajorDMR-8-79860	2
chr9	80439823	80439947	MajorDMR-8-79861	2
chr9	80454057	80454572	MajorDMR-8-79862	4
chr9	80455287	80455295	MajorDMR-8-79863	2
chr9	80467545	80467909	MajorDMR-8-79864	2
chr9	80472215	80472249	MajorDMR-8-79865	2
chr9	80487798	80487942	MajorDMR-8-79866	2
chr9	80498024	80498042	MajorDMR-8-79867	2
chr9	80544508	80544513	MajorDMR-8-79868	2
chr9	80550821	80551070	MajorDMR-8-79869	4
chr9	80553590	80553683	MajorDMR-8-79870	2
chr9	80562624	80562957	MajorDMR-8-79871	3
chr9	80564714	80565399	MajorDMR-8-79872	6
chr9	80588150	80588455	MajorDMR-8-79873	2
chr9	80599475	80599760	MajorDMR-8-79874	3
chr9	80613076	80613181	MajorDMR-8-79875	4
chr9	80638127	80638287	MajorDMR-8-79876	2
chr9	80640291	80640317	MajorDMR-8-79877	3
chr9	80648148	80648612	MajorDMR-8-79878	6
chr9	80709171	80709467	MajorDMR-8-79879	4
chr9	80742798	80743080	MajorDMR-8-79880	4
chr9	80836487	80836646	MajorDMR-8-79881	2
chr9	80854560	80854644	MajorDMR-8-79882	2
chr9	80866925	80866944	MajorDMR-8-79883	2
chr9	80891354	80891399	MajorDMR-8-79884	2
chr9	80939709	80941351	MajorDMR-8-79885	16
chr9	80943669	80943738	MajorDMR-8-79886	2
chr9	80963136	80963404	MajorDMR-8-79887	6
chr9	81011639	81012121	MajorDMR-8-79888	3
chr9	81054836	81055688	MajorDMR-8-79889	5
chr9	81158087	81158279	MajorDMR-8-79890	4
chr9	81159302	81159396	MajorDMR-8-79891	3
chr9	81203927	81204294	MajorDMR-8-79892	3
chr9	81219470	81220629	MajorDMR-8-79893	7
chr9	81224184	81225252	MajorDMR-8-79894	12
chr9	81309968	81310592	MajorDMR-8-79895	7
chr9	81312474	81312800	MajorDMR-8-79896	2
chr9	81353929	81354487	MajorDMR-8-79897	4
chr9	81381762	81383041	MajorDMR-8-79898	12
chr9	81383631	81383912	MajorDMR-8-79899	7
chr9	81384615	81385047	MajorDMR-8-79900	3
chr9	81386648	81386670	MajorDMR-8-79901	2
chr9	81390307	81391043	MajorDMR-8-79902	10
chr9	81391766	81392259	MajorDMR-8-79903	3
chr9	81421604	81421643	MajorDMR-8-79904	2
chr9	81638979	81639655	MajorDMR-8-79905	7
chr9	81640310	81642229	MajorDMR-8-79906	12
chr9	81642751	81643644	MajorDMR-8-79907	6
chr9	81659083	81659605	MajorDMR-8-79908	8
chr9	81660908	81661388	MajorDMR-8-79909	4
chr9	81661932	81662747	MajorDMR-8-79910	7
chr9	81668606	81668824	MajorDMR-8-79911	3
chr9	81669541	81669785	MajorDMR-8-79912	2
chr9	81671080	81671342	MajorDMR-8-79913	5
chr9	81681349	81681839	MajorDMR-8-79914	3
chr9	81687752	81687954	MajorDMR-8-79915	2
chr9	81694325	81694502	MajorDMR-8-79916	2
chr9	81702140	81702773	MajorDMR-8-79917	3
chr9	81704894	81705381	MajorDMR-8-79918	2
chr9	81726668	81727238	MajorDMR-8-79919	7
chr9	81731396	81731632	MajorDMR-8-79920	3
chr9	81746946	81747024	MajorDMR-8-79921	2
chr9	81769893	81769908	MajorDMR-8-79922	2
chr9	81776156	81776560	MajorDMR-8-79923	3
chr9	81777272	81777335	MajorDMR-8-79924	2
chr9	81804680	81805086	MajorDMR-8-79925	4
chr9	81808114	81810747	MajorDMR-8-79926	52
chr9	81816620	81816932	MajorDMR-8-79927	2
chr9	81818798	81819267	MajorDMR-8-79928	3
chr9	81853006	81853762	MajorDMR-8-79929	4
chr9	81862336	81862343	MajorDMR-8-79930	2
chr9	81862948	81863000	MajorDMR-8-79931	2
chr9	81870004	81871427	MajorDMR-8-79932	8
chr9	81873018	81873264	MajorDMR-8-79933	12
chr9	81915038	81915358	MajorDMR-8-79934	5
chr9	81995561	81995775	MajorDMR-8-79935	5
chr9	82054125	82054318	MajorDMR-8-79936	2
chr9	82096341	82097564	MajorDMR-8-79937	10
chr9	82107280	82107743	MajorDMR-8-79938	3
chr9	82180096	82180319	MajorDMR-8-79939	4
chr9	82188705	82190107	MajorDMR-8-79940	15
chr9	82190679	82193990	MajorDMR-8-79941	20
chr9	82194506	82195183	MajorDMR-8-79942	10
chr9	82195974	82198391	MajorDMR-8-79943	21
chr9	82198945	82203631	MajorDMR-8-79944	49
chr9	82204213	82204898	MajorDMR-8-79945	6
chr9	82205407	82205724	MajorDMR-8-79946	2
chr9	82206841	82206984	MajorDMR-8-79947	2
chr9	82208128	82208225	MajorDMR-8-79948	4
chr9	82208821	82209059	MajorDMR-8-79949	2
chr9	82210174	82211182	MajorDMR-8-79950	9
chr9	82213023	82215015	MajorDMR-8-79951	15
chr9	82215524	82215865	MajorDMR-8-79952	7
chr9	82216402	82216674	MajorDMR-8-79953	2
chr9	82219670	82220587	MajorDMR-8-79954	8
chr9	82223523	82223608	MajorDMR-8-79955	2
chr9	82225286	82226083	MajorDMR-8-79956	7
chr9	82227871	82228318	MajorDMR-8-79957	4
chr9	82229587	82231336	MajorDMR-8-79958	16
chr9	82231922	82234597	MajorDMR-8-79959	17
chr9	82238587	82239085	MajorDMR-8-79960	2
chr9	82243278	82243855	MajorDMR-8-79961	3
chr9	82244487	82244588	MajorDMR-8-79962	2
chr9	82245151	82245919	MajorDMR-8-79963	6
chr9	82246593	82248742	MajorDMR-8-79964	19
chr9	82251092	82251130	MajorDMR-8-79965	2
chr9	82252021	82252583	MajorDMR-8-79966	3
chr9	82256325	82256479	MajorDMR-8-79967	2
chr9	82258089	82258119	MajorDMR-8-79968	4
chr9	82259125	82260256	MajorDMR-8-79969	8
chr9	82260910	82261045	MajorDMR-8-79970	2
chr9	82263920	82264030	MajorDMR-8-79971	3
chr9	82266283	82267203	MajorDMR-8-79972	11
chr9	82270004	82270344	MajorDMR-8-79973	3
chr9	82271030	82271664	MajorDMR-8-79974	6
chr9	82272240	82272921	MajorDMR-8-79975	6
chr9	82273560	82273634	MajorDMR-8-79976	2
chr9	82275384	82276336	MajorDMR-8-79977	6
chr9	82276914	82276988	MajorDMR-8-79978	4
chr9	82279414	82281993	MajorDMR-8-79979	20
chr9	82282538	82285490	MajorDMR-8-79980	18
chr9	82286288	82286604	MajorDMR-8-79981	3
chr9	82287804	82288053	MajorDMR-8-79982	4
chr9	82289707	82289713	MajorDMR-8-79983	2
chr9	82292553	82292979	MajorDMR-8-79984	3
chr9	82297471	82297796	MajorDMR-8-79985	2
chr9	82299903	82300086	MajorDMR-8-79986	7
chr9	82301294	82302218	MajorDMR-8-79987	14
chr9	82304537	82304587	MajorDMR-8-79988	2
chr9	82306361	82306768	MajorDMR-8-79989	6
chr9	82307455	82307488	MajorDMR-8-79990	2
chr9	82308084	82308414	MajorDMR-8-79991	4
chr9	82309115	82309417	MajorDMR-8-79992	2
chr9	82310630	82310788	MajorDMR-8-79993	2
chr9	82318702	82319813	MajorDMR-8-79994	11
chr9	82324564	82325827	MajorDMR-8-79995	9
chr9	82332695	82333203	MajorDMR-8-79996	7
chr9	82334382	82336243	MajorDMR-8-79997	14
chr9	82337104	82338121	MajorDMR-8-79998	4
chr9	82339235	82340765	MajorDMR-8-79999	7
chr9	82345253	82345419	MajorDMR-8-80000	2
chr9	82346145	82346777	MajorDMR-8-80001	6
chr9	82347360	82347372	MajorDMR-8-80002	2
chr9	82356731	82357235	MajorDMR-8-80003	2
chr9	82394741	82395233	MajorDMR-8-80004	9
chr9	82408410	82408663	MajorDMR-8-80005	4
chr9	82427528	82428034	MajorDMR-8-80006	6
chr9	82428805	82428847	MajorDMR-8-80007	2
chr9	82434854	82435218	MajorDMR-8-80008	6
chr9	82444029	82445097	MajorDMR-8-80009	8
chr9	82448303	82448385	MajorDMR-8-80010	3
chr9	82450082	82450358	MajorDMR-8-80011	2
chr9	82510240	82510546	MajorDMR-8-80012	5
chr9	82554285	82554493	MajorDMR-8-80013	2
chr9	82571738	82571757	MajorDMR-8-80014	3
chr9	82587346	82587503	MajorDMR-8-80015	3
chr9	82599629	82601631	MajorDMR-8-80016	26
chr9	82602298	82602409	MajorDMR-8-80017	3
chr9	82604555	82604903	MajorDMR-8-80018	2
chr9	82620638	82620748	MajorDMR-8-80019	2
chr9	82783662	82784036	MajorDMR-8-80020	2
chr9	83266045	83266351	MajorDMR-8-80021	5
chr9	83274756	83275051	MajorDMR-8-80022	2
chr9	83411554	83411742	MajorDMR-8-80023	2
chr9	83412921	83412946	MajorDMR-8-80024	2
chr9	83546822	83546869	MajorDMR-8-80025	2
chr9	83559940	83560156	MajorDMR-8-80026	4
chr9	83591518	83591550	MajorDMR-8-80027	2
chr9	84100067	84100079	MajorDMR-8-80028	2
chr9	84164619	84165146	MajorDMR-8-80029	6
chr9	84224551	84225135	MajorDMR-8-80030	5
chr9	84677280	84677957	MajorDMR-8-80031	11
chr9	84802061	84802438	MajorDMR-8-80032	3
chr9	84923059	84923556	MajorDMR-8-80033	2
chr9	85059662	85059816	MajorDMR-8-80034	5
chr9	85396371	85396575	MajorDMR-8-80035	2
chr9	85479043	85479139	MajorDMR-8-80036	2
chr9	85761557	85762236	MajorDMR-8-80037	3
chr9	86052635	86052683	MajorDMR-8-80038	2
chr9	86081122	86081883	MajorDMR-8-80039	11
chr9	86087272	86087305	MajorDMR-8-80040	2
chr9	86118788	86119121	MajorDMR-8-80041	5
chr9	86178560	86178608	MajorDMR-8-80042	2
chr9	86246048	86246420	MajorDMR-8-80043	3
chr9	86264344	86264450	MajorDMR-8-80044	2
chr9	86381352	86381394	MajorDMR-8-80045	3
chr9	86451951	86452077	MajorDMR-8-80046	7
chr9	86457010	86457677	MajorDMR-8-80047	9
chr9	86474548	86474748	MajorDMR-8-80048	3
chr9	86783004	86783250	MajorDMR-8-80049	3
chr9	86822624	86822992	MajorDMR-8-80050	2
chr9	86833494	86833509	MajorDMR-8-80051	2
chr9	87012867	87013102	MajorDMR-8-80052	3
chr9	87063248	87063393	MajorDMR-8-80053	3
chr9	87064149	87064498	MajorDMR-8-80054	2
chr9	87275950	87276529	MajorDMR-8-80055	5
chr9	87309393	87309459	MajorDMR-8-80056	2
chr9	87316606	87316764	MajorDMR-8-80057	2
chr9	87345649	87346076	MajorDMR-8-80058	2
chr9	87388391	87388559	MajorDMR-8-80059	2
chr9	87409041	87409518	MajorDMR-8-80060	7
chr9	87439935	87439960	MajorDMR-8-80061	2
chr9	87447234	87447567	MajorDMR-8-80062	3
chr9	87471747	87471913	MajorDMR-8-80063	2
chr9	87494926	87495347	MajorDMR-8-80064	3
chr9	87502932	87503506	MajorDMR-8-80065	11
chr9	87508900	87508948	MajorDMR-8-80066	2
chr9	87514552	87514702	MajorDMR-8-80067	3
chr9	87566369	87566955	MajorDMR-8-80068	4
chr9	87595724	87595779	MajorDMR-8-80069	2
chr9	87609339	87609358	MajorDMR-8-80070	2
chr9	87611892	87611978	MajorDMR-8-80071	3
chr9	87623762	87623943	MajorDMR-8-80072	3
chr9	87630190	87630347	MajorDMR-8-80073	2
chr9	87693001	87693210	MajorDMR-8-80074	5
chr9	87725876	87726251	MajorDMR-8-80075	2
chr9	87742747	87742826	MajorDMR-8-80076	3
chr9	87744414	87744810	MajorDMR-8-80077	2
chr9	87750904	87752834	MajorDMR-8-80078	14
chr9	87759479	87759559	MajorDMR-8-80079	3
chr9	87762340	87762420	MajorDMR-8-80080	3
chr9	87765759	87766342	MajorDMR-8-80081	6
chr9	87767239	87767634	MajorDMR-8-80082	3
chr9	87772607	87772995	MajorDMR-8-80083	2
chr9	87894948	87895148	MajorDMR-8-80084	4
chr9	87904757	87906737	MajorDMR-8-80085	24
chr9	87959826	87960279	MajorDMR-8-80086	4
chr9	87983754	87984242	MajorDMR-8-80087	3
chr9	88008186	88008389	MajorDMR-8-80088	2
chr9	88017299	88017752	MajorDMR-8-80089	6
chr9	88022600	88023452	MajorDMR-8-80090	8
chr9	88030863	88031088	MajorDMR-8-80091	5
chr9	88039965	88040143	MajorDMR-8-80092	6
chr9	88049946	88050350	MajorDMR-8-80093	4
chr9	88058135	88058859	MajorDMR-8-80094	10
chr9	88060117	88060371	MajorDMR-8-80095	4
chr9	88094568	88094698	MajorDMR-8-80096	2
chr9	88098028	88098409	MajorDMR-8-80097	3
chr9	88120587	88120822	MajorDMR-8-80098	5
chr9	88138213	88138319	MajorDMR-8-80099	5
chr9	88181603	88181646	MajorDMR-8-80100	3
chr9	88215655	88215731	MajorDMR-8-80101	2
chr9	88247643	88247748	MajorDMR-8-80102	2
chr9	88330649	88330908	MajorDMR-8-80103	2
chr9	88378691	88379318	MajorDMR-8-80104	8
chr9	88466533	88466691	MajorDMR-8-80105	2
chr9	88513088	88513190	MajorDMR-8-80106	2
chr9	88515966	88516007	MajorDMR-8-80107	2
chr9	88531077	88532042	MajorDMR-8-80108	8
chr9	88532648	88533596	MajorDMR-8-80109	7
chr9	88577504	88577650	MajorDMR-8-80110	3
chr9	88598175	88598501	MajorDMR-8-80111	3
chr9	88650315	88650486	MajorDMR-8-80112	5
chr9	88670130	88671445	MajorDMR-8-80113	15
chr9	88676909	88677148	MajorDMR-8-80114	6
chr9	88679292	88679314	MajorDMR-8-80115	2
chr9	88694931	88695030	MajorDMR-8-80116	2
chr9	88731161	88731243	MajorDMR-8-80117	3
chr9	88741299	88741324	MajorDMR-8-80118	3
chr9	88823449	88823477	MajorDMR-8-80119	2
chr9	88863784	88863962	MajorDMR-8-80120	4
chr9	88902163	88902550	MajorDMR-8-80121	2
chr9	89024974	89025532	MajorDMR-8-80122	12
chr9	89178578	89179230	MajorDMR-8-80123	7
chr9	89192008	89192077	MajorDMR-8-80124	3
chr9	89225088	89225230	MajorDMR-8-80125	3
chr9	89275486	89275686	MajorDMR-8-80126	3
chr9	89314344	89314864	MajorDMR-8-80127	4
chr9	89582127	89582281	MajorDMR-8-80128	5
chr9	89607403	89607477	MajorDMR-8-80129	2
chr9	89763944	89763967	MajorDMR-8-80130	3
chr9	89905736	89906082	MajorDMR-8-80131	4
chr9	89961347	89961611	MajorDMR-8-80132	2
chr9	89966955	89966967	MajorDMR-8-80133	2
chr9	89998208	89998460	MajorDMR-8-80134	5
chr9	90008307	90009363	MajorDMR-8-80135	8
chr9	90066356	90066363	MajorDMR-8-80136	2
chr9	90081083	90081399	MajorDMR-8-80137	2
chr9	90123863	90124919	MajorDMR-8-80138	7
chr9	90126284	90126729	MajorDMR-8-80139	3
chr9	90135156	90135441	MajorDMR-8-80140	3
chr9	90142662	90142739	MajorDMR-8-80141	2
chr9	90161714	90162004	MajorDMR-8-80142	3
chr9	90171175	90171297	MajorDMR-8-80143	2
chr9	90187653	90188241	MajorDMR-8-80144	7
chr9	90190700	90190861	MajorDMR-8-80145	2
chr9	90201616	90202368	MajorDMR-8-80146	5
chr9	90204854	90204889	MajorDMR-8-80147	2
chr9	90211893	90213342	MajorDMR-8-80148	14
chr9	90217317	90217618	MajorDMR-8-80149	5
chr9	90220338	90220703	MajorDMR-8-80150	2
chr9	90223966	90224380	MajorDMR-8-80151	10
chr9	90225198	90225356	MajorDMR-8-80152	3
chr9	90235026	90235367	MajorDMR-8-80153	8
chr9	90237216	90237293	MajorDMR-8-80154	2
chr9	90241527	90241836	MajorDMR-8-80155	3
chr9	90242773	90243091	MajorDMR-8-80156	3
chr9	90273233	90274036	MajorDMR-8-80157	5
chr9	90280488	90280543	MajorDMR-8-80158	3
chr9	90290473	90290545	MajorDMR-8-80159	2
chr9	90291103	90291353	MajorDMR-8-80160	5
chr9	90299617	90299633	MajorDMR-8-80161	2
chr9	90314721	90314751	MajorDMR-8-80162	2
chr9	90322873	90322910	MajorDMR-8-80163	2
chr9	90323851	90324252	MajorDMR-8-80164	6
chr9	90327237	90327547	MajorDMR-8-80165	3
chr9	90344217	90344829	MajorDMR-8-80166	3
chr9	90371725	90371729	MajorDMR-8-80167	2
chr9	90470387	90471415	MajorDMR-8-80168	14
chr9	90489260	90489360	MajorDMR-8-80169	3
chr9	90497817	90497915	MajorDMR-8-80170	2
chr9	90501413	90501854	MajorDMR-8-80171	10
chr9	90503678	90504183	MajorDMR-8-80172	11
chr9	90588165	90588187	MajorDMR-8-80173	2
chr9	90621728	90622942	MajorDMR-8-80174	21
chr9	90628045	90628051	MajorDMR-8-80175	2
chr9	90664911	90665501	MajorDMR-8-80176	6
chr9	90692049	90692383	MajorDMR-8-80177	2
chr9	90693246	90693862	MajorDMR-8-80178	6
chr9	90748777	90748810	MajorDMR-8-80179	4
chr9	90776069	90776117	MajorDMR-8-80180	2
chr9	90803827	90804164	MajorDMR-8-80181	7
chr9	90808378	90809427	MajorDMR-8-80182	14
chr9	90812054	90812886	MajorDMR-8-80183	6
chr9	90830110	90830732	MajorDMR-8-80184	7
chr9	90849207	90849528	MajorDMR-8-80185	3
chr9	90851614	90851958	MajorDMR-8-80186	7
chr9	90920282	90920403	MajorDMR-8-80187	2
chr9	91006750	91007637	MajorDMR-8-80188	4
chr9	91008392	91008431	MajorDMR-8-80189	2
chr9	91032950	91033028	MajorDMR-8-80190	2
chr9	91040331	91040682	MajorDMR-8-80191	3
chr9	91051108	91051142	MajorDMR-8-80192	2
chr9	91056934	91057444	MajorDMR-8-80193	3
chr9	91091488	91091511	MajorDMR-8-80194	2
chr9	91092956	91093135	MajorDMR-8-80195	2
chr9	91136313	91136466	MajorDMR-8-80196	4
chr9	91148824	91148985	MajorDMR-8-80197	4
chr9	91150779	91151442	MajorDMR-8-80198	30
chr9	91155364	91155379	MajorDMR-8-80199	2
chr9	91192297	91192742	MajorDMR-8-80200	3
chr9	91281818	91281977	MajorDMR-8-80201	3
chr9	91291619	91292102	MajorDMR-8-80202	5
chr9	91294938	91295122	MajorDMR-8-80203	4
chr9	91295638	91296692	MajorDMR-8-80204	15
chr9	91297592	91297627	MajorDMR-8-80205	2
chr9	91347262	91347415	MajorDMR-8-80206	4
chr9	91348457	91348855	MajorDMR-8-80207	5
chr9	91358216	91358631	MajorDMR-8-80208	2
chr9	91369396	91370158	MajorDMR-8-80209	7
chr9	91373498	91374640	MajorDMR-8-80210	12
chr9	91420050	91420409	MajorDMR-8-80211	2
chr9	91466737	91466926	MajorDMR-8-80212	2
chr9	91609299	91611411	MajorDMR-8-80213	16
chr9	91616516	91616522	MajorDMR-8-80214	2
chr9	91618290	91618639	MajorDMR-8-80215	5
chr9	91654041	91654238	MajorDMR-8-80216	3
chr9	91657833	91658332	MajorDMR-8-80217	10
chr9	91664664	91664836	MajorDMR-8-80218	3
chr9	91665813	91667032	MajorDMR-8-80219	21
chr9	91667768	91668189	MajorDMR-8-80220	6
chr9	91703708	91704035	MajorDMR-8-80221	10
chr9	91710899	91711056	MajorDMR-8-80222	2
chr9	91718991	91719108	MajorDMR-8-80223	2
chr9	91727245	91727566	MajorDMR-8-80224	2
chr9	91740400	91740470	MajorDMR-8-80225	2
chr9	91788258	91788410	MajorDMR-8-80226	4
chr9	91850435	91850668	MajorDMR-8-80227	3
chr9	91929531	91929620	MajorDMR-8-80228	2
chr9	91948316	91948772	MajorDMR-8-80229	6
chr9	91970928	91971119	MajorDMR-8-80230	5
chr9	91973896	91974169	MajorDMR-8-80231	4
chr9	91977380	91978052	MajorDMR-8-80232	7
chr9	92006543	92006565	MajorDMR-8-80233	2
chr9	92012319	92012396	MajorDMR-8-80234	2
chr9	92018438	92019559	MajorDMR-8-80235	12
chr9	92025066	92025192	MajorDMR-8-80236	3
chr9	92033271	92033306	MajorDMR-8-80237	2
chr9	92053290	92053347	MajorDMR-8-80238	2
chr9	92084748	92084757	MajorDMR-8-80239	2
chr9	92092825	92092890	MajorDMR-8-80240	2
chr9	92094555	92094699	MajorDMR-8-80241	2
chr9	92096187	92096788	MajorDMR-8-80242	4
chr9	92140390	92140575	MajorDMR-8-80243	7
chr9	92213965	92214149	MajorDMR-8-80244	4
chr9	92238600	92238843	MajorDMR-8-80245	2
chr9	92283342	92283666	MajorDMR-8-80246	2
chr9	92513549	92513669	MajorDMR-8-80247	2
chr9	92688628	92689440	MajorDMR-8-80248	10
chr9	92755293	92755422	MajorDMR-8-80249	2
chr9	92903377	92903508	MajorDMR-8-80250	2
chr9	92919819	92919888	MajorDMR-8-80251	3
chr9	92981965	92982424	MajorDMR-8-80252	2
chr9	92989538	92989962	MajorDMR-8-80253	2
chr9	92997199	92997259	MajorDMR-8-80254	2
chr9	93016280	93016536	MajorDMR-8-80255	7
chr9	93022186	93022284	MajorDMR-8-80256	3
chr9	93052186	93052331	MajorDMR-8-80257	5
chr9	93052998	93053594	MajorDMR-8-80258	3
chr9	93056082	93056232	MajorDMR-8-80259	2
chr9	93058713	93059278	MajorDMR-8-80260	4
chr9	93064577	93065028	MajorDMR-8-80261	5
chr9	93069737	93070944	MajorDMR-8-80262	6
chr9	93073957	93074435	MajorDMR-8-80263	8
chr9	93078509	93081348	MajorDMR-8-80264	20
chr9	93082180	93082219	MajorDMR-8-80265	2
chr9	93085632	93085843	MajorDMR-8-80266	4
chr9	93087764	93087947	MajorDMR-8-80267	3
chr9	93089764	93090616	MajorDMR-8-80268	5
chr9	93103386	93104220	MajorDMR-8-80269	5
chr9	93106800	93106882	MajorDMR-8-80270	2
chr9	93119745	93121092	MajorDMR-8-80271	10
chr9	93147328	93148066	MajorDMR-8-80272	11
chr9	93148578	93149969	MajorDMR-8-80273	10
chr9	93153231	93153782	MajorDMR-8-80274	10
chr9	93158279	93158529	MajorDMR-8-80275	4
chr9	93164431	93164544	MajorDMR-8-80276	3
chr9	93167292	93167310	MajorDMR-8-80277	2
chr9	93168477	93169129	MajorDMR-8-80278	3
chr9	93183146	93183341	MajorDMR-8-80279	3
chr9	93192051	93193042	MajorDMR-8-80280	8
chr9	93195438	93195912	MajorDMR-8-80281	2
chr9	93204180	93206606	MajorDMR-8-80282	18
chr9	93207219	93207855	MajorDMR-8-80283	4
chr9	93208416	93208825	MajorDMR-8-80284	6
chr9	93228830	93228879	MajorDMR-8-80285	2
chr9	93232346	93232464	MajorDMR-8-80286	2
chr9	93251316	93251979	MajorDMR-8-80287	5
chr9	93262159	93262486	MajorDMR-8-80288	2
chr9	93263882	93264509	MajorDMR-8-80289	4
chr9	93267489	93267885	MajorDMR-8-80290	7
chr9	93276483	93278501	MajorDMR-8-80291	11
chr9	93280668	93280743	MajorDMR-8-80292	2
chr9	93281990	93282183	MajorDMR-8-80293	2
chr9	93287549	93287566	MajorDMR-8-80294	2
chr9	93314586	93314736	MajorDMR-8-80295	3
chr9	93319041	93319195	MajorDMR-8-80296	3
chr9	93320904	93321256	MajorDMR-8-80297	4
chr9	93330769	93331451	MajorDMR-8-80298	4
chr9	93348513	93348778	MajorDMR-8-80299	2
chr9	93349592	93349768	MajorDMR-8-80300	3
chr9	93359832	93360425	MajorDMR-8-80301	7
chr9	93361086	93361138	MajorDMR-8-80302	3
chr9	93364920	93364970	MajorDMR-8-80303	2
chr9	93365911	93366033	MajorDMR-8-80304	3
chr9	93369546	93370889	MajorDMR-8-80305	11
chr9	93372706	93378474	MajorDMR-8-80306	72
chr9	93378980	93379198	MajorDMR-8-80307	3
chr9	93380344	93380455	MajorDMR-8-80308	2
chr9	93381190	93381721	MajorDMR-8-80309	5
chr9	93382408	93383102	MajorDMR-8-80310	8
chr9	93383644	93383673	MajorDMR-8-80311	2
chr9	93384330	93384395	MajorDMR-8-80312	2
chr9	93384938	93385419	MajorDMR-8-80313	4
chr9	93386200	93387428	MajorDMR-8-80314	7
chr9	93388334	93388452	MajorDMR-8-80315	2
chr9	93388987	93394460	MajorDMR-8-80316	52
chr9	93395053	93400436	MajorDMR-8-80317	45
chr9	93400946	93402319	MajorDMR-8-80318	15
chr9	93405809	93406072	MajorDMR-8-80319	2
chr9	93407908	93407963	MajorDMR-8-80320	2
chr9	93409390	93409845	MajorDMR-8-80321	4
chr9	93410382	93411351	MajorDMR-8-80322	6
chr9	93418235	93418661	MajorDMR-8-80323	3
chr9	93433824	93434853	MajorDMR-8-80324	7
chr9	93446992	93447289	MajorDMR-8-80325	2
chr9	93486532	93487100	MajorDMR-8-80326	5
chr9	93487705	93488525	MajorDMR-8-80327	11
chr9	93497103	93497128	MajorDMR-8-80328	2
chr9	93498684	93498755	MajorDMR-8-80329	2
chr9	93511378	93511758	MajorDMR-8-80330	4
chr9	93517444	93517953	MajorDMR-8-80331	5
chr9	93643915	93644205	MajorDMR-8-80332	10
chr9	93731454	93731543	MajorDMR-8-80333	4
chr9	93734150	93734391	MajorDMR-8-80334	9
chr9	93828549	93828768	MajorDMR-8-80335	8
chr9	93864075	93864475	MajorDMR-8-80336	8
chr9	93945255	93945276	MajorDMR-8-80337	3
chr9	93953597	93953842	MajorDMR-8-80338	6
chr9	93956500	93956939	MajorDMR-8-80339	7
chr9	93982897	93983135	MajorDMR-8-80340	3
chr9	94032760	94032990	MajorDMR-8-80341	2
chr9	94172523	94172734	MajorDMR-8-80342	2
chr9	94181700	94181884	MajorDMR-8-80343	3
chr9	94187698	94187819	MajorDMR-8-80344	2
chr9	94188348	94188432	MajorDMR-8-80345	2
chr9	94346288	94347727	MajorDMR-8-80346	17
chr9	94351949	94351992	MajorDMR-8-80347	2
chr9	94408779	94408805	MajorDMR-8-80348	2
chr9	94443500	94443693	MajorDMR-8-80349	2
chr9	94489830	94489897	MajorDMR-8-80350	2
chr9	94503300	94503306	MajorDMR-8-80351	2
chr9	94605036	94605248	MajorDMR-8-80352	2
chr9	94609932	94610036	MajorDMR-8-80353	2
chr9	94632006	94632246	MajorDMR-8-80354	2
chr9	94649278	94650221	MajorDMR-8-80355	14
chr9	94678088	94678654	MajorDMR-8-80356	9
chr9	94750902	94750964	MajorDMR-8-80357	2
chr9	94811145	94811665	MajorDMR-8-80358	9
chr9	94843538	94843893	MajorDMR-8-80359	8
chr9	94900728	94900732	MajorDMR-8-80360	2
chr9	94901346	94901379	MajorDMR-8-80361	2
chr9	94915713	94916068	MajorDMR-8-80362	3
chr9	94971695	94971950	MajorDMR-8-80363	5
chr9	94973664	94973865	MajorDMR-8-80364	2
chr9	94974581	94974704	MajorDMR-8-80365	2
chr9	94975291	94975440	MajorDMR-8-80366	3
chr9	94977041	94977183	MajorDMR-8-80367	3
chr9	94977887	94977956	MajorDMR-8-80368	5
chr9	94978577	94978651	MajorDMR-8-80369	3
chr9	94986236	94986550	MajorDMR-8-80370	3
chr9	95005255	95005322	MajorDMR-8-80371	3
chr9	95012735	95013002	MajorDMR-8-80372	5
chr9	95063558	95063678	MajorDMR-8-80373	2
chr9	95221728	95222123	MajorDMR-8-80374	4
chr9	95235542	95235863	MajorDMR-8-80375	4
chr9	95246205	95247405	MajorDMR-8-80376	6
chr9	95255188	95255209	MajorDMR-8-80377	2
chr9	95261873	95262005	MajorDMR-8-80378	2
chr9	95269803	95270746	MajorDMR-8-80379	10
chr9	95274932	95275064	MajorDMR-8-80380	3
chr9	95334487	95334510	MajorDMR-8-80381	2
chr9	95337921	95338359	MajorDMR-8-80382	8
chr9	95369933	95371054	MajorDMR-8-80383	9
chr9	95374261	95374369	MajorDMR-8-80384	5
chr9	95382923	95382999	MajorDMR-8-80385	3
chr9	95397613	95397640	MajorDMR-8-80386	2
chr9	95413277	95413394	MajorDMR-8-80387	4
chr9	95419584	95420012	MajorDMR-8-80388	2
chr9	95426877	95427601	MajorDMR-8-80389	8
chr9	95429300	95429316	MajorDMR-8-80390	2
chr9	95479718	95480682	MajorDMR-8-80391	7
chr9	95482444	95483194	MajorDMR-8-80392	23
chr9	95485016	95485340	MajorDMR-8-80393	7
chr9	95487212	95487240	MajorDMR-8-80394	3
chr9	95489258	95489390	MajorDMR-8-80395	2
chr9	95491347	95491627	MajorDMR-8-80396	10
chr9	95493507	95493701	MajorDMR-8-80397	3
chr9	95518122	95518188	MajorDMR-8-80398	2
chr9	95525186	95525326	MajorDMR-8-80399	3
chr9	95531267	95531578	MajorDMR-8-80400	5
chr9	95532463	95532500	MajorDMR-8-80401	2
chr9	95534695	95535255	MajorDMR-8-80402	9
chr9	95543772	95544198	MajorDMR-8-80403	4
chr9	95557974	95558871	MajorDMR-8-80404	13
chr9	95572446	95572488	MajorDMR-8-80405	2
chr9	95583324	95583380	MajorDMR-8-80406	2
chr9	95649881	95650013	MajorDMR-8-80407	4
chr9	95673854	95673897	MajorDMR-8-80408	3
chr9	95766301	95766411	MajorDMR-8-80409	6
chr9	95771960	95772003	MajorDMR-8-80410	3
chr9	95786579	95786991	MajorDMR-8-80411	5
chr9	95793715	95794198	MajorDMR-8-80412	6
chr9	95817515	95817723	MajorDMR-8-80413	3
chr9	95929231	95929311	MajorDMR-8-80414	2
chr9	95951007	95951041	MajorDMR-8-80415	2
chr9	95956220	95956358	MajorDMR-8-80416	3
chr9	95963045	95963246	MajorDMR-8-80417	2
chr9	95965804	95966038	MajorDMR-8-80418	2
chr9	95978249	95979576	MajorDMR-8-80419	12
chr9	95994204	95994555	MajorDMR-8-80420	5
chr9	95997018	95997143	MajorDMR-8-80421	6
chr9	96001217	96001469	MajorDMR-8-80422	2
chr9	96004526	96004957	MajorDMR-8-80423	6
chr9	96005563	96007901	MajorDMR-8-80424	23
chr9	96012135	96012228	MajorDMR-8-80425	2
chr9	96017644	96018204	MajorDMR-8-80426	7
chr9	96019876	96020402	MajorDMR-8-80427	11
chr9	96021749	96021818	MajorDMR-8-80428	3
chr9	96023635	96023755	MajorDMR-8-80429	4
chr9	96024369	96024937	MajorDMR-8-80430	12
chr9	96030944	96031102	MajorDMR-8-80431	3
chr9	96053808	96054369	MajorDMR-8-80432	14
chr9	96059211	96059396	MajorDMR-8-80433	3
chr9	96067917	96068167	MajorDMR-8-80434	12
chr9	96071278	96071376	MajorDMR-8-80435	4
chr9	96084407	96084792	MajorDMR-8-80436	14
chr9	96092321	96092449	MajorDMR-8-80437	3
chr9	96104217	96104535	MajorDMR-8-80438	3
chr9	96109272	96109451	MajorDMR-8-80439	2
chr9	96119313	96119498	MajorDMR-8-80440	4
chr9	96183077	96183124	MajorDMR-8-80441	3
chr9	96206917	96206974	MajorDMR-8-80442	2
chr9	96212489	96212561	MajorDMR-8-80443	5
chr9	96219504	96219981	MajorDMR-8-80444	4
chr9	96250395	96251431	MajorDMR-8-80445	8
chr9	96282902	96283202	MajorDMR-8-80446	3
chr9	96286611	96287202	MajorDMR-8-80447	7
chr9	96290365	96290813	MajorDMR-8-80448	2
chr9	96291337	96291604	MajorDMR-8-80449	3
chr9	96298503	96299456	MajorDMR-8-80450	14
chr9	96366277	96367022	MajorDMR-8-80451	6
chr9	96392027	96392289	MajorDMR-8-80452	6
chr9	96396238	96397244	MajorDMR-8-80453	11
chr9	96425914	96426358	MajorDMR-8-80454	6
chr9	96573430	96573735	MajorDMR-8-80455	14
chr9	96643325	96643664	MajorDMR-8-80456	3
chr9	96673821	96674182	MajorDMR-8-80457	13
chr9	96704704	96705150	MajorDMR-8-80458	2
chr9	96937477	96937680	MajorDMR-8-80459	2
chr9	97000862	97001374	MajorDMR-8-80460	6
chr9	97053859	97054107	MajorDMR-8-80461	3
chr9	97054637	97055983	MajorDMR-8-80462	8
chr9	97056486	97056518	MajorDMR-8-80463	3
chr9	97061240	97062982	MajorDMR-8-80464	16
chr9	97066007	97066025	MajorDMR-8-80465	3
chr9	97165709	97166671	MajorDMR-8-80466	6
chr9	97181200	97181288	MajorDMR-8-80467	3
chr9	97273525	97274178	MajorDMR-8-80468	5
chr9	97418138	97418407	MajorDMR-8-80469	5
chr9	97419300	97419327	MajorDMR-8-80470	2
chr9	97449423	97449949	MajorDMR-8-80471	5
chr9	97475934	97476456	MajorDMR-8-80472	5
chr9	97485273	97485294	MajorDMR-8-80473	2
chr9	97522313	97524133	MajorDMR-8-80474	24
chr9	97544348	97544467	MajorDMR-8-80475	5
chr9	97569549	97571660	MajorDMR-8-80476	16
chr9	97572372	97572442	MajorDMR-8-80477	3
chr9	97640078	97640189	MajorDMR-8-80478	2
chr9	97662674	97663395	MajorDMR-8-80479	10
chr9	97690724	97691101	MajorDMR-8-80480	10
chr9	97700916	97701260	MajorDMR-8-80481	8
chr9	97708920	97709320	MajorDMR-8-80482	3
chr9	97719404	97719615	MajorDMR-8-80483	2
chr9	97744595	97744737	MajorDMR-8-80484	5
chr9	97747207	97747716	MajorDMR-8-80485	7
chr9	97755952	97755985	MajorDMR-8-80486	3
chr9	97786587	97787110	MajorDMR-8-80487	7
chr9	97795280	97795510	MajorDMR-8-80488	4
chr9	97804000	97804061	MajorDMR-8-80489	2
chr9	97806340	97806398	MajorDMR-8-80490	3
chr9	97807370	97807645	MajorDMR-8-80491	2
chr9	97824359	97825119	MajorDMR-8-80492	13
chr9	97826431	97826487	MajorDMR-8-80493	2
chr9	97829260	97829573	MajorDMR-8-80494	6
chr9	97843018	97843131	MajorDMR-8-80495	2
chr9	97857707	97858662	MajorDMR-8-80496	15
chr9	98256130	98256950	MajorDMR-8-80497	19
chr9	98266371	98266384	MajorDMR-8-80498	2
chr9	98292131	98292239	MajorDMR-8-80499	2
chr9	98336531	98336552	MajorDMR-8-80500	2
chr9	98337901	98338179	MajorDMR-8-80501	2
chr9	98389182	98389601	MajorDMR-8-80502	10
chr9	98404088	98404128	MajorDMR-8-80503	2
chr9	98432476	98432701	MajorDMR-8-80504	14
chr9	98451926	98452259	MajorDMR-8-80505	3
chr9	98471322	98471673	MajorDMR-8-80506	2
chr9	98493142	98493472	MajorDMR-8-80507	2
chr9	98500566	98500717	MajorDMR-8-80508	2
chr9	98523485	98523505	MajorDMR-8-80509	2
chr9	98697689	98697749	MajorDMR-8-80510	2
chr9	98857208	98857622	MajorDMR-8-80511	14
chr9	98894087	98894778	MajorDMR-8-80512	13
chr9	98931993	98932016	MajorDMR-8-80513	2
chr9	98949100	98950348	MajorDMR-8-80514	14
chr9	98977692	98977755	MajorDMR-8-80515	3
chr9	98979777	98979969	MajorDMR-8-80516	7
chr9	98981077	98982332	MajorDMR-8-80517	16
chr9	99018241	99018644	MajorDMR-8-80518	4
chr9	99019190	99019384	MajorDMR-8-80519	8
chr9	99116066	99116143	MajorDMR-8-80520	2
chr9	99117801	99117815	MajorDMR-8-80521	2
chr9	99214335	99214554	MajorDMR-8-80522	8
chr9	99249065	99249473	MajorDMR-8-80523	2
chr9	99250475	99250575	MajorDMR-8-80524	2
chr9	99255364	99255643	MajorDMR-8-80525	10
chr9	99263566	99263679	MajorDMR-8-80526	3
chr9	99271915	99272258	MajorDMR-8-80527	2
chr9	99275513	99276644	MajorDMR-8-80528	11
chr9	99361313	99361556	MajorDMR-8-80529	4
chr9	99365910	99366274	MajorDMR-8-80530	2
chr9	99367481	99368184	MajorDMR-8-80531	3
chr9	99369686	99370962	MajorDMR-8-80532	24
chr9	99372730	99372776	MajorDMR-8-80533	2
chr9	99379893	99380228	MajorDMR-8-80534	7
chr9	99382465	99382720	MajorDMR-8-80535	2
chr9	99443111	99443343	MajorDMR-8-80536	2
chr9	99448281	99448838	MajorDMR-8-80537	6
chr9	99449596	99449809	MajorDMR-8-80538	3
chr9	99475510	99476770	MajorDMR-8-80539	13
chr9	99482541	99482972	MajorDMR-8-80540	4
chr9	99614434	99614456	MajorDMR-8-80541	2
chr9	99621925	99622294	MajorDMR-8-80542	5
chr9	99624080	99624293	MajorDMR-8-80543	2
chr9	99637204	99637480	MajorDMR-8-80544	7
chr9	99687248	99687432	MajorDMR-8-80545	2
chr9	99700020	99700102	MajorDMR-8-80546	3
chr9	99781725	99781784	MajorDMR-8-80547	2
chr9	99848628	99848854	MajorDMR-8-80548	6
chr9	99865997	99866351	MajorDMR-8-80549	5
chr9	99892123	99892537	MajorDMR-8-80550	7
chr9	99896349	99896411	MajorDMR-8-80551	2
chr9	99905580	99905709	MajorDMR-8-80552	3
chr9	99916665	99916803	MajorDMR-8-80553	2
chr9	99999809	99999895	MajorDMR-8-80554	3
chr9	100001775	100001780	MajorDMR-8-80555	2
chr9	100074616	100075580	MajorDMR-8-80556	7
chr9	100078025	100078981	MajorDMR-8-80557	6
chr9	100135091	100135168	MajorDMR-8-80558	2
chr9	100150009	100150723	MajorDMR-8-80559	8
chr9	100278115	100278228	MajorDMR-8-80560	4
chr9	100279961	100280637	MajorDMR-8-80561	4
chr9	100284091	100284500	MajorDMR-8-80562	7
chr9	100289796	100291012	MajorDMR-8-80563	14
chr9	100291760	100291939	MajorDMR-8-80564	4
chr9	100294222	100294695	MajorDMR-8-80565	8
chr9	100295309	100295341	MajorDMR-8-80566	2
chr9	100307894	100308038	MajorDMR-8-80567	2
chr9	100309651	100309857	MajorDMR-8-80568	2
chr9	100315489	100316355	MajorDMR-8-80569	10
chr9	100318436	100319419	MajorDMR-8-80570	7
chr9	100320643	100321148	MajorDMR-8-80571	7
chr9	100321768	100322225	MajorDMR-8-80572	7
chr9	100329718	100329747	MajorDMR-8-80573	2
chr9	100333199	100333672	MajorDMR-8-80574	5
chr9	100354439	100354933	MajorDMR-8-80575	2
chr9	100361412	100361484	MajorDMR-8-80576	3
chr9	100364654	100365155	MajorDMR-8-80577	3
chr9	100376902	100377445	MajorDMR-8-80578	3
chr9	100426912	100427055	MajorDMR-8-80579	2
chr9	100440419	100440449	MajorDMR-8-80580	2
chr9	100625257	100625828	MajorDMR-8-80581	4
chr9	100690508	100690598	MajorDMR-8-80582	2
chr9	100724102	100724691	MajorDMR-8-80583	5
chr9	100765243	100765528	MajorDMR-8-80584	3
chr9	100799613	100799639	MajorDMR-8-80585	3
chr9	100800628	100801501	MajorDMR-8-80586	7
chr9	100807824	100807857	MajorDMR-8-80587	2
chr9	100824619	100824985	MajorDMR-8-80588	4
chr9	100848210	100848585	MajorDMR-8-80589	2
chr9	100849924	100850006	MajorDMR-8-80590	3
chr9	100911139	100911222	MajorDMR-8-80591	2
chr9	100928886	100928926	MajorDMR-8-80592	3
chr9	100954202	100954413	MajorDMR-8-80593	4
chr9	100969346	100969644	MajorDMR-8-80594	3
chr9	100977127	100977637	MajorDMR-8-80595	3
chr9	100978313	100978343	MajorDMR-8-80596	2
chr9	100981062	100981682	MajorDMR-8-80597	8
chr9	101053759	101054426	MajorDMR-8-80598	6
chr9	101068998	101069334	MajorDMR-8-80599	5
chr9	101074877	101075502	MajorDMR-8-80600	5
chr9	101089275	101089656	MajorDMR-8-80601	4
chr9	101103775	101104683	MajorDMR-8-80602	14
chr9	101105573	101106570	MajorDMR-8-80603	13
chr9	101126321	101126612	MajorDMR-8-80604	5
chr9	101164770	101164941	MajorDMR-8-80605	3
chr9	101188474	101188688	MajorDMR-8-80606	4
chr9	101194567	101194923	MajorDMR-8-80607	6
chr9	101201412	101201506	MajorDMR-8-80608	2
chr9	101228001	101228363	MajorDMR-8-80609	6
chr9	101234733	101234998	MajorDMR-8-80610	2
chr9	101246286	101246957	MajorDMR-8-80611	4
chr9	101250114	101250278	MajorDMR-8-80612	3
chr9	101267558	101268034	MajorDMR-8-80613	3
chr9	101281585	101281796	MajorDMR-8-80614	5
chr9	101282638	101282698	MajorDMR-8-80615	2
chr9	101292156	101292453	MajorDMR-8-80616	4
chr9	101295597	101296903	MajorDMR-8-80617	6
chr9	101323929	101323945	MajorDMR-8-80618	2
chr9	101364701	101365046	MajorDMR-8-80619	2
chr9	101371742	101371965	MajorDMR-8-80620	3
chr9	101405023	101405113	MajorDMR-8-80621	4
chr9	101409529	101410129	MajorDMR-8-80622	13
chr9	101462055	101462147	MajorDMR-8-80623	2
chr9	101465320	101465782	MajorDMR-8-80624	4
chr9	101466336	101466382	MajorDMR-8-80625	2
chr9	101488120	101488534	MajorDMR-8-80626	4
chr9	101536329	101536738	MajorDMR-8-80627	3
chr9	101556627	101556845	MajorDMR-8-80628	4
chr9	101557701	101558001	MajorDMR-8-80629	3
chr9	101561109	101561128	MajorDMR-8-80630	2
chr9	101566587	101566846	MajorDMR-8-80631	2
chr9	101568377	101568392	MajorDMR-8-80632	2
chr9	101569054	101569558	MajorDMR-8-80633	11
chr9	101570819	101572074	MajorDMR-8-80634	13
chr9	101590270	101590631	MajorDMR-8-80635	2
chr9	101591761	101592756	MajorDMR-8-80636	11
chr9	101599488	101599867	MajorDMR-8-80637	4
chr9	101622837	101622867	MajorDMR-8-80638	2
chr9	101652382	101652844	MajorDMR-8-80639	6
chr9	101735632	101735890	MajorDMR-8-80640	4
chr9	101877299	101877878	MajorDMR-8-80641	5
chr9	101904029	101904286	MajorDMR-8-80642	4
chr9	102021649	102021704	MajorDMR-8-80643	2
chr9	102057575	102057607	MajorDMR-8-80644	2
chr9	102058282	102059390	MajorDMR-8-80645	37
chr9	102097907	102098450	MajorDMR-8-80646	4
chr9	102101155	102101726	MajorDMR-8-80647	3
chr9	102102440	102103210	MajorDMR-8-80648	11
chr9	102112098	102112998	MajorDMR-8-80649	5
chr9	102115157	102115725	MajorDMR-8-80650	5
chr9	102119991	102120206	MajorDMR-8-80651	4
chr9	102121387	102124075	MajorDMR-8-80652	22
chr9	102125152	102125687	MajorDMR-8-80653	5
chr9	102128604	102129097	MajorDMR-8-80654	5
chr9	102129742	102130053	MajorDMR-8-80655	4
chr9	102133448	102133914	MajorDMR-8-80656	3
chr9	102137744	102137902	MajorDMR-8-80657	2
chr9	102154962	102155649	MajorDMR-8-80658	10
chr9	102170460	102170773	MajorDMR-8-80659	4
chr9	102239081	102239125	MajorDMR-8-80660	2
chr9	102249368	102249549	MajorDMR-8-80661	3
chr9	102262884	102262953	MajorDMR-8-80662	3
chr9	102288370	102288406	MajorDMR-8-80663	2
chr9	102306320	102306439	MajorDMR-8-80664	2
chr9	102318166	102318686	MajorDMR-8-80665	7
chr9	102338815	102339551	MajorDMR-8-80666	6
chr9	102360497	102360670	MajorDMR-8-80667	3
chr9	102379232	102379389	MajorDMR-8-80668	4
chr9	102384371	102385162	MajorDMR-8-80669	7
chr9	102391948	102391994	MajorDMR-8-80670	2
chr9	102402434	102402566	MajorDMR-8-80671	2
chr9	102412931	102413262	MajorDMR-8-80672	6
chr9	102422888	102423101	MajorDMR-8-80673	4
chr9	102452871	102453263	MajorDMR-8-80674	4
chr9	102480512	102480860	MajorDMR-8-80675	2
chr9	102481484	102481614	MajorDMR-8-80676	2
chr9	102498617	102498820	MajorDMR-8-80677	3
chr9	102499856	102501713	MajorDMR-8-80678	16
chr9	102573852	102574707	MajorDMR-8-80679	10
chr9	102579864	102580896	MajorDMR-8-80680	13
chr9	102587073	102588235	MajorDMR-8-80681	50
chr9	102588774	102589770	MajorDMR-8-80682	5
chr9	102590332	102592155	MajorDMR-8-80683	72
chr9	102592851	102595038	MajorDMR-8-80684	10
chr9	102595568	102597086	MajorDMR-8-80685	7
chr9	102599703	102601313	MajorDMR-8-80686	8
chr9	102601830	102602290	MajorDMR-8-80687	2
chr9	102606097	102606161	MajorDMR-8-80688	3
chr9	102607159	102607534	MajorDMR-8-80689	4
chr9	102614821	102614982	MajorDMR-8-80690	2
chr9	102618656	102619688	MajorDMR-8-80691	4
chr9	102622287	102622773	MajorDMR-8-80692	5
chr9	102626200	102626620	MajorDMR-8-80693	2
chr9	102628583	102628984	MajorDMR-8-80694	2
chr9	102683874	102684090	MajorDMR-8-80695	2
chr9	102699250	102699293	MajorDMR-8-80696	2
chr9	102775810	102775947	MajorDMR-8-80697	2
chr9	102804760	102804810	MajorDMR-8-80698	2
chr9	103055223	103055347	MajorDMR-8-80699	8
chr9	103058930	103059231	MajorDMR-8-80700	2
chr9	103060172	103060281	MajorDMR-8-80701	3
chr9	103062598	103063060	MajorDMR-8-80702	2
chr9	103076162	103076209	MajorDMR-8-80703	3
chr9	103193970	103194142	MajorDMR-8-80704	3
chr9	103212869	103212933	MajorDMR-8-80705	2
chr9	103237680	103238082	MajorDMR-8-80706	2
chr9	103239502	103239977	MajorDMR-8-80707	7
chr9	103304666	103304931	MajorDMR-8-80708	3
chr9	103311840	103311887	MajorDMR-8-80709	2
chr9	103322273	103322628	MajorDMR-8-80710	3
chr9	103323639	103324395	MajorDMR-8-80711	6
chr9	103329595	103330268	MajorDMR-8-80712	6
chr9	103332519	103332749	MajorDMR-8-80713	5
chr9	103335660	103336164	MajorDMR-8-80714	4
chr9	103344396	103344432	MajorDMR-8-80715	2
chr9	103539860	103540011	MajorDMR-8-80716	2
chr9	103790012	103790456	MajorDMR-8-80717	3
chr9	103792736	103792859	MajorDMR-8-80718	2
chr9	103795263	103795990	MajorDMR-8-80719	3
chr9	103842971	103843251	MajorDMR-8-80720	4
chr9	103852458	103852979	MajorDMR-8-80721	7
chr9	103853999	103854526	MajorDMR-8-80722	7
chr9	103856379	103856707	MajorDMR-8-80723	3
chr9	103860219	103860596	MajorDMR-8-80724	4
chr9	103862402	103862475	MajorDMR-8-80725	2
chr9	103892984	103893126	MajorDMR-8-80726	2
chr9	103909907	103910068	MajorDMR-8-80727	2
chr9	103913011	103913182	MajorDMR-8-80728	4
chr9	103987668	103987857	MajorDMR-8-80729	3
chr9	104032020	104032046	MajorDMR-8-80730	3
chr9	104068529	104070122	MajorDMR-8-80731	10
chr9	104071683	104071743	MajorDMR-8-80732	4
chr9	104074796	104075733	MajorDMR-8-80733	7
chr9	104078610	104078831	MajorDMR-8-80734	6
chr9	104106582	104106749	MajorDMR-8-80735	2
chr9	104242035	104242479	MajorDMR-8-80736	5
chr9	104332217	104333046	MajorDMR-8-80737	6
chr9	104335006	104335779	MajorDMR-8-80738	14
chr9	104338435	104338571	MajorDMR-8-80739	2
chr9	104352896	104353490	MajorDMR-8-80740	8
chr9	104365513	104365911	MajorDMR-8-80741	6
chr9	104427710	104427775	MajorDMR-8-80742	2
chr9	104429767	104430194	MajorDMR-8-80743	3
chr9	104436265	104436403	MajorDMR-8-80744	2
chr9	104439224	104439229	MajorDMR-8-80745	2
chr9	104454937	104454997	MajorDMR-8-80746	2
chr9	104479267	104479787	MajorDMR-8-80747	5
chr9	104496066	104496107	MajorDMR-8-80748	2
chr9	104497178	104498953	MajorDMR-8-80749	11
chr9	104501575	104502331	MajorDMR-8-80750	5
chr9	104504181	104504317	MajorDMR-8-80751	3
chr9	104515914	104516537	MajorDMR-8-80752	6
chr9	104517233	104517542	MajorDMR-8-80753	3
chr9	104518045	104518544	MajorDMR-8-80754	2
chr9	104520953	104521099	MajorDMR-8-80755	2
chr9	104525898	104525989	MajorDMR-8-80756	2
chr9	104531281	104532715	MajorDMR-8-80757	9
chr9	104728089	104728661	MajorDMR-8-80758	3
chr9	104729359	104729554	MajorDMR-8-80759	2
chr9	104816347	104816531	MajorDMR-8-80760	4
chr9	104900423	104900494	MajorDMR-8-80761	2
chr9	104907266	104907315	MajorDMR-8-80762	2
chr9	104988793	104988828	MajorDMR-8-80763	2
chr9	105180564	105180614	MajorDMR-8-80764	2
chr9	105181194	105181399	MajorDMR-8-80765	2
chr9	105196662	105197239	MajorDMR-8-80766	3
chr9	105277059	105277546	MajorDMR-8-80767	3
chr9	105633864	105633958	MajorDMR-8-80768	2
chr9	105657175	105658126	MajorDMR-8-80769	6
chr9	105768564	105768840	MajorDMR-8-80770	2
chr9	105797020	105797209	MajorDMR-8-80771	2
chr9	105895637	105895811	MajorDMR-8-80772	3
chr9	106333101	106333579	MajorDMR-8-80773	3
chr9	106335736	106335936	MajorDMR-8-80774	2
chr9	106397596	106397723	MajorDMR-8-80775	3
chr9	106471454	106471550	MajorDMR-8-80776	2
chr9	106493302	106493572	MajorDMR-8-80777	3
chr9	106663014	106663447	MajorDMR-8-80778	2
chr9	106752835	106753444	MajorDMR-8-80779	4
chr9	106755507	106755658	MajorDMR-8-80780	3
chr9	106766286	106766332	MajorDMR-8-80781	3
chr9	106780844	106781107	MajorDMR-8-80782	2
chr9	106852754	106852934	MajorDMR-8-80783	2
chr9	106853993	106854235	MajorDMR-8-80784	2
chr9	106953717	106954294	MajorDMR-8-80785	4
chr9	107049206	107049483	MajorDMR-8-80786	3
chr9	107106066	107106265	MajorDMR-8-80787	9
chr9	107138571	107139586	MajorDMR-8-80788	6
chr9	107141139	107141150	MajorDMR-8-80789	2
chr9	107222959	107222977	MajorDMR-8-80790	2
chr9	107244443	107244814	MajorDMR-8-80791	2
chr9	107379552	107379658	MajorDMR-8-80792	2
chr9	107420775	107420954	MajorDMR-8-80793	2
chr9	107521106	107521206	MajorDMR-8-80794	5
chr9	107528731	107529104	MajorDMR-8-80795	3
chr9	107549967	107551503	MajorDMR-8-80796	8
chr9	107651320	107651749	MajorDMR-8-80797	3
chr9	107723549	107723787	MajorDMR-8-80798	3
chr9	107746997	107747444	MajorDMR-8-80799	2
chr9	107755013	107755274	MajorDMR-8-80800	4
chr9	108012003	108012453	MajorDMR-8-80801	3
chr9	108090759	108090996	MajorDMR-8-80802	3
chr9	108092413	108092908	MajorDMR-8-80803	2
chr9	108164564	108164606	MajorDMR-8-80804	2
chr9	108183747	108184026	MajorDMR-8-80805	3
chr9	108292173	108292377	MajorDMR-8-80806	3
chr9	108294145	108294552	MajorDMR-8-80807	3
chr9	108455119	108455183	MajorDMR-8-80808	2
chr9	108645523	108645692	MajorDMR-8-80809	2
chr9	108896827	108897433	MajorDMR-8-80810	4
chr9	108904849	108904861	MajorDMR-8-80811	2
chr9	109177375	109177658	MajorDMR-8-80812	8
chr9	109447768	109447772	MajorDMR-8-80813	2
chr9	109478224	109478483	MajorDMR-8-80814	2
chr9	109519934	109519987	MajorDMR-8-80815	2
chr9	109867796	109868387	MajorDMR-8-80816	7
chr9	109983847	109984015	MajorDMR-8-80817	3
chr9	110100355	110100521	MajorDMR-8-80818	2
chr9	110149926	110150330	MajorDMR-8-80819	2
chr9	110151290	110151378	MajorDMR-8-80820	2
chr9	110152597	110152684	MajorDMR-8-80821	3
chr9	110890603	110890645	MajorDMR-8-80822	3
chr9	111109764	111110055	MajorDMR-8-80823	5
chr9	111158358	111158577	MajorDMR-8-80824	2
chr9	111190146	111190622	MajorDMR-8-80825	3
chr9	111374183	111374280	MajorDMR-8-80826	2
chr9	111444127	111444460	MajorDMR-8-80827	7
chr9	111449730	111449965	MajorDMR-8-80828	3
chr9	111545706	111545720	MajorDMR-8-80829	2
chr9	111673089	111673437	MajorDMR-8-80830	3
chr9	111699567	111700034	MajorDMR-8-80831	3
chr9	111702515	111702774	MajorDMR-8-80832	3
chr9	111720795	111721315	MajorDMR-8-80833	8
chr9	111728426	111729189	MajorDMR-8-80834	3
chr9	111731044	111731545	MajorDMR-8-80835	5
chr9	111741602	111741743	MajorDMR-8-80836	4
chr9	111757162	111757711	MajorDMR-8-80837	3
chr9	111764813	111765228	MajorDMR-8-80838	4
chr9	111768100	111768136	MajorDMR-8-80839	2
chr9	111776549	111776783	MajorDMR-8-80840	5
chr9	111822751	111822975	MajorDMR-8-80841	4
chr9	111831823	111832128	MajorDMR-8-80842	5
chr9	111856647	111856848	MajorDMR-8-80843	5
chr9	111863623	111863776	MajorDMR-8-80844	2
chr9	111877546	111877739	MajorDMR-8-80845	3
chr9	111927085	111927439	MajorDMR-8-80846	3
chr9	111930104	111930200	MajorDMR-8-80847	2
chr9	111934359	111934717	MajorDMR-8-80848	4
chr9	111945363	111945762	MajorDMR-8-80849	2
chr9	111949248	111949548	MajorDMR-8-80850	3
chr9	111950117	111951931	MajorDMR-8-80851	19
chr9	111962596	111963179	MajorDMR-8-80852	3
chr9	111964625	111964675	MajorDMR-8-80853	2
chr9	111984432	111984615	MajorDMR-8-80854	2
chr9	111986909	111987423	MajorDMR-8-80855	3
chr9	112013375	112013421	MajorDMR-8-80856	3
chr9	112016289	112016904	MajorDMR-8-80857	7
chr9	112017939	112018078	MajorDMR-8-80858	4
chr9	112019401	112019415	MajorDMR-8-80859	2
chr9	112020089	112020577	MajorDMR-8-80860	4
chr9	112021441	112021815	MajorDMR-8-80861	3
chr9	112025616	112025917	MajorDMR-8-80862	4
chr9	112033623	112034771	MajorDMR-8-80863	15
chr9	112036707	112037921	MajorDMR-8-80864	5
chr9	112039188	112039965	MajorDMR-8-80865	11
chr9	112040970	112041561	MajorDMR-8-80866	6
chr9	112042096	112043215	MajorDMR-8-80867	8
chr9	112044678	112045691	MajorDMR-8-80868	4
chr9	112046563	112047336	MajorDMR-8-80869	5
chr9	112048127	112048198	MajorDMR-8-80870	3
chr9	112055602	112055685	MajorDMR-8-80871	2
chr9	112065007	112065312	MajorDMR-8-80872	3
chr9	112070173	112070519	MajorDMR-8-80873	7
chr9	112073377	112074251	MajorDMR-8-80874	8
chr9	112076289	112076696	MajorDMR-8-80875	9
chr9	112080209	112080525	MajorDMR-8-80876	8
chr9	112203239	112203631	MajorDMR-8-80877	2
chr9	112218655	112218684	MajorDMR-8-80878	2
chr9	112248402	112248702	MajorDMR-8-80879	5
chr9	112260965	112261696	MajorDMR-8-80880	9
chr9	112345497	112345580	MajorDMR-8-80881	2
chr9	112371601	112371740	MajorDMR-8-80882	2
chr9	112441186	112441455	MajorDMR-8-80883	3
chr9	112490742	112491326	MajorDMR-8-80884	4
chr9	112504600	112505100	MajorDMR-8-80885	2
chr9	112557966	112558176	MajorDMR-8-80886	2
chr9	112561926	112562315	MajorDMR-8-80887	4
chr9	112576656	112576899	MajorDMR-8-80888	2
chr9	112622999	112623075	MajorDMR-8-80889	2
chr9	112636217	112636444	MajorDMR-8-80890	2
chr9	112680547	112681194	MajorDMR-8-80891	5
chr9	112704752	112704825	MajorDMR-8-80892	2
chr9	112728937	112728954	MajorDMR-8-80893	2
chr9	112802533	112802770	MajorDMR-8-80894	2
chr9	112861040	112861125	MajorDMR-8-80895	4
chr9	112876361	112876469	MajorDMR-8-80896	2
chr9	112878912	112879043	MajorDMR-8-80897	3
chr9	112898080	112898109	MajorDMR-8-80898	2
chr9	112903755	112903842	MajorDMR-8-80899	2
chr9	112919820	112920411	MajorDMR-8-80900	5
chr9	112935364	112935865	MajorDMR-8-80901	3
chr9	112951300	112951547	MajorDMR-8-80902	3
chr9	112970129	112970187	MajorDMR-8-80903	2
chr9	113000503	113000511	MajorDMR-8-80904	2
chr9	113046287	113046606	MajorDMR-8-80905	2
chr9	113201026	113201480	MajorDMR-8-80906	5
chr9	113620761	113620787	MajorDMR-8-80907	2
chr9	113864544	113864657	MajorDMR-8-80908	3
chr9	114013153	114013189	MajorDMR-8-80909	2
chr9	114086793	114087743	MajorDMR-8-80910	4
chr9	114174112	114174352	MajorDMR-8-80911	2
chr9	114176064	114177509	MajorDMR-8-80912	17
chr9	114184266	114184479	MajorDMR-8-80913	4
chr9	114264083	114264686	MajorDMR-8-80914	7
chr9	114286963	114287168	MajorDMR-8-80915	3
chr9	114294572	114294966	MajorDMR-8-80916	3
chr9	114307265	114307578	MajorDMR-8-80917	5
chr9	114360061	114360088	MajorDMR-8-80918	3
chr9	114378228	114378805	MajorDMR-8-80919	6
chr9	114391250	114391435	MajorDMR-8-80920	3
chr9	114425303	114425798	MajorDMR-8-80921	7
chr9	114593736	114593896	MajorDMR-8-80922	4
chr9	114663561	114663876	MajorDMR-8-80923	2
chr9	114873768	114873998	MajorDMR-8-80924	6
chr9	114878395	114878875	MajorDMR-8-80925	2
chr9	114883347	114883553	MajorDMR-8-80926	2
chr9	114936410	114936584	MajorDMR-8-80927	2
chr9	115053850	115054245	MajorDMR-8-80928	3
chr9	115173536	115173604	MajorDMR-8-80929	2
chr9	115184893	115185015	MajorDMR-8-80930	2
chr9	115209229	115209840	MajorDMR-8-80931	3
chr9	115258510	115258838	MajorDMR-8-80932	2
chr9	115444674	115445051	MajorDMR-8-80933	7
chr9	115451748	115451886	MajorDMR-8-80934	5
chr9	115519898	115519952	MajorDMR-8-80935	4
chr9	115542289	115542902	MajorDMR-8-80936	6
chr9	115546553	115547043	MajorDMR-8-80937	6
chr9	115581106	115581203	MajorDMR-8-80938	3
chr9	115582326	115582411	MajorDMR-8-80939	2
chr9	115773976	115774019	MajorDMR-8-80940	3
chr9	115863730	115863746	MajorDMR-8-80941	2
chr9	115949782	115950390	MajorDMR-8-80942	4
chr9	115999702	115999754	MajorDMR-8-80943	2
chr9	116061318	116061417	MajorDMR-8-80944	3
chr9	116111367	116111578	MajorDMR-8-80945	3
chr9	116138396	116138691	MajorDMR-8-80946	2
chr9	116270509	116270523	MajorDMR-8-80947	2
chr9	116273509	116273556	MajorDMR-8-80948	2
chr9	116303225	116303641	MajorDMR-8-80949	6
chr9	116331387	116331421	MajorDMR-8-80950	3
chr9	116342045	116342487	MajorDMR-8-80951	8
chr9	116361736	116362385	MajorDMR-8-80952	5
chr9	116363823	116364914	MajorDMR-8-80953	15
chr9	116383837	116383980	MajorDMR-8-80954	2
chr9	116384965	116385534	MajorDMR-8-80955	4
chr9	116435886	116436362	MajorDMR-8-80956	10
chr9	116662905	116663384	MajorDMR-8-80957	8
chr9	116796604	116796704	MajorDMR-8-80958	3
chr9	116801006	116801034	MajorDMR-8-80959	2
chr9	116903333	116903440	MajorDMR-8-80960	3
chr9	116941376	116941614	MajorDMR-8-80961	3
chr9	116959379	116959437	MajorDMR-8-80962	3
chr9	116972430	116972734	MajorDMR-8-80963	4
chr9	117012238	117012245	MajorDMR-8-80964	2
chr9	117045384	117045875	MajorDMR-8-80965	3
chr9	117049948	117049968	MajorDMR-8-80966	3
chr9	117157284	117157615	MajorDMR-8-80967	6
chr9	117174342	117174559	MajorDMR-8-80968	8
chr9	117175276	117175615	MajorDMR-8-80969	3
chr9	117176225	117176333	MajorDMR-8-80970	2
chr9	117187689	117187714	MajorDMR-8-80971	3
chr9	117192420	117192934	MajorDMR-8-80972	3
chr9	117223436	117223867	MajorDMR-8-80973	2
chr9	117252918	117252927	MajorDMR-8-80974	2
chr9	117268411	117268856	MajorDMR-8-80975	5
chr9	117322532	117323430	MajorDMR-8-80976	8
chr9	117358591	117358647	MajorDMR-8-80977	4
chr9	117365832	117365841	MajorDMR-8-80978	2
chr9	117370095	117370236	MajorDMR-8-80979	2
chr9	117372904	117373139	MajorDMR-8-80980	3
chr9	117375010	117375703	MajorDMR-8-80981	3
chr9	117378924	117379290	MajorDMR-8-80982	3
chr9	117381307	117382046	MajorDMR-8-80983	13
chr9	117386576	117387912	MajorDMR-8-80984	10
chr9	117391886	117392107	MajorDMR-8-80985	4
chr9	117396033	117396106	MajorDMR-8-80986	3
chr9	117399031	117399103	MajorDMR-8-80987	2
chr9	117400738	117400950	MajorDMR-8-80988	5
chr9	117403937	117404216	MajorDMR-8-80989	5
chr9	117414278	117414940	MajorDMR-8-80990	6
chr9	117443038	117443480	MajorDMR-8-80991	6
chr9	117568587	117568961	MajorDMR-8-80992	3
chr9	117586934	117587414	MajorDMR-8-80993	4
chr9	117661086	117661651	MajorDMR-8-80994	9
chr9	117720626	117721034	MajorDMR-8-80995	6
chr9	117753525	117753762	MajorDMR-8-80996	5
chr9	117762344	117762985	MajorDMR-8-80997	16
chr9	118017061	118017412	MajorDMR-8-80998	5
chr9	118140619	118140745	MajorDMR-8-80999	3
chr9	118358255	118358344	MajorDMR-8-81000	2
chr9	118431174	118431505	MajorDMR-8-81001	3
chr9	118849728	118850185	MajorDMR-8-81002	2
chr9	118914490	118915109	MajorDMR-8-81003	6
chr9	118962181	118962204	MajorDMR-8-81004	2
chr9	118990703	118991026	MajorDMR-8-81005	3
chr9	118996371	118997173	MajorDMR-8-81006	6
chr9	119002699	119002748	MajorDMR-8-81007	2
chr9	119080565	119080969	MajorDMR-8-81008	5
chr9	119091896	119091943	MajorDMR-8-81009	2
chr9	119121206	119121645	MajorDMR-8-81010	3
chr9	119123323	119124133	MajorDMR-8-81011	6
chr9	119150280	119150439	MajorDMR-8-81012	4
chr9	119207041	119207661	MajorDMR-8-81013	3
chr9	119243076	119243187	MajorDMR-8-81014	4
chr9	119310098	119310679	MajorDMR-8-81015	9
chr9	119366078	119366089	MajorDMR-8-81016	2
chr9	119415875	119415942	MajorDMR-8-81017	2
chr9	119419137	119419145	MajorDMR-8-81018	2
chr9	119456169	119456952	MajorDMR-8-81019	6
chr9	119460390	119460928	MajorDMR-8-81020	6
chr9	119499800	119500043	MajorDMR-8-81021	3
chr9	119507541	119507826	MajorDMR-8-81022	6
chr9	119508425	119508527	MajorDMR-8-81023	4
chr9	119519431	119519640	MajorDMR-8-81024	4
chr9	119522773	119523383	MajorDMR-8-81025	4
chr9	119555631	119555906	MajorDMR-8-81026	3
chr9	119558228	119558368	MajorDMR-8-81027	2
chr9	119599270	119599695	MajorDMR-8-81028	2
chr9	119610050	119610833	MajorDMR-8-81029	6
chr9	119611880	119612029	MajorDMR-8-81030	2
chr9	119615298	119615432	MajorDMR-8-81031	2
chr9	119659911	119660422	MajorDMR-8-81032	4
chr9	119674888	119676440	MajorDMR-8-81033	9
chr9	119689577	119689662	MajorDMR-8-81034	2
chr9	119691282	119691840	MajorDMR-8-81035	5
chr9	119695682	119695717	MajorDMR-8-81036	2
chr9	119697209	119697236	MajorDMR-8-81037	2
chr9	119704927	119704934	MajorDMR-8-81038	2
chr9	119705921	119706460	MajorDMR-8-81039	5
chr9	119721326	119721353	MajorDMR-8-81040	3
chr9	119721996	119722470	MajorDMR-8-81041	15
chr9	119735879	119735989	MajorDMR-8-81042	2
chr9	119748038	119748968	MajorDMR-8-81043	5
chr9	119764949	119765341	MajorDMR-8-81044	4
chr9	119776374	119776760	MajorDMR-8-81045	3
chr9	119779258	119779360	MajorDMR-8-81046	2
chr9	119799069	119799164	MajorDMR-8-81047	2
chr9	119819972	119819981	MajorDMR-8-81048	2
chr9	119850403	119851351	MajorDMR-8-81049	10
chr9	119867599	119867857	MajorDMR-8-81050	2
chr9	119883972	119884143	MajorDMR-8-81051	2
chr9	119897052	119898134	MajorDMR-8-81052	8
chr9	119900241	119900789	MajorDMR-8-81053	6
chr9	119901450	119901785	MajorDMR-8-81054	2
chr9	119903606	119903640	MajorDMR-8-81055	2
chr9	119908441	119908578	MajorDMR-8-81056	5
chr9	119912021	119912496	MajorDMR-8-81057	2
chr9	119924724	119925371	MajorDMR-8-81058	4
chr9	119968427	119968796	MajorDMR-8-81059	2
chr9	119985386	119985862	MajorDMR-8-81060	2
chr9	119994699	119995363	MajorDMR-8-81061	3
chr9	119996588	119996795	MajorDMR-8-81062	7
chr9	119999882	120000058	MajorDMR-8-81063	2
chr9	120003162	120003487	MajorDMR-8-81064	3
chr9	120012239	120012349	MajorDMR-8-81065	2
chr9	120020814	120021181	MajorDMR-8-81066	4
chr9	120044182	120044491	MajorDMR-8-81067	3
chr9	120050274	120050342	MajorDMR-8-81068	2
chr9	120053824	120054233	MajorDMR-8-81069	3
chr9	120056266	120056591	MajorDMR-8-81070	3
chr9	120063760	120064524	MajorDMR-8-81071	4
chr9	120077581	120077634	MajorDMR-8-81072	2
chr9	120079145	120079572	MajorDMR-8-81073	2
chr9	120120984	120121104	MajorDMR-8-81074	2
chr9	120129041	120129140	MajorDMR-8-81075	4
chr9	120130162	120130370	MajorDMR-8-81076	2
chr9	120133702	120133817	MajorDMR-8-81077	2
chr9	120144749	120144766	MajorDMR-8-81078	2
chr9	120165291	120165465	MajorDMR-8-81079	2
chr9	120166326	120166881	MajorDMR-8-81080	4
chr9	120178388	120178688	MajorDMR-8-81081	2
chr9	120199581	120199800	MajorDMR-8-81082	6
chr9	120203620	120204807	MajorDMR-8-81083	7
chr9	120213010	120213834	MajorDMR-8-81084	4
chr9	120315136	120315226	MajorDMR-8-81085	2
chr9	120316976	120317075	MajorDMR-8-81086	2
chr9	120321075	120321550	MajorDMR-8-81087	2
chr9	120340099	120340395	MajorDMR-8-81088	3
chr9	120341221	120341225	MajorDMR-8-81089	2
chr9	120353384	120353424	MajorDMR-8-81090	2
chr9	120381463	120381786	MajorDMR-8-81091	3
chr9	120383418	120383722	MajorDMR-8-81092	4
chr9	120387421	120387448	MajorDMR-8-81093	2
chr9	120455865	120456320	MajorDMR-8-81094	5
chr9	120585228	120585370	MajorDMR-8-81095	2
chr9	120589220	120589418	MajorDMR-8-81096	3
chr9	120591455	120591694	MajorDMR-8-81097	2
chr9	120599513	120599546	MajorDMR-8-81098	2
chr9	120606491	120606631	MajorDMR-8-81099	4
chr9	120612281	120612881	MajorDMR-8-81100	4
chr9	120638773	120639195	MajorDMR-8-81101	5
chr9	120678605	120679125	MajorDMR-8-81102	3
chr9	120679790	120680394	MajorDMR-8-81103	8
chr9	120690387	120690865	MajorDMR-8-81104	3
chr9	120691615	120691771	MajorDMR-8-81105	2
chr9	120698491	120698566	MajorDMR-8-81106	3
chr9	120712643	120712681	MajorDMR-8-81107	2
chr9	120713592	120714366	MajorDMR-8-81108	11
chr9	120715099	120715548	MajorDMR-8-81109	3
chr9	120716062	120716315	MajorDMR-8-81110	4
chr9	120719555	120719796	MajorDMR-8-81111	2
chr9	120747386	120748035	MajorDMR-8-81112	3
chr9	120749107	120749197	MajorDMR-8-81113	4
chr9	120753048	120753942	MajorDMR-8-81114	5
chr9	120754563	120755196	MajorDMR-8-81115	5
chr9	120772604	120773376	MajorDMR-8-81116	6
chr9	120788788	120789117	MajorDMR-8-81117	2
chr9	120790055	120790202	MajorDMR-8-81118	2
chr9	120821991	120822003	MajorDMR-8-81119	2
chr9	120844385	120844719	MajorDMR-8-81120	2
chr9	120892828	120892993	MajorDMR-8-81121	4
chr9	120983338	120983392	MajorDMR-8-81122	3
chr9	121043343	121043494	MajorDMR-8-81123	3
chr9	121044096	121044327	MajorDMR-8-81124	3
chr9	121119415	121119798	MajorDMR-8-81125	2
chr9	121127471	121127740	MajorDMR-8-81126	2
chr9	121156445	121156520	MajorDMR-8-81127	3
chr9	121206549	121206830	MajorDMR-8-81128	6
chr9	121277483	121277628	MajorDMR-8-81129	4
chr9	121278200	121278648	MajorDMR-8-81130	7
chr9	121283609	121284497	MajorDMR-8-81131	7
chr9	121285052	121285353	MajorDMR-8-81132	2
chr9	121312225	121312527	MajorDMR-8-81133	5
chr9	121314709	121315184	MajorDMR-8-81134	3
chr9	121322182	121322806	MajorDMR-8-81135	7
chr9	121325933	121326313	MajorDMR-8-81136	3
chr9	121327588	121327817	MajorDMR-8-81137	2
chr9	121355433	121355500	MajorDMR-8-81138	2
chr9	121361024	121361388	MajorDMR-8-81139	3
chr9	121375601	121375802	MajorDMR-8-81140	2
chr9	121388007	121388237	MajorDMR-8-81141	2
chr9	121504845	121504952	MajorDMR-8-81142	2
chr9	121523781	121524237	MajorDMR-8-81143	5
chr9	121527194	121527946	MajorDMR-8-81144	4
chr9	121528591	121528991	MajorDMR-8-81145	4
chr9	121530065	121531122	MajorDMR-8-81146	9
chr9	121535502	121535518	MajorDMR-8-81147	2
chr9	121580037	121580116	MajorDMR-8-81148	2
chr9	121610170	121610194	MajorDMR-8-81149	2
chr9	121694771	121695082	MajorDMR-8-81150	2
chr9	121743788	121743940	MajorDMR-8-81151	3
chr9	121745954	121746432	MajorDMR-8-81152	3
chr9	121753887	121754054	MajorDMR-8-81153	3
chr9	121754928	121756418	MajorDMR-8-81154	10
chr9	121763647	121763843	MajorDMR-8-81155	6
chr9	121765432	121765459	MajorDMR-8-81156	2
chr9	121770852	121771891	MajorDMR-8-81157	8
chr9	121814831	121815154	MajorDMR-8-81158	5
chr9	121835026	121835129	MajorDMR-8-81159	3
chr9	121844453	121844582	MajorDMR-8-81160	2
chr9	121915931	121916136	MajorDMR-8-81161	4
chr9	121921661	121922013	MajorDMR-8-81162	3
chr9	121933282	121933294	MajorDMR-8-81163	2
chr9	121947976	121948120	MajorDMR-8-81164	3
chr9	121949297	121949394	MajorDMR-8-81165	3
chr9	121957964	121958075	MajorDMR-8-81166	2
chr9	121963787	121964342	MajorDMR-8-81167	7
chr9	121967374	121967747	MajorDMR-8-81168	2
chr9	121968768	121969704	MajorDMR-8-81169	6
chr9	121978626	121978739	MajorDMR-8-81170	3
chr9	121979952	121980204	MajorDMR-8-81171	3
chr9	121988322	121989798	MajorDMR-8-81172	5
chr9	121990325	121990354	MajorDMR-8-81173	2
chr9	121992140	121992676	MajorDMR-8-81174	5
chr9	121998504	121998968	MajorDMR-8-81175	2
chr9	122015042	122015300	MajorDMR-8-81176	3
chr9	122018010	122018188	MajorDMR-8-81177	3
chr9	122019891	122020049	MajorDMR-8-81178	2
chr9	122024095	122024140	MajorDMR-8-81179	2
chr9	122026106	122027042	MajorDMR-8-81180	9
chr9	122044509	122044772	MajorDMR-8-81181	2
chr9	122045836	122046297	MajorDMR-8-81182	12
chr9	122055478	122056050	MajorDMR-8-81183	6
chr9	122064396	122064449	MajorDMR-8-81184	2
chr9	122096601	122096945	MajorDMR-8-81185	4
chr9	122105585	122106360	MajorDMR-8-81186	8
chr9	122107244	122107371	MajorDMR-8-81187	3
chr9	122112562	122112922	MajorDMR-8-81188	5
chr9	122114333	122114906	MajorDMR-8-81189	3
chr9	122119252	122119529	MajorDMR-8-81190	3
chr9	122120799	122121718	MajorDMR-8-81191	12
chr9	122122726	122122740	MajorDMR-8-81192	3
chr9	122123749	122124121	MajorDMR-8-81193	3
chr9	122125496	122125505	MajorDMR-8-81194	2
chr9	122133964	122134767	MajorDMR-8-81195	5
chr9	122215600	122216056	MajorDMR-8-81196	3
chr9	122249041	122249797	MajorDMR-8-81197	4
chr9	122396527	122396533	MajorDMR-8-81198	2
chr9	122454037	122454261	MajorDMR-8-81199	2
chr9	122550975	122551449	MajorDMR-8-81200	2
chr9	122555484	122555522	MajorDMR-8-81201	2
chr9	122557080	122557490	MajorDMR-8-81202	7
chr9	122560724	122560901	MajorDMR-8-81203	2
chr9	122583669	122584702	MajorDMR-8-81204	6
chr9	122662579	122662720	MajorDMR-8-81205	2
chr9	122665066	122665207	MajorDMR-8-81206	4
chr9	122710197	122710263	MajorDMR-8-81207	2
chr9	122748611	122748656	MajorDMR-8-81208	2
chr9	122827501	122827598	MajorDMR-8-81209	3
chr9	122975175	122975406	MajorDMR-8-81210	5
chr9	122982464	122982745	MajorDMR-8-81211	4
chr9	122983270	122983319	MajorDMR-8-81212	2
chr9	123004893	123004905	MajorDMR-8-81213	2
chr9	123028272	123028325	MajorDMR-8-81214	4
chr9	123171262	123171371	MajorDMR-8-81215	6
chr9	123203810	123203857	MajorDMR-8-81216	2
chr9	123254787	123255270	MajorDMR-8-81217	2
chr9	123260206	123260508	MajorDMR-8-81218	5
chr9	123270416	123270556	MajorDMR-8-81219	2
chr9	123294188	123294220	MajorDMR-8-81220	2
chr9	123301376	123301396	MajorDMR-8-81221	2
chr9	123332021	123332133	MajorDMR-8-81222	2
chr9	123447173	123447412	MajorDMR-8-81223	6
chr9	123601602	123601629	MajorDMR-8-81224	2
chr9	123630544	123630912	MajorDMR-8-81225	3
chr9	123690524	123690550	MajorDMR-8-81226	2
chr9	123698194	123698966	MajorDMR-8-81227	7
chr9	123734911	123735002	MajorDMR-8-81228	2
chr9	123760534	123760615	MajorDMR-8-81229	2
chr9	123834975	123836390	MajorDMR-8-81230	26
chr9	123931370	123932111	MajorDMR-8-81231	5
chr9	123964880	123964905	MajorDMR-8-81232	2
chr9	124003051	124003161	MajorDMR-8-81233	2
chr9	124052019	124052984	MajorDMR-8-81234	8
chr9	124056193	124056547	MajorDMR-8-81235	6
chr9	124211597	124211848	MajorDMR-8-81236	4
chr9	124216175	124216553	MajorDMR-8-81237	5
chr9	124231313	124231884	MajorDMR-8-81238	7
chr9	124233388	124235684	MajorDMR-8-81239	21
chr9	124236610	124237381	MajorDMR-8-81240	10
chr9	124241616	124241972	MajorDMR-8-81241	3
chr9	124265803	124266369	MajorDMR-8-81242	7
chr9	124271635	124271914	MajorDMR-8-81243	5
chr9	124273465	124273514	MajorDMR-8-81244	3
chr9	124279100	124279217	MajorDMR-8-81245	2
chr9	124286901	124287224	MajorDMR-8-81246	3
chr9	124298621	124298688	MajorDMR-8-81247	2
chr9	124304422	124304873	MajorDMR-8-81248	8
chr9	124327272	124327386	MajorDMR-8-81249	2
chr9	124336050	124336277	MajorDMR-8-81250	5
chr9	124339693	124339804	MajorDMR-8-81251	5
chr9	124360704	124361420	MajorDMR-8-81252	8
chr9	124370184	124370791	MajorDMR-8-81253	6
chr9	124438733	124439157	MajorDMR-8-81254	9
chr9	124449992	124450951	MajorDMR-8-81255	10
chr9	124452123	124452687	MajorDMR-8-81256	8
chr9	124460869	124461023	MajorDMR-8-81257	5
chr9	124464351	124465310	MajorDMR-8-81258	8
chr9	124479592	124479783	MajorDMR-8-81259	5
chr9	124480999	124481012	MajorDMR-8-81260	2
chr9	124489097	124489713	MajorDMR-8-81261	5
chr9	124493563	124493765	MajorDMR-8-81262	4
chr9	124499542	124499704	MajorDMR-8-81263	2
chr9	124500887	124501150	MajorDMR-8-81264	2
chr9	124501961	124502395	MajorDMR-8-81265	7
chr9	124503205	124503888	MajorDMR-8-81266	10
chr9	124512600	124512610	MajorDMR-8-81267	5
chr9	124535155	124535570	MajorDMR-8-81268	6
chr9	124537157	124537579	MajorDMR-8-81269	4
chr9	124539844	124539850	MajorDMR-8-81270	2
chr9	124545338	124545837	MajorDMR-8-81271	2
chr9	124574968	124575099	MajorDMR-8-81272	3
chr9	124580484	124580806	MajorDMR-8-81273	12
chr9	124582990	124585205	MajorDMR-8-81274	38
chr9	124599349	124599769	MajorDMR-8-81275	3
chr9	124603194	124604006	MajorDMR-8-81276	14
chr9	124606095	124606558	MajorDMR-8-81277	5
chr9	124625798	124625927	MajorDMR-8-81278	3
chr9	124633710	124633761	MajorDMR-8-81279	2
chr9	124649193	124649622	MajorDMR-8-81280	2
chr9	124653538	124653628	MajorDMR-8-81281	4
chr9	124664695	124664866	MajorDMR-8-81282	2
chr9	124684121	124684312	MajorDMR-8-81283	4
chr9	124694594	124694730	MajorDMR-8-81284	2
chr9	124702052	124702686	MajorDMR-8-81285	11
chr9	124704944	124705767	MajorDMR-8-81286	5
chr9	124723440	124723785	MajorDMR-8-81287	4
chr9	124725688	124726430	MajorDMR-8-81288	8
chr9	124738433	124738694	MajorDMR-8-81289	6
chr9	124764075	124764176	MajorDMR-8-81290	2
chr9	124775884	124776022	MajorDMR-8-81291	3
chr9	124777229	124778611	MajorDMR-8-81292	16
chr9	124782472	124782839	MajorDMR-8-81293	2
chr9	124789219	124789378	MajorDMR-8-81294	2
chr9	124811280	124811306	MajorDMR-8-81295	2
chr9	124817636	124818117	MajorDMR-8-81296	2
chr9	124819471	124819694	MajorDMR-8-81297	3
chr9	124820283	124820596	MajorDMR-8-81298	5
chr9	124834619	124834752	MajorDMR-8-81299	3
chr9	124859728	124860492	MajorDMR-8-81300	9
chr9	124881828	124882331	MajorDMR-8-81301	4
chr9	124893960	124893977	MajorDMR-8-81302	3
chr9	124895123	124895159	MajorDMR-8-81303	2
chr9	124900851	124901428	MajorDMR-8-81304	5
chr9	124907448	124907487	MajorDMR-8-81305	3
chr9	124913302	124913784	MajorDMR-8-81306	2
chr9	124944766	124944788	MajorDMR-8-81307	2
chr9	124999106	124999233	MajorDMR-8-81308	4
chr9	125008757	125008767	MajorDMR-8-81309	2
chr9	125075975	125076244	MajorDMR-8-81310	6
chr9	125080370	125080402	MajorDMR-8-81311	2
chr9	125094346	125094367	MajorDMR-8-81312	2
chr9	125145308	125145377	MajorDMR-8-81313	3
chr9	125145940	125145954	MajorDMR-8-81314	2
chr9	125150795	125151386	MajorDMR-8-81315	5
chr9	125168539	125168644	MajorDMR-8-81316	2
chr9	125333908	125334370	MajorDMR-8-81317	2
chr9	125364967	125365461	MajorDMR-8-81318	5
chr9	125399209	125399279	MajorDMR-8-81319	2
chr9	125432239	125432601	MajorDMR-8-81320	3
chr9	125558975	125558996	MajorDMR-8-81321	2
chr9	125584106	125584127	MajorDMR-8-81322	2
chr9	125594819	125595223	MajorDMR-8-81323	9
chr9	125637290	125637414	MajorDMR-8-81324	2
chr9	125674520	125674797	MajorDMR-8-81325	2
chr9	125692871	125692936	MajorDMR-8-81326	2
chr9	125737440	125737859	MajorDMR-8-81327	2
chr9	125773225	125773260	MajorDMR-8-81328	2
chr9	125790969	125791007	MajorDMR-8-81329	2
chr9	125797843	125797919	MajorDMR-8-81330	2
chr9	125798855	125798888	MajorDMR-8-81331	2
chr9	125800215	125800661	MajorDMR-8-81332	5
chr9	125806874	125806906	MajorDMR-8-81333	2
chr9	125824089	125824186	MajorDMR-8-81334	2
chr9	125837037	125837068	MajorDMR-8-81335	2
chr9	125851657	125853240	MajorDMR-8-81336	9
chr9	125858407	125858911	MajorDMR-8-81337	2
chr9	125860100	125860556	MajorDMR-8-81338	2
chr9	125863752	125864075	MajorDMR-8-81339	7
chr9	125864779	125865615	MajorDMR-8-81340	10
chr9	125866836	125867606	MajorDMR-8-81341	4
chr9	125868372	125868960	MajorDMR-8-81342	6
chr9	125870524	125870995	MajorDMR-8-81343	3
chr9	125873089	125875194	MajorDMR-8-81344	25
chr9	125875698	125875921	MajorDMR-8-81345	6
chr9	125877504	125878535	MajorDMR-8-81346	20
chr9	125881010	125881017	MajorDMR-8-81347	2
chr9	125883392	125885452	MajorDMR-8-81348	9
chr9	125887578	125889023	MajorDMR-8-81349	8
chr9	125895080	125895348	MajorDMR-8-81350	5
chr9	125897869	125897940	MajorDMR-8-81351	3
chr9	125903311	125903632	MajorDMR-8-81352	3
chr9	125906470	125906752	MajorDMR-8-81353	2
chr9	125907903	125907938	MajorDMR-8-81354	2
chr9	125918134	125918151	MajorDMR-8-81355	2
chr9	125921117	125921685	MajorDMR-8-81356	4
chr9	125933635	125934073	MajorDMR-8-81357	2
chr9	125938467	125938601	MajorDMR-8-81358	2
chr9	125939507	125939684	MajorDMR-8-81359	2
chr9	125945014	125945085	MajorDMR-8-81360	2
chr9	125945690	125945712	MajorDMR-8-81361	2
chr9	125955230	125955293	MajorDMR-8-81362	2
chr9	125966428	125966739	MajorDMR-8-81363	2
chr9	125985992	125986798	MajorDMR-8-81364	3
chr9	125990237	125990414	MajorDMR-8-81365	6
chr9	125999522	126000617	MajorDMR-8-81366	6
chr9	126001164	126001684	MajorDMR-8-81367	3
chr9	126007730	126007738	MajorDMR-8-81368	2
chr9	126008250	126008437	MajorDMR-8-81369	3
chr9	126017724	126018115	MajorDMR-8-81370	2
chr9	126024930	126026835	MajorDMR-8-81371	8
chr9	126027452	126028622	MajorDMR-8-81372	9
chr9	126029253	126029277	MajorDMR-8-81373	2
chr9	126069398	126069629	MajorDMR-8-81374	5
chr9	126081435	126082141	MajorDMR-8-81375	10
chr9	126085048	126085234	MajorDMR-8-81376	5
chr9	126092355	126092871	MajorDMR-8-81377	12
chr9	126098858	126098903	MajorDMR-8-81378	2
chr9	126102170	126102593	MajorDMR-8-81379	9
chr9	126103179	126104839	MajorDMR-8-81380	21
chr9	126105737	126106041	MajorDMR-8-81381	6
chr9	126107927	126108470	MajorDMR-8-81382	5
chr9	126110123	126110369	MajorDMR-8-81383	6
chr9	126111703	126111840	MajorDMR-8-81384	2
chr9	126113961	126114407	MajorDMR-8-81385	8
chr9	126115382	126115893	MajorDMR-8-81386	7
chr9	126133077	126133457	MajorDMR-8-81387	10
chr9	126139160	126139795	MajorDMR-8-81388	11
chr9	126231705	126232066	MajorDMR-8-81389	5
chr9	126232634	126232775	MajorDMR-8-81390	2
chr9	126233325	126233533	MajorDMR-8-81391	4
chr9	126235377	126235437	MajorDMR-8-81392	3
chr9	126261729	126262223	MajorDMR-8-81393	9
chr9	126267370	126267438	MajorDMR-8-81394	2
chr9	126418010	126418014	MajorDMR-8-81395	2
chr9	126432060	126432182	MajorDMR-8-81396	2
chr9	126503127	126503599	MajorDMR-8-81397	3
chr9	126512998	126513504	MajorDMR-8-81398	8
chr9	126553104	126553368	MajorDMR-8-81399	2
chr9	126554287	126554411	MajorDMR-8-81400	2
chr9	126557641	126558163	MajorDMR-8-81401	8
chr9	126558931	126559191	MajorDMR-8-81402	4
chr9	126664939	126665132	MajorDMR-8-81403	2
chr9	126715107	126715408	MajorDMR-8-81404	6
chr9	126720228	126720523	MajorDMR-8-81405	4
chr9	126732950	126733605	MajorDMR-8-81406	12
chr9	126772199	126772878	MajorDMR-8-81407	7
chr9	126842025	126842194	MajorDMR-8-81408	2
chr9	127004709	127005444	MajorDMR-8-81409	17
chr9	127032284	127032337	MajorDMR-8-81410	2
chr9	127052467	127052895	MajorDMR-8-81411	9
chr9	127085001	127085042	MajorDMR-8-81412	3
chr9	127125726	127126040	MajorDMR-8-81413	8
chr9	127157063	127157176	MajorDMR-8-81414	2
chr9	127178264	127178396	MajorDMR-8-81415	9
chr9	127183081	127184588	MajorDMR-8-81416	14
chr9	127251742	127251956	MajorDMR-8-81417	12
chr9	127299502	127299514	MajorDMR-8-81418	2
chr9	127322311	127322397	MajorDMR-8-81419	2
chr9	127355350	127355584	MajorDMR-8-81420	5
chr9	127460004	127460360	MajorDMR-8-81421	2
chr9	127527695	127528105	MajorDMR-8-81422	2
chr9	127562701	127563100	MajorDMR-8-81423	9
chr9	127591727	127592212	MajorDMR-8-81424	3
chr9	127594717	127595332	MajorDMR-8-81425	12
chr9	127633290	127633592	MajorDMR-8-81426	6
chr9	127634639	127634871	MajorDMR-8-81427	9
chr9	127635479	127636605	MajorDMR-8-81428	21
chr9	127637339	127637551	MajorDMR-8-81429	11
chr9	127643594	127643712	MajorDMR-8-81430	3
chr9	127656487	127656501	MajorDMR-8-81431	2
chr9	127661191	127661269	MajorDMR-8-81432	3
chr9	127673117	127673209	MajorDMR-8-81433	3
chr9	127724282	127724478	MajorDMR-8-81434	2
chr9	127727355	127727393	MajorDMR-8-81435	2
chr9	127731837	127732258	MajorDMR-8-81436	4
chr9	127765401	127765702	MajorDMR-8-81437	4
chr9	127772614	127772835	MajorDMR-8-81438	8
chr9	127787784	127788018	MajorDMR-8-81439	3
chr9	127792855	127792903	MajorDMR-8-81440	2
chr9	127801131	127801357	MajorDMR-8-81441	2
chr9	127805087	127805378	MajorDMR-8-81442	3
chr9	127815971	127816744	MajorDMR-8-81443	4
chr9	127818465	127818602	MajorDMR-8-81444	4
chr9	127819880	127819947	MajorDMR-8-81445	4
chr9	127822105	127822253	MajorDMR-8-81446	2
chr9	127842135	127842728	MajorDMR-8-81447	3
chr9	127845624	127846214	MajorDMR-8-81448	5
chr9	127848013	127848417	MajorDMR-8-81449	2
chr9	127851193	127851303	MajorDMR-8-81450	2
chr9	127857497	127857778	MajorDMR-8-81451	2
chr9	127861628	127861688	MajorDMR-8-81452	2
chr9	127865531	127866595	MajorDMR-8-81453	4
chr9	127868098	127868144	MajorDMR-8-81454	3
chr9	127873126	127873440	MajorDMR-8-81455	5
chr9	127894215	127894805	MajorDMR-8-81456	6
chr9	127913940	127914331	MajorDMR-8-81457	2
chr9	127960167	127961488	MajorDMR-8-81458	9
chr9	127967721	127967841	MajorDMR-8-81459	4
chr9	128043264	128043437	MajorDMR-8-81460	2
chr9	128049537	128049543	MajorDMR-8-81461	2
chr9	128067263	128067285	MajorDMR-8-81462	2
chr9	128112182	128112193	MajorDMR-8-81463	2
chr9	128121120	128121182	MajorDMR-8-81464	2
chr9	128134581	128134996	MajorDMR-8-81465	11
chr9	128138642	128139234	MajorDMR-8-81466	20
chr9	128169992	128170020	MajorDMR-8-81467	2
chr9	128246298	128246470	MajorDMR-8-81468	3
chr9	128275808	128276640	MajorDMR-8-81469	13
chr9	128318539	128318717	MajorDMR-8-81470	2
chr9	128323921	128324021	MajorDMR-8-81471	3
chr9	128327051	128327675	MajorDMR-8-81472	5
chr9	128367865	128367914	MajorDMR-8-81473	5
chr9	128370789	128371084	MajorDMR-8-81474	10
chr9	128372906	128373781	MajorDMR-8-81475	7
chr9	128439922	128440099	MajorDMR-8-81476	2
chr9	128475972	128476220	MajorDMR-8-81477	2
chr9	128630582	128630840	MajorDMR-8-81478	3
chr9	128728559	128729304	MajorDMR-8-81479	9
chr9	128819672	128819800	MajorDMR-8-81480	5
chr9	128924211	128924435	MajorDMR-8-81481	7
chr9	128927037	128928265	MajorDMR-8-81482	24
chr9	128930272	128930646	MajorDMR-8-81483	2
chr9	128951144	128951178	MajorDMR-8-81484	2
chr9	128990980	128991087	MajorDMR-8-81485	2
chr9	129038167	129038204	MajorDMR-8-81486	2
chr9	129094370	129094498	MajorDMR-8-81487	3
chr9	129098502	129098787	MajorDMR-8-81488	3
chr9	129108336	129108510	MajorDMR-8-81489	3
chr9	129129743	129129910	MajorDMR-8-81490	4
chr9	129143283	129143388	MajorDMR-8-81491	2
chr9	129153456	129153693	MajorDMR-8-81492	4
chr9	129156008	129156048	MajorDMR-8-81493	2
chr9	129157881	129158274	MajorDMR-8-81494	4
chr9	129159633	129159764	MajorDMR-8-81495	5
chr9	129160411	129161255	MajorDMR-8-81496	11
chr9	129168741	129168881	MajorDMR-8-81497	5
chr9	129185120	129185690	MajorDMR-8-81498	7
chr9	129193355	129193395	MajorDMR-8-81499	2
chr9	129202401	129203343	MajorDMR-8-81500	9
chr9	129214229	129214427	MajorDMR-8-81501	4
chr9	129236469	129236706	MajorDMR-8-81502	5
chr9	129241995	129242194	MajorDMR-8-81503	9
chr9	129242967	129243329	MajorDMR-8-81504	5
chr9	129263130	129263672	MajorDMR-8-81505	7
chr9	129399389	129400017	MajorDMR-8-81506	9
chr9	129453048	129453341	MajorDMR-8-81507	24
chr9	129678509	129678613	MajorDMR-8-81508	5
chr9	129697573	129697623	MajorDMR-8-81509	2
chr9	129708105	129708344	MajorDMR-8-81510	5
chr9	129715153	129715725	MajorDMR-8-81511	6
chr9	129720648	129721740	MajorDMR-8-81512	12
chr9	129774799	129774878	MajorDMR-8-81513	4
chr9	129778496	129778818	MajorDMR-8-81514	5
chr9	129807888	129808202	MajorDMR-8-81515	5
chr9	129814560	129814924	MajorDMR-8-81516	3
chr9	129815609	129816125	MajorDMR-8-81517	7
chr9	129822401	129822459	MajorDMR-8-81518	3
chr9	129854197	129854688	MajorDMR-8-81519	7
chr9	129858164	129858222	MajorDMR-8-81520	2
chr9	129867088	129867494	MajorDMR-8-81521	2
chr9	129870508	129870764	MajorDMR-8-81522	16
chr9	129917109	129918294	MajorDMR-8-81523	9
chr9	129924144	129924429	MajorDMR-8-81524	4
chr9	129935470	129935562	MajorDMR-8-81525	3
chr9	129950107	129950279	MajorDMR-8-81526	3
chr9	129957385	129957406	MajorDMR-8-81527	2
chr9	129961875	129961971	MajorDMR-8-81528	2
chr9	129972822	129973144	MajorDMR-8-81529	5
chr9	129973744	129973919	MajorDMR-8-81530	4
chr9	129976989	129977060	MajorDMR-8-81531	2
chr9	130013531	130014264	MajorDMR-8-81532	4
chr9	130018380	130018899	MajorDMR-8-81533	3
chr9	130020948	130021270	MajorDMR-8-81534	3
chr9	130030216	130030638	MajorDMR-8-81535	2
chr9	130042303	130042847	MajorDMR-8-81536	3
chr9	130050930	130051426	MajorDMR-8-81537	4
chr9	130052587	130053017	MajorDMR-8-81538	3
chr9	130061322	130061453	MajorDMR-8-81539	4
chr9	130063197	130063516	MajorDMR-8-81540	2
chr9	130079376	130079423	MajorDMR-8-81541	2
chr9	130080560	130081335	MajorDMR-8-81542	5
chr9	130082087	130082495	MajorDMR-8-81543	2
chr9	130084124	130084557	MajorDMR-8-81544	4
chr9	130093727	130093934	MajorDMR-8-81545	3
chr9	130098418	130098516	MajorDMR-8-81546	5
chr9	130104211	130104330	MajorDMR-8-81547	5
chr9	130105806	130105907	MajorDMR-8-81548	2
chr9	130106528	130107168	MajorDMR-8-81549	10
chr9	130110922	130111015	MajorDMR-8-81550	3
chr9	130112232	130112286	MajorDMR-8-81551	2
chr9	130115859	130116585	MajorDMR-8-81552	6
chr9	130121565	130121763	MajorDMR-8-81553	7
chr9	130128905	130129215	MajorDMR-8-81554	4
chr9	130131523	130131548	MajorDMR-8-81555	2
chr9	130132313	130132515	MajorDMR-8-81556	2
chr9	130133025	130133778	MajorDMR-8-81557	10
chr9	130137277	130137705	MajorDMR-8-81558	6
chr9	130187909	130188281	MajorDMR-8-81559	4
chr9	130189111	130189168	MajorDMR-8-81560	2
chr9	130198764	130198849	MajorDMR-8-81561	2
chr9	130225580	130225666	MajorDMR-8-81562	2
chr9	130248015	130248208	MajorDMR-8-81563	5
chr9	130254906	130256287	MajorDMR-8-81564	38
chr9	130258058	130258325	MajorDMR-8-81565	5
chr9	130262263	130262378	MajorDMR-8-81566	4
chr9	130299406	130299490	MajorDMR-8-81567	3
chr9	130307985	130307998	MajorDMR-8-81568	2
chr9	130369701	130369713	MajorDMR-8-81569	2
chr9	130371424	130371466	MajorDMR-8-81570	4
chr9	130376538	130377031	MajorDMR-8-81571	3
chr9	130392447	130392452	MajorDMR-8-81572	2
chr9	130396290	130396419	MajorDMR-8-81573	5
chr9	130408322	130409086	MajorDMR-8-81574	7
chr9	130413063	130413606	MajorDMR-8-81575	3
chr9	130415972	130416063	MajorDMR-8-81576	2
chr9	130424270	130425066	MajorDMR-8-81577	12
chr9	130428028	130428559	MajorDMR-8-81578	10
chr9	130430370	130430500	MajorDMR-8-81579	8
chr9	130433297	130433661	MajorDMR-8-81580	4
chr9	130435512	130435646	MajorDMR-8-81581	4
chr9	130438973	130439911	MajorDMR-8-81582	4
chr9	130442486	130442600	MajorDMR-8-81583	2
chr9	130443133	130443515	MajorDMR-8-81584	8
chr9	130447441	130447480	MajorDMR-8-81585	2
chr9	130448228	130448835	MajorDMR-8-81586	4
chr9	130449490	130449949	MajorDMR-8-81587	3
chr9	130469174	130469245	MajorDMR-8-81588	3
chr9	130504577	130505059	MajorDMR-8-81589	2
chr9	130515747	130515777	MajorDMR-8-81590	2
chr9	130538518	130538942	MajorDMR-8-81591	9
chr9	130555692	130556240	MajorDMR-8-81592	5
chr9	130625120	130625637	MajorDMR-8-81593	16
chr9	130646424	130647249	MajorDMR-8-81594	10
chr9	130655747	130656328	MajorDMR-8-81595	7
chr9	130667074	130667251	MajorDMR-8-81596	5
chr9	130668166	130668248	MajorDMR-8-81597	5
chr9	130672870	130673865	MajorDMR-8-81598	9
chr9	130676564	130677550	MajorDMR-8-81599	10
chr9	130685222	130685524	MajorDMR-8-81600	2
chr9	130687165	130687612	MajorDMR-8-81601	8
chr9	130689228	130689631	MajorDMR-8-81602	8
chr9	130705926	130705959	MajorDMR-8-81603	2
chr9	130714418	130714504	MajorDMR-8-81604	2
chr9	130717798	130718184	MajorDMR-8-81605	3
chr9	130722034	130722097	MajorDMR-8-81606	2
chr9	130733060	130733427	MajorDMR-8-81607	6
chr9	130735710	130735949	MajorDMR-8-81608	6
chr9	130738684	130739465	MajorDMR-8-81609	12
chr9	130857475	130857516	MajorDMR-8-81610	2
chr9	130861774	130861974	MajorDMR-8-81611	2
chr9	130865617	130866410	MajorDMR-8-81612	9
chr9	130871170	130872079	MajorDMR-8-81613	10
chr9	130881599	130882050	MajorDMR-8-81614	15
chr9	130887145	130887346	MajorDMR-8-81615	4
chr9	130893686	130894886	MajorDMR-8-81616	9
chr9	130902086	130902115	MajorDMR-8-81617	2
chr9	130924043	130924127	MajorDMR-8-81618	2
chr9	130931917	130932211	MajorDMR-8-81619	5
chr9	130933031	130933136	MajorDMR-8-81620	2
chr9	130939181	130939358	MajorDMR-8-81621	2
chr9	130940231	130940703	MajorDMR-8-81622	4
chr9	130948838	130948848	MajorDMR-8-81623	2
chr9	130952649	130952948	MajorDMR-8-81624	2
chr9	130955864	130956596	MajorDMR-8-81625	14
chr9	130959181	130959879	MajorDMR-8-81626	6
chr9	130967901	130967924	MajorDMR-8-81627	3
chr9	130970153	130970402	MajorDMR-8-81628	2
chr9	130971919	130971944	MajorDMR-8-81629	2
chr9	130973352	130973970	MajorDMR-8-81630	6
chr9	130979974	130980394	MajorDMR-8-81631	6
chr9	130988126	130988306	MajorDMR-8-81632	5
chr9	131001845	131002451	MajorDMR-8-81633	4
chr9	131003309	131003396	MajorDMR-8-81634	2
chr9	131003958	131004275	MajorDMR-8-81635	4
chr9	131007137	131007268	MajorDMR-8-81636	2
chr9	131013805	131013840	MajorDMR-8-81637	2
chr9	131014486	131015042	MajorDMR-8-81638	4
chr9	131016728	131017147	MajorDMR-8-81639	11
chr9	131017949	131018130	MajorDMR-8-81640	2
chr9	131019427	131019842	MajorDMR-8-81641	2
chr9	131020363	131020423	MajorDMR-8-81642	5
chr9	131021870	131021950	MajorDMR-8-81643	3
chr9	131026367	131026607	MajorDMR-8-81644	3
chr9	131047725	131047943	MajorDMR-8-81645	4
chr9	131122180	131122207	MajorDMR-8-81646	2
chr9	131152201	131152218	MajorDMR-8-81647	2
chr9	131205962	131206168	MajorDMR-8-81648	4
chr9	131219509	131219725	MajorDMR-8-81649	3
chr9	131221683	131222000	MajorDMR-8-81650	10
chr9	131256899	131258192	MajorDMR-8-81651	13
chr9	131268036	131268149	MajorDMR-8-81652	2
chr9	131274367	131274385	MajorDMR-8-81653	2
chr9	131285604	131286112	MajorDMR-8-81654	11
chr9	131312573	131312759	MajorDMR-8-81655	2
chr9	131318227	131318415	MajorDMR-8-81656	3
chr9	131320282	131320318	MajorDMR-8-81657	2
chr9	131334389	131334419	MajorDMR-8-81658	2
chr9	131337190	131337286	MajorDMR-8-81659	2
chr9	131349819	131352076	MajorDMR-8-81660	17
chr9	131353595	131353844	MajorDMR-8-81661	2
chr9	131366169	131366280	MajorDMR-8-81662	6
chr9	131375679	131376099	MajorDMR-8-81663	2
chr9	131387419	131387523	MajorDMR-8-81664	2
chr9	131388636	131389743	MajorDMR-8-81665	10
chr9	131418014	131418122	MajorDMR-8-81666	3
chr9	131490837	131492427	MajorDMR-8-81667	27
chr9	131527997	131528255	MajorDMR-8-81668	4
chr9	131579866	131580154	MajorDMR-8-81669	14
chr9	131647381	131647835	MajorDMR-8-81670	11
chr9	131658076	131658089	MajorDMR-8-81671	2
chr9	131664586	131664899	MajorDMR-8-81672	12
chr9	131665759	131665883	MajorDMR-8-81673	6
chr9	131673140	131673230	MajorDMR-8-81674	6
chr9	131751073	131751131	MajorDMR-8-81675	2
chr9	131766907	131767026	MajorDMR-8-81676	2
chr9	131770560	131770645	MajorDMR-8-81677	4
chr9	131787792	131787824	MajorDMR-8-81678	2
chr9	131862709	131862957	MajorDMR-8-81679	9
chr9	131865375	131865477	MajorDMR-8-81680	4
chr9	131871477	131872115	MajorDMR-8-81681	6
chr9	131904313	131904403	MajorDMR-8-81682	2
chr9	131924903	131924927	MajorDMR-8-81683	2
chr9	131941173	131941293	MajorDMR-8-81684	3
chr9	131960563	131961176	MajorDMR-8-81685	12
chr9	131975952	131976069	MajorDMR-8-81686	4
chr9	131978457	131978613	MajorDMR-8-81687	7
chr9	131980068	131980158	MajorDMR-8-81688	3
chr9	131988218	131988903	MajorDMR-8-81689	12
chr9	131999340	131999877	MajorDMR-8-81690	9
chr9	132007518	132009235	MajorDMR-8-81691	24
chr9	132018187	132018243	MajorDMR-8-81692	2
chr9	132019951	132020424	MajorDMR-8-81693	12
chr9	132021469	132022103	MajorDMR-8-81694	14
chr9	132034307	132034329	MajorDMR-8-81695	2
chr9	132036282	132037112	MajorDMR-8-81696	25
chr9	132038129	132038177	MajorDMR-8-81697	2
chr9	132040771	132040871	MajorDMR-8-81698	6
chr9	132043421	132043772	MajorDMR-8-81699	5
chr9	132044369	132044949	MajorDMR-8-81700	4
chr9	132050107	132050385	MajorDMR-8-81701	2
chr9	132080881	132081335	MajorDMR-8-81702	3
chr9	132100658	132101244	MajorDMR-8-81703	5
chr9	132106784	132106865	MajorDMR-8-81704	5
chr9	132113110	132113135	MajorDMR-8-81705	3
chr9	132120005	132120267	MajorDMR-8-81706	3
chr9	132146287	132146294	MajorDMR-8-81707	2
chr9	132163447	132163896	MajorDMR-8-81708	2
chr9	132165438	132165800	MajorDMR-8-81709	8
chr9	132171068	132171524	MajorDMR-8-81710	8
chr9	132176875	132176880	MajorDMR-8-81711	2
chr9	132190612	132190796	MajorDMR-8-81712	2
chr9	132194765	132194965	MajorDMR-8-81713	3
chr9	132198455	132198848	MajorDMR-8-81714	5
chr9	132200928	132201069	MajorDMR-8-81715	5
chr9	132209214	132209447	MajorDMR-8-81716	3
chr9	132217225	132217348	MajorDMR-8-81717	5
chr9	132217937	132218135	MajorDMR-8-81718	5
chr9	132219857	132220098	MajorDMR-8-81719	5
chr9	132224060	132224128	MajorDMR-8-81720	2
chr9	132262277	132262281	MajorDMR-8-81721	2
chr9	132262979	132263071	MajorDMR-8-81722	4
chr9	132267581	132267643	MajorDMR-8-81723	4
chr9	132275661	132276060	MajorDMR-8-81724	4
chr9	132279449	132279454	MajorDMR-8-81725	2
chr9	132302916	132303005	MajorDMR-8-81726	3
chr9	132313217	132313654	MajorDMR-8-81727	9
chr9	132318034	132318345	MajorDMR-8-81728	11
chr9	132324266	132324316	MajorDMR-8-81729	2
chr9	132329796	132329987	MajorDMR-8-81730	2
chr9	132334919	132335419	MajorDMR-8-81731	2
chr9	132388193	132388232	MajorDMR-8-81732	2
chr9	132390167	132390246	MajorDMR-8-81733	2
chr9	132394019	132394134	MajorDMR-8-81734	4
chr9	132398655	132399104	MajorDMR-8-81735	4
chr9	132437855	132437926	MajorDMR-8-81736	2
chr9	132481565	132481604	MajorDMR-8-81737	2
chr9	132579407	132579469	MajorDMR-8-81738	2
chr9	132602363	132603330	MajorDMR-8-81739	10
chr9	132616001	132616131	MajorDMR-8-81740	2
chr9	132643085	132644179	MajorDMR-8-81741	32
chr9	132646379	132646386	MajorDMR-8-81742	2
chr9	132647010	132647656	MajorDMR-8-81743	5
chr9	132660732	132660833	MajorDMR-8-81744	2
chr9	132706716	132707448	MajorDMR-8-81745	9
chr9	132749406	132749642	MajorDMR-8-81746	7
chr9	132754138	132754185	MajorDMR-8-81747	4
chr9	132772664	132772698	MajorDMR-8-81748	2
chr9	132817790	132817794	MajorDMR-8-81749	2
chr9	132836875	132837685	MajorDMR-8-81750	7
chr9	132899000	132899129	MajorDMR-8-81751	4
chr9	132944043	132944252	MajorDMR-8-81752	8
chr9	132949390	132949409	MajorDMR-8-81753	2
chr9	132975137	132975482	MajorDMR-8-81754	9
chr9	132987139	132987163	MajorDMR-8-81755	2
chr9	133045774	133045992	MajorDMR-8-81756	4
chr9	133336946	133337358	MajorDMR-8-81757	2
chr9	133393762	133393801	MajorDMR-8-81758	2
chr9	133394612	133394868	MajorDMR-8-81759	5
chr9	133555966	133556007	MajorDMR-8-81760	3
chr9	133568357	133568471	MajorDMR-8-81761	2
chr9	133655651	133655769	MajorDMR-8-81762	2
chr9	133704864	133704877	MajorDMR-8-81763	2
chr9	133748826	133748845	MajorDMR-8-81764	2
chr9	133788680	133788686	MajorDMR-8-81765	2
chr9	133809907	133810378	MajorDMR-8-81766	2
chr9	133816216	133816229	MajorDMR-8-81767	2
chr9	133818421	133818610	MajorDMR-8-81768	2
chr9	133824458	133824508	MajorDMR-8-81769	2
chr9	133832603	133832991	MajorDMR-8-81770	8
chr9	133835749	133836467	MajorDMR-8-81771	12
chr9	133838514	133838579	MajorDMR-8-81772	2
chr9	133892245	133892878	MajorDMR-8-81773	28
chr9	133896253	133896710	MajorDMR-8-81774	8
chr9	133962563	133963174	MajorDMR-8-81775	23
chr9	134061530	134061800	MajorDMR-8-81776	3
chr9	134115165	134115214	MajorDMR-8-81777	2
chr9	134131953	134132337	MajorDMR-8-81778	2
chr9	134139735	134139773	MajorDMR-8-81779	3
chr9	134141684	134141747	MajorDMR-8-81780	5
chr9	134143362	134143840	MajorDMR-8-81781	3
chr9	134154133	134154249	MajorDMR-8-81782	3
chr9	134155536	134156686	MajorDMR-8-81783	22
chr9	134180097	134180675	MajorDMR-8-81784	9
chr9	134186194	134186360	MajorDMR-8-81785	9
chr9	134188552	134189177	MajorDMR-8-81786	13
chr9	134193643	134193961	MajorDMR-8-81787	13
chr9	134195488	134195866	MajorDMR-8-81788	3
chr9	134211196	134211426	MajorDMR-8-81789	2
chr9	134248197	134248267	MajorDMR-8-81790	3
chr9	134249856	134249905	MajorDMR-8-81791	2
chr9	134315156	134315275	MajorDMR-8-81792	4
chr9	134351793	134352492	MajorDMR-8-81793	14
chr9	134356889	134357139	MajorDMR-8-81794	2
chr9	134359082	134359494	MajorDMR-8-81795	6
chr9	134361269	134361542	MajorDMR-8-81796	4
chr9	134366492	134366836	MajorDMR-8-81797	11
chr9	134371312	134371969	MajorDMR-8-81798	14
chr9	134375616	134375778	MajorDMR-8-81799	4
chr9	134377849	134377897	MajorDMR-8-81800	3
chr9	134391780	134392006	MajorDMR-8-81801	4
chr9	134407103	134407168	MajorDMR-8-81802	5
chr9	134452815	134452990	MajorDMR-8-81803	3
chr9	134453543	134453976	MajorDMR-8-81804	7
chr9	134461381	134462513	MajorDMR-8-81805	7
chr9	134463396	134463411	MajorDMR-8-81806	2
chr9	134497057	134498049	MajorDMR-8-81807	21
chr9	134532604	134532997	MajorDMR-8-81808	6
chr9	134535125	134535184	MajorDMR-8-81809	2
chr9	134597692	134597845	MajorDMR-8-81810	2
chr9	134599142	134599232	MajorDMR-8-81811	3
chr9	134623093	134623101	MajorDMR-8-81812	2
chr9	134685780	134686173	MajorDMR-8-81813	13
chr9	134691920	134692409	MajorDMR-8-81814	14
chr9	134710384	134710431	MajorDMR-8-81815	4
chr9	134711031	134711050	MajorDMR-8-81816	3
chr9	134735931	134736074	MajorDMR-8-81817	5
chr9	134744316	134744329	MajorDMR-8-81818	2
chr9	134769582	134770704	MajorDMR-8-81819	13
chr9	134776922	134777096	MajorDMR-8-81820	3
chr9	134818619	134819177	MajorDMR-8-81821	12
chr9	134907460	134907480	MajorDMR-8-81822	2
chr9	134942060	134942177	MajorDMR-8-81823	2
chr9	135050925	135051165	MajorDMR-8-81824	8
chr9	135084352	135085317	MajorDMR-8-81825	42
chr9	135230921	135230955	MajorDMR-8-81826	2
chr9	135271046	135271843	MajorDMR-8-81827	14
chr9	135313574	135313581	MajorDMR-8-81828	2
chr9	135332963	135333134	MajorDMR-8-81829	2
chr9	135437790	135437923	MajorDMR-8-81830	3
chr9	135562695	135562828	MajorDMR-8-81831	3
chr9	135595382	135595387	MajorDMR-8-81832	2
chr9	135618264	135619220	MajorDMR-8-81833	28
chr9	135631736	135632256	MajorDMR-8-81834	17
chr9	135693786	135693849	MajorDMR-8-81835	2
chr9	135700988	135701758	MajorDMR-8-81836	22
chr9	135761408	135761758	MajorDMR-8-81837	6
chr9	135762740	135762936	MajorDMR-8-81838	7
chr9	135773278	135773918	MajorDMR-8-81839	3
chr9	135818412	135818482	MajorDMR-8-81840	2
chr9	135820756	135820768	MajorDMR-8-81841	2
chr9	135874744	135874766	MajorDMR-8-81842	4
chr9	135938127	135938245	MajorDMR-8-81843	3
chr9	135958693	135958731	MajorDMR-8-81844	2
chr9	135964569	135964748	MajorDMR-8-81845	5
chr9	135965556	135965812	MajorDMR-8-81846	3
chr9	135982522	135982538	MajorDMR-8-81847	2
chr9	135987256	135987286	MajorDMR-8-81848	2
chr9	135991268	135991426	MajorDMR-8-81849	9
chr9	135994229	135994397	MajorDMR-8-81850	2
chr9	136004527	136004588	MajorDMR-8-81851	2
chr9	136017357	136017414	MajorDMR-8-81852	3
chr9	136020773	136020896	MajorDMR-8-81853	7
chr9	136021499	136021727	MajorDMR-8-81854	3
chr9	136039836	136040261	MajorDMR-8-81855	2
chr9	136102413	136102763	MajorDMR-8-81856	2
chr9	136151957	136152417	MajorDMR-8-81857	12
chr9	136178885	136179255	MajorDMR-8-81858	12
chr9	136196620	136196725	MajorDMR-8-81859	2
chr9	136224386	136224426	MajorDMR-8-81860	3
chr9	136226740	136227175	MajorDMR-8-81861	11
chr9	136230327	136230621	MajorDMR-8-81862	2
chr9	136248926	136249041	MajorDMR-8-81863	4
chr9	136255120	136255174	MajorDMR-8-81864	4
chr9	136306007	136306357	MajorDMR-8-81865	9
chr9	136322504	136322756	MajorDMR-8-81866	6
chr9	136327901	136328588	MajorDMR-8-81867	13
chr9	136330101	136330736	MajorDMR-8-81868	4
chr9	136334924	136335078	MajorDMR-8-81869	6
chr9	136339768	136340067	MajorDMR-8-81870	4
chr9	136340613	136340721	MajorDMR-8-81871	7
chr9	136345157	136345179	MajorDMR-8-81872	2
chr9	136378367	136378627	MajorDMR-8-81873	12
chr9	136379799	136379810	MajorDMR-8-81874	2
chr9	136391630	136392174	MajorDMR-8-81875	9
chr9	136392707	136392787	MajorDMR-8-81876	4
chr9	136397386	136397444	MajorDMR-8-81877	2
chr9	136401167	136401219	MajorDMR-8-81878	4
chr9	136463476	136463710	MajorDMR-8-81879	4
chr9	136465506	136465603	MajorDMR-8-81880	2
chr9	136467238	136467541	MajorDMR-8-81881	7
chr9	136475507	136475607	MajorDMR-8-81882	4
chr9	136503104	136503252	MajorDMR-8-81883	2
chr9	136521813	136523068	MajorDMR-8-81884	36
chr9	136529390	136530090	MajorDMR-8-81885	23
chr9	136549469	136549475	MajorDMR-8-81886	2
chr9	136550225	136550256	MajorDMR-8-81887	2
chr9	136565600	136565609	MajorDMR-8-81888	2
chr9	136567063	136567370	MajorDMR-8-81889	10
chr9	136568432	136569496	MajorDMR-8-81890	15
chr9	136572322	136572747	MajorDMR-8-81891	3
chr9	136591738	136592199	MajorDMR-8-81892	4
chr9	136617893	136618314	MajorDMR-8-81893	8
chr9	136637595	136637867	MajorDMR-8-81894	2
chr9	136641896	136642197	MajorDMR-8-81895	5
chr9	136654365	136654736	MajorDMR-8-81896	2
chr9	136660121	136660422	MajorDMR-8-81897	8
chr9	136726270	136726693	MajorDMR-8-81898	17
chr9	136734958	136734966	MajorDMR-8-81899	2
chr9	136762163	136762319	MajorDMR-8-81900	8
chr9	136780207	136780220	MajorDMR-8-81901	2
chr9	136819746	136819815	MajorDMR-8-81902	2
chr9	136834374	136834392	MajorDMR-8-81903	2
chr9	136836180	136836184	MajorDMR-8-81904	2
chr9	136844812	136845971	MajorDMR-8-81905	20
chr9	136847150	136847202	MajorDMR-8-81906	2
chr9	136891820	136892060	MajorDMR-8-81907	5
chr9	136904427	136904666	MajorDMR-8-81908	4
chr9	136908900	136909580	MajorDMR-8-81909	10
chr9	136910117	136910276	MajorDMR-8-81910	5
chr9	136912540	136912584	MajorDMR-8-81911	3
chr9	136920700	136920824	MajorDMR-8-81912	3
chr9	137003372	137003785	MajorDMR-8-81913	4
chr9	137010045	137010683	MajorDMR-8-81914	6
chr9	137011883	137012405	MajorDMR-8-81915	5
chr9	137027954	137028241	MajorDMR-8-81916	2
chr9	137037133	137037185	MajorDMR-8-81917	3
chr9	137116018	137116106	MajorDMR-8-81918	2
chr9	137122951	137123039	MajorDMR-8-81919	5
chr9	137158051	137158056	MajorDMR-8-81920	2
chr9	137184749	137185430	MajorDMR-8-81921	6
chr9	137217043	137217267	MajorDMR-8-81922	5
chr9	137239993	137240480	MajorDMR-8-81923	2
chr9	137246947	137247628	MajorDMR-8-81924	8
chr9	137257744	137258038	MajorDMR-8-81925	11
chr9	137259921	137260250	MajorDMR-8-81926	2
chr9	137266606	137266682	MajorDMR-8-81927	2
chr9	137303429	137303617	MajorDMR-8-81928	2
chr9	137321099	137321110	MajorDMR-8-81929	2
chr9	137331480	137332287	MajorDMR-8-81930	24
chr9	137337010	137338147	MajorDMR-8-81931	19
chr9	137366913	137367432	MajorDMR-8-81932	11
chr9	137384084	137384187	MajorDMR-8-81933	2
chr9	137385468	137385615	MajorDMR-8-81934	3
chr9	137407098	137407183	MajorDMR-8-81935	2
chr9	137418423	137418543	MajorDMR-8-81936	3
chr9	137449049	137449822	MajorDMR-8-81937	24
chr9	137462828	137463550	MajorDMR-8-81938	18
chr9	137474827	137474938	MajorDMR-8-81939	2
chr9	137476591	137477660	MajorDMR-8-81940	14
chr9	137554853	137554980	MajorDMR-8-81941	5
chr9	137592469	137593099	MajorDMR-8-81942	10
chr9	137595042	137595132	MajorDMR-8-81943	3
chr9	137602078	137602192	MajorDMR-8-81944	6
chr9	137631415	137631434	MajorDMR-8-81945	2
chr9	137647363	137647611	MajorDMR-8-81946	5
chr9	137669938	137670188	MajorDMR-8-81947	5
chr9	137675160	137675992	MajorDMR-8-81948	34
chr9	137679382	137679710	MajorDMR-8-81949	3
chr9	137692504	137692546	MajorDMR-8-81950	5
chr9	137693415	137693431	MajorDMR-8-81951	2
chr9	137704314	137704851	MajorDMR-8-81952	4
chr9	137721941	137722598	MajorDMR-8-81953	25
chr9	137725901	137726550	MajorDMR-8-81954	9
chr9	137747445	137748059	MajorDMR-8-81955	15
chr9	137749875	137750333	MajorDMR-8-81956	4
chr9	137752560	137752910	MajorDMR-8-81957	6
chr9	137763790	137763992	MajorDMR-8-81958	3
chr9	137772342	137772454	MajorDMR-8-81959	3
chr9	137822000	137823285	MajorDMR-8-81960	26
chr9	137882141	137882270	MajorDMR-8-81961	2
chr9	137884374	137885106	MajorDMR-8-81962	38
chr9	137892395	137892432	MajorDMR-8-81963	2
chr9	137922354	137922600	MajorDMR-8-81964	8
chr9	137933631	137934300	MajorDMR-8-81965	10
chr9	137945782	137946572	MajorDMR-8-81966	8
chr9	137966337	137966363	MajorDMR-8-81967	2
chr9	137970146	137970186	MajorDMR-8-81968	2
chr9	137973140	137973272	MajorDMR-8-81969	7
chr9	137973797	137973819	MajorDMR-8-81970	2
chr9	137977225	137977413	MajorDMR-8-81971	2
chr9	137982199	137982615	MajorDMR-8-81972	2
chr9	137986382	137986432	MajorDMR-8-81973	4
chr9	137988819	137988845	MajorDMR-8-81974	3
chr9	137989409	137989433	MajorDMR-8-81975	2
chr9	137990378	137990398	MajorDMR-8-81976	2
chr9	137991438	137991465	MajorDMR-8-81977	2
chr9	137997236	137997754	MajorDMR-8-81978	6
chr9	138060965	138061208	MajorDMR-8-81979	2
chr9	138070443	138070861	MajorDMR-8-81980	11
chr9	138089832	138090361	MajorDMR-8-81981	17
chr9	138098119	138098352	MajorDMR-8-81982	3
chr9	138114402	138114979	MajorDMR-8-81983	3
chr9	138130986	138131160	MajorDMR-8-81984	7
chr9	138132116	138133842	MajorDMR-8-81985	37
chr9	138135456	138136166	MajorDMR-8-81986	9
chr9	138138297	138138540	MajorDMR-8-81987	7
chr9	138169241	138169867	MajorDMR-8-81988	14
chr9	138175421	138175878	MajorDMR-8-81989	9
chr9	138189035	138189453	MajorDMR-8-81990	4
chr9	138192599	138193068	MajorDMR-8-81991	7
chr9	138199248	138201519	MajorDMR-8-81992	44
chr9	138202113	138202190	MajorDMR-8-81993	4
chr9	138228987	138229381	MajorDMR-8-81994	8
chr9	138237323	138238197	MajorDMR-8-81995	14
chr9	138240176	138241518	MajorDMR-8-81996	19
chr9	138246177	138246202	MajorDMR-8-81997	2
chr9	138292650	138292665	MajorDMR-8-81998	2
chr9	138345292	138345556	MajorDMR-8-81999	3
chr9	138350900	138350965	MajorDMR-8-82000	5
chr9	138354051	138354186	MajorDMR-8-82001	6
chr9	138363710	138363808	MajorDMR-8-82002	7
chr9	138365178	138365655	MajorDMR-8-82003	8
chr9	138366455	138366832	MajorDMR-8-82004	4
chr9	138393582	138393670	MajorDMR-8-82005	6
chr9	138399382	138400451	MajorDMR-8-82006	14
chr9	138404916	138405280	MajorDMR-8-82007	7
chr9	138425060	138425073	MajorDMR-8-82008	2
chr9	138426010	138426148	MajorDMR-8-82009	2
chr9	138431889	138432725	MajorDMR-8-82010	9
chr9	138442968	138443025	MajorDMR-8-82011	2
chr9	138514817	138515070	MajorDMR-8-82012	4
chr9	138528609	138529432	MajorDMR-8-82013	8
chr9	138541055	138541493	MajorDMR-8-82014	2
chr9	138562781	138563472	MajorDMR-8-82015	29
chr9	138627630	138627765	MajorDMR-8-82016	6
chr9	138652684	138653304	MajorDMR-8-82017	9
chr9	138688385	138688699	MajorDMR-8-82018	4
chr9	138717200	138717523	MajorDMR-8-82019	11
chr9	138719302	138719455	MajorDMR-8-82020	7
chr9	138740501	138741245	MajorDMR-8-82021	10
chr9	138769763	138770688	MajorDMR-8-82022	20
chr9	138780015	138780222	MajorDMR-8-82023	7
chr9	138796398	138796513	MajorDMR-8-82024	2
chr9	138817489	138817952	MajorDMR-8-82025	9
chr9	138838970	138839259	MajorDMR-8-82026	14
chr9	138840997	138842300	MajorDMR-8-82027	26
chr9	138850402	138850748	MajorDMR-8-82028	13
chr9	138881461	138881488	MajorDMR-8-82029	3
chr9	138885560	138885928	MajorDMR-8-82030	16
chr9	138886771	138887769	MajorDMR-8-82031	7
chr9	138898810	138899213	MajorDMR-8-82032	5
chr9	138961854	138962125	MajorDMR-8-82033	8
chr9	138996263	138996322	MajorDMR-8-82034	3
chr9	139138129	139138241	MajorDMR-8-82035	3
chr9	139142010	139142327	MajorDMR-8-82036	9
chr9	139143316	139143576	MajorDMR-8-82037	2
chr9	139217436	139218452	MajorDMR-8-82038	35
chr9	139220633	139220873	MajorDMR-8-82039	4
chr9	139247093	139247425	MajorDMR-8-82040	14
chr9	139258653	139259189	MajorDMR-8-82041	29
chr9	139283797	139283801	MajorDMR-8-82042	2
chr9	139295504	139295565	MajorDMR-8-82043	3
chr9	139328119	139328143	MajorDMR-8-82044	2
chr9	139330009	139330123	MajorDMR-8-82045	4
chr9	139331222	139331685	MajorDMR-8-82046	10
chr9	139339429	139339747	MajorDMR-8-82047	2
chr9	139341789	139343613	MajorDMR-8-82048	23
chr9	139378749	139379400	MajorDMR-8-82049	8
chr9	139389356	139390242	MajorDMR-8-82050	13
chr9	139394085	139395187	MajorDMR-8-82051	37
chr9	139414664	139414790	MajorDMR-8-82052	2
chr9	139421869	139422265	MajorDMR-8-82053	5
chr9	139424214	139424911	MajorDMR-8-82054	8
chr9	139432940	139433447	MajorDMR-8-82055	28
chr9	139441857	139441953	MajorDMR-8-82056	2
chr9	139526478	139527766	MajorDMR-8-82057	45
chr9	139592690	139592744	MajorDMR-8-82058	3
chr9	139613668	139613723	MajorDMR-8-82059	4
chr9	139615840	139616156	MajorDMR-8-82060	4
chr9	139623698	139624012	MajorDMR-8-82061	5
chr9	139664761	139664941	MajorDMR-8-82062	3
chr9	139686831	139686929	MajorDMR-8-82063	2
chr9	139691552	139691960	MajorDMR-8-82064	5
chr9	139705053	139705142	MajorDMR-8-82065	3
chr9	139709723	139710426	MajorDMR-8-82066	6
chr9	139717431	139718711	MajorDMR-8-82067	27
chr9	139734750	139735555	MajorDMR-8-82068	14
chr9	139739759	139739963	MajorDMR-8-82069	2
chr9	139741669	139741748	MajorDMR-8-82070	3
chr9	139793573	139794430	MajorDMR-8-82071	15
chr9	139810143	139810581	MajorDMR-8-82072	12
chr9	139816111	139816916	MajorDMR-8-82073	14
chr9	139842246	139842263	MajorDMR-8-82074	2
chr9	139879184	139879200	MajorDMR-8-82075	2
chr9	139880475	139880705	MajorDMR-8-82076	7
chr9	139886255	139886290	MajorDMR-8-82077	3
chr9	139889176	139889795	MajorDMR-8-82078	4
chr9	139902989	139903391	MajorDMR-8-82079	7
chr9	139904684	139904755	MajorDMR-8-82080	2
chr9	139907652	139907923	MajorDMR-8-82081	8
chr9	139908682	139909718	MajorDMR-8-82082	24
chr9	139913494	139913729	MajorDMR-8-82083	12
chr9	139919272	139919658	MajorDMR-8-82084	2
chr9	139923683	139924065	MajorDMR-8-82085	2
chr9	139934972	139935017	MajorDMR-8-82086	2
chr9	139935706	139936193	MajorDMR-8-82087	4
chr9	139937964	139937984	MajorDMR-8-82088	2
chr9	139938649	139938855	MajorDMR-8-82089	6
chr9	139942877	139943541	MajorDMR-8-82090	19
chr9	139951513	139952462	MajorDMR-8-82091	32
chr9	139959998	139960172	MajorDMR-8-82092	10
chr9	139972890	139973828	MajorDMR-8-82093	17
chr9	139983449	139983976	MajorDMR-8-82094	9
chr9	139989779	139990558	MajorDMR-8-82095	18
chr9	140009645	140009718	MajorDMR-8-82096	5
chr9	140016352	140017513	MajorDMR-8-82097	10
chr9	140022763	140023329	MajorDMR-8-82098	4
chr9	140041944	140042051	MajorDMR-8-82099	2
chr9	140052418	140052872	MajorDMR-8-82100	6
chr9	140055640	140055854	MajorDMR-8-82101	9
chr9	140069319	140069453	MajorDMR-8-82102	2
chr9	140090191	140090389	MajorDMR-8-82103	9
chr9	140101193	140101351	MajorDMR-8-82104	3
chr9	140107612	140107828	MajorDMR-8-82105	2
chr9	140139583	140139592	MajorDMR-8-82106	2
chr9	140140244	140140554	MajorDMR-8-82107	5
chr9	140238978	140239579	MajorDMR-8-82108	5
chr9	140246225	140246488	MajorDMR-8-82109	9
chr9	140260655	140261101	MajorDMR-8-82110	13
chr9	140296412	140296537	MajorDMR-8-82111	3
chr9	140319421	140319607	MajorDMR-8-82112	3
chr9	140326178	140326595	MajorDMR-8-82113	20
chr9	140340555	140340793	MajorDMR-8-82114	8
chr9	140347840	140349285	MajorDMR-8-82115	28
chr9	140350503	140350960	MajorDMR-8-82116	6
chr9	140351627	140352282	MajorDMR-8-82117	18
chr9	140356403	140358016	MajorDMR-8-82118	53
chr9	140360035	140360202	MajorDMR-8-82119	2
chr9	140364237	140364249	MajorDMR-8-82120	2
chr9	140364811	140365213	MajorDMR-8-82121	3
chr9	140373360	140374942	MajorDMR-8-82122	51
chr9	140381900	140382029	MajorDMR-8-82123	3
chr9	140392405	140393536	MajorDMR-8-82124	25
chr9	140401042	140401676	MajorDMR-8-82125	32
chr9	140410186	140410198	MajorDMR-8-82126	2
chr9	140413669	140414135	MajorDMR-8-82127	15
chr9	140430847	140430993	MajorDMR-8-82128	5
chr9	140440459	140440531	MajorDMR-8-82129	5
chr9	140444106	140444169	MajorDMR-8-82130	2
chr9	140469731	140470078	MajorDMR-8-82131	9
chr9	140485885	140486108	MajorDMR-8-82132	4
chr9	140506117	140506362	MajorDMR-8-82133	4
chr9	140541521	140542249	MajorDMR-8-82134	17
chr9	140544186	140544287	MajorDMR-8-82135	4
chr9	140561566	140562265	MajorDMR-8-82136	9
chr9	140563807	140563899	MajorDMR-8-82137	6
chr9	140564602	140564960	MajorDMR-8-82138	4
chr9	140566530	140566718	MajorDMR-8-82139	5
chr9	140605489	140605517	MajorDMR-8-82140	2
chr9	140615897	140616455	MajorDMR-8-82141	8
chr9	140617014	140617247	MajorDMR-8-82142	9
chr9	140620058	140620368	MajorDMR-8-82143	9
chr9	140627358	140627774	MajorDMR-8-82144	2
chr9	140631002	140631141	MajorDMR-8-82145	8
chr9	140637857	140637871	MajorDMR-8-82146	2
chr9	140666206	140666340	MajorDMR-8-82147	6
chr9	140673272	140673439	MajorDMR-8-82148	3
chr9	140691522	140692371	MajorDMR-8-82149	18
chr9	140707470	140707591	MajorDMR-8-82150	2
chr9	140714751	140715090	MajorDMR-8-82151	8
chr9	140723469	140723945	MajorDMR-8-82152	10
chr9	140761209	140761254	MajorDMR-8-82153	2
chr9	140775834	140776057	MajorDMR-8-82154	2
chr9	140781543	140781580	MajorDMR-8-82155	4
chr9	140783492	140783617	MajorDMR-8-82156	4
chr9	140787341	140787609	MajorDMR-8-82157	3
chr9	140806388	140806660	MajorDMR-8-82158	3
chr9	140817627	140818020	MajorDMR-8-82159	12
chr9	140844502	140844705	MajorDMR-8-82160	6
chr9	140850671	140850734	MajorDMR-8-82161	4
chr9	140877331	140877368	MajorDMR-8-82162	3
chr9	140904887	140905135	MajorDMR-8-82163	4
chr9	140908170	140908469	MajorDMR-8-82164	4
chr9	140938310	140938701	MajorDMR-8-82165	11
chr9	140941788	140942214	MajorDMR-8-82166	7
chr9	140945137	140945300	MajorDMR-8-82167	3
chr9	140954965	140955276	MajorDMR-8-82168	9
chr9	140956142	140956340	MajorDMR-8-82169	3
chr9	140959384	140959573	MajorDMR-8-82170	3
chr9	140965832	140966047	MajorDMR-8-82171	14
chr9	140968794	140968983	MajorDMR-8-82172	2
chr9	140974473	140974627	MajorDMR-8-82173	2
chr9	140994013	140994194	MajorDMR-8-82174	5
chr9	141006008	141009016	MajorDMR-8-82175	53
chr9	141010515	141011710	MajorDMR-8-82176	14
chr9	141044934	141045256	MajorDMR-8-82177	3
chr9	141069134	141069397	MajorDMR-8-82178	7
chr9	141090672	141090922	MajorDMR-8-82179	2
chr9	141099468	141099505	MajorDMR-8-82180	2
chrX	2723480	2723641	MajorDMR-8-82181	2
chrX	2743751	2743935	MajorDMR-8-82182	3
chrX	2748133	2748220	MajorDMR-8-82183	4
chrX	2749726	2750005	MajorDMR-8-82184	2
chrX	2789600	2789680	MajorDMR-8-82185	3
chrX	2790552	2791009	MajorDMR-8-82186	2
chrX	2804183	2804446	MajorDMR-8-82187	2
chrX	2805148	2805272	MajorDMR-8-82188	3
chrX	2808847	2808877	MajorDMR-8-82189	2
chrX	2813150	2813538	MajorDMR-8-82190	2
chrX	2831399	2831582	MajorDMR-8-82191	2
chrX	2845733	2846326	MajorDMR-8-82192	11
chrX	2886849	2887050	MajorDMR-8-82193	2
chrX	2938309	2938562	MajorDMR-8-82194	11
chrX	2944516	2944683	MajorDMR-8-82195	2
chrX	2994625	2994688	MajorDMR-8-82196	3
chrX	3010940	3011333	MajorDMR-8-82197	2
chrX	3031900	3032459	MajorDMR-8-82198	8
chrX	3083772	3084100	MajorDMR-8-82199	2
chrX	3138393	3138593	MajorDMR-8-82200	2
chrX	3139144	3139346	MajorDMR-8-82201	2
chrX	3168321	3168343	MajorDMR-8-82202	2
chrX	3202257	3202317	MajorDMR-8-82203	2
chrX	3208433	3208537	MajorDMR-8-82204	3
chrX	3248113	3248324	MajorDMR-8-82205	5
chrX	3269771	3270444	MajorDMR-8-82206	8
chrX	3271224	3271279	MajorDMR-8-82207	2
chrX	3272083	3272268	MajorDMR-8-82208	3
chrX	3277038	3277521	MajorDMR-8-82209	2
chrX	3335475	3335490	MajorDMR-8-82210	2
chrX	3360937	3361539	MajorDMR-8-82211	5
chrX	3369468	3370125	MajorDMR-8-82212	6
chrX	3397369	3397603	MajorDMR-8-82213	2
chrX	3409762	3409909	MajorDMR-8-82214	2
chrX	3410678	3410685	MajorDMR-8-82215	2
chrX	3440240	3440941	MajorDMR-8-82216	7
chrX	3447287	3447909	MajorDMR-8-82217	7
chrX	3463994	3464015	MajorDMR-8-82218	2
chrX	3467767	3468220	MajorDMR-8-82219	3
chrX	3491868	3492689	MajorDMR-8-82220	3
chrX	3525394	3525472	MajorDMR-8-82221	5
chrX	3530356	3530760	MajorDMR-8-82222	2
chrX	3544447	3544759	MajorDMR-8-82223	4
chrX	3558155	3558687	MajorDMR-8-82224	10
chrX	3590228	3590355	MajorDMR-8-82225	2
chrX	3617884	3617948	MajorDMR-8-82226	3
chrX	3623523	3623797	MajorDMR-8-82227	3
chrX	3635970	3636001	MajorDMR-8-82228	2
chrX	3675727	3676022	MajorDMR-8-82229	2
chrX	3679628	3679825	MajorDMR-8-82230	2
chrX	3680992	3681397	MajorDMR-8-82231	3
chrX	3709350	3709490	MajorDMR-8-82232	2
chrX	3716611	3717186	MajorDMR-8-82233	14
chrX	3743753	3743784	MajorDMR-8-82234	2
chrX	3746134	3746525	MajorDMR-8-82235	7
chrX	3861772	3861844	MajorDMR-8-82236	2
chrX	3890916	3890990	MajorDMR-8-82237	4
chrX	3936401	3936636	MajorDMR-8-82238	4
chrX	4240847	4240875	MajorDMR-8-82239	4
chrX	4478219	4478294	MajorDMR-8-82240	2
chrX	4565873	4565972	MajorDMR-8-82241	2
chrX	4636409	4636531	MajorDMR-8-82242	6
chrX	4719387	4719425	MajorDMR-8-82243	2
chrX	4727836	4728262	MajorDMR-8-82244	2
chrX	4728912	4728927	MajorDMR-8-82245	2
chrX	4733975	4733985	MajorDMR-8-82246	2
chrX	4922979	4923188	MajorDMR-8-82247	2
chrX	5078356	5078648	MajorDMR-8-82248	2
chrX	5129532	5129772	MajorDMR-8-82249	3
chrX	5200310	5200592	MajorDMR-8-82250	3
chrX	5243153	5244026	MajorDMR-8-82251	4
chrX	5457692	5457720	MajorDMR-8-82252	2
chrX	5614044	5614329	MajorDMR-8-82253	7
chrX	5620850	5620962	MajorDMR-8-82254	2
chrX	5644449	5644597	MajorDMR-8-82255	2
chrX	5671801	5672281	MajorDMR-8-82256	2
chrX	5706005	5706220	MajorDMR-8-82257	2
chrX	5747287	5747664	MajorDMR-8-82258	6
chrX	5761597	5761763	MajorDMR-8-82259	4
chrX	5769042	5769116	MajorDMR-8-82260	2
chrX	5777086	5777374	MajorDMR-8-82261	4
chrX	5805325	5805806	MajorDMR-8-82262	8
chrX	5812486	5812864	MajorDMR-8-82263	2
chrX	5814814	5814835	MajorDMR-8-82264	3
chrX	5816602	5817149	MajorDMR-8-82265	11
chrX	5825577	5825600	MajorDMR-8-82266	2
chrX	5828604	5828786	MajorDMR-8-82267	2
chrX	5833610	5834079	MajorDMR-8-82268	3
chrX	5837825	5838437	MajorDMR-8-82269	7
chrX	5844865	5845910	MajorDMR-8-82270	6
chrX	5853917	5854289	MajorDMR-8-82271	2
chrX	5857889	5858040	MajorDMR-8-82272	3
chrX	5863323	5863540	MajorDMR-8-82273	2
chrX	5865777	5866090	MajorDMR-8-82274	3
chrX	5869026	5869335	MajorDMR-8-82275	2
chrX	5870247	5871071	MajorDMR-8-82276	6
chrX	5873141	5873228	MajorDMR-8-82277	2
chrX	5879012	5879195	MajorDMR-8-82278	2
chrX	5879783	5879979	MajorDMR-8-82279	3
chrX	5881435	5882448	MajorDMR-8-82280	5
chrX	5908306	5908455	MajorDMR-8-82281	4
chrX	5910362	5910788	MajorDMR-8-82282	2
chrX	5919783	5920151	MajorDMR-8-82283	2
chrX	5929784	5931321	MajorDMR-8-82284	8
chrX	5932607	5932666	MajorDMR-8-82285	2
chrX	5938509	5938695	MajorDMR-8-82286	2
chrX	5947252	5947702	MajorDMR-8-82287	3
chrX	5961396	5961714	MajorDMR-8-82288	2
chrX	5993772	5993861	MajorDMR-8-82289	2
chrX	6006054	6006360	MajorDMR-8-82290	2
chrX	6022199	6022391	MajorDMR-8-82291	2
chrX	6033992	6034010	MajorDMR-8-82292	2
chrX	6068063	6068399	MajorDMR-8-82293	4
chrX	6073240	6073249	MajorDMR-8-82294	2
chrX	6082750	6083355	MajorDMR-8-82295	5
chrX	6096624	6096761	MajorDMR-8-82296	2
chrX	6131530	6131693	MajorDMR-8-82297	4
chrX	6140899	6141228	MajorDMR-8-82298	2
chrX	6142078	6142763	MajorDMR-8-82299	3
chrX	6156013	6156328	MajorDMR-8-82300	3
chrX	6185323	6185531	MajorDMR-8-82301	2
chrX	6198099	6198431	MajorDMR-8-82302	8
chrX	6243525	6243876	MajorDMR-8-82303	3
chrX	6341808	6342319	MajorDMR-8-82304	3
chrX	6413193	6414837	MajorDMR-8-82305	11
chrX	6477295	6477750	MajorDMR-8-82306	2
chrX	6486364	6486822	MajorDMR-8-82307	9
chrX	6513213	6514081	MajorDMR-8-82308	3
chrX	6531267	6531717	MajorDMR-8-82309	3
chrX	6532250	6532885	MajorDMR-8-82310	4
chrX	6669706	6670176	MajorDMR-8-82311	5
chrX	6695680	6695891	MajorDMR-8-82312	2
chrX	6728352	6728618	MajorDMR-8-82313	4
chrX	6802856	6802911	MajorDMR-8-82314	2
chrX	6883937	6884013	MajorDMR-8-82315	2
chrX	6946608	6946833	MajorDMR-8-82316	6
chrX	6972762	6973137	MajorDMR-8-82317	2
chrX	6973903	6973934	MajorDMR-8-82318	2
chrX	6975061	6975126	MajorDMR-8-82319	2
chrX	6976041	6976194	MajorDMR-8-82320	5
chrX	6982707	6983619	MajorDMR-8-82321	5
chrX	6986463	6988059	MajorDMR-8-82322	19
chrX	7001539	7002399	MajorDMR-8-82323	6
chrX	7007170	7007281	MajorDMR-8-82324	3
chrX	7009065	7009390	MajorDMR-8-82325	2
chrX	7015103	7015853	MajorDMR-8-82326	5
chrX	7033813	7033858	MajorDMR-8-82327	5
chrX	7037328	7037457	MajorDMR-8-82328	2
chrX	7067631	7068009	MajorDMR-8-82329	4
chrX	7068540	7068659	MajorDMR-8-82330	3
chrX	7081021	7081386	MajorDMR-8-82331	5
chrX	7082389	7082648	MajorDMR-8-82332	3
chrX	7084121	7084152	MajorDMR-8-82333	2
chrX	7136806	7136977	MajorDMR-8-82334	4
chrX	7143284	7143933	MajorDMR-8-82335	5
chrX	7162406	7162431	MajorDMR-8-82336	2
chrX	7164230	7164366	MajorDMR-8-82337	2
chrX	7190071	7190686	MajorDMR-8-82338	6
chrX	7214706	7214868	MajorDMR-8-82339	2
chrX	7225025	7225059	MajorDMR-8-82340	2
chrX	7255310	7255442	MajorDMR-8-82341	2
chrX	7260701	7262066	MajorDMR-8-82342	9
chrX	7265941	7266151	MajorDMR-8-82343	3
chrX	7276921	7277052	MajorDMR-8-82344	3
chrX	7327778	7328354	MajorDMR-8-82345	9
chrX	7361962	7362171	MajorDMR-8-82346	2
chrX	7398366	7398698	MajorDMR-8-82347	2
chrX	7461464	7461899	MajorDMR-8-82348	4
chrX	7469877	7470693	MajorDMR-8-82349	4
chrX	7476251	7476698	MajorDMR-8-82350	4
chrX	7477963	7478320	MajorDMR-8-82351	4
chrX	7481368	7481665	MajorDMR-8-82352	4
chrX	7483245	7483264	MajorDMR-8-82353	2
chrX	7488537	7488951	MajorDMR-8-82354	7
chrX	7503999	7504351	MajorDMR-8-82355	2
chrX	7512815	7513197	MajorDMR-8-82356	4
chrX	7528036	7528494	MajorDMR-8-82357	2
chrX	7547349	7548000	MajorDMR-8-82358	6
chrX	7554399	7555147	MajorDMR-8-82359	3
chrX	7598224	7598537	MajorDMR-8-82360	4
chrX	7608975	7609179	MajorDMR-8-82361	2
chrX	7611020	7611045	MajorDMR-8-82362	2
chrX	7615549	7616217	MajorDMR-8-82363	6
chrX	7695920	7697877	MajorDMR-8-82364	14
chrX	7701947	7702273	MajorDMR-8-82365	2
chrX	7707622	7707737	MajorDMR-8-82366	2
chrX	7742600	7742711	MajorDMR-8-82367	2
chrX	7744180	7744335	MajorDMR-8-82368	2
chrX	7751777	7752413	MajorDMR-8-82369	4
chrX	7754092	7754342	MajorDMR-8-82370	7
chrX	7754943	7756180	MajorDMR-8-82371	10
chrX	7757106	7757282	MajorDMR-8-82372	2
chrX	7758467	7758997	MajorDMR-8-82373	7
chrX	7761724	7763214	MajorDMR-8-82374	13
chrX	7773193	7773350	MajorDMR-8-82375	3
chrX	7776461	7776741	MajorDMR-8-82376	3
chrX	7778935	7779171	MajorDMR-8-82377	2
chrX	7783439	7783456	MajorDMR-8-82378	2
chrX	7835322	7835509	MajorDMR-8-82379	2
chrX	7842140	7842157	MajorDMR-8-82380	2
chrX	7847965	7848267	MajorDMR-8-82381	5
chrX	7852488	7852532	MajorDMR-8-82382	2
chrX	7873903	7874321	MajorDMR-8-82383	2
chrX	7886337	7888045	MajorDMR-8-82384	17
chrX	7892957	7893032	MajorDMR-8-82385	2
chrX	7930826	7931096	MajorDMR-8-82386	4
chrX	7932650	7932790	MajorDMR-8-82387	5
chrX	7940832	7941017	MajorDMR-8-82388	2
chrX	7967941	7968369	MajorDMR-8-82389	2
chrX	8000774	8001108	MajorDMR-8-82390	4
chrX	8012138	8012186	MajorDMR-8-82391	2
chrX	8032602	8032765	MajorDMR-8-82392	4
chrX	8033895	8034444	MajorDMR-8-82393	3
chrX	8036143	8036162	MajorDMR-8-82394	2
chrX	8051808	8052005	MajorDMR-8-82395	2
chrX	8059479	8060974	MajorDMR-8-82396	11
chrX	8113460	8113698	MajorDMR-8-82397	3
chrX	8119558	8119830	MajorDMR-8-82398	2
chrX	8154281	8154369	MajorDMR-8-82399	3
chrX	8155628	8155819	MajorDMR-8-82400	3
chrX	8169028	8169036	MajorDMR-8-82401	2
chrX	8271961	8272117	MajorDMR-8-82402	2
chrX	8272761	8273337	MajorDMR-8-82403	4
chrX	8279931	8280157	MajorDMR-8-82404	3
chrX	8332926	8333017	MajorDMR-8-82405	3
chrX	8342123	8342194	MajorDMR-8-82406	3
chrX	8372041	8372727	MajorDMR-8-82407	3
chrX	8542117	8542751	MajorDMR-8-82408	4
chrX	8543345	8543406	MajorDMR-8-82409	4
chrX	8553059	8553320	MajorDMR-8-82410	2
chrX	8554338	8554477	MajorDMR-8-82411	2
chrX	8726693	8726873	MajorDMR-8-82412	3
chrX	8789372	8789755	MajorDMR-8-82413	4
chrX	8814047	8814644	MajorDMR-8-82414	6
chrX	8819305	8819888	MajorDMR-8-82415	9
chrX	8820776	8820933	MajorDMR-8-82416	3
chrX	8895763	8896251	MajorDMR-8-82417	2
chrX	9023184	9023407	MajorDMR-8-82418	5
chrX	9030762	9031206	MajorDMR-8-82419	4
chrX	9041060	9041105	MajorDMR-8-82420	2
chrX	9097616	9098709	MajorDMR-8-82421	16
chrX	9126318	9126954	MajorDMR-8-82422	7
chrX	9166271	9166710	MajorDMR-8-82423	5
chrX	9190511	9190591	MajorDMR-8-82424	3
chrX	9243157	9243304	MajorDMR-8-82425	2
chrX	9248705	9249433	MajorDMR-8-82426	8
chrX	9283385	9284002	MajorDMR-8-82427	3
chrX	9302076	9302379	MajorDMR-8-82428	3
chrX	9317225	9317234	MajorDMR-8-82429	2
chrX	9360250	9360260	MajorDMR-8-82430	2
chrX	9374954	9374967	MajorDMR-8-82431	2
chrX	9389347	9390115	MajorDMR-8-82432	14
chrX	9397875	9398191	MajorDMR-8-82433	7
chrX	9422601	9422667	MajorDMR-8-82434	2
chrX	9437421	9438336	MajorDMR-8-82435	5
chrX	9502412	9503865	MajorDMR-8-82436	8
chrX	9506554	9507042	MajorDMR-8-82437	8
chrX	9513979	9514020	MajorDMR-8-82438	2
chrX	9518005	9518346	MajorDMR-8-82439	2
chrX	9523203	9523548	MajorDMR-8-82440	2
chrX	9535126	9535155	MajorDMR-8-82441	2
chrX	9555758	9556102	MajorDMR-8-82442	2
chrX	9589274	9589328	MajorDMR-8-82443	2
chrX	9615366	9615448	MajorDMR-8-82444	2
chrX	9706439	9706461	MajorDMR-8-82445	2
chrX	9711650	9712250	MajorDMR-8-82446	5
chrX	9737078	9737412	MajorDMR-8-82447	6
chrX	9753331	9753657	MajorDMR-8-82448	7
chrX	9755198	9755245	MajorDMR-8-82449	2
chrX	9775478	9775665	MajorDMR-8-82450	2
chrX	9790608	9790759	MajorDMR-8-82451	4
chrX	9797808	9797844	MajorDMR-8-82452	2
chrX	9801103	9801277	MajorDMR-8-82453	2
chrX	9802512	9803021	MajorDMR-8-82454	4
chrX	9806320	9806347	MajorDMR-8-82455	2
chrX	9816744	9817980	MajorDMR-8-82456	14
chrX	9823551	9823793	MajorDMR-8-82457	3
chrX	9843386	9845402	MajorDMR-8-82458	13
chrX	9846277	9846740	MajorDMR-8-82459	4
chrX	9849191	9849554	MajorDMR-8-82460	2
chrX	9850613	9851116	MajorDMR-8-82461	4
chrX	9851785	9852174	MajorDMR-8-82462	3
chrX	9856294	9856553	MajorDMR-8-82463	10
chrX	9859112	9859306	MajorDMR-8-82464	3
chrX	9868265	9869507	MajorDMR-8-82465	7
chrX	9877586	9877914	MajorDMR-8-82466	3
chrX	9889068	9889248	MajorDMR-8-82467	4
chrX	9895004	9895021	MajorDMR-8-82468	2
chrX	9905331	9906042	MajorDMR-8-82469	4
chrX	9908068	9908217	MajorDMR-8-82470	4
chrX	9926569	9926651	MajorDMR-8-82471	2
chrX	9927697	9928174	MajorDMR-8-82472	4
chrX	9948160	9948970	MajorDMR-8-82473	10
chrX	9965610	9965647	MajorDMR-8-82474	2
chrX	9984934	9985323	MajorDMR-8-82475	4
chrX	9986562	9986634	MajorDMR-8-82476	2
chrX	9990118	9990140	MajorDMR-8-82477	2
chrX	10003146	10003814	MajorDMR-8-82478	4
chrX	10015945	10016029	MajorDMR-8-82479	2
chrX	10032948	10033102	MajorDMR-8-82480	6
chrX	10035364	10035648	MajorDMR-8-82481	8
chrX	10040452	10040931	MajorDMR-8-82482	2
chrX	10047303	10047961	MajorDMR-8-82483	9
chrX	10062251	10062289	MajorDMR-8-82484	3
chrX	10063425	10063771	MajorDMR-8-82485	3
chrX	10064282	10064297	MajorDMR-8-82486	2
chrX	10065852	10067311	MajorDMR-8-82487	18
chrX	10070169	10070266	MajorDMR-8-82488	2
chrX	10072946	10073295	MajorDMR-8-82489	5
chrX	10074608	10075728	MajorDMR-8-82490	12
chrX	10076423	10077571	MajorDMR-8-82491	10
chrX	10078446	10079980	MajorDMR-8-82492	25
chrX	10084512	10084845	MajorDMR-8-82493	4
chrX	10088476	10088753	MajorDMR-8-82494	3
chrX	10093971	10094570	MajorDMR-8-82495	7
chrX	10098942	10099228	MajorDMR-8-82496	3
chrX	10103825	10104059	MajorDMR-8-82497	11
chrX	10105495	10105567	MajorDMR-8-82498	2
chrX	10109848	10110484	MajorDMR-8-82499	17
chrX	10129002	10129563	MajorDMR-8-82500	3
chrX	10133557	10135224	MajorDMR-8-82501	15
chrX	10140597	10140725	MajorDMR-8-82502	2
chrX	10143269	10143426	MajorDMR-8-82503	3
chrX	10153717	10154559	MajorDMR-8-82504	11
chrX	10155742	10156943	MajorDMR-8-82505	10
chrX	10158032	10158373	MajorDMR-8-82506	2
chrX	10162085	10162134	MajorDMR-8-82507	2
chrX	10163428	10163567	MajorDMR-8-82508	2
chrX	10164461	10165054	MajorDMR-8-82509	5
chrX	10165707	10166187	MajorDMR-8-82510	4
chrX	10167481	10167616	MajorDMR-8-82511	5
chrX	10174312	10174865	MajorDMR-8-82512	6
chrX	10181003	10181245	MajorDMR-8-82513	3
chrX	10191737	10192123	MajorDMR-8-82514	3
chrX	10199703	10199734	MajorDMR-8-82515	2
chrX	10209180	10209429	MajorDMR-8-82516	4
chrX	10215523	10215687	MajorDMR-8-82517	3
chrX	10251668	10251813	MajorDMR-8-82518	2
chrX	10252364	10252494	MajorDMR-8-82519	2
chrX	10255898	10256474	MajorDMR-8-82520	4
chrX	10261973	10262707	MajorDMR-8-82521	11
chrX	10270306	10270630	MajorDMR-8-82522	2
chrX	10295870	10296434	MajorDMR-8-82523	7
chrX	10301262	10301695	MajorDMR-8-82524	2
chrX	10309561	10309610	MajorDMR-8-82525	2
chrX	10362242	10362784	MajorDMR-8-82526	3
chrX	10378006	10378819	MajorDMR-8-82527	6
chrX	10443050	10443112	MajorDMR-8-82528	2
chrX	10552314	10552392	MajorDMR-8-82529	2
chrX	10583645	10583753	MajorDMR-8-82530	2
chrX	10585268	10585868	MajorDMR-8-82531	8
chrX	10602831	10602985	MajorDMR-8-82532	2
chrX	10616759	10616788	MajorDMR-8-82533	2
chrX	10617422	10617746	MajorDMR-8-82534	3
chrX	10628358	10628581	MajorDMR-8-82535	2
chrX	10632791	10633520	MajorDMR-8-82536	6
chrX	10642351	10642838	MajorDMR-8-82537	9
chrX	10643869	10644029	MajorDMR-8-82538	2
chrX	10688996	10689005	MajorDMR-8-82539	2
chrX	10707827	10708320	MajorDMR-8-82540	4
chrX	10788950	10789590	MajorDMR-8-82541	10
chrX	10802201	10802411	MajorDMR-8-82542	2
chrX	10956267	10956875	MajorDMR-8-82543	5
chrX	11115458	11115652	MajorDMR-8-82544	2
chrX	11118887	11118903	MajorDMR-8-82545	3
chrX	11150104	11150258	MajorDMR-8-82546	3
chrX	11162074	11162144	MajorDMR-8-82547	2
chrX	11174685	11175273	MajorDMR-8-82548	4
chrX	11190256	11190957	MajorDMR-8-82549	8
chrX	11327196	11327434	MajorDMR-8-82550	5
chrX	11354434	11354589	MajorDMR-8-82551	2
chrX	11358438	11358572	MajorDMR-8-82552	2
chrX	11360049	11360303	MajorDMR-8-82553	5
chrX	11468490	11468505	MajorDMR-8-82554	2
chrX	11469332	11469786	MajorDMR-8-82555	2
chrX	11472155	11472439	MajorDMR-8-82556	10
chrX	11518545	11519078	MajorDMR-8-82557	3
chrX	11696045	11696605	MajorDMR-8-82558	7
chrX	11750946	11751183	MajorDMR-8-82559	2
chrX	11754079	11754084	MajorDMR-8-82560	2
chrX	11773693	11773737	MajorDMR-8-82561	2
chrX	11774657	11775013	MajorDMR-8-82562	3
chrX	11778414	11778909	MajorDMR-8-82563	2
chrX	11783072	11783954	MajorDMR-8-82564	7
chrX	11784751	11785020	MajorDMR-8-82565	9
chrX	11786571	11786799	MajorDMR-8-82566	2
chrX	11793116	11793591	MajorDMR-8-82567	4
chrX	11794428	11794520	MajorDMR-8-82568	2
chrX	11797001	11797103	MajorDMR-8-82569	2
chrX	11811150	11811563	MajorDMR-8-82570	5
chrX	11813215	11813525	MajorDMR-8-82571	2
chrX	11829280	11829403	MajorDMR-8-82572	2
chrX	11844070	11845017	MajorDMR-8-82573	5
chrX	11845527	11845604	MajorDMR-8-82574	2
chrX	11846454	11846856	MajorDMR-8-82575	3
chrX	11848219	11848854	MajorDMR-8-82576	3
chrX	11853457	11854081	MajorDMR-8-82577	5
chrX	11855638	11855820	MajorDMR-8-82578	2
chrX	11868427	11868933	MajorDMR-8-82579	3
chrX	11895472	11895627	MajorDMR-8-82580	3
chrX	11897985	11898263	MajorDMR-8-82581	2
chrX	11959360	11959608	MajorDMR-8-82582	3
chrX	11970450	11970631	MajorDMR-8-82583	2
chrX	11972476	11972495	MajorDMR-8-82584	2
chrX	11978282	11979398	MajorDMR-8-82585	6
chrX	12052185	12052758	MajorDMR-8-82586	4
chrX	12082389	12082421	MajorDMR-8-82587	2
chrX	12094234	12094447	MajorDMR-8-82588	3
chrX	12153742	12153749	MajorDMR-8-82589	2
chrX	12177449	12177649	MajorDMR-8-82590	3
chrX	12178232	12178338	MajorDMR-8-82591	3
chrX	12201589	12201912	MajorDMR-8-82592	2
chrX	12223963	12224114	MajorDMR-8-82593	3
chrX	12261323	12261339	MajorDMR-8-82594	2
chrX	12269492	12270847	MajorDMR-8-82595	8
chrX	12283274	12283365	MajorDMR-8-82596	3
chrX	12289637	12289737	MajorDMR-8-82597	3
chrX	12293537	12293691	MajorDMR-8-82598	2
chrX	12329238	12329559	MajorDMR-8-82599	2
chrX	12391869	12392004	MajorDMR-8-82600	6
chrX	12409759	12409782	MajorDMR-8-82601	2
chrX	12456829	12457068	MajorDMR-8-82602	3
chrX	12512841	12513029	MajorDMR-8-82603	2
chrX	12543710	12543857	MajorDMR-8-82604	2
chrX	12570853	12571011	MajorDMR-8-82605	2
chrX	12587850	12587931	MajorDMR-8-82606	2
chrX	12616356	12616661	MajorDMR-8-82607	4
chrX	12623818	12624120	MajorDMR-8-82608	6
chrX	12625413	12626214	MajorDMR-8-82609	4
chrX	12634898	12635184	MajorDMR-8-82610	2
chrX	12665185	12665275	MajorDMR-8-82611	2
chrX	12668861	12669320	MajorDMR-8-82612	2
chrX	12699836	12699961	MajorDMR-8-82613	4
chrX	12719639	12719697	MajorDMR-8-82614	2
chrX	12736322	12736696	MajorDMR-8-82615	2
chrX	12810543	12810548	MajorDMR-8-82616	2
chrX	12811080	12811270	MajorDMR-8-82617	3
chrX	12812965	12813151	MajorDMR-8-82618	2
chrX	12816110	12816181	MajorDMR-8-82619	2
chrX	12824538	12824983	MajorDMR-8-82620	2
chrX	12828200	12828216	MajorDMR-8-82621	2
chrX	12830739	12831238	MajorDMR-8-82622	2
chrX	12831898	12832008	MajorDMR-8-82623	2
chrX	12833123	12833619	MajorDMR-8-82624	7
chrX	12837576	12839450	MajorDMR-8-82625	16
chrX	12847831	12847952	MajorDMR-8-82626	2
chrX	12848990	12849102	MajorDMR-8-82627	3
chrX	12883545	12885509	MajorDMR-8-82628	11
chrX	12889808	12890321	MajorDMR-8-82629	3
chrX	12903362	12903393	MajorDMR-8-82630	2
chrX	12907440	12907492	MajorDMR-8-82631	3
chrX	12912270	12912384	MajorDMR-8-82632	2
chrX	12919623	12919627	MajorDMR-8-82633	2
chrX	12928627	12929317	MajorDMR-8-82634	3
chrX	12929950	12930139	MajorDMR-8-82635	3
chrX	12934620	12935372	MajorDMR-8-82636	4
chrX	12961364	12961406	MajorDMR-8-82637	2
chrX	12967594	12968459	MajorDMR-8-82638	6
chrX	12969209	12970038	MajorDMR-8-82639	5
chrX	12974410	12975299	MajorDMR-8-82640	6
chrX	12982790	12984794	MajorDMR-8-82641	21
chrX	12986402	12986693	MajorDMR-8-82642	3
chrX	12989590	12990623	MajorDMR-8-82643	13
chrX	12991430	12991941	MajorDMR-8-82644	14
chrX	12998399	12998426	MajorDMR-8-82645	2
chrX	13061408	13061509	MajorDMR-8-82646	4
chrX	13063675	13063971	MajorDMR-8-82647	7
chrX	13065525	13066284	MajorDMR-8-82648	3
chrX	13073158	13073400	MajorDMR-8-82649	2
chrX	13097185	13097253	MajorDMR-8-82650	2
chrX	13099714	13100325	MajorDMR-8-82651	4
chrX	13124732	13125160	MajorDMR-8-82652	4
chrX	13137767	13138234	MajorDMR-8-82653	2
chrX	13185287	13185456	MajorDMR-8-82654	3
chrX	13205277	13205416	MajorDMR-8-82655	2
chrX	13234539	13235116	MajorDMR-8-82656	8
chrX	13295409	13295522	MajorDMR-8-82657	2
chrX	13398173	13398433	MajorDMR-8-82658	2
chrX	13428160	13428475	MajorDMR-8-82659	2
chrX	13445784	13445887	MajorDMR-8-82660	3
chrX	13466940	13467335	MajorDMR-8-82661	3
chrX	13470572	13471012	MajorDMR-8-82662	6
chrX	13472493	13473460	MajorDMR-8-82663	9
chrX	13491288	13491300	MajorDMR-8-82664	2
chrX	13505146	13505335	MajorDMR-8-82665	5
chrX	13553871	13554325	MajorDMR-8-82666	4
chrX	13573113	13573350	MajorDMR-8-82667	4
chrX	13680244	13680580	MajorDMR-8-82668	8
chrX	13731082	13731090	MajorDMR-8-82669	2
chrX	13740788	13740803	MajorDMR-8-82670	2
chrX	13742706	13743177	MajorDMR-8-82671	7
chrX	13749330	13749432	MajorDMR-8-82672	3
chrX	13759251	13759323	MajorDMR-8-82673	2
chrX	13760798	13760979	MajorDMR-8-82674	2
chrX	13770902	13771009	MajorDMR-8-82675	2
chrX	13778372	13778384	MajorDMR-8-82676	2
chrX	13793801	13794035	MajorDMR-8-82677	2
chrX	13798681	13798777	MajorDMR-8-82678	3
chrX	13800870	13801108	MajorDMR-8-82679	2
chrX	13830225	13830326	MajorDMR-8-82680	4
chrX	13830921	13831281	MajorDMR-8-82681	2
chrX	13836630	13836668	MajorDMR-8-82682	2
chrX	13838942	13839147	MajorDMR-8-82683	3
chrX	13845906	13846291	MajorDMR-8-82684	5
chrX	13878261	13878639	MajorDMR-8-82685	2
chrX	13879394	13879739	MajorDMR-8-82686	2
chrX	13903763	13904555	MajorDMR-8-82687	5
chrX	13907643	13907828	MajorDMR-8-82688	3
chrX	13916899	13916954	MajorDMR-8-82689	2
chrX	13918603	13918867	MajorDMR-8-82690	4
chrX	13923605	13923677	MajorDMR-8-82691	3
chrX	13926816	13926978	MajorDMR-8-82692	2
chrX	13940623	13941023	MajorDMR-8-82693	2
chrX	13942086	13942145	MajorDMR-8-82694	2
chrX	13970918	13971467	MajorDMR-8-82695	4
chrX	13982574	13982600	MajorDMR-8-82696	2
chrX	13987686	13987900	MajorDMR-8-82697	2
chrX	13989136	13989402	MajorDMR-8-82698	3
chrX	14051159	14051352	MajorDMR-8-82699	4
chrX	14068741	14068858	MajorDMR-8-82700	3
chrX	14090838	14090923	MajorDMR-8-82701	2
chrX	14101699	14101748	MajorDMR-8-82702	2
chrX	14140382	14140489	MajorDMR-8-82703	2
chrX	14142854	14142901	MajorDMR-8-82704	3
chrX	14225059	14225064	MajorDMR-8-82705	2
chrX	14262102	14262350	MajorDMR-8-82706	2
chrX	14319356	14319462	MajorDMR-8-82707	2
chrX	14334865	14335160	MajorDMR-8-82708	2
chrX	14369923	14370240	MajorDMR-8-82709	2
chrX	14447480	14447609	MajorDMR-8-82710	2
chrX	14548447	14548923	MajorDMR-8-82711	2
chrX	14550148	14550758	MajorDMR-8-82712	7
chrX	14553227	14553712	MajorDMR-8-82713	2
chrX	14554471	14554535	MajorDMR-8-82714	2
chrX	14561219	14561266	MajorDMR-8-82715	2
chrX	14564419	14564509	MajorDMR-8-82716	2
chrX	14565763	14565931	MajorDMR-8-82717	2
chrX	14572055	14572549	MajorDMR-8-82718	2
chrX	14612335	14612469	MajorDMR-8-82719	3
chrX	14615075	14615314	MajorDMR-8-82720	2
chrX	14636913	14636984	MajorDMR-8-82721	2
chrX	14708689	14708956	MajorDMR-8-82722	8
chrX	14725044	14725998	MajorDMR-8-82723	5
chrX	14756601	14756619	MajorDMR-8-82724	2
chrX	14913816	14914318	MajorDMR-8-82725	3
chrX	14937942	14937966	MajorDMR-8-82726	3
chrX	14942515	14943152	MajorDMR-8-82727	4
chrX	15132983	15133058	MajorDMR-8-82728	2
chrX	15171525	15171859	MajorDMR-8-82729	2
chrX	15185864	15186317	MajorDMR-8-82730	2
chrX	15288311	15288500	MajorDMR-8-82731	3
chrX	15391858	15392759	MajorDMR-8-82732	8
chrX	15422599	15422706	MajorDMR-8-82733	3
chrX	15431456	15431531	MajorDMR-8-82734	2
chrX	15466988	15467027	MajorDMR-8-82735	2
chrX	15483620	15483731	MajorDMR-8-82736	2
chrX	15544309	15544346	MajorDMR-8-82737	2
chrX	15552018	15552366	MajorDMR-8-82738	2
chrX	15560221	15560265	MajorDMR-8-82739	2
chrX	15587475	15587942	MajorDMR-8-82740	2
chrX	15736277	15736631	MajorDMR-8-82741	2
chrX	15756889	15757163	MajorDMR-8-82742	4
chrX	15780115	15780250	MajorDMR-8-82743	3
chrX	15857619	15857632	MajorDMR-8-82744	2
chrX	15931642	15931680	MajorDMR-8-82745	2
chrX	15936830	15937024	MajorDMR-8-82746	2
chrX	15948955	15949020	MajorDMR-8-82747	2
chrX	16007582	16008059	MajorDMR-8-82748	6
chrX	16060985	16061308	MajorDMR-8-82749	2
chrX	16084350	16084360	MajorDMR-8-82750	2
chrX	16116948	16117140	MajorDMR-8-82751	3
chrX	16134089	16134260	MajorDMR-8-82752	2
chrX	16137875	16138236	MajorDMR-8-82753	4
chrX	16142532	16142602	MajorDMR-8-82754	2
chrX	16144086	16144276	MajorDMR-8-82755	3
chrX	16392197	16392453	MajorDMR-8-82756	3
chrX	16507339	16507627	MajorDMR-8-82757	2
chrX	16613136	16613141	MajorDMR-8-82758	2
chrX	16777080	16777103	MajorDMR-8-82759	2
chrX	16790207	16790510	MajorDMR-8-82760	4
chrX	16807760	16808011	MajorDMR-8-82761	2
chrX	16846366	16846381	MajorDMR-8-82762	2
chrX	16847734	16847919	MajorDMR-8-82763	7
chrX	16850531	16850950	MajorDMR-8-82764	6
chrX	16852813	16853234	MajorDMR-8-82765	3
chrX	16917060	16917347	MajorDMR-8-82766	5
chrX	16935430	16935717	MajorDMR-8-82767	2
chrX	16960175	16960484	MajorDMR-8-82768	5
chrX	17014875	17015474	MajorDMR-8-82769	3
chrX	17016745	17016940	MajorDMR-8-82770	4
chrX	17029075	17029545	MajorDMR-8-82771	5
chrX	17032778	17032867	MajorDMR-8-82772	2
chrX	17043133	17043318	MajorDMR-8-82773	6
chrX	17062282	17062713	MajorDMR-8-82774	5
chrX	17089326	17090392	MajorDMR-8-82775	6
chrX	17096733	17096768	MajorDMR-8-82776	2
chrX	17101363	17101499	MajorDMR-8-82777	4
chrX	17140621	17140746	MajorDMR-8-82778	2
chrX	17164945	17165127	MajorDMR-8-82779	5
chrX	17169749	17170285	MajorDMR-8-82780	4
chrX	17198658	17198766	MajorDMR-8-82781	2
chrX	17225161	17225328	MajorDMR-8-82782	4
chrX	17428804	17429085	MajorDMR-8-82783	2
chrX	17524166	17524390	MajorDMR-8-82784	4
chrX	17569640	17570460	MajorDMR-8-82785	7
chrX	17586415	17586669	MajorDMR-8-82786	3
chrX	17644774	17644929	MajorDMR-8-82787	3
chrX	17674838	17675387	MajorDMR-8-82788	5
chrX	17685308	17685659	MajorDMR-8-82789	8
chrX	17741897	17741967	MajorDMR-8-82790	2
chrX	17797276	17797289	MajorDMR-8-82791	2
chrX	17958079	17958368	MajorDMR-8-82792	3
chrX	18061249	18061280	MajorDMR-8-82793	2
chrX	18321351	18321491	MajorDMR-8-82794	2
chrX	18395080	18395128	MajorDMR-8-82795	2
chrX	18421388	18421476	MajorDMR-8-82796	2
chrX	18430889	18431165	MajorDMR-8-82797	3
chrX	18449171	18449846	MajorDMR-8-82798	5
chrX	18451388	18452238	MajorDMR-8-82799	4
chrX	18456085	18456311	MajorDMR-8-82800	2
chrX	18464291	18464813	MajorDMR-8-82801	3
chrX	18490928	18492015	MajorDMR-8-82802	5
chrX	18507268	18507442	MajorDMR-8-82803	3
chrX	18540400	18540622	MajorDMR-8-82804	2
chrX	18560956	18561592	MajorDMR-8-82805	5
chrX	18568386	18568875	MajorDMR-8-82806	4
chrX	18570793	18571024	MajorDMR-8-82807	3
chrX	18573133	18573549	MajorDMR-8-82808	5
chrX	18576344	18576623	MajorDMR-8-82809	4
chrX	18582337	18582618	MajorDMR-8-82810	4
chrX	18591495	18591663	MajorDMR-8-82811	3
chrX	18593036	18593182	MajorDMR-8-82812	2
chrX	18614355	18614391	MajorDMR-8-82813	2
chrX	18619146	18620733	MajorDMR-8-82814	13
chrX	18624581	18625160	MajorDMR-8-82815	5
chrX	18634886	18635150	MajorDMR-8-82816	2
chrX	18638521	18638862	MajorDMR-8-82817	5
chrX	18642912	18642961	MajorDMR-8-82818	2
chrX	18647631	18647955	MajorDMR-8-82819	2
chrX	18649167	18649430	MajorDMR-8-82820	6
chrX	18650372	18650826	MajorDMR-8-82821	2
chrX	18654933	18655255	MajorDMR-8-82822	2
chrX	18658780	18658988	MajorDMR-8-82823	3
chrX	18660046	18660665	MajorDMR-8-82824	12
chrX	18665351	18665626	MajorDMR-8-82825	8
chrX	18672620	18673137	MajorDMR-8-82826	3
chrX	18686121	18686331	MajorDMR-8-82827	3
chrX	18694639	18694695	MajorDMR-8-82828	2
chrX	18710614	18710914	MajorDMR-8-82829	3
chrX	18718239	18718488	MajorDMR-8-82830	2
chrX	18720222	18720424	MajorDMR-8-82831	3
chrX	18725032	18725243	MajorDMR-8-82832	8
chrX	18727867	18728014	MajorDMR-8-82833	5
chrX	18743295	18743900	MajorDMR-8-82834	8
chrX	18746764	18747387	MajorDMR-8-82835	5
chrX	18776226	18776477	MajorDMR-8-82836	3
chrX	18782749	18783439	MajorDMR-8-82837	7
chrX	18793829	18793995	MajorDMR-8-82838	3
chrX	18796964	18797009	MajorDMR-8-82839	2
chrX	18800182	18800299	MajorDMR-8-82840	2
chrX	18802072	18802150	MajorDMR-8-82841	3
chrX	18802723	18802798	MajorDMR-8-82842	2
chrX	18811634	18811823	MajorDMR-8-82843	5
chrX	18815320	18815913	MajorDMR-8-82844	5
chrX	18825917	18826383	MajorDMR-8-82845	2
chrX	18849255	18849747	MajorDMR-8-82846	2
chrX	18869523	18869662	MajorDMR-8-82847	2
chrX	18881390	18881861	MajorDMR-8-82848	7
chrX	18888223	18888276	MajorDMR-8-82849	2
chrX	18889862	18891174	MajorDMR-8-82850	23
chrX	18891685	18891917	MajorDMR-8-82851	7
chrX	18893234	18893965	MajorDMR-8-82852	13
chrX	18905163	18905450	MajorDMR-8-82853	2
chrX	18906690	18908150	MajorDMR-8-82854	11
chrX	18908724	18910068	MajorDMR-8-82855	8
chrX	18910780	18910800	MajorDMR-8-82856	4
chrX	18911561	18911697	MajorDMR-8-82857	3
chrX	18914471	18915420	MajorDMR-8-82858	17
chrX	18916429	18917547	MajorDMR-8-82859	12
chrX	18998414	18999172	MajorDMR-8-82860	5
chrX	19097622	19098655	MajorDMR-8-82861	17
chrX	19206875	19206883	MajorDMR-8-82862	2
chrX	19295550	19295581	MajorDMR-8-82863	2
chrX	19309131	19309527	MajorDMR-8-82864	7
chrX	19354336	19355811	MajorDMR-8-82865	16
chrX	19363409	19363417	MajorDMR-8-82866	2
chrX	19364174	19364448	MajorDMR-8-82867	3
chrX	19373314	19373602	MajorDMR-8-82868	3
chrX	19379071	19379077	MajorDMR-8-82869	2
chrX	19380633	19381737	MajorDMR-8-82870	12
chrX	19382626	19382747	MajorDMR-8-82871	3
chrX	19385370	19385377	MajorDMR-8-82872	2
chrX	19388088	19388537	MajorDMR-8-82873	3
chrX	19462460	19462731	MajorDMR-8-82874	2
chrX	19631986	19632083	MajorDMR-8-82875	2
chrX	19645386	19645403	MajorDMR-8-82876	3
chrX	19645964	19646676	MajorDMR-8-82877	7
chrX	19648724	19649523	MajorDMR-8-82878	3
chrX	19730225	19730322	MajorDMR-8-82879	2
chrX	19765745	19766309	MajorDMR-8-82880	6
chrX	19771622	19771672	MajorDMR-8-82881	3
chrX	19897975	19898446	MajorDMR-8-82882	2
chrX	19944467	19945111	MajorDMR-8-82883	7
chrX	19949266	19949696	MajorDMR-8-82884	3
chrX	20004465	20004580	MajorDMR-8-82885	4
chrX	20017869	20018472	MajorDMR-8-82886	3
chrX	20044244	20044516	MajorDMR-8-82887	2
chrX	20080816	20081915	MajorDMR-8-82888	14
chrX	20103112	20103642	MajorDMR-8-82889	3
chrX	20112449	20112473	MajorDMR-8-82890	2
chrX	20135341	20135561	MajorDMR-8-82891	9
chrX	20172823	20172842	MajorDMR-8-82892	2
chrX	20178668	20179827	MajorDMR-8-82893	7
chrX	20181910	20182132	MajorDMR-8-82894	3
chrX	20198120	20198176	MajorDMR-8-82895	2
chrX	20224440	20224811	MajorDMR-8-82896	2
chrX	20255448	20255619	MajorDMR-8-82897	3
chrX	20272707	20273206	MajorDMR-8-82898	4
chrX	20277836	20278155	MajorDMR-8-82899	2
chrX	20316827	20316935	MajorDMR-8-82900	2
chrX	20323197	20323396	MajorDMR-8-82901	7
chrX	20325408	20325607	MajorDMR-8-82902	3
chrX	20331921	20332246	MajorDMR-8-82903	2
chrX	20333261	20333350	MajorDMR-8-82904	2
chrX	20344248	20344731	MajorDMR-8-82905	4
chrX	20413148	20413793	MajorDMR-8-82906	3
chrX	20495649	20496536	MajorDMR-8-82907	8
chrX	20505807	20505980	MajorDMR-8-82908	3
chrX	20551900	20552237	MajorDMR-8-82909	3
chrX	20565460	20565517	MajorDMR-8-82910	2
chrX	20585055	20585194	MajorDMR-8-82911	2
chrX	20614439	20614757	MajorDMR-8-82912	4
chrX	20665198	20665422	MajorDMR-8-82913	2
chrX	20684862	20684882	MajorDMR-8-82914	2
chrX	20685885	20686157	MajorDMR-8-82915	3
chrX	20821072	20821265	MajorDMR-8-82916	2
chrX	20822073	20822543	MajorDMR-8-82917	3
chrX	20834003	20834338	MajorDMR-8-82918	3
chrX	20959694	20960460	MajorDMR-8-82919	3
chrX	20967764	20968386	MajorDMR-8-82920	3
chrX	21096535	21096942	MajorDMR-8-82921	4
chrX	21376204	21376459	MajorDMR-8-82922	2
chrX	21397340	21397641	MajorDMR-8-82923	2
chrX	21410437	21410823	MajorDMR-8-82924	3
chrX	21453570	21453827	MajorDMR-8-82925	2
chrX	21470695	21470820	MajorDMR-8-82926	2
chrX	21472770	21472785	MajorDMR-8-82927	2
chrX	21484804	21485400	MajorDMR-8-82928	4
chrX	21486697	21487509	MajorDMR-8-82929	3
chrX	21493944	21494111	MajorDMR-8-82930	2
chrX	21630428	21630972	MajorDMR-8-82931	3
chrX	21651615	21651745	MajorDMR-8-82932	2
chrX	21657441	21657555	MajorDMR-8-82933	2
chrX	21672677	21673017	MajorDMR-8-82934	4
chrX	21673780	21674749	MajorDMR-8-82935	6
chrX	21675970	21676348	MajorDMR-8-82936	5
chrX	21676968	21677175	MajorDMR-8-82937	6
chrX	21706384	21706768	MajorDMR-8-82938	3
chrX	21762903	21763329	MajorDMR-8-82939	3
chrX	21772909	21772917	MajorDMR-8-82940	2
chrX	21780043	21780190	MajorDMR-8-82941	2
chrX	21960479	21960997	MajorDMR-8-82942	3
chrX	21976337	21976737	MajorDMR-8-82943	2
chrX	21977998	21978129	MajorDMR-8-82944	3
chrX	22015170	22016231	MajorDMR-8-82945	12
chrX	22039934	22040700	MajorDMR-8-82946	10
chrX	22056186	22056878	MajorDMR-8-82947	6
chrX	22123429	22123474	MajorDMR-8-82948	2
chrX	22131017	22131395	MajorDMR-8-82949	4
chrX	22266537	22266754	MajorDMR-8-82950	2
chrX	22313822	22314000	MajorDMR-8-82951	4
chrX	22333410	22333556	MajorDMR-8-82952	3
chrX	22362309	22362348	MajorDMR-8-82953	2
chrX	22379068	22379204	MajorDMR-8-82954	3
chrX	22410354	22410596	MajorDMR-8-82955	8
chrX	22421614	22421620	MajorDMR-8-82956	2
chrX	22451935	22452099	MajorDMR-8-82957	2
chrX	22454253	22454800	MajorDMR-8-82958	7
chrX	22472109	22473194	MajorDMR-8-82959	5
chrX	22535205	22535438	MajorDMR-8-82960	6
chrX	22632875	22633127	MajorDMR-8-82961	2
chrX	22645100	22645533	MajorDMR-8-82962	2
chrX	22671696	22671966	MajorDMR-8-82963	2
chrX	22723041	22723057	MajorDMR-8-82964	2
chrX	22733817	22733969	MajorDMR-8-82965	2
chrX	22737085	22737248	MajorDMR-8-82966	3
chrX	22827411	22827517	MajorDMR-8-82967	2
chrX	22888541	22888920	MajorDMR-8-82968	2
chrX	22941965	22942261	MajorDMR-8-82969	2
chrX	22942802	22943039	MajorDMR-8-82970	3
chrX	22951526	22952152	MajorDMR-8-82971	4
chrX	23168065	23168112	MajorDMR-8-82972	2
chrX	23225783	23225861	MajorDMR-8-82973	2
chrX	23229002	23229047	MajorDMR-8-82974	2
chrX	23304984	23305078	MajorDMR-8-82975	4
chrX	23311461	23311539	MajorDMR-8-82976	4
chrX	23319183	23319218	MajorDMR-8-82977	2
chrX	23343301	23343356	MajorDMR-8-82978	2
chrX	23349619	23349634	MajorDMR-8-82979	2
chrX	23354572	23355277	MajorDMR-8-82980	4
chrX	23355814	23355827	MajorDMR-8-82981	2
chrX	23359462	23359608	MajorDMR-8-82982	2
chrX	23368525	23368709	MajorDMR-8-82983	2
chrX	23374698	23374910	MajorDMR-8-82984	2
chrX	23382948	23383907	MajorDMR-8-82985	5
chrX	23384430	23384740	MajorDMR-8-82986	3
chrX	23392056	23392271	MajorDMR-8-82987	3
chrX	23406941	23407140	MajorDMR-8-82988	2
chrX	23413342	23413479	MajorDMR-8-82989	2
chrX	23418193	23418249	MajorDMR-8-82990	2
chrX	23419926	23420091	MajorDMR-8-82991	2
chrX	23450279	23450538	MajorDMR-8-82992	2
chrX	23463155	23463283	MajorDMR-8-82993	2
chrX	23496562	23496944	MajorDMR-8-82994	2
chrX	23522595	23522712	MajorDMR-8-82995	4
chrX	23531032	23531394	MajorDMR-8-82996	2
chrX	23662547	23662674	MajorDMR-8-82997	3
chrX	23674073	23674458	MajorDMR-8-82998	4
chrX	23680078	23680547	MajorDMR-8-82999	4
chrX	23684304	23684797	MajorDMR-8-83000	2
chrX	23689685	23689724	MajorDMR-8-83001	2
chrX	23690269	23690651	MajorDMR-8-83002	5
chrX	23713706	23714197	MajorDMR-8-83003	3
chrX	23736970	23737152	MajorDMR-8-83004	4
chrX	23761939	23761958	MajorDMR-8-83005	2
chrX	23763542	23763599	MajorDMR-8-83006	2
chrX	23828968	23829423	MajorDMR-8-83007	4
chrX	23926973	23927093	MajorDMR-8-83008	5
chrX	23953315	23954233	MajorDMR-8-83009	11
chrX	23955351	23955832	MajorDMR-8-83010	2
chrX	23965916	23966643	MajorDMR-8-83011	9
chrX	23971470	23971700	MajorDMR-8-83012	2
chrX	23996384	23996949	MajorDMR-8-83013	4
chrX	24005355	24005482	MajorDMR-8-83014	3
chrX	24010860	24011296	MajorDMR-8-83015	3
chrX	24026979	24026983	MajorDMR-8-83016	2
chrX	24071687	24071730	MajorDMR-8-83017	3
chrX	24099686	24099875	MajorDMR-8-83018	4
chrX	24125009	24125062	MajorDMR-8-83019	2
chrX	24130412	24130796	MajorDMR-8-83020	9
chrX	24169855	24170108	MajorDMR-8-83021	3
chrX	24171476	24171586	MajorDMR-8-83022	3
chrX	24186880	24186949	MajorDMR-8-83023	2
chrX	24191699	24191734	MajorDMR-8-83024	2
chrX	24207232	24207271	MajorDMR-8-83025	3
chrX	24229369	24229388	MajorDMR-8-83026	2
chrX	24263277	24263757	MajorDMR-8-83027	2
chrX	24390161	24390272	MajorDMR-8-83028	2
chrX	24393852	24393883	MajorDMR-8-83029	2
chrX	24443028	24443529	MajorDMR-8-83030	9
chrX	24567695	24567784	MajorDMR-8-83031	2
chrX	24576368	24576913	MajorDMR-8-83032	5
chrX	24579243	24579446	MajorDMR-8-83033	2
chrX	24580005	24580876	MajorDMR-8-83034	13
chrX	24581405	24582027	MajorDMR-8-83035	6
chrX	24584772	24584829	MajorDMR-8-83036	2
chrX	24595333	24595399	MajorDMR-8-83037	3
chrX	24626293	24626540	MajorDMR-8-83038	2
chrX	24635863	24636076	MajorDMR-8-83039	2
chrX	24714660	24714790	MajorDMR-8-83040	2
chrX	24759806	24760007	MajorDMR-8-83041	2
chrX	24836952	24837399	MajorDMR-8-83042	5
chrX	24841548	24841575	MajorDMR-8-83043	2
chrX	25039586	25040160	MajorDMR-8-83044	3
chrX	25040852	25040958	MajorDMR-8-83045	4
chrX	25202937	25203209	MajorDMR-8-83046	2
chrX	25442298	25442313	MajorDMR-8-83047	2
chrX	25911484	25911603	MajorDMR-8-83048	2
chrX	26037710	26038198	MajorDMR-8-83049	2
chrX	26116025	26116066	MajorDMR-8-83050	2
chrX	26233291	26233390	MajorDMR-8-83051	2
chrX	26257968	26258850	MajorDMR-8-83052	4
chrX	26274966	26275006	MajorDMR-8-83053	2
chrX	26296956	26297189	MajorDMR-8-83054	2
chrX	26463553	26464653	MajorDMR-8-83055	4
chrX	26604725	26605225	MajorDMR-8-83056	4
chrX	26650030	26650160	MajorDMR-8-83057	2
chrX	26683251	26683440	MajorDMR-8-83058	2
chrX	26702784	26703110	MajorDMR-8-83059	2
chrX	26848074	26848191	MajorDMR-8-83060	2
chrX	27002769	27003222	MajorDMR-8-83061	2
chrX	27023883	27023957	MajorDMR-8-83062	3
chrX	27487193	27487646	MajorDMR-8-83063	2
chrX	27491992	27492029	MajorDMR-8-83064	2
chrX	27535901	27536056	MajorDMR-8-83065	3
chrX	27537294	27537718	MajorDMR-8-83066	11
chrX	27757797	27758112	MajorDMR-8-83067	3
chrX	27886799	27887103	MajorDMR-8-83068	5
chrX	27911022	27911768	MajorDMR-8-83069	4
chrX	27919149	27919228	MajorDMR-8-83070	3
chrX	27960540	27960560	MajorDMR-8-83071	2
chrX	28124251	28124266	MajorDMR-8-83072	2
chrX	28259118	28259242	MajorDMR-8-83073	2
chrX	28296606	28296839	MajorDMR-8-83074	2
chrX	28361013	28361576	MajorDMR-8-83075	9
chrX	28370182	28370816	MajorDMR-8-83076	6
chrX	28372579	28372858	MajorDMR-8-83077	3
chrX	28396452	28397169	MajorDMR-8-83078	3
chrX	28398700	28400270	MajorDMR-8-83079	10
chrX	28402947	28403132	MajorDMR-8-83080	2
chrX	28411956	28411969	MajorDMR-8-83081	2
chrX	28534263	28534330	MajorDMR-8-83082	2
chrX	28598056	28598254	MajorDMR-8-83083	3
chrX	28601353	28601390	MajorDMR-8-83084	2
chrX	28602900	28603953	MajorDMR-8-83085	11
chrX	28611614	28611701	MajorDMR-8-83086	2
chrX	28621833	28622769	MajorDMR-8-83087	7
chrX	28738074	28738138	MajorDMR-8-83088	2
chrX	28750226	28750275	MajorDMR-8-83089	2
chrX	28771158	28771496	MajorDMR-8-83090	4
chrX	28823875	28824007	MajorDMR-8-83091	2
chrX	28875219	28875514	MajorDMR-8-83092	3
chrX	28893956	28893980	MajorDMR-8-83093	2
chrX	29008275	29008953	MajorDMR-8-83094	3
chrX	29063314	29063381	MajorDMR-8-83095	2
chrX	29067398	29067607	MajorDMR-8-83096	2
chrX	29076930	29077203	MajorDMR-8-83097	2
chrX	29128758	29128833	MajorDMR-8-83098	5
chrX	29191859	29192101	MajorDMR-8-83099	4
chrX	29234379	29234464	MajorDMR-8-83100	2
chrX	29236522	29237420	MajorDMR-8-83101	3
chrX	29247775	29248097	MajorDMR-8-83102	3
chrX	29253553	29253990	MajorDMR-8-83103	2
chrX	29259752	29260013	MajorDMR-8-83104	2
chrX	29275551	29276586	MajorDMR-8-83105	5
chrX	29286562	29286845	MajorDMR-8-83106	2
chrX	29300543	29300749	MajorDMR-8-83107	3
chrX	29343895	29343977	MajorDMR-8-83108	2
chrX	29392131	29392265	MajorDMR-8-83109	2
chrX	29411306	29411768	MajorDMR-8-83110	2
chrX	29471795	29473313	MajorDMR-8-83111	13
chrX	29478210	29478260	MajorDMR-8-83112	2
chrX	29501966	29502406	MajorDMR-8-83113	2
chrX	29514696	29514739	MajorDMR-8-83114	2
chrX	29532257	29532809	MajorDMR-8-83115	3
chrX	29536118	29536567	MajorDMR-8-83116	2
chrX	29562457	29562465	MajorDMR-8-83117	2
chrX	29567152	29567574	MajorDMR-8-83118	2
chrX	29595582	29595662	MajorDMR-8-83119	3
chrX	29628898	29628936	MajorDMR-8-83120	2
chrX	29682753	29682846	MajorDMR-8-83121	2
chrX	29746407	29746486	MajorDMR-8-83122	2
chrX	29763146	29763157	MajorDMR-8-83123	2
chrX	29791369	29791625	MajorDMR-8-83124	2
chrX	29792273	29792379	MajorDMR-8-83125	2
chrX	29801980	29802178	MajorDMR-8-83126	2
chrX	29804676	29804775	MajorDMR-8-83127	2
chrX	29805790	29805855	MajorDMR-8-83128	2
chrX	29812047	29812836	MajorDMR-8-83129	3
chrX	29813813	29814241	MajorDMR-8-83130	2
chrX	29827528	29827647	MajorDMR-8-83131	2
chrX	29842690	29842846	MajorDMR-8-83132	2
chrX	29880528	29881059	MajorDMR-8-83133	6
chrX	29898319	29898352	MajorDMR-8-83134	2
chrX	29912318	29912765	MajorDMR-8-83135	3
chrX	29916783	29916804	MajorDMR-8-83136	2
chrX	29936064	29936111	MajorDMR-8-83137	2
chrX	29954549	29954769	MajorDMR-8-83138	2
chrX	29956246	29956674	MajorDMR-8-83139	2
chrX	29959656	29960019	MajorDMR-8-83140	2
chrX	29969769	29969874	MajorDMR-8-83141	2
chrX	30050053	30050724	MajorDMR-8-83142	4
chrX	30095934	30096053	MajorDMR-8-83143	2
chrX	30130362	30131312	MajorDMR-8-83144	4
chrX	30145153	30145634	MajorDMR-8-83145	2
chrX	30150247	30150474	MajorDMR-8-83146	4
chrX	30153086	30153154	MajorDMR-8-83147	2
chrX	30171216	30172302	MajorDMR-8-83148	10
chrX	30179054	30179498	MajorDMR-8-83149	4
chrX	30200989	30201296	MajorDMR-8-83150	2
chrX	30201893	30201923	MajorDMR-8-83151	2
chrX	30303498	30303818	MajorDMR-8-83152	3
chrX	30322826	30322939	MajorDMR-8-83153	2
chrX	30391382	30391977	MajorDMR-8-83154	9
chrX	30459303	30459626	MajorDMR-8-83155	2
chrX	30506510	30506838	MajorDMR-8-83156	2
chrX	30526300	30526398	MajorDMR-8-83157	2
chrX	30531231	30531796	MajorDMR-8-83158	7
chrX	30596072	30596357	MajorDMR-8-83159	2
chrX	30616380	30616510	MajorDMR-8-83160	3
chrX	30626612	30626635	MajorDMR-8-83161	3
chrX	30628579	30628934	MajorDMR-8-83162	5
chrX	30631733	30632007	MajorDMR-8-83163	2
chrX	30700771	30700847	MajorDMR-8-83164	2
chrX	30712615	30712984	MajorDMR-8-83165	2
chrX	30732247	30732258	MajorDMR-8-83166	2
chrX	30851452	30851475	MajorDMR-8-83167	2
chrX	30990791	30991026	MajorDMR-8-83168	3
chrX	31014277	31014600	MajorDMR-8-83169	3
chrX	31050621	31050804	MajorDMR-8-83170	3
chrX	31058141	31058240	MajorDMR-8-83171	2
chrX	31067499	31067799	MajorDMR-8-83172	2
chrX	31068834	31069066	MajorDMR-8-83173	4
chrX	31075729	31075928	MajorDMR-8-83174	2
chrX	31120394	31120461	MajorDMR-8-83175	3
chrX	31126727	31127055	MajorDMR-8-83176	2
chrX	31132796	31132866	MajorDMR-8-83177	2
chrX	31139095	31139188	MajorDMR-8-83178	3
chrX	31144479	31144572	MajorDMR-8-83179	3
chrX	31149074	31149284	MajorDMR-8-83180	3
chrX	31161230	31161277	MajorDMR-8-83181	2
chrX	31166490	31167362	MajorDMR-8-83182	6
chrX	31196866	31196901	MajorDMR-8-83183	2
chrX	31198463	31198949	MajorDMR-8-83184	8
chrX	31200583	31200688	MajorDMR-8-83185	3
chrX	31212698	31213040	MajorDMR-8-83186	6
chrX	31217160	31217509	MajorDMR-8-83187	2
chrX	31219170	31219181	MajorDMR-8-83188	2
chrX	31223724	31223776	MajorDMR-8-83189	2
chrX	31229668	31229703	MajorDMR-8-83190	2
chrX	31231552	31231808	MajorDMR-8-83191	2
chrX	31239052	31239572	MajorDMR-8-83192	3
chrX	31247622	31247802	MajorDMR-8-83193	2
chrX	31248719	31248745	MajorDMR-8-83194	2
chrX	31250177	31251493	MajorDMR-8-83195	7
chrX	31254521	31254827	MajorDMR-8-83196	5
chrX	31256587	31257101	MajorDMR-8-83197	6
chrX	31257744	31258312	MajorDMR-8-83198	7
chrX	31266477	31266895	MajorDMR-8-83199	2
chrX	31271941	31272129	MajorDMR-8-83200	2
chrX	31278650	31278753	MajorDMR-8-83201	3
chrX	31280182	31280234	MajorDMR-8-83202	4
chrX	31286373	31286652	MajorDMR-8-83203	3
chrX	31290251	31290613	MajorDMR-8-83204	4
chrX	31292203	31292425	MajorDMR-8-83205	3
chrX	31304912	31305134	MajorDMR-8-83206	2
chrX	31311542	31312011	MajorDMR-8-83207	3
chrX	31316819	31317596	MajorDMR-8-83208	4
chrX	31318242	31318690	MajorDMR-8-83209	7
chrX	31372110	31372623	MajorDMR-8-83210	4
chrX	31375301	31375729	MajorDMR-8-83211	2
chrX	31383370	31383378	MajorDMR-8-83212	2
chrX	31394793	31395163	MajorDMR-8-83213	2
chrX	31422496	31423027	MajorDMR-8-83214	3
chrX	31428215	31428466	MajorDMR-8-83215	3
chrX	31453806	31453918	MajorDMR-8-83216	5
chrX	31459375	31459807	MajorDMR-8-83217	2
chrX	31462140	31462212	MajorDMR-8-83218	2
chrX	31463810	31463880	MajorDMR-8-83219	2
chrX	31476968	31477606	MajorDMR-8-83220	4
chrX	31508730	31508902	MajorDMR-8-83221	3
chrX	31515403	31515782	MajorDMR-8-83222	4
chrX	31519435	31519510	MajorDMR-8-83223	2
chrX	31534288	31535607	MajorDMR-8-83224	15
chrX	31536392	31536894	MajorDMR-8-83225	3
chrX	31541419	31541618	MajorDMR-8-83226	2
chrX	31543156	31543467	MajorDMR-8-83227	2
chrX	31547665	31548177	MajorDMR-8-83228	11
chrX	31558678	31558981	MajorDMR-8-83229	2
chrX	31579185	31579476	MajorDMR-8-83230	2
chrX	31589734	31589759	MajorDMR-8-83231	2
chrX	31604243	31605325	MajorDMR-8-83232	6
chrX	31643065	31643585	MajorDMR-8-83233	3
chrX	31648299	31648624	MajorDMR-8-83234	7
chrX	31650444	31650832	MajorDMR-8-83235	2
chrX	31658402	31658695	MajorDMR-8-83236	2
chrX	31681087	31682044	MajorDMR-8-83237	6
chrX	31690458	31690787	MajorDMR-8-83238	2
chrX	31718447	31718467	MajorDMR-8-83239	2
chrX	31735738	31735780	MajorDMR-8-83240	2
chrX	31744203	31744910	MajorDMR-8-83241	5
chrX	31765826	31765904	MajorDMR-8-83242	2
chrX	31773491	31773900	MajorDMR-8-83243	2
chrX	31792096	31792559	MajorDMR-8-83244	4
chrX	31801497	31801773	MajorDMR-8-83245	2
chrX	31822175	31822359	MajorDMR-8-83246	3
chrX	31825077	31825198	MajorDMR-8-83247	4
chrX	31854376	31854634	MajorDMR-8-83248	2
chrX	31855610	31856331	MajorDMR-8-83249	5
chrX	31863659	31864392	MajorDMR-8-83250	4
chrX	31879566	31879949	MajorDMR-8-83251	2
chrX	31883968	31884021	MajorDMR-8-83252	2
chrX	31890288	31890827	MajorDMR-8-83253	3
chrX	31893859	31894116	MajorDMR-8-83254	2
chrX	31897849	31897906	MajorDMR-8-83255	3
chrX	31924081	31924240	MajorDMR-8-83256	2
chrX	31927310	31928724	MajorDMR-8-83257	10
chrX	31934219	31934274	MajorDMR-8-83258	3
chrX	31948771	31948812	MajorDMR-8-83259	2
chrX	31951506	31951955	MajorDMR-8-83260	3
chrX	31957679	31957877	MajorDMR-8-83261	2
chrX	31961875	31962377	MajorDMR-8-83262	5
chrX	31966190	31966622	MajorDMR-8-83263	3
chrX	31989497	31989587	MajorDMR-8-83264	2
chrX	31993306	31993495	MajorDMR-8-83265	2
chrX	31999564	32000200	MajorDMR-8-83266	9
chrX	32003630	32004155	MajorDMR-8-83267	7
chrX	32010691	32010705	MajorDMR-8-83268	2
chrX	32021977	32022368	MajorDMR-8-83269	2
chrX	32034406	32035197	MajorDMR-8-83270	7
chrX	32040734	32040931	MajorDMR-8-83271	2
chrX	32044773	32045194	MajorDMR-8-83272	2
chrX	32046737	32047673	MajorDMR-8-83273	5
chrX	32052163	32052229	MajorDMR-8-83274	2
chrX	32059035	32059526	MajorDMR-8-83275	5
chrX	32080746	32080877	MajorDMR-8-83276	3
chrX	32093930	32093964	MajorDMR-8-83277	2
chrX	32101652	32101969	MajorDMR-8-83278	3
chrX	32105623	32105894	MajorDMR-8-83279	2
chrX	32129387	32129411	MajorDMR-8-83280	3
chrX	32146936	32147032	MajorDMR-8-83281	2
chrX	32150792	32150822	MajorDMR-8-83282	3
chrX	32160084	32160314	MajorDMR-8-83283	3
chrX	32168532	32168540	MajorDMR-8-83284	2
chrX	32170513	32171445	MajorDMR-8-83285	7
chrX	32193680	32193990	MajorDMR-8-83286	2
chrX	32199202	32199399	MajorDMR-8-83287	4
chrX	32249270	32249739	MajorDMR-8-83288	7
chrX	32255615	32255636	MajorDMR-8-83289	2
chrX	32282840	32283157	MajorDMR-8-83290	2
chrX	32548446	32548790	MajorDMR-8-83291	2
chrX	32854336	32854498	MajorDMR-8-83292	2
chrX	32917529	32917740	MajorDMR-8-83293	2
chrX	33079164	33079608	MajorDMR-8-83294	2
chrX	33146655	33146903	MajorDMR-8-83295	2
chrX	33156422	33156453	MajorDMR-8-83296	2
chrX	33275579	33275646	MajorDMR-8-83297	2
chrX	33323449	33323523	MajorDMR-8-83298	3
chrX	33392044	33392241	MajorDMR-8-83299	2
chrX	33549660	33549948	MajorDMR-8-83300	3
chrX	33617138	33617630	MajorDMR-8-83301	2
chrX	33760531	33760612	MajorDMR-8-83302	2
chrX	33856752	33856983	MajorDMR-8-83303	2
chrX	34006034	34006213	MajorDMR-8-83304	2
chrX	34485250	34485389	MajorDMR-8-83305	2
chrX	34788167	34788202	MajorDMR-8-83306	2
chrX	34836468	34836644	MajorDMR-8-83307	2
chrX	34857678	34857988	MajorDMR-8-83308	4
chrX	35385275	35385394	MajorDMR-8-83309	3
chrX	35691221	35691288	MajorDMR-8-83310	2
chrX	36398803	36398810	MajorDMR-8-83311	2
chrX	36417859	36418592	MajorDMR-8-83312	5
chrX	36510898	36511339	MajorDMR-8-83313	2
chrX	36749688	36749736	MajorDMR-8-83314	3
chrX	36794333	36794582	MajorDMR-8-83315	3
chrX	36982586	36983072	MajorDMR-8-83316	2
chrX	37230749	37231062	MajorDMR-8-83317	7
chrX	37325558	37325623	MajorDMR-8-83318	2
chrX	37342526	37343136	MajorDMR-8-83319	3
chrX	37417510	37417795	MajorDMR-8-83320	3
chrX	37463690	37463701	MajorDMR-8-83321	2
chrX	37486155	37486574	MajorDMR-8-83322	3
chrX	37561457	37561491	MajorDMR-8-83323	2
chrX	37581706	37581872	MajorDMR-8-83324	2
chrX	37677501	37677893	MajorDMR-8-83325	7
chrX	37679818	37680218	MajorDMR-8-83326	2
chrX	37685553	37685933	MajorDMR-8-83327	2
chrX	37853635	37853762	MajorDMR-8-83328	5
chrX	38010541	38010785	MajorDMR-8-83329	2
chrX	38077096	38077419	MajorDMR-8-83330	3
chrX	38084254	38084302	MajorDMR-8-83331	2
chrX	38123859	38124543	MajorDMR-8-83332	3
chrX	38343399	38343807	MajorDMR-8-83333	6
chrX	38348739	38349012	MajorDMR-8-83334	4
chrX	38351478	38351827	MajorDMR-8-83335	3
chrX	38361265	38362024	MajorDMR-8-83336	5
chrX	38372312	38372507	MajorDMR-8-83337	3
chrX	38466378	38467211	MajorDMR-8-83338	5
chrX	38470135	38470505	MajorDMR-8-83339	2
chrX	38476398	38476710	MajorDMR-8-83340	2
chrX	38478551	38478968	MajorDMR-8-83341	2
chrX	38485749	38485786	MajorDMR-8-83342	2
chrX	38488707	38488735	MajorDMR-8-83343	2
chrX	38491788	38491834	MajorDMR-8-83344	2
chrX	38495986	38496128	MajorDMR-8-83345	3
chrX	38496914	38497396	MajorDMR-8-83346	3
chrX	38525241	38525272	MajorDMR-8-83347	2
chrX	38576639	38576962	MajorDMR-8-83348	2
chrX	38660057	38662481	MajorDMR-8-83349	35
chrX	38737944	38738376	MajorDMR-8-83350	3
chrX	38842288	38842492	MajorDMR-8-83351	2
chrX	38909863	38910343	MajorDMR-8-83352	7
chrX	39004329	39004531	MajorDMR-8-83353	4
chrX	39021621	39021679	MajorDMR-8-83354	3
chrX	39050069	39051276	MajorDMR-8-83355	9
chrX	39081611	39081701	MajorDMR-8-83356	2
chrX	39086885	39087212	MajorDMR-8-83357	2
chrX	39186361	39186666	MajorDMR-8-83358	5
chrX	39247892	39247935	MajorDMR-8-83359	2
chrX	39248695	39248715	MajorDMR-8-83360	2
chrX	39251535	39251562	MajorDMR-8-83361	2
chrX	39255375	39256114	MajorDMR-8-83362	7
chrX	39258472	39258964	MajorDMR-8-83363	3
chrX	39274166	39274332	MajorDMR-8-83364	4
chrX	39310111	39310137	MajorDMR-8-83365	2
chrX	39312979	39313163	MajorDMR-8-83366	2
chrX	39316675	39317116	MajorDMR-8-83367	5
chrX	39344580	39344591	MajorDMR-8-83368	2
chrX	39392046	39392366	MajorDMR-8-83369	3
chrX	39414784	39415539	MajorDMR-8-83370	7
chrX	39419660	39419903	MajorDMR-8-83371	4
chrX	39501158	39502353	MajorDMR-8-83372	7
chrX	39527391	39527857	MajorDMR-8-83373	2
chrX	39541167	39541387	MajorDMR-8-83374	2
chrX	39579442	39579448	MajorDMR-8-83375	2
chrX	39618296	39618441	MajorDMR-8-83376	2
chrX	39638238	39638510	MajorDMR-8-83377	4
chrX	39653588	39654068	MajorDMR-8-83378	9
chrX	39699438	39699681	MajorDMR-8-83379	9
chrX	39736944	39737386	MajorDMR-8-83380	3
chrX	39746421	39746526	MajorDMR-8-83381	4
chrX	39843750	39843861	MajorDMR-8-83382	2
chrX	39856517	39856745	MajorDMR-8-83383	7
chrX	39864334	39864400	MajorDMR-8-83384	3
chrX	39865855	39866043	MajorDMR-8-83385	9
chrX	39869409	39870330	MajorDMR-8-83386	15
chrX	39938392	39938682	MajorDMR-8-83387	4
chrX	39942156	39942502	MajorDMR-8-83388	2
chrX	39945934	39945950	MajorDMR-8-83389	2
chrX	39985328	39985362	MajorDMR-8-83390	2
chrX	40015534	40015624	MajorDMR-8-83391	3
chrX	40017082	40017277	MajorDMR-8-83392	5
chrX	40045572	40045582	MajorDMR-8-83393	2
chrX	40047937	40048642	MajorDMR-8-83394	11
chrX	40064610	40064790	MajorDMR-8-83395	5
chrX	40097067	40097199	MajorDMR-8-83396	11
chrX	40119466	40119583	MajorDMR-8-83397	3
chrX	40122370	40122651	MajorDMR-8-83398	2
chrX	40157761	40158443	MajorDMR-8-83399	4
chrX	40190589	40190750	MajorDMR-8-83400	2
chrX	40214712	40214992	MajorDMR-8-83401	13
chrX	40300406	40300417	MajorDMR-8-83402	2
chrX	40325952	40325967	MajorDMR-8-83403	2
chrX	40328784	40329002	MajorDMR-8-83404	5
chrX	40330180	40331052	MajorDMR-8-83405	5
chrX	40331978	40332152	MajorDMR-8-83406	5
chrX	40379972	40380255	MajorDMR-8-83407	4
chrX	40434405	40434487	MajorDMR-8-83408	3
chrX	40462834	40462848	MajorDMR-8-83409	2
chrX	40484523	40484979	MajorDMR-8-83410	6
chrX	40514222	40514250	MajorDMR-8-83411	4
chrX	40531447	40531512	MajorDMR-8-83412	2
chrX	40535331	40535903	MajorDMR-8-83413	5
chrX	40543814	40544365	MajorDMR-8-83414	7
chrX	40605932	40605943	MajorDMR-8-83415	2
chrX	40669908	40669950	MajorDMR-8-83416	2
chrX	40691474	40691528	MajorDMR-8-83417	3
chrX	40731345	40731430	MajorDMR-8-83418	2
chrX	40732084	40732681	MajorDMR-8-83419	6
chrX	40749701	40749709	MajorDMR-8-83420	2
chrX	40752889	40752977	MajorDMR-8-83421	2
chrX	40792897	40793035	MajorDMR-8-83422	2
chrX	40829396	40829710	MajorDMR-8-83423	5
chrX	40832981	40833287	MajorDMR-8-83424	4
chrX	40856063	40856119	MajorDMR-8-83425	2
chrX	40869344	40869365	MajorDMR-8-83426	2
chrX	40870562	40870831	MajorDMR-8-83427	3
chrX	40885163	40885290	MajorDMR-8-83428	2
chrX	40887575	40887962	MajorDMR-8-83429	5
chrX	40949435	40949456	MajorDMR-8-83430	2
chrX	40972697	40972704	MajorDMR-8-83431	2
chrX	40981631	40981959	MajorDMR-8-83432	2
chrX	41024016	41024166	MajorDMR-8-83433	4
chrX	41046391	41046884	MajorDMR-8-83434	2
chrX	41072823	41072829	MajorDMR-8-83435	2
chrX	41094164	41094286	MajorDMR-8-83436	2
chrX	41112491	41112726	MajorDMR-8-83437	2
chrX	41134405	41134807	MajorDMR-8-83438	3
chrX	41136587	41137832	MajorDMR-8-83439	15
chrX	41243333	41243554	MajorDMR-8-83440	2
chrX	41276814	41277165	MajorDMR-8-83441	6
chrX	41303344	41303465	MajorDMR-8-83442	2
chrX	41314558	41314580	MajorDMR-8-83443	2
chrX	41350648	41350832	MajorDMR-8-83444	2
chrX	41351422	41351426	MajorDMR-8-83445	2
chrX	41373604	41373705	MajorDMR-8-83446	2
chrX	41374403	41375080	MajorDMR-8-83447	12
chrX	41427757	41428176	MajorDMR-8-83448	3
chrX	41645880	41645953	MajorDMR-8-83449	2
chrX	41784220	41784533	MajorDMR-8-83450	2
chrX	41886793	41886808	MajorDMR-8-83451	2
chrX	41953611	41953901	MajorDMR-8-83452	2
chrX	42039426	42039601	MajorDMR-8-83453	2
chrX	42054969	42055606	MajorDMR-8-83454	4
chrX	42060655	42060826	MajorDMR-8-83455	3
chrX	42495190	42495715	MajorDMR-8-83456	7
chrX	42598602	42598675	MajorDMR-8-83457	2
chrX	42656909	42656927	MajorDMR-8-83458	2
chrX	42680118	42680279	MajorDMR-8-83459	2
chrX	42693144	42693214	MajorDMR-8-83460	5
chrX	43016369	43016384	MajorDMR-8-83461	2
chrX	43286431	43286553	MajorDMR-8-83462	2
chrX	43314332	43314365	MajorDMR-8-83463	2
chrX	43320113	43320390	MajorDMR-8-83464	2
chrX	43416389	43416408	MajorDMR-8-83465	2
chrX	43419943	43420135	MajorDMR-8-83466	2
chrX	43710803	43710973	MajorDMR-8-83467	2
chrX	43718106	43718130	MajorDMR-8-83468	3
chrX	43721101	43721258	MajorDMR-8-83469	3
chrX	43740619	43741221	MajorDMR-8-83470	3
chrX	43742295	43742339	MajorDMR-8-83471	2
chrX	43914514	43914758	MajorDMR-8-83472	3
chrX	43964529	43964963	MajorDMR-8-83473	2
chrX	43967973	43968314	MajorDMR-8-83474	2
chrX	44030196	44030247	MajorDMR-8-83475	2
chrX	44144252	44144685	MajorDMR-8-83476	6
chrX	44180655	44181384	MajorDMR-8-83477	6
chrX	44330604	44330744	MajorDMR-8-83478	3
chrX	44333012	44333346	MajorDMR-8-83479	4
chrX	44352345	44352382	MajorDMR-8-83480	2
chrX	44388607	44388722	MajorDMR-8-83481	3
chrX	44558491	44559102	MajorDMR-8-83482	5
chrX	44630461	44630553	MajorDMR-8-83483	2
chrX	44730102	44730517	MajorDMR-8-83484	2
chrX	44749568	44749651	MajorDMR-8-83485	2
chrX	44755388	44755775	MajorDMR-8-83486	15
chrX	44822433	44822445	MajorDMR-8-83487	2
chrX	44907950	44908379	MajorDMR-8-83488	2
chrX	44916179	44916290	MajorDMR-8-83489	2
chrX	44979616	44979901	MajorDMR-8-83490	2
chrX	45000201	45000520	MajorDMR-8-83491	3
chrX	45095611	45096044	MajorDMR-8-83492	2
chrX	45097298	45097743	MajorDMR-8-83493	4
chrX	45374187	45374444	MajorDMR-8-83494	2
chrX	45394930	45395182	MajorDMR-8-83495	2
chrX	45595856	45595898	MajorDMR-8-83496	2
chrX	45599907	45600600	MajorDMR-8-83497	4
chrX	45630477	45631254	MajorDMR-8-83498	7
chrX	45633030	45633141	MajorDMR-8-83499	3
chrX	45647970	45648134	MajorDMR-8-83500	4
chrX	45648881	45648921	MajorDMR-8-83501	3
chrX	45655825	45657195	MajorDMR-8-83502	8
chrX	45659053	45659071	MajorDMR-8-83503	2
chrX	45660318	45660469	MajorDMR-8-83504	2
chrX	45668356	45668397	MajorDMR-8-83505	2
chrX	45670857	45671055	MajorDMR-8-83506	5
chrX	45677370	45677427	MajorDMR-8-83507	3
chrX	45697519	45697653	MajorDMR-8-83508	3
chrX	45704313	45704321	MajorDMR-8-83509	2
chrX	45705813	45706021	MajorDMR-8-83510	2
chrX	45706902	45708671	MajorDMR-8-83511	12
chrX	45716157	45716210	MajorDMR-8-83512	2
chrX	45760339	45760406	MajorDMR-8-83513	2
chrX	45771305	45771359	MajorDMR-8-83514	2
chrX	45772502	45772987	MajorDMR-8-83515	7
chrX	46017399	46017817	MajorDMR-8-83516	2
chrX	46018372	46018564	MajorDMR-8-83517	2
chrX	46024837	46025119	MajorDMR-8-83518	2
chrX	46052553	46052703	MajorDMR-8-83519	2
chrX	46062332	46063203	MajorDMR-8-83520	7
chrX	46069264	46070209	MajorDMR-8-83521	9
chrX	46094857	46095407	MajorDMR-8-83522	7
chrX	46102585	46102656	MajorDMR-8-83523	3
chrX	46109759	46110290	MajorDMR-8-83524	3
chrX	46128713	46128886	MajorDMR-8-83525	3
chrX	46138810	46139019	MajorDMR-8-83526	2
chrX	46167835	46167839	MajorDMR-8-83527	2
chrX	46170452	46170704	MajorDMR-8-83528	4
chrX	46171277	46171876	MajorDMR-8-83529	7
chrX	46185509	46187064	MajorDMR-8-83530	14
chrX	46290418	46290586	MajorDMR-8-83531	2
chrX	46326708	46326726	MajorDMR-8-83532	2
chrX	46345508	46345561	MajorDMR-8-83533	2
chrX	46420408	46421319	MajorDMR-8-83534	15
chrX	46453488	46453784	MajorDMR-8-83535	2
chrX	46459126	46459178	MajorDMR-8-83536	2
chrX	46470948	46471299	MajorDMR-8-83537	2
chrX	46602853	46602930	MajorDMR-8-83538	2
chrX	46610682	46611041	MajorDMR-8-83539	4
chrX	46617509	46617675	MajorDMR-8-83540	2
chrX	46629942	46630052	MajorDMR-8-83541	3
chrX	46917781	46917789	MajorDMR-8-83542	2
chrX	46956540	46956788	MajorDMR-8-83543	4
chrX	46971917	46971990	MajorDMR-8-83544	3
chrX	46980655	46980712	MajorDMR-8-83545	2
chrX	46985466	46986337	MajorDMR-8-83546	7
chrX	46988075	46988092	MajorDMR-8-83547	2
chrX	47041821	47042512	MajorDMR-8-83548	5
chrX	47047479	47047500	MajorDMR-8-83549	2
chrX	47062698	47062849	MajorDMR-8-83550	4
chrX	47063765	47064889	MajorDMR-8-83551	6
chrX	47065678	47065829	MajorDMR-8-83552	3
chrX	47067450	47067522	MajorDMR-8-83553	3
chrX	47073157	47073637	MajorDMR-8-83554	2
chrX	47075016	47075234	MajorDMR-8-83555	8
chrX	47082347	47082408	MajorDMR-8-83556	2
chrX	47104660	47104821	MajorDMR-8-83557	7
chrX	47107472	47107623	MajorDMR-8-83558	8
chrX	47123360	47123772	MajorDMR-8-83559	4
chrX	47131066	47131135	MajorDMR-8-83560	2
chrX	47180922	47181428	MajorDMR-8-83561	3
chrX	47217691	47218102	MajorDMR-8-83562	4
chrX	47222034	47222210	MajorDMR-8-83563	2
chrX	47253921	47253949	MajorDMR-8-83564	2
chrX	47268771	47268795	MajorDMR-8-83565	2
chrX	47311604	47311625	MajorDMR-8-83566	3
chrX	47333590	47333826	MajorDMR-8-83567	5
chrX	47349120	47349684	MajorDMR-8-83568	5
chrX	47362545	47362709	MajorDMR-8-83569	2
chrX	47399710	47400254	MajorDMR-8-83570	3
chrX	47404040	47404114	MajorDMR-8-83571	5
chrX	47408019	47408067	MajorDMR-8-83572	2
chrX	47434898	47435228	MajorDMR-8-83573	4
chrX	47438421	47438675	MajorDMR-8-83574	2
chrX	47448856	47448894	MajorDMR-8-83575	2
chrX	47453305	47453669	MajorDMR-8-83576	4
chrX	47474393	47474830	MajorDMR-8-83577	2
chrX	47481448	47481704	MajorDMR-8-83578	6
chrX	47484688	47484723	MajorDMR-8-83579	2
chrX	47503791	47504075	MajorDMR-8-83580	7
chrX	47505048	47505201	MajorDMR-8-83581	7
chrX	47507482	47507627	MajorDMR-8-83582	2
chrX	47535507	47536566	MajorDMR-8-83583	7
chrX	47546590	47547500	MajorDMR-8-83584	10
chrX	47554460	47554813	MajorDMR-8-83585	2
chrX	47889588	47889727	MajorDMR-8-83586	3
chrX	47944887	47945317	MajorDMR-8-83587	2
chrX	47976050	47976542	MajorDMR-8-83588	9
chrX	47980157	47980204	MajorDMR-8-83589	2
chrX	48057152	48057327	MajorDMR-8-83590	2
chrX	48074010	48074088	MajorDMR-8-83591	4
chrX	48107366	48107854	MajorDMR-8-83592	7
chrX	48143284	48143963	MajorDMR-8-83593	4
chrX	48154987	48155609	MajorDMR-8-83594	3
chrX	48159106	48159131	MajorDMR-8-83595	2
chrX	48203343	48203774	MajorDMR-8-83596	2
chrX	48216583	48216606	MajorDMR-8-83597	2
chrX	48288362	48288864	MajorDMR-8-83598	4
chrX	48289710	48289764	MajorDMR-8-83599	3
chrX	48330448	48330780	MajorDMR-8-83600	10
chrX	48331300	48331573	MajorDMR-8-83601	4
chrX	48332402	48332446	MajorDMR-8-83602	2
chrX	48371338	48371826	MajorDMR-8-83603	2
chrX	48374682	48375045	MajorDMR-8-83604	5
chrX	48376754	48377302	MajorDMR-8-83605	4
chrX	48397163	48397382	MajorDMR-8-83606	2
chrX	48405919	48405962	MajorDMR-8-83607	2
chrX	48409959	48410115	MajorDMR-8-83608	4
chrX	48424729	48424881	MajorDMR-8-83609	3
chrX	48441861	48442021	MajorDMR-8-83610	2
chrX	48474266	48474300	MajorDMR-8-83611	2
chrX	48505657	48505799	MajorDMR-8-83612	3
chrX	48542794	48542859	MajorDMR-8-83613	3
chrX	48547321	48547649	MajorDMR-8-83614	3
chrX	48563061	48563077	MajorDMR-8-83615	2
chrX	48573123	48573495	MajorDMR-8-83616	5
chrX	48586215	48586775	MajorDMR-8-83617	3
chrX	48635448	48635476	MajorDMR-8-83618	2
chrX	48639827	48641377	MajorDMR-8-83619	12
chrX	48648194	48648230	MajorDMR-8-83620	2
chrX	48676756	48677722	MajorDMR-8-83621	8
chrX	48681637	48682899	MajorDMR-8-83622	10
chrX	48684674	48685380	MajorDMR-8-83623	4
chrX	48694802	48694991	MajorDMR-8-83624	3
chrX	48742425	48742485	MajorDMR-8-83625	3
chrX	48746671	48747494	MajorDMR-8-83626	10
chrX	48761598	48762057	MajorDMR-8-83627	2
chrX	48769659	48769671	MajorDMR-8-83628	2
chrX	48779479	48779609	MajorDMR-8-83629	3
chrX	48782886	48783286	MajorDMR-8-83630	3
chrX	48798933	48799063	MajorDMR-8-83631	3
chrX	48835704	48835717	MajorDMR-8-83632	2
chrX	48837066	48837157	MajorDMR-8-83633	3
chrX	48839493	48839806	MajorDMR-8-83634	8
chrX	48847091	48847130	MajorDMR-8-83635	2
chrX	48849262	48849847	MajorDMR-8-83636	6
chrX	48855000	48855720	MajorDMR-8-83637	6
chrX	48901939	48901974	MajorDMR-8-83638	3
chrX	48916571	48917231	MajorDMR-8-83639	4
chrX	48956493	48956592	MajorDMR-8-83640	5
chrX	48974722	48974791	MajorDMR-8-83641	3
chrX	49013604	49013705	MajorDMR-8-83642	3
chrX	49019097	49019238	MajorDMR-8-83643	4
chrX	49043554	49043708	MajorDMR-8-83644	3
chrX	49044223	49044347	MajorDMR-8-83645	4
chrX	49065965	49066788	MajorDMR-8-83646	8
chrX	49067743	49067750	MajorDMR-8-83647	2
chrX	49082400	49082518	MajorDMR-8-83648	3
chrX	49095904	49095981	MajorDMR-8-83649	2
chrX	49099587	49099756	MajorDMR-8-83650	3
chrX	49128919	49129520	MajorDMR-8-83651	4
chrX	49134698	49134740	MajorDMR-8-83652	2
chrX	49165984	49166455	MajorDMR-8-83653	4
chrX	49392005	49392363	MajorDMR-8-83654	15
chrX	49408692	49409184	MajorDMR-8-83655	2
chrX	49639688	49640189	MajorDMR-8-83656	2
chrX	49644891	49645102	MajorDMR-8-83657	2
chrX	49669736	49669839	MajorDMR-8-83658	2
chrX	49684239	49684625	MajorDMR-8-83659	2
chrX	49756402	49756599	MajorDMR-8-83660	3
chrX	49826687	49826732	MajorDMR-8-83661	2
chrX	49856121	49856493	MajorDMR-8-83662	2
chrX	50280630	50280709	MajorDMR-8-83663	2
chrX	50292782	50292825	MajorDMR-8-83664	2
chrX	50619431	50619791	MajorDMR-8-83665	2
chrX	50728040	50728164	MajorDMR-8-83666	2
chrX	50764084	50764328	MajorDMR-8-83667	2
chrX	50824351	50824703	MajorDMR-8-83668	3
chrX	50844361	50844586	MajorDMR-8-83669	2
chrX	50958123	50958914	MajorDMR-8-83670	3
chrX	50986721	50986856	MajorDMR-8-83671	3
chrX	51074770	51074954	MajorDMR-8-83672	5
chrX	51076897	51077379	MajorDMR-8-83673	4
chrX	51078880	51079355	MajorDMR-8-83674	4
chrX	51135646	51136135	MajorDMR-8-83675	2
chrX	51137207	51137800	MajorDMR-8-83676	8
chrX	51163869	51163883	MajorDMR-8-83677	2
chrX	51227938	51228122	MajorDMR-8-83678	2
chrX	51236624	51236780	MajorDMR-8-83679	2
chrX	51260204	51260247	MajorDMR-8-83680	2
chrX	51323232	51323244	MajorDMR-8-83681	2
chrX	51359877	51360865	MajorDMR-8-83682	16
chrX	51488441	51488448	MajorDMR-8-83683	2
chrX	51542328	51542358	MajorDMR-8-83684	2
chrX	51557338	51557415	MajorDMR-8-83685	4
chrX	51638823	51638852	MajorDMR-8-83686	3
chrX	51651521	51652011	MajorDMR-8-83687	2
chrX	51660911	51660930	MajorDMR-8-83688	2
chrX	51674915	51675253	MajorDMR-8-83689	3
chrX	51734056	51734462	MajorDMR-8-83690	4
chrX	51888291	51888382	MajorDMR-8-83691	3
chrX	51912615	51912667	MajorDMR-8-83692	2
chrX	52056922	52057640	MajorDMR-8-83693	6
chrX	52602139	52602390	MajorDMR-8-83694	7
chrX	52671785	52671930	MajorDMR-8-83695	3
chrX	52677270	52677633	MajorDMR-8-83696	7
chrX	52688867	52689139	MajorDMR-8-83697	2
chrX	52690893	52690978	MajorDMR-8-83698	2
chrX	52865661	52865703	MajorDMR-8-83699	2
chrX	52897672	52898127	MajorDMR-8-83700	2
chrX	52901975	52902125	MajorDMR-8-83701	2
chrX	52953409	52953429	MajorDMR-8-83702	2
chrX	52971160	52971213	MajorDMR-8-83703	2
chrX	53033659	53033733	MajorDMR-8-83704	2
chrX	53040586	53041049	MajorDMR-8-83705	2
chrX	53060469	53060481	MajorDMR-8-83706	2
chrX	53084498	53084688	MajorDMR-8-83707	3
chrX	53188093	53188319	MajorDMR-8-83708	5
chrX	53230750	53230914	MajorDMR-8-83709	9
chrX	53231843	53233018	MajorDMR-8-83710	27
chrX	53233716	53233804	MajorDMR-8-83711	2
chrX	53237036	53237876	MajorDMR-8-83712	7
chrX	53243280	53243286	MajorDMR-8-83713	2
chrX	53251819	53252249	MajorDMR-8-83714	2
chrX	53259174	53259188	MajorDMR-8-83715	2
chrX	53264729	53264940	MajorDMR-8-83716	4
chrX	53265824	53266462	MajorDMR-8-83717	3
chrX	53270857	53271338	MajorDMR-8-83718	9
chrX	53280825	53280917	MajorDMR-8-83719	2
chrX	53282463	53282634	MajorDMR-8-83720	2
chrX	53283178	53283674	MajorDMR-8-83721	2
chrX	53285798	53287398	MajorDMR-8-83722	21
chrX	53289327	53289879	MajorDMR-8-83723	6
chrX	53293174	53293580	MajorDMR-8-83724	6
chrX	53298667	53298821	MajorDMR-8-83725	2
chrX	53305023	53305033	MajorDMR-8-83726	2
chrX	53318568	53318782	MajorDMR-8-83727	6
chrX	53322390	53322830	MajorDMR-8-83728	2
chrX	53326797	53327744	MajorDMR-8-83729	5
chrX	53334812	53335290	MajorDMR-8-83730	5
chrX	53344178	53344190	MajorDMR-8-83731	2
chrX	53345017	53345871	MajorDMR-8-83732	5
chrX	53360213	53360232	MajorDMR-8-83733	2
chrX	53360996	53362143	MajorDMR-8-83734	9
chrX	53381809	53382172	MajorDMR-8-83735	3
chrX	53401385	53401670	MajorDMR-8-83736	2
chrX	53444227	53444239	MajorDMR-8-83737	2
chrX	53457556	53457579	MajorDMR-8-83738	2
chrX	53466523	53467313	MajorDMR-8-83739	12
chrX	53468263	53468289	MajorDMR-8-83740	2
chrX	53508455	53508787	MajorDMR-8-83741	4
chrX	53511029	53511048	MajorDMR-8-83742	2
chrX	53519278	53519510	MajorDMR-8-83743	3
chrX	53572107	53572257	MajorDMR-8-83744	2
chrX	53574687	53574992	MajorDMR-8-83745	5
chrX	53591495	53591589	MajorDMR-8-83746	3
chrX	53597756	53597962	MajorDMR-8-83747	2
chrX	53607804	53608112	MajorDMR-8-83748	9
chrX	53623079	53623106	MajorDMR-8-83749	2
chrX	53637127	53637154	MajorDMR-8-83750	2
chrX	53653537	53653544	MajorDMR-8-83751	2
chrX	53678617	53678692	MajorDMR-8-83752	2
chrX	53697051	53697159	MajorDMR-8-83753	2
chrX	53750281	53750584	MajorDMR-8-83754	5
chrX	53751204	53751457	MajorDMR-8-83755	5
chrX	53764702	53765112	MajorDMR-8-83756	5
chrX	53825859	53825906	MajorDMR-8-83757	2
chrX	54154405	54154539	MajorDMR-8-83758	2
chrX	54223851	54224203	MajorDMR-8-83759	2
chrX	54234713	54234849	MajorDMR-8-83760	2
chrX	54256985	54257510	MajorDMR-8-83761	4
chrX	54330322	54330676	MajorDMR-8-83762	4
chrX	54343886	54343914	MajorDMR-8-83763	2
chrX	54363531	54363733	MajorDMR-8-83764	4
chrX	54413839	54414158	MajorDMR-8-83765	2
chrX	54461996	54462117	MajorDMR-8-83766	3
chrX	54507709	54508527	MajorDMR-8-83767	6
chrX	54667200	54667554	MajorDMR-8-83768	7
chrX	54837226	54837577	MajorDMR-8-83769	2
chrX	54948664	54948802	MajorDMR-8-83770	2
chrX	55035650	55035929	MajorDMR-8-83771	6
chrX	55083365	55083417	MajorDMR-8-83772	2
chrX	55088406	55088566	MajorDMR-8-83773	2
chrX	55368933	55369494	MajorDMR-8-83774	3
chrX	55506504	55506722	MajorDMR-8-83775	2
chrX	55517265	55517716	MajorDMR-8-83776	5
chrX	55660987	55661054	MajorDMR-8-83777	2
chrX	55686843	55687318	MajorDMR-8-83778	6
chrX	55689360	55689808	MajorDMR-8-83779	4
chrX	55690426	55690453	MajorDMR-8-83780	2
chrX	55800980	55801123	MajorDMR-8-83781	2
chrX	55979540	55979700	MajorDMR-8-83782	2
chrX	56257763	56258194	MajorDMR-8-83783	3
chrX	56274705	56274853	MajorDMR-8-83784	3
chrX	56310795	56310911	MajorDMR-8-83785	6
chrX	56422906	56422990	MajorDMR-8-83786	2
chrX	56446472	56446563	MajorDMR-8-83787	2
chrX	56489811	56490103	MajorDMR-8-83788	2
chrX	56596546	56596830	MajorDMR-8-83789	2
chrX	56708597	56709018	MajorDMR-8-83790	2
chrX	56793937	56793967	MajorDMR-8-83791	2
chrX	56809086	56809143	MajorDMR-8-83792	2
chrX	56972540	56972553	MajorDMR-8-83793	2
chrX	57020456	57020822	MajorDMR-8-83794	3
chrX	57225308	57225344	MajorDMR-8-83795	2
chrX	57429654	57429700	MajorDMR-8-83796	2
chrX	57609895	57610603	MajorDMR-8-83797	10
chrX	57619723	57619727	MajorDMR-8-83798	2
chrX	57944749	57945424	MajorDMR-8-83799	13
chrX	58151481	58152041	MajorDMR-8-83800	5
chrX	58210396	58210472	MajorDMR-8-83801	2
chrX	58237254	58237393	MajorDMR-8-83802	2
chrX	58239643	58239701	MajorDMR-8-83803	2
chrX	58302545	58302609	MajorDMR-8-83804	2
chrX	58409340	58409441	MajorDMR-8-83805	2
chrX	58547533	58547704	MajorDMR-8-83806	2
chrX	61782561	61782586	MajorDMR-8-83807	2
chrX	62105819	62105877	MajorDMR-8-83808	3
chrX	62129338	62129372	MajorDMR-8-83809	2
chrX	62725053	62725147	MajorDMR-8-83810	2
chrX	62857494	62857839	MajorDMR-8-83811	2
chrX	62888927	62889143	MajorDMR-8-83812	2
chrX	62924276	62924394	MajorDMR-8-83813	3
chrX	62978137	62978661	MajorDMR-8-83814	3
chrX	62985578	62985754	MajorDMR-8-83815	3
chrX	63056441	63056954	MajorDMR-8-83816	3
chrX	63098603	63098612	MajorDMR-8-83817	2
chrX	63112894	63113102	MajorDMR-8-83818	2
chrX	63117401	63118006	MajorDMR-8-83819	7
chrX	63136953	63137282	MajorDMR-8-83820	2
chrX	63492037	63492290	MajorDMR-8-83821	2
chrX	63912239	63912456	MajorDMR-8-83822	2
chrX	64232244	64232744	MajorDMR-8-83823	3
chrX	64236908	64237221	MajorDMR-8-83824	3
chrX	64246536	64246868	MajorDMR-8-83825	3
chrX	64372643	64372694	MajorDMR-8-83826	2
chrX	64418957	64419026	MajorDMR-8-83827	2
chrX	64738154	64738312	MajorDMR-8-83828	3
chrX	64738825	64738998	MajorDMR-8-83829	3
chrX	64802328	64802530	MajorDMR-8-83830	2
chrX	64820161	64820279	MajorDMR-8-83831	6
chrX	64924666	64924718	MajorDMR-8-83832	2
chrX	65255211	65255239	MajorDMR-8-83833	2
chrX	65307588	65307714	MajorDMR-8-83834	3
chrX	65655902	65656356	MajorDMR-8-83835	2
chrX	65855169	65855473	MajorDMR-8-83836	3
chrX	66492281	66492465	MajorDMR-8-83837	2
chrX	67458703	67458980	MajorDMR-8-83838	2
chrX	67585164	67585322	MajorDMR-8-83839	3
chrX	67616526	67616550	MajorDMR-8-83840	2
chrX	67654338	67654364	MajorDMR-8-83841	2
chrX	67725199	67725209	MajorDMR-8-83842	2
chrX	67732098	67732219	MajorDMR-8-83843	2
chrX	67915857	67916184	MajorDMR-8-83844	2
chrX	68028401	68028429	MajorDMR-8-83845	2
chrX	68132179	68132203	MajorDMR-8-83846	2
chrX	68298028	68298400	MajorDMR-8-83847	4
chrX	68343563	68343690	MajorDMR-8-83848	6
chrX	68615715	68615769	MajorDMR-8-83849	3
chrX	68713231	68713321	MajorDMR-8-83850	5
chrX	68726233	68726637	MajorDMR-8-83851	3
chrX	68727149	68727569	MajorDMR-8-83852	6
chrX	68728649	68729025	MajorDMR-8-83853	6
chrX	68729731	68730509	MajorDMR-8-83854	4
chrX	68731380	68731452	MajorDMR-8-83855	2
chrX	68741391	68741891	MajorDMR-8-83856	3
chrX	68743373	68743807	MajorDMR-8-83857	2
chrX	68776567	68776665	MajorDMR-8-83858	2
chrX	68979564	68979754	MajorDMR-8-83859	2
chrX	69061862	69061872	MajorDMR-8-83860	2
chrX	69126578	69126588	MajorDMR-8-83861	3
chrX	69154847	69154927	MajorDMR-8-83862	2
chrX	69200166	69200337	MajorDMR-8-83863	3
chrX	69385248	69386120	MajorDMR-8-83864	10
chrX	69388948	69389474	MajorDMR-8-83865	6
chrX	69393269	69393628	MajorDMR-8-83866	3
chrX	69396218	69397080	MajorDMR-8-83867	8
chrX	69408413	69408476	MajorDMR-8-83868	2
chrX	69472991	69473133	MajorDMR-8-83869	2
chrX	69476296	69476656	MajorDMR-8-83870	3
chrX	69477577	69478620	MajorDMR-8-83871	6
chrX	69482983	69483192	MajorDMR-8-83872	3
chrX	69491763	69491937	MajorDMR-8-83873	3
chrX	69500653	69501558	MajorDMR-8-83874	10
chrX	69514854	69514862	MajorDMR-8-83875	2
chrX	69624549	69625379	MajorDMR-8-83876	6
chrX	69642596	69644057	MajorDMR-8-83877	21
chrX	69652245	69652260	MajorDMR-8-83878	2
chrX	69653227	69653495	MajorDMR-8-83879	7
chrX	69667855	69668483	MajorDMR-8-83880	3
chrX	69671140	69671241	MajorDMR-8-83881	2
chrX	69673228	69674122	MajorDMR-8-83882	5
chrX	69674835	69676032	MajorDMR-8-83883	7
chrX	69683018	69683459	MajorDMR-8-83884	2
chrX	69692139	69692232	MajorDMR-8-83885	2
chrX	69697790	69698951	MajorDMR-8-83886	8
chrX	69700166	69700235	MajorDMR-8-83887	2
chrX	69717743	69717792	MajorDMR-8-83888	3
chrX	69718447	69718466	MajorDMR-8-83889	2
chrX	69721218	69721607	MajorDMR-8-83890	2
chrX	69723572	69723751	MajorDMR-8-83891	2
chrX	69724336	69725735	MajorDMR-8-83892	9
chrX	69751803	69752499	MajorDMR-8-83893	8
chrX	69771979	69772052	MajorDMR-8-83894	3
chrX	69949195	69949238	MajorDMR-8-83895	2
chrX	70023137	70023613	MajorDMR-8-83896	2
chrX	70046318	70046838	MajorDMR-8-83897	5
chrX	70078612	70078616	MajorDMR-8-83898	2
chrX	70166618	70166628	MajorDMR-8-83899	2
chrX	70273020	70273446	MajorDMR-8-83900	9
chrX	70279179	70279317	MajorDMR-8-83901	3
chrX	70346743	70347196	MajorDMR-8-83902	7
chrX	70363197	70363666	MajorDMR-8-83903	3
chrX	70368415	70368770	MajorDMR-8-83904	2
chrX	70369480	70369949	MajorDMR-8-83905	4
chrX	70375925	70375935	MajorDMR-8-83906	2
chrX	70378614	70378690	MajorDMR-8-83907	4
chrX	70382642	70383107	MajorDMR-8-83908	5
chrX	70384663	70386514	MajorDMR-8-83909	12
chrX	70399507	70399605	MajorDMR-8-83910	2
chrX	70404977	70405165	MajorDMR-8-83911	3
chrX	70417595	70418418	MajorDMR-8-83912	8
chrX	70457196	70457397	MajorDMR-8-83913	3
chrX	70467342	70467354	MajorDMR-8-83914	2
chrX	70470829	70471080	MajorDMR-8-83915	2
chrX	70510593	70510808	MajorDMR-8-83916	4
chrX	70597292	70597630	MajorDMR-8-83917	10
chrX	70600578	70600666	MajorDMR-8-83918	3
chrX	70607983	70608711	MajorDMR-8-83919	7
chrX	70612781	70612819	MajorDMR-8-83920	3
chrX	70667317	70667742	MajorDMR-8-83921	2
chrX	70672847	70673147	MajorDMR-8-83922	3
chrX	70722940	70724019	MajorDMR-8-83923	8
chrX	70730383	70730814	MajorDMR-8-83924	5
chrX	70734378	70735496	MajorDMR-8-83925	6
chrX	70756847	70757114	MajorDMR-8-83926	6
chrX	70760645	70760803	MajorDMR-8-83927	3
chrX	70765355	70765456	MajorDMR-8-83928	5
chrX	70766227	70766255	MajorDMR-8-83929	3
chrX	70779182	70779465	MajorDMR-8-83930	3
chrX	70785118	70785176	MajorDMR-8-83931	2
chrX	70785964	70786194	MajorDMR-8-83932	2
chrX	70791657	70791723	MajorDMR-8-83933	2
chrX	70792437	70792488	MajorDMR-8-83934	2
chrX	70797107	70797696	MajorDMR-8-83935	8
chrX	70799082	70799587	MajorDMR-8-83936	3
chrX	70824496	70825220	MajorDMR-8-83937	4
chrX	70826519	70826989	MajorDMR-8-83938	5
chrX	70828184	70828248	MajorDMR-8-83939	3
chrX	70830458	70830766	MajorDMR-8-83940	8
chrX	70847675	70848325	MajorDMR-8-83941	11
chrX	70855007	70855359	MajorDMR-8-83942	3
chrX	70856226	70856450	MajorDMR-8-83943	3
chrX	70870611	70870620	MajorDMR-8-83944	2
chrX	70882634	70882683	MajorDMR-8-83945	2
chrX	70884084	70884153	MajorDMR-8-83946	2
chrX	71073537	71073546	MajorDMR-8-83947	2
chrX	71089429	71089494	MajorDMR-8-83948	3
chrX	71096303	71096709	MajorDMR-8-83949	2
chrX	71245996	71246666	MajorDMR-8-83950	3
chrX	71261008	71262203	MajorDMR-8-83951	9
chrX	71265935	71266060	MajorDMR-8-83952	3
chrX	71271274	71271937	MajorDMR-8-83953	4
chrX	71275502	71275662	MajorDMR-8-83954	3
chrX	71289879	71290738	MajorDMR-8-83955	9
chrX	71293947	71294405	MajorDMR-8-83956	2
chrX	71300122	71300257	MajorDMR-8-83957	2
chrX	71304617	71304952	MajorDMR-8-83958	2
chrX	71305685	71305787	MajorDMR-8-83959	2
chrX	71318245	71318288	MajorDMR-8-83960	2
chrX	71320620	71322213	MajorDMR-8-83961	7
chrX	71327453	71328028	MajorDMR-8-83962	5
chrX	71329886	71331090	MajorDMR-8-83963	13
chrX	71332152	71332571	MajorDMR-8-83964	2
chrX	71333172	71333393	MajorDMR-8-83965	4
chrX	71340882	71341028	MajorDMR-8-83966	3
chrX	71344471	71344670	MajorDMR-8-83967	5
chrX	71345616	71345851	MajorDMR-8-83968	5
chrX	71357897	71358424	MajorDMR-8-83969	5
chrX	71360162	71360318	MajorDMR-8-83970	2
chrX	71362103	71363366	MajorDMR-8-83971	14
chrX	71364209	71364426	MajorDMR-8-83972	3
chrX	71373225	71373264	MajorDMR-8-83973	2
chrX	71434704	71435100	MajorDMR-8-83974	2
chrX	71459481	71459515	MajorDMR-8-83975	4
chrX	71477101	71477126	MajorDMR-8-83976	2
chrX	71477725	71478268	MajorDMR-8-83977	3
chrX	71493109	71493380	MajorDMR-8-83978	3
chrX	71569483	71569707	MajorDMR-8-83979	3
chrX	71572688	71573033	MajorDMR-8-83980	3
chrX	71587048	71587178	MajorDMR-8-83981	2
chrX	71588804	71588927	MajorDMR-8-83982	3
chrX	71695128	71695284	MajorDMR-8-83983	2
chrX	71710844	71711025	MajorDMR-8-83984	2
chrX	71731192	71731262	MajorDMR-8-83985	2
chrX	71775822	71776334	MajorDMR-8-83986	4
chrX	71841727	71842051	MajorDMR-8-83987	2
chrX	71908166	71909095	MajorDMR-8-83988	5
chrX	71952661	71952833	MajorDMR-8-83989	2
chrX	72257676	72257859	MajorDMR-8-83990	2
chrX	72347800	72348072	MajorDMR-8-83991	5
chrX	72621353	72621929	MajorDMR-8-83992	3
chrX	72674299	72674416	MajorDMR-8-83993	3
chrX	72826888	72826925	MajorDMR-8-83994	2
chrX	73037775	73038002	MajorDMR-8-83995	3
chrX	73053980	73055104	MajorDMR-8-83996	7
chrX	73056363	73056439	MajorDMR-8-83997	2
chrX	73363925	73364168	MajorDMR-8-83998	2
chrX	73462544	73462642	MajorDMR-8-83999	2
chrX	73474721	73475165	MajorDMR-8-84000	3
chrX	73481562	73482183	MajorDMR-8-84001	5
chrX	73492014	73492219	MajorDMR-8-84002	4
chrX	73543915	73544915	MajorDMR-8-84003	9
chrX	73545737	73546070	MajorDMR-8-84004	9
chrX	73562475	73562531	MajorDMR-8-84005	2
chrX	73595625	73595736	MajorDMR-8-84006	3
chrX	73601115	73602024	MajorDMR-8-84007	3
chrX	73618719	73618779	MajorDMR-8-84008	3
chrX	73639492	73639758	MajorDMR-8-84009	6
chrX	73643132	73643901	MajorDMR-8-84010	5
chrX	73651976	73652248	MajorDMR-8-84011	2
chrX	73669523	73669811	MajorDMR-8-84012	2
chrX	73711918	73712228	MajorDMR-8-84013	2
chrX	73713110	73713359	MajorDMR-8-84014	5
chrX	73741437	73743017	MajorDMR-8-84015	11
chrX	73760493	73761096	MajorDMR-8-84016	3
chrX	73799328	73800042	MajorDMR-8-84017	4
chrX	73854148	73854613	MajorDMR-8-84018	4
chrX	73932213	73932313	MajorDMR-8-84019	2
chrX	73962407	73962510	MajorDMR-8-84020	2
chrX	74096869	74096970	MajorDMR-8-84021	3
chrX	74351802	74352218	MajorDMR-8-84022	2
chrX	74475167	74475402	MajorDMR-8-84023	2
chrX	74499201	74499258	MajorDMR-8-84024	2
chrX	74547628	74547829	MajorDMR-8-84025	9
chrX	74598995	74599071	MajorDMR-8-84026	3
chrX	74644904	74645041	MajorDMR-8-84027	2
chrX	74764794	74764895	MajorDMR-8-84028	2
chrX	74767161	74767640	MajorDMR-8-84029	2
chrX	74785175	74785470	MajorDMR-8-84030	3
chrX	74786717	74786974	MajorDMR-8-84031	12
chrX	74933569	74934122	MajorDMR-8-84032	4
chrX	75004407	75004573	MajorDMR-8-84033	3
chrX	75656558	75656807	MajorDMR-8-84034	2
chrX	75732077	75732596	MajorDMR-8-84035	3
chrX	75901112	75901415	MajorDMR-8-84036	2
chrX	76039318	76039472	MajorDMR-8-84037	2
chrX	76061427	76061485	MajorDMR-8-84038	2
chrX	76162756	76162817	MajorDMR-8-84039	2
chrX	76286544	76286640	MajorDMR-8-84040	2
chrX	76518900	76519626	MajorDMR-8-84041	7
chrX	76751677	76751689	MajorDMR-8-84042	2
chrX	76764622	76764880	MajorDMR-8-84043	3
chrX	76776250	76776310	MajorDMR-8-84044	2
chrX	76783377	76783646	MajorDMR-8-84045	4
chrX	76790617	76791057	MajorDMR-8-84046	3
chrX	76827311	76827743	MajorDMR-8-84047	2
chrX	76912653	76912726	MajorDMR-8-84048	2
chrX	76958989	76959512	MajorDMR-8-84049	3
chrX	77059838	77059844	MajorDMR-8-84050	2
chrX	77163705	77163819	MajorDMR-8-84051	3
chrX	77167371	77167390	MajorDMR-8-84052	2
chrX	77185389	77185420	MajorDMR-8-84053	2
chrX	77272777	77273367	MajorDMR-8-84054	8
chrX	77387538	77387552	MajorDMR-8-84055	2
chrX	77582945	77583295	MajorDMR-8-84056	4
chrX	77639119	77639389	MajorDMR-8-84057	3
chrX	77778998	77779441	MajorDMR-8-84058	7
chrX	77809564	77809700	MajorDMR-8-84059	2
chrX	77829424	77829465	MajorDMR-8-84060	2
chrX	77906800	77906844	MajorDMR-8-84061	2
chrX	77964616	77964643	MajorDMR-8-84062	2
chrX	78068124	78068262	MajorDMR-8-84063	2
chrX	78207069	78207336	MajorDMR-8-84064	2
chrX	78210329	78210488	MajorDMR-8-84065	2
chrX	78211848	78212174	MajorDMR-8-84066	2
chrX	78333934	78334013	MajorDMR-8-84067	2
chrX	78440224	78440645	MajorDMR-8-84068	2
chrX	78618239	78618528	MajorDMR-8-84069	2
chrX	78619822	78619936	MajorDMR-8-84070	2
chrX	78621586	78621641	MajorDMR-8-84071	2
chrX	78623013	78623120	MajorDMR-8-84072	3
chrX	78623639	78623746	MajorDMR-8-84073	2
chrX	78627081	78627334	MajorDMR-8-84074	2
chrX	78647910	78648344	MajorDMR-8-84075	2
chrX	78656141	78656416	MajorDMR-8-84076	2
chrX	78665817	78666434	MajorDMR-8-84077	3
chrX	78670938	78671081	MajorDMR-8-84078	2
chrX	78787166	78787292	MajorDMR-8-84079	2
chrX	78940497	78940888	MajorDMR-8-84080	2
chrX	79260374	79260760	MajorDMR-8-84081	2
chrX	79556251	79556506	MajorDMR-8-84082	2
chrX	79955509	79955527	MajorDMR-8-84083	2
chrX	79966871	79967166	MajorDMR-8-84084	3
chrX	80047784	80047804	MajorDMR-8-84085	2
chrX	80238139	80238150	MajorDMR-8-84086	2
chrX	80437580	80437678	MajorDMR-8-84087	3
chrX	80497436	80497556	MajorDMR-8-84088	2
chrX	80897445	80897644	MajorDMR-8-84089	2
chrX	81805316	81805513	MajorDMR-8-84090	2
chrX	81970138	81970177	MajorDMR-8-84091	2
chrX	82258531	82258613	MajorDMR-8-84092	2
chrX	82659738	82660091	MajorDMR-8-84093	2
chrX	83018782	83018938	MajorDMR-8-84094	2
chrX	83135012	83135023	MajorDMR-8-84095	2
chrX	83363768	83363891	MajorDMR-8-84096	4
chrX	83786527	83786999	MajorDMR-8-84097	3
chrX	83793753	83793779	MajorDMR-8-84098	2
chrX	83840491	83841194	MajorDMR-8-84099	4
chrX	83853709	83854004	MajorDMR-8-84100	2
chrX	83990067	83990098	MajorDMR-8-84101	2
chrX	84053046	84053370	MajorDMR-8-84102	2
chrX	84057712	84058109	MajorDMR-8-84103	2
chrX	84327723	84327748	MajorDMR-8-84104	2
chrX	84341797	84341807	MajorDMR-8-84105	2
chrX	84497510	84497669	MajorDMR-8-84106	4
chrX	84887336	84887612	MajorDMR-8-84107	2
chrX	84943533	84943783	MajorDMR-8-84108	2
chrX	85150900	85150918	MajorDMR-8-84109	2
chrX	85155765	85155797	MajorDMR-8-84110	2
chrX	85209297	85209407	MajorDMR-8-84111	2
chrX	85223040	85223316	MajorDMR-8-84112	2
chrX	85232306	85232695	MajorDMR-8-84113	3
chrX	85346872	85346957	MajorDMR-8-84114	2
chrX	85827769	85827843	MajorDMR-8-84115	2
chrX	85913218	85913916	MajorDMR-8-84116	3
chrX	85917493	85917978	MajorDMR-8-84117	5
chrX	86066705	86066999	MajorDMR-8-84118	2
chrX	86150821	86151179	MajorDMR-8-84119	2
chrX	86399399	86399868	MajorDMR-8-84120	2
chrX	86487025	86487507	MajorDMR-8-84121	2
chrX	86501704	86501711	MajorDMR-8-84122	2
chrX	86564537	86564911	MajorDMR-8-84123	2
chrX	86666992	86667351	MajorDMR-8-84124	2
chrX	86679800	86680125	MajorDMR-8-84125	4
chrX	86685141	86686245	MajorDMR-8-84126	8
chrX	86743764	86743968	MajorDMR-8-84127	2
chrX	86777031	86777760	MajorDMR-8-84128	5
chrX	86780713	86781000	MajorDMR-8-84129	2
chrX	86783545	86784027	MajorDMR-8-84130	7
chrX	86867617	86868331	MajorDMR-8-84131	3
chrX	86871292	86871519	MajorDMR-8-84132	2
chrX	86880729	86881573	MajorDMR-8-84133	7
chrX	86905865	86906127	MajorDMR-8-84134	2
chrX	87069568	87069716	MajorDMR-8-84135	2
chrX	87119073	87119149	MajorDMR-8-84136	2
chrX	87365536	87365542	MajorDMR-8-84137	2
chrX	87711595	87712003	MajorDMR-8-84138	2
chrX	87857026	87857075	MajorDMR-8-84139	2
chrX	87997603	87997704	MajorDMR-8-84140	2
chrX	88008630	88008657	MajorDMR-8-84141	2
chrX	88131274	88131582	MajorDMR-8-84142	2
chrX	88437805	88437911	MajorDMR-8-84143	2
chrX	88525154	88525548	MajorDMR-8-84144	2
chrX	88581115	88581200	MajorDMR-8-84145	2
chrX	88611242	88611636	MajorDMR-8-84146	3
chrX	88811870	88812314	MajorDMR-8-84147	3
chrX	89386223	89386610	MajorDMR-8-84148	4
chrX	89516405	89516875	MajorDMR-8-84149	3
chrX	89623619	89624290	MajorDMR-8-84150	3
chrX	90338389	90338468	MajorDMR-8-84151	2
chrX	90517125	90517271	MajorDMR-8-84152	2
chrX	90730088	90730122	MajorDMR-8-84153	2
chrX	91040465	91040535	MajorDMR-8-84154	3
chrX	91043631	91043937	MajorDMR-8-84155	4
chrX	91093415	91093508	MajorDMR-8-84156	2
chrX	91148342	91149283	MajorDMR-8-84157	15
chrX	91340228	91340329	MajorDMR-8-84158	2
chrX	91372996	91373081	MajorDMR-8-84159	3
chrX	91781671	91782085	MajorDMR-8-84160	2
chrX	91947680	91947984	MajorDMR-8-84161	2
chrX	91960245	91960848	MajorDMR-8-84162	3
chrX	92040760	92041039	MajorDMR-8-84163	2
chrX	92071265	92071298	MajorDMR-8-84164	3
chrX	92129218	92129674	MajorDMR-8-84165	2
chrX	92177356	92177714	MajorDMR-8-84166	2
chrX	92310820	92311159	MajorDMR-8-84167	2
chrX	92531670	92531839	MajorDMR-8-84168	4
chrX	92675674	92675760	MajorDMR-8-84169	2
chrX	92687230	92687492	MajorDMR-8-84170	2
chrX	92688181	92688458	MajorDMR-8-84171	7
chrX	92694293	92694608	MajorDMR-8-84172	2
chrX	92702466	92702921	MajorDMR-8-84173	2
chrX	92742361	92742741	MajorDMR-8-84174	4
chrX	92762766	92762839	MajorDMR-8-84175	2
chrX	92835773	92835928	MajorDMR-8-84176	2
chrX	92850364	92850495	MajorDMR-8-84177	2
chrX	92924158	92924231	MajorDMR-8-84178	2
chrX	93187783	93188039	MajorDMR-8-84179	4
chrX	93194893	93195225	MajorDMR-8-84180	3
chrX	93612474	93612490	MajorDMR-8-84181	2
chrX	93717291	93717339	MajorDMR-8-84182	2
chrX	93752889	93753310	MajorDMR-8-84183	2
chrX	93759853	93760168	MajorDMR-8-84184	2
chrX	93985311	93985516	MajorDMR-8-84185	2
chrX	94163284	94163586	MajorDMR-8-84186	2
chrX	94415669	94415839	MajorDMR-8-84187	2
chrX	94602337	94602354	MajorDMR-8-84188	2
chrX	94705269	94705963	MajorDMR-8-84189	6
chrX	94895451	94896112	MajorDMR-8-84190	4
chrX	94934828	94935171	MajorDMR-8-84191	2
chrX	95025581	95025663	MajorDMR-8-84192	2
chrX	95144862	95144891	MajorDMR-8-84193	2
chrX	95203406	95203827	MajorDMR-8-84194	3
chrX	95257335	95257793	MajorDMR-8-84195	5
chrX	95349670	95349937	MajorDMR-8-84196	3
chrX	95350761	95350899	MajorDMR-8-84197	2
chrX	95617699	95617792	MajorDMR-8-84198	3
chrX	95626640	95626783	MajorDMR-8-84199	2
chrX	95768780	95768961	MajorDMR-8-84200	2
chrX	95816305	95816401	MajorDMR-8-84201	3
chrX	95889224	95889259	MajorDMR-8-84202	2
chrX	95941521	95941605	MajorDMR-8-84203	2
chrX	95962258	95962604	MajorDMR-8-84204	2
chrX	95963301	95963398	MajorDMR-8-84205	6
chrX	95963926	95963984	MajorDMR-8-84206	2
chrX	95973656	95974021	MajorDMR-8-84207	4
chrX	95980480	95980612	MajorDMR-8-84208	2
chrX	96014295	96014472	MajorDMR-8-84209	4
chrX	96388086	96388726	MajorDMR-8-84210	4
chrX	96475516	96475563	MajorDMR-8-84211	2
chrX	96618742	96618780	MajorDMR-8-84212	2
chrX	96700334	96700566	MajorDMR-8-84213	2
chrX	96774955	96775269	MajorDMR-8-84214	2
chrX	96794101	96794402	MajorDMR-8-84215	2
chrX	96876453	96876758	MajorDMR-8-84216	2
chrX	97104448	97104814	MajorDMR-8-84217	5
chrX	97195222	97195391	MajorDMR-8-84218	2
chrX	97424801	97425147	MajorDMR-8-84219	3
chrX	97508561	97508986	MajorDMR-8-84220	8
chrX	97515572	97516170	MajorDMR-8-84221	3
chrX	97541639	97541942	MajorDMR-8-84222	2
chrX	97635209	97635658	MajorDMR-8-84223	2
chrX	98179576	98179756	MajorDMR-8-84224	2
chrX	98959069	98959840	MajorDMR-8-84225	6
chrX	98977039	98977525	MajorDMR-8-84226	2
chrX	99012506	99012859	MajorDMR-8-84227	4
chrX	99076662	99076685	MajorDMR-8-84228	2
chrX	99458374	99458889	MajorDMR-8-84229	7
chrX	99577790	99577970	MajorDMR-8-84230	2
chrX	99596866	99596953	MajorDMR-8-84231	2
chrX	99983978	99984449	MajorDMR-8-84232	2
chrX	100116139	100116186	MajorDMR-8-84233	2
chrX	100117461	100118223	MajorDMR-8-84234	4
chrX	100183534	100183625	MajorDMR-8-84235	2
chrX	100337725	100337781	MajorDMR-8-84236	4
chrX	100338697	100339126	MajorDMR-8-84237	4
chrX	100339650	100339683	MajorDMR-8-84238	2
chrX	100366912	100367040	MajorDMR-8-84239	2
chrX	100469739	100469989	MajorDMR-8-84240	3
chrX	100471044	100471295	MajorDMR-8-84241	3
chrX	100570435	100570522	MajorDMR-8-84242	2
chrX	100607098	100607108	MajorDMR-8-84243	2
chrX	100625904	100626067	MajorDMR-8-84244	2
chrX	100628359	100628484	MajorDMR-8-84245	2
chrX	100681222	100681254	MajorDMR-8-84246	2
chrX	100943761	100944006	MajorDMR-8-84247	2
chrX	100958323	100958748	MajorDMR-8-84248	2
chrX	101004441	101004490	MajorDMR-8-84249	2
chrX	101019722	101020072	MajorDMR-8-84250	3
chrX	101050657	101051001	MajorDMR-8-84251	2
chrX	101086368	101086381	MajorDMR-8-84252	2
chrX	101243963	101244038	MajorDMR-8-84253	2
chrX	101265298	101265490	MajorDMR-8-84254	3
chrX	101273808	101273901	MajorDMR-8-84255	2
chrX	101370496	101370863	MajorDMR-8-84256	4
chrX	101382453	101382925	MajorDMR-8-84257	2
chrX	101389579	101389806	MajorDMR-8-84258	2
chrX	101420246	101420714	MajorDMR-8-84259	3
chrX	101853455	101853886	MajorDMR-8-84260	2
chrX	101897616	101897719	MajorDMR-8-84261	3
chrX	101908376	101908567	MajorDMR-8-84262	2
chrX	101911900	101912341	MajorDMR-8-84263	2
chrX	101915418	101915588	MajorDMR-8-84264	2
chrX	101966254	101966586	MajorDMR-8-84265	9
chrX	102005804	102005973	MajorDMR-8-84266	2
chrX	102021115	102021280	MajorDMR-8-84267	3
chrX	102088200	102088606	MajorDMR-8-84268	2
chrX	102097584	102097688	MajorDMR-8-84269	4
chrX	102154417	102155435	MajorDMR-8-84270	5
chrX	102236307	102236979	MajorDMR-8-84271	3
chrX	102240355	102240597	MajorDMR-8-84272	4
chrX	102399861	102399865	MajorDMR-8-84273	2
chrX	102523050	102523147	MajorDMR-8-84274	2
chrX	102602803	102602938	MajorDMR-8-84275	2
chrX	102655086	102655235	MajorDMR-8-84276	5
chrX	102781464	102781596	MajorDMR-8-84277	2
chrX	102878925	102878957	MajorDMR-8-84278	2
chrX	102880982	102881085	MajorDMR-8-84279	2
chrX	102883120	102883138	MajorDMR-8-84280	2
chrX	102893298	102893361	MajorDMR-8-84281	2
chrX	102918375	102918490	MajorDMR-8-84282	2
chrX	102919645	102920272	MajorDMR-8-84283	5
chrX	102931678	102931743	MajorDMR-8-84284	3
chrX	102966732	102966742	MajorDMR-8-84285	2
chrX	102972201	102972306	MajorDMR-8-84286	2
chrX	102976415	102976615	MajorDMR-8-84287	4
chrX	102977571	102977811	MajorDMR-8-84288	3
chrX	102982956	102983724	MajorDMR-8-84289	9
chrX	102984489	102984710	MajorDMR-8-84290	4
chrX	102985934	102987001	MajorDMR-8-84291	8
chrX	102993241	102993670	MajorDMR-8-84292	2
chrX	103011614	103011987	MajorDMR-8-84293	2
chrX	103018580	103018677	MajorDMR-8-84294	2
chrX	103037802	103038165	MajorDMR-8-84295	2
chrX	103046051	103046238	MajorDMR-8-84296	4
chrX	103051345	103051770	MajorDMR-8-84297	2
chrX	103120787	103120829	MajorDMR-8-84298	2
chrX	103213249	103213258	MajorDMR-8-84299	2
chrX	103216141	103216760	MajorDMR-8-84300	3
chrX	103275329	103275971	MajorDMR-8-84301	9
chrX	103349579	103351059	MajorDMR-8-84302	11
chrX	103356404	103356445	MajorDMR-8-84303	3
chrX	103359813	103359830	MajorDMR-8-84304	2
chrX	103382698	103383194	MajorDMR-8-84305	9
chrX	103397866	103398302	MajorDMR-8-84306	2
chrX	103403343	103404179	MajorDMR-8-84307	7
chrX	103448808	103448988	MajorDMR-8-84308	4
chrX	103609387	103609729	MajorDMR-8-84309	3
chrX	103630778	103630926	MajorDMR-8-84310	4
chrX	103636441	103636795	MajorDMR-8-84311	4
chrX	103678891	103678903	MajorDMR-8-84312	2
chrX	103680051	103680390	MajorDMR-8-84313	3
chrX	103681612	103682160	MajorDMR-8-84314	6
chrX	103699374	103699448	MajorDMR-8-84315	2
chrX	103758203	103758560	MajorDMR-8-84316	2
chrX	103763114	103763569	MajorDMR-8-84317	2
chrX	103866956	103866979	MajorDMR-8-84318	2
chrX	104195512	104195631	MajorDMR-8-84319	3
chrX	104267753	104268055	MajorDMR-8-84320	3
chrX	104510880	104511105	MajorDMR-8-84321	2
chrX	104581795	104581896	MajorDMR-8-84322	2
chrX	104610836	104610914	MajorDMR-8-84323	2
chrX	104640140	104640328	MajorDMR-8-84324	2
chrX	104824811	104825421	MajorDMR-8-84325	3
chrX	105058175	105058205	MajorDMR-8-84326	2
chrX	105065008	105065292	MajorDMR-8-84327	2
chrX	105284005	105284196	MajorDMR-8-84328	2
chrX	105422899	105422917	MajorDMR-8-84329	2
chrX	105427735	105427945	MajorDMR-8-84330	2
chrX	105461706	105461954	MajorDMR-8-84331	2
chrX	105699466	105699893	MajorDMR-8-84332	2
chrX	105851262	105851491	MajorDMR-8-84333	3
chrX	105947554	105947757	MajorDMR-8-84334	2
chrX	105970971	105971263	MajorDMR-8-84335	2
chrX	106044520	106044595	MajorDMR-8-84336	2
chrX	106097268	106097608	MajorDMR-8-84337	2
chrX	106219783	106219815	MajorDMR-8-84338	2
chrX	106398759	106399057	MajorDMR-8-84339	3
chrX	106447441	106447699	MajorDMR-8-84340	3
chrX	106448432	106448636	MajorDMR-8-84341	3
chrX	106747364	106747592	MajorDMR-8-84342	2
chrX	106750250	106750508	MajorDMR-8-84343	2
chrX	106804806	106805330	MajorDMR-8-84344	7
chrX	106868708	106869310	MajorDMR-8-84345	5
chrX	106920606	106920953	MajorDMR-8-84346	2
chrX	107091886	107092146	MajorDMR-8-84347	2
chrX	107109058	107109147	MajorDMR-8-84348	2
chrX	107133729	107134117	MajorDMR-8-84349	2
chrX	107178524	107178670	MajorDMR-8-84350	2
chrX	107179827	107179846	MajorDMR-8-84351	2
chrX	107376580	107376837	MajorDMR-8-84352	2
chrX	107488335	107488677	MajorDMR-8-84353	3
chrX	107512347	107512726	MajorDMR-8-84354	4
chrX	107555141	107555611	MajorDMR-8-84355	2
chrX	107567017	107567317	MajorDMR-8-84356	2
chrX	107998895	107998905	MajorDMR-8-84357	2
chrX	108001354	108001367	MajorDMR-8-84358	2
chrX	108101329	108101478	MajorDMR-8-84359	2
chrX	108297673	108297879	MajorDMR-8-84360	3
chrX	108520960	108521002	MajorDMR-8-84361	2
chrX	108569220	108569649	MajorDMR-8-84362	2
chrX	108587166	108587623	MajorDMR-8-84363	3
chrX	108590888	108591186	MajorDMR-8-84364	3
chrX	108642141	108642161	MajorDMR-8-84365	2
chrX	108778305	108778332	MajorDMR-8-84366	2
chrX	108899175	108899629	MajorDMR-8-84367	5
chrX	108917143	108917632	MajorDMR-8-84368	2
chrX	108965990	108966072	MajorDMR-8-84369	3
chrX	109025652	109025904	MajorDMR-8-84370	2
chrX	109026443	109027293	MajorDMR-8-84371	8
chrX	109163358	109164033	MajorDMR-8-84372	4
chrX	109179666	109180168	MajorDMR-8-84373	2
chrX	109195388	109197181	MajorDMR-8-84374	8
chrX	109199473	109199709	MajorDMR-8-84375	2
chrX	109203648	109203874	MajorDMR-8-84376	2
chrX	109247113	109247676	MajorDMR-8-84377	10
chrX	109258887	109259284	MajorDMR-8-84378	3
chrX	109282640	109282668	MajorDMR-8-84379	2
chrX	109288948	109289438	MajorDMR-8-84380	4
chrX	109293790	109294155	MajorDMR-8-84381	3
chrX	109294986	109295197	MajorDMR-8-84382	2
chrX	109305025	109305035	MajorDMR-8-84383	2
chrX	109310014	109310617	MajorDMR-8-84384	7
chrX	109313340	109313942	MajorDMR-8-84385	6
chrX	109319961	109320131	MajorDMR-8-84386	2
chrX	109326725	109326771	MajorDMR-8-84387	2
chrX	109368553	109368728	MajorDMR-8-84388	4
chrX	109388072	109388243	MajorDMR-8-84389	2
chrX	109418462	109418697	MajorDMR-8-84390	2
chrX	109438706	109438769	MajorDMR-8-84391	2
chrX	109472941	109473269	MajorDMR-8-84392	9
chrX	109513247	109513307	MajorDMR-8-84393	2
chrX	109527537	109527555	MajorDMR-8-84394	2
chrX	109624639	109624862	MajorDMR-8-84395	2
chrX	109657674	109657828	MajorDMR-8-84396	2
chrX	109664795	109665023	MajorDMR-8-84397	2
chrX	109669793	109669807	MajorDMR-8-84398	2
chrX	109675840	109676376	MajorDMR-8-84399	4
chrX	109679236	109679447	MajorDMR-8-84400	4
chrX	109686915	109687065	MajorDMR-8-84401	4
chrX	109928544	109928984	MajorDMR-8-84402	2
chrX	110109108	110109123	MajorDMR-8-84403	2
chrX	110199483	110199587	MajorDMR-8-84404	3
chrX	110226488	110227482	MajorDMR-8-84405	6
chrX	110235982	110236301	MajorDMR-8-84406	4
chrX	110248868	110248993	MajorDMR-8-84407	3
chrX	110287865	110287970	MajorDMR-8-84408	3
chrX	110342051	110342465	MajorDMR-8-84409	5
chrX	110349246	110349742	MajorDMR-8-84410	2
chrX	110353727	110353974	MajorDMR-8-84411	2
chrX	110366365	110366613	MajorDMR-8-84412	2
chrX	110371328	110371365	MajorDMR-8-84413	3
chrX	110374552	110374608	MajorDMR-8-84414	2
chrX	110390985	110391212	MajorDMR-8-84415	2
chrX	110424896	110425959	MajorDMR-8-84416	4
chrX	110446148	110446162	MajorDMR-8-84417	2
chrX	110457466	110457471	MajorDMR-8-84418	2
chrX	110460543	110460702	MajorDMR-8-84419	2
chrX	110537983	110538245	MajorDMR-8-84420	2
chrX	110621425	110621549	MajorDMR-8-84421	3
chrX	110622110	110622460	MajorDMR-8-84422	5
chrX	110647708	110647713	MajorDMR-8-84423	2
chrX	110866662	110867005	MajorDMR-8-84424	2
chrX	110899049	110899323	MajorDMR-8-84425	5
chrX	111098062	111098115	MajorDMR-8-84426	2
chrX	111201812	111201828	MajorDMR-8-84427	2
chrX	111440930	111441258	MajorDMR-8-84428	3
chrX	111596533	111596539	MajorDMR-8-84429	2
chrX	111906234	111906603	MajorDMR-8-84430	4
chrX	112026035	112026086	MajorDMR-8-84431	3
chrX	112078834	112078900	MajorDMR-8-84432	2
chrX	112119281	112119803	MajorDMR-8-84433	5
chrX	112120675	112121456	MajorDMR-8-84434	6
chrX	112421972	112422301	MajorDMR-8-84435	2
chrX	112455902	112456060	MajorDMR-8-84436	2
chrX	112564616	112564682	MajorDMR-8-84437	2
chrX	112753695	112754771	MajorDMR-8-84438	8
chrX	112758253	112758670	MajorDMR-8-84439	4
chrX	112772237	112772942	MajorDMR-8-84440	8
chrX	112785477	112785966	MajorDMR-8-84441	3
chrX	112799755	112800924	MajorDMR-8-84442	7
chrX	112805080	112805467	MajorDMR-8-84443	2
chrX	112856874	112857127	MajorDMR-8-84444	5
chrX	112858513	112858820	MajorDMR-8-84445	2
chrX	112875802	112876932	MajorDMR-8-84446	6
chrX	112906954	112908109	MajorDMR-8-84447	6
chrX	112968498	112968616	MajorDMR-8-84448	4
chrX	112971284	112971423	MajorDMR-8-84449	3
chrX	112977176	112977744	MajorDMR-8-84450	4
chrX	112987237	112987264	MajorDMR-8-84451	2
chrX	112992478	112992525	MajorDMR-8-84452	2
chrX	112994594	112994614	MajorDMR-8-84453	2
chrX	113011692	113012082	MajorDMR-8-84454	4
chrX	113013076	113013671	MajorDMR-8-84455	5
chrX	113072796	113073102	MajorDMR-8-84456	4
chrX	113075240	113075286	MajorDMR-8-84457	2
chrX	113076518	113077092	MajorDMR-8-84458	8
chrX	113136198	113136712	MajorDMR-8-84459	5
chrX	113137780	113137827	MajorDMR-8-84460	2
chrX	113210201	113210271	MajorDMR-8-84461	2
chrX	113221093	113221174	MajorDMR-8-84462	2
chrX	113236490	113236524	MajorDMR-8-84463	3
chrX	113259208	113259291	MajorDMR-8-84464	5
chrX	113301891	113302273	MajorDMR-8-84465	2
chrX	113317006	113317391	MajorDMR-8-84466	3
chrX	113385975	113386586	MajorDMR-8-84467	4
chrX	113734955	113735154	MajorDMR-8-84468	3
chrX	113786818	113787530	MajorDMR-8-84469	6
chrX	113812683	113813018	MajorDMR-8-84470	2
chrX	113820108	113821567	MajorDMR-8-84471	17
chrX	113824023	113824152	MajorDMR-8-84472	2
chrX	113827868	113827948	MajorDMR-8-84473	2
chrX	113829837	113830026	MajorDMR-8-84474	2
chrX	113844213	113844251	MajorDMR-8-84475	2
chrX	113876194	113876245	MajorDMR-8-84476	2
chrX	113878585	113878597	MajorDMR-8-84477	2
chrX	113882141	113882516	MajorDMR-8-84478	2
chrX	113895609	113896334	MajorDMR-8-84479	4
chrX	113909710	113910124	MajorDMR-8-84480	3
chrX	113915939	113916305	MajorDMR-8-84481	2
chrX	113920122	113920293	MajorDMR-8-84482	2
chrX	113932117	113932432	MajorDMR-8-84483	2
chrX	113935279	113935470	MajorDMR-8-84484	2
chrX	113944388	113944649	MajorDMR-8-84485	3
chrX	113947939	113948560	MajorDMR-8-84486	4
chrX	113981712	113982063	MajorDMR-8-84487	2
chrX	113984568	113984593	MajorDMR-8-84488	2
chrX	113993903	113994518	MajorDMR-8-84489	5
chrX	114021695	114021972	MajorDMR-8-84490	2
chrX	114023911	114023924	MajorDMR-8-84491	2
chrX	114030682	114031000	MajorDMR-8-84492	3
chrX	114035751	114036021	MajorDMR-8-84493	2
chrX	114039582	114039799	MajorDMR-8-84494	2
chrX	114046170	114046318	MajorDMR-8-84495	2
chrX	114063367	114063711	MajorDMR-8-84496	3
chrX	114098492	114098553	MajorDMR-8-84497	2
chrX	114113375	114113557	MajorDMR-8-84498	3
chrX	114142003	114142301	MajorDMR-8-84499	2
chrX	114203883	114203896	MajorDMR-8-84500	2
chrX	114326299	114326304	MajorDMR-8-84501	2
chrX	114447100	114447139	MajorDMR-8-84502	2
chrX	114448852	114449228	MajorDMR-8-84503	2
chrX	114451545	114451585	MajorDMR-8-84504	3
chrX	114546472	114546506	MajorDMR-8-84505	3
chrX	114552260	114552334	MajorDMR-8-84506	2
chrX	114570407	114570416	MajorDMR-8-84507	2
chrX	114571659	114571669	MajorDMR-8-84508	2
chrX	114572283	114572607	MajorDMR-8-84509	3
chrX	114590169	114590547	MajorDMR-8-84510	3
chrX	114592301	114592644	MajorDMR-8-84511	2
chrX	114616471	114616617	MajorDMR-8-84512	4
chrX	114630216	114630227	MajorDMR-8-84513	2
chrX	114641290	114641419	MajorDMR-8-84514	2
chrX	114697931	114698068	MajorDMR-8-84515	9
chrX	114775444	114775453	MajorDMR-8-84516	2
chrX	114781211	114781268	MajorDMR-8-84517	2
chrX	114782639	114783060	MajorDMR-8-84518	3
chrX	115036246	115036310	MajorDMR-8-84519	2
chrX	115041297	115041308	MajorDMR-8-84520	2
chrX	115083595	115083702	MajorDMR-8-84521	2
chrX	115087524	115087591	MajorDMR-8-84522	2
chrX	115144714	115144753	MajorDMR-8-84523	2
chrX	115408640	115408959	MajorDMR-8-84524	2
chrX	115481650	115481715	MajorDMR-8-84525	3
chrX	115527111	115527399	MajorDMR-8-84526	2
chrX	115531972	115532043	MajorDMR-8-84527	4
chrX	115759876	115760052	MajorDMR-8-84528	2
chrX	115777473	115777482	MajorDMR-8-84529	2
chrX	115795042	115795051	MajorDMR-8-84530	2
chrX	115928784	115928971	MajorDMR-8-84531	2
chrX	116128040	116128289	MajorDMR-8-84532	2
chrX	116247200	116247207	MajorDMR-8-84533	2
chrX	116394978	116395085	MajorDMR-8-84534	3
chrX	116499951	116500138	MajorDMR-8-84535	2
chrX	116528926	116529251	MajorDMR-8-84536	2
chrX	116935058	116935203	MajorDMR-8-84537	2
chrX	116938658	116938816	MajorDMR-8-84538	2
chrX	117003670	117004033	MajorDMR-8-84539	2
chrX	117025328	117025434	MajorDMR-8-84540	2
chrX	117026981	117027014	MajorDMR-8-84541	2
chrX	117040120	117040325	MajorDMR-8-84542	3
chrX	117085015	117085152	MajorDMR-8-84543	3
chrX	117103702	117104261	MajorDMR-8-84544	4
chrX	117112615	117112778	MajorDMR-8-84545	2
chrX	117167398	117167650	MajorDMR-8-84546	5
chrX	117359211	117359474	MajorDMR-8-84547	2
chrX	117393167	117393473	MajorDMR-8-84548	2
chrX	117418949	117419184	MajorDMR-8-84549	3
chrX	117450173	117450531	MajorDMR-8-84550	4
chrX	117495261	117495280	MajorDMR-8-84551	2
chrX	117672599	117672678	MajorDMR-8-84552	3
chrX	117712212	117712505	MajorDMR-8-84553	6
chrX	117859087	117859190	MajorDMR-8-84554	4
chrX	117968841	117969042	MajorDMR-8-84555	2
chrX	118058691	118059396	MajorDMR-8-84556	13
chrX	118091813	118091897	MajorDMR-8-84557	2
chrX	118140429	118140450	MajorDMR-8-84558	3
chrX	118284951	118284966	MajorDMR-8-84559	3
chrX	118379811	118379990	MajorDMR-8-84560	4
chrX	118441824	118442215	MajorDMR-8-84561	2
chrX	118529653	118530259	MajorDMR-8-84562	3
chrX	118534194	118534361	MajorDMR-8-84563	2
chrX	118637413	118637870	MajorDMR-8-84564	4
chrX	118731562	118731682	MajorDMR-8-84565	4
chrX	118748927	118748961	MajorDMR-8-84566	4
chrX	118759080	118759210	MajorDMR-8-84567	2
chrX	118799091	118799098	MajorDMR-8-84568	2
chrX	118812200	118812788	MajorDMR-8-84569	3
chrX	118816096	118816247	MajorDMR-8-84570	2
chrX	118827888	118827967	MajorDMR-8-84571	5
chrX	118831991	118832165	MajorDMR-8-84572	2
chrX	118858339	118858781	MajorDMR-8-84573	3
chrX	118867806	118867948	MajorDMR-8-84574	2
chrX	118888623	118889510	MajorDMR-8-84575	17
chrX	118891736	118892039	MajorDMR-8-84576	7
chrX	118897090	118897520	MajorDMR-8-84577	8
chrX	118920228	118920549	MajorDMR-8-84578	2
chrX	118959991	118959997	MajorDMR-8-84579	2
chrX	119015448	119015650	MajorDMR-8-84580	2
chrX	119021574	119021582	MajorDMR-8-84581	2
chrX	119022415	119022661	MajorDMR-8-84582	2
chrX	119024749	119024792	MajorDMR-8-84583	2
chrX	119048780	119049087	MajorDMR-8-84584	3
chrX	119074758	119074771	MajorDMR-8-84585	2
chrX	119078417	119078574	MajorDMR-8-84586	2
chrX	119082887	119083261	MajorDMR-8-84587	4
chrX	119171117	119171937	MajorDMR-8-84588	7
chrX	119269703	119269933	MajorDMR-8-84589	2
chrX	119556946	119557407	MajorDMR-8-84590	2
chrX	119600396	119600775	MajorDMR-8-84591	2
chrX	119604347	119604785	MajorDMR-8-84592	6
chrX	119745180	119745344	MajorDMR-8-84593	2
chrX	119858393	119858402	MajorDMR-8-84594	2
chrX	120177264	120177275	MajorDMR-8-84595	2
chrX	120424149	120424362	MajorDMR-8-84596	2
chrX	120480349	120480808	MajorDMR-8-84597	2
chrX	120508461	120508502	MajorDMR-8-84598	2
chrX	120514280	120514710	MajorDMR-8-84599	2
chrX	120515237	120515717	MajorDMR-8-84600	3
chrX	120517707	120518206	MajorDMR-8-84601	2
chrX	120518970	120519140	MajorDMR-8-84602	2
chrX	120748173	120748197	MajorDMR-8-84603	2
chrX	121011581	121011697	MajorDMR-8-84604	2
chrX	121049290	121049321	MajorDMR-8-84605	2
chrX	121201615	121202094	MajorDMR-8-84606	4
chrX	121262970	121263169	MajorDMR-8-84607	2
chrX	121758950	121759258	MajorDMR-8-84608	2
chrX	121841639	121841663	MajorDMR-8-84609	2
chrX	122099595	122099709	MajorDMR-8-84610	3
chrX	122111744	122112067	MajorDMR-8-84611	2
chrX	122327079	122327438	MajorDMR-8-84612	3
chrX	122347341	122347576	MajorDMR-8-84613	3
chrX	122583475	122583741	MajorDMR-8-84614	4
chrX	122620399	122620404	MajorDMR-8-84615	2
chrX	122628926	122628958	MajorDMR-8-84616	2
chrX	122887133	122887774	MajorDMR-8-84617	5
chrX	122919002	122919443	MajorDMR-8-84618	6
chrX	122932594	122932676	MajorDMR-8-84619	2
chrX	122964372	122964709	MajorDMR-8-84620	4
chrX	123074806	123074826	MajorDMR-8-84621	2
chrX	123101452	123101625	MajorDMR-8-84622	2
chrX	123147899	123148280	MajorDMR-8-84623	4
chrX	123152130	123152346	MajorDMR-8-84624	2
chrX	123170358	123170569	MajorDMR-8-84625	6
chrX	123203111	123203122	MajorDMR-8-84626	2
chrX	123338021	123338437	MajorDMR-8-84627	4
chrX	123365258	123365307	MajorDMR-8-84628	2
chrX	123368256	123368263	MajorDMR-8-84629	2
chrX	123384083	123384096	MajorDMR-8-84630	2
chrX	123454983	123455011	MajorDMR-8-84631	2
chrX	123474278	123474476	MajorDMR-8-84632	2
chrX	123500769	123501074	MajorDMR-8-84633	3
chrX	123502715	123502772	MajorDMR-8-84634	2
chrX	123539202	123539482	MajorDMR-8-84635	2
chrX	123540148	123540199	MajorDMR-8-84636	2
chrX	123547397	123547750	MajorDMR-8-84637	4
chrX	123561012	123561208	MajorDMR-8-84638	2
chrX	123570134	123570645	MajorDMR-8-84639	6
chrX	123572028	123572405	MajorDMR-8-84640	3
chrX	123638143	123638248	MajorDMR-8-84641	3
chrX	123658016	123658360	MajorDMR-8-84642	2
chrX	123682521	123682691	MajorDMR-8-84643	6
chrX	123713978	123714016	MajorDMR-8-84644	2
chrX	123714880	123715211	MajorDMR-8-84645	2
chrX	123806890	123807265	MajorDMR-8-84646	4
chrX	123871569	123871580	MajorDMR-8-84647	2
chrX	123875672	123876060	MajorDMR-8-84648	4
chrX	124031667	124032447	MajorDMR-8-84649	3
chrX	124146272	124146347	MajorDMR-8-84650	3
chrX	124188624	124189139	MajorDMR-8-84651	3
chrX	124231225	124231608	MajorDMR-8-84652	3
chrX	124238995	124239007	MajorDMR-8-84653	2
chrX	124260620	124261152	MajorDMR-8-84654	5
chrX	124306235	124306381	MajorDMR-8-84655	2
chrX	124335580	124335799	MajorDMR-8-84656	2
chrX	124363307	124363318	MajorDMR-8-84657	2
chrX	124445125	124445357	MajorDMR-8-84658	2
chrX	124519103	124519167	MajorDMR-8-84659	2
chrX	125058405	125058429	MajorDMR-8-84660	2
chrX	125080893	125081001	MajorDMR-8-84661	2
chrX	125131513	125131726	MajorDMR-8-84662	4
chrX	125296928	125297282	MajorDMR-8-84663	2
chrX	125314297	125314627	MajorDMR-8-84664	2
chrX	125329297	125329452	MajorDMR-8-84665	2
chrX	125454628	125454994	MajorDMR-8-84666	2
chrX	125487878	125487901	MajorDMR-8-84667	2
chrX	125629735	125629945	MajorDMR-8-84668	2
chrX	125685953	125686024	MajorDMR-8-84669	2
chrX	125858316	125858445	MajorDMR-8-84670	2
chrX	125864887	125864912	MajorDMR-8-84671	2
chrX	125888998	125889215	MajorDMR-8-84672	5
chrX	125904008	125904458	MajorDMR-8-84673	2
chrX	126003135	126003408	MajorDMR-8-84674	2
chrX	126309479	126309510	MajorDMR-8-84675	2
chrX	126744234	126744392	MajorDMR-8-84676	2
chrX	127011498	127011971	MajorDMR-8-84677	2
chrX	127918555	127918606	MajorDMR-8-84678	2
chrX	128016437	128016466	MajorDMR-8-84679	2
chrX	128064430	128064787	MajorDMR-8-84680	3
chrX	128168714	128169032	MajorDMR-8-84681	3
chrX	128259300	128259412	MajorDMR-8-84682	2
chrX	128356737	128356836	MajorDMR-8-84683	3
chrX	128392463	128393006	MajorDMR-8-84684	3
chrX	128418365	128418861	MajorDMR-8-84685	2
chrX	128453554	128453627	MajorDMR-8-84686	2
chrX	128571611	128571683	MajorDMR-8-84687	2
chrX	128578001	128578009	MajorDMR-8-84688	2
chrX	128628320	128628670	MajorDMR-8-84689	6
chrX	128630960	128631362	MajorDMR-8-84690	4
chrX	128655050	128655242	MajorDMR-8-84691	3
chrX	128659154	128659252	MajorDMR-8-84692	4
chrX	128673697	128673933	MajorDMR-8-84693	2
chrX	128679192	128679556	MajorDMR-8-84694	3
chrX	128695276	128695670	MajorDMR-8-84695	2
chrX	128700632	128700707	MajorDMR-8-84696	2
chrX	128789625	128790146	MajorDMR-8-84697	6
chrX	128876176	128876327	MajorDMR-8-84698	3
chrX	128964540	128964898	MajorDMR-8-84699	2
chrX	128965458	128965771	MajorDMR-8-84700	2
chrX	128986747	128986883	MajorDMR-8-84701	2
chrX	129060040	129060100	MajorDMR-8-84702	3
chrX	129087315	129087441	MajorDMR-8-84703	2
chrX	129190945	129191378	MajorDMR-8-84704	2
chrX	129220789	129220914	MajorDMR-8-84705	2
chrX	129312846	129313253	MajorDMR-8-84706	4
chrX	129382074	129382873	MajorDMR-8-84707	6
chrX	129403183	129403560	MajorDMR-8-84708	8
chrX	129404077	129404516	MajorDMR-8-84709	4
chrX	129481239	129481622	MajorDMR-8-84710	2
chrX	129506596	129507116	MajorDMR-8-84711	6
chrX	129600825	129600860	MajorDMR-8-84712	2
chrX	129673677	129673813	MajorDMR-8-84713	2
chrX	129683402	129683655	MajorDMR-8-84714	4
chrX	129684721	129684919	MajorDMR-8-84715	2
chrX	129822391	129822733	MajorDMR-8-84716	5
chrX	130199336	130199359	MajorDMR-8-84717	2
chrX	130207129	130207425	MajorDMR-8-84718	2
chrX	130579246	130579293	MajorDMR-8-84719	2
chrX	130926060	130927011	MajorDMR-8-84720	8
chrX	130942433	130942796	MajorDMR-8-84721	2
chrX	130956354	130956686	MajorDMR-8-84722	4
chrX	131048879	131049214	MajorDMR-8-84723	4
chrX	131156290	131156388	MajorDMR-8-84724	2
chrX	131219837	131220009	MajorDMR-8-84725	2
chrX	131245690	131246660	MajorDMR-8-84726	6
chrX	131263675	131264208	MajorDMR-8-84727	8
chrX	131294299	131294673	MajorDMR-8-84728	3
chrX	131305748	131305794	MajorDMR-8-84729	2
chrX	131360486	131360929	MajorDMR-8-84730	4
chrX	131361939	131362307	MajorDMR-8-84731	2
chrX	131513591	131513625	MajorDMR-8-84732	2
chrX	131748082	131748110	MajorDMR-8-84733	2
chrX	131799973	131800004	MajorDMR-8-84734	2
chrX	131862298	131862535	MajorDMR-8-84735	2
chrX	131871502	131871938	MajorDMR-8-84736	3
chrX	131876240	131876290	MajorDMR-8-84737	2
chrX	132092759	132092773	MajorDMR-8-84738	2
chrX	132107617	132107852	MajorDMR-8-84739	2
chrX	132127786	132128009	MajorDMR-8-84740	2
chrX	132151052	132151131	MajorDMR-8-84741	3
chrX	132321817	132321830	MajorDMR-8-84742	2
chrX	132376150	132376491	MajorDMR-8-84743	2
chrX	132422998	132423085	MajorDMR-8-84744	2
chrX	132458227	132458684	MajorDMR-8-84745	8
chrX	132537597	132537849	MajorDMR-8-84746	3
chrX	132602635	132602901	MajorDMR-8-84747	2
chrX	132665821	132665855	MajorDMR-8-84748	2
chrX	132670098	132670393	MajorDMR-8-84749	2
chrX	132779362	132779560	MajorDMR-8-84750	2
chrX	133098242	133098460	MajorDMR-8-84751	2
chrX	133117844	133118212	MajorDMR-8-84752	2
chrX	133320982	133321109	MajorDMR-8-84753	2
chrX	133338482	133338648	MajorDMR-8-84754	3
chrX	133515849	133516668	MajorDMR-8-84755	6
chrX	133576801	133577897	MajorDMR-8-84756	6
chrX	133630844	133631346	MajorDMR-8-84757	5
chrX	133645977	133646077	MajorDMR-8-84758	2
chrX	133663270	133663443	MajorDMR-8-84759	2
chrX	133763946	133764229	MajorDMR-8-84760	2
chrX	134019123	134019341	MajorDMR-8-84761	8
chrX	134033398	134033586	MajorDMR-8-84762	2
chrX	134042752	134043279	MajorDMR-8-84763	14
chrX	134044698	134045614	MajorDMR-8-84764	8
chrX	134047878	134047903	MajorDMR-8-84765	2
chrX	134050932	134051011	MajorDMR-8-84766	2
chrX	134065734	134065759	MajorDMR-8-84767	2
chrX	134067925	134068318	MajorDMR-8-84768	4
chrX	134106717	134107007	MajorDMR-8-84769	3
chrX	134154063	134154098	MajorDMR-8-84770	2
chrX	134160838	134161025	MajorDMR-8-84771	2
chrX	134442112	134442148	MajorDMR-8-84772	3
chrX	134471648	134472194	MajorDMR-8-84773	4
chrX	134480969	134480992	MajorDMR-8-84774	2
chrX	134504568	134504607	MajorDMR-8-84775	2
chrX	134505821	134505934	MajorDMR-8-84776	3
chrX	134533043	134533210	MajorDMR-8-84777	2
chrX	134566511	134566524	MajorDMR-8-84778	2
chrX	134570682	134571122	MajorDMR-8-84779	2
chrX	134656896	134657180	MajorDMR-8-84780	3
chrX	134658610	134658709	MajorDMR-8-84781	3
chrX	134678358	134678489	MajorDMR-8-84782	2
chrX	134680683	134680762	MajorDMR-8-84783	4
chrX	134820580	134820609	MajorDMR-8-84784	2
chrX	134821964	134822215	MajorDMR-8-84785	2
chrX	134977846	134978318	MajorDMR-8-84786	2
chrX	135101492	135101726	MajorDMR-8-84787	5
chrX	135107093	135107272	MajorDMR-8-84788	2
chrX	135147950	135148063	MajorDMR-8-84789	3
chrX	135231573	135231693	MajorDMR-8-84790	2
chrX	135263476	135263534	MajorDMR-8-84791	3
chrX	135292304	135293550	MajorDMR-8-84792	4
chrX	135436665	135436675	MajorDMR-8-84793	2
chrX	135581093	135581108	MajorDMR-8-84794	2
chrX	135602816	135603091	MajorDMR-8-84795	2
chrX	135612595	135612688	MajorDMR-8-84796	3
chrX	135618442	135618639	MajorDMR-8-84797	2
chrX	135631530	135631654	MajorDMR-8-84798	2
chrX	135741338	135741392	MajorDMR-8-84799	3
chrX	135774101	135774251	MajorDMR-8-84800	2
chrX	135808415	135809248	MajorDMR-8-84801	5
chrX	135864526	135864873	MajorDMR-8-84802	2
chrX	135897714	135897821	MajorDMR-8-84803	2
chrX	135917940	135918142	MajorDMR-8-84804	3
chrX	135956334	135956528	MajorDMR-8-84805	4
chrX	135960619	135960631	MajorDMR-8-84806	2
chrX	135993973	135994058	MajorDMR-8-84807	2
chrX	136032220	136032895	MajorDMR-8-84808	13
chrX	136167335	136167695	MajorDMR-8-84809	2
chrX	136179070	136179496	MajorDMR-8-84810	2
chrX	136264534	136265151	MajorDMR-8-84811	3
chrX	136321109	136321257	MajorDMR-8-84812	2
chrX	136330650	136331129	MajorDMR-8-84813	2
chrX	136444789	136444958	MajorDMR-8-84814	2
chrX	136447388	136447533	MajorDMR-8-84815	3
chrX	136629515	136630706	MajorDMR-8-84816	5
chrX	136662351	136662634	MajorDMR-8-84817	2
chrX	136750289	136750412	MajorDMR-8-84818	2
chrX	136929301	136929419	MajorDMR-8-84819	4
chrX	136929945	136930638	MajorDMR-8-84820	6
chrX	137140547	137140985	MajorDMR-8-84821	2
chrX	137364905	137364942	MajorDMR-8-84822	2
chrX	137482988	137483305	MajorDMR-8-84823	2
chrX	137586313	137586402	MajorDMR-8-84824	2
chrX	137774594	137774806	MajorDMR-8-84825	3
chrX	137786586	137786717	MajorDMR-8-84826	2
chrX	138155857	138156185	MajorDMR-8-84827	2
chrX	138164281	138164397	MajorDMR-8-84828	2
chrX	138165924	138166290	MajorDMR-8-84829	2
chrX	138193371	138193488	MajorDMR-8-84830	3
chrX	138364726	138364871	MajorDMR-8-84831	2
chrX	138958565	138958885	MajorDMR-8-84832	4
chrX	139213680	139213703	MajorDMR-8-84833	2
chrX	139223527	139223959	MajorDMR-8-84834	2
chrX	139331301	139331632	MajorDMR-8-84835	2
chrX	139445245	139445281	MajorDMR-8-84836	2
chrX	139521030	139521093	MajorDMR-8-84837	2
chrX	139590616	139591362	MajorDMR-8-84838	5
chrX	139592269	139592407	MajorDMR-8-84839	6
chrX	139704136	139704358	MajorDMR-8-84840	2
chrX	139748910	139748917	MajorDMR-8-84841	2
chrX	139789261	139789339	MajorDMR-8-84842	2
chrX	139797707	139797755	MajorDMR-8-84843	2
chrX	139803660	139804010	MajorDMR-8-84844	2
chrX	139804984	139805139	MajorDMR-8-84845	2
chrX	139808358	139809073	MajorDMR-8-84846	3
chrX	139821671	139821866	MajorDMR-8-84847	2
chrX	139842662	139842861	MajorDMR-8-84848	2
chrX	139862166	139862419	MajorDMR-8-84849	2
chrX	139878570	139879038	MajorDMR-8-84850	4
chrX	139973400	139973776	MajorDMR-8-84851	6
chrX	140001752	140002060	MajorDMR-8-84852	2
chrX	140021992	140022474	MajorDMR-8-84853	2
chrX	140275104	140275504	MajorDMR-8-84854	4
chrX	140302733	140303053	MajorDMR-8-84855	3
chrX	140347366	140347650	MajorDMR-8-84856	2
chrX	140348399	140348799	MajorDMR-8-84857	3
chrX	140368100	140368429	MajorDMR-8-84858	3
chrX	140371537	140371649	MajorDMR-8-84859	2
chrX	140426650	140426799	MajorDMR-8-84860	2
chrX	140444966	140445337	MajorDMR-8-84861	3
chrX	140448952	140450008	MajorDMR-8-84862	5
chrX	140457469	140457827	MajorDMR-8-84863	4
chrX	140468862	140469305	MajorDMR-8-84864	2
chrX	140469925	140470232	MajorDMR-8-84865	5
chrX	140486666	140487310	MajorDMR-8-84866	3
chrX	140490645	140491649	MajorDMR-8-84867	6
chrX	140507276	140507725	MajorDMR-8-84868	3
chrX	140544779	140545014	MajorDMR-8-84869	2
chrX	140555625	140556028	MajorDMR-8-84870	4
chrX	140558659	140558830	MajorDMR-8-84871	3
chrX	140698730	140698782	MajorDMR-8-84872	2
chrX	140704614	140704721	MajorDMR-8-84873	3
chrX	140722995	140723264	MajorDMR-8-84874	2
chrX	140794153	140794292	MajorDMR-8-84875	8
chrX	140819053	140819446	MajorDMR-8-84876	2
chrX	140851128	140852139	MajorDMR-8-84877	6
chrX	140904292	140904364	MajorDMR-8-84878	2
chrX	140916733	140916859	MajorDMR-8-84879	2
chrX	140943413	140943715	MajorDMR-8-84880	2
chrX	140952266	140952283	MajorDMR-8-84881	2
chrX	140984188	140984408	MajorDMR-8-84882	3
chrX	141148591	141148764	MajorDMR-8-84883	2
chrX	141154137	141154550	MajorDMR-8-84884	2
chrX	141170567	141170987	MajorDMR-8-84885	2
chrX	141244259	141244558	MajorDMR-8-84886	3
chrX	141358098	141358744	MajorDMR-8-84887	7
chrX	141380167	141380252	MajorDMR-8-84888	3
chrX	141386840	141387424	MajorDMR-8-84889	4
chrX	141396691	141396719	MajorDMR-8-84890	2
chrX	141406088	141406453	MajorDMR-8-84891	2
chrX	141407952	141408247	MajorDMR-8-84892	2
chrX	141508591	141508682	MajorDMR-8-84893	2
chrX	141524579	141525004	MajorDMR-8-84894	2
chrX	141527856	141528054	MajorDMR-8-84895	2
chrX	141566071	141566077	MajorDMR-8-84896	2
chrX	141677372	141677524	MajorDMR-8-84897	2
chrX	141681154	141681824	MajorDMR-8-84898	6
chrX	141767004	141767427	MajorDMR-8-84899	3
chrX	141815248	141815261	MajorDMR-8-84900	2
chrX	141877190	141877493	MajorDMR-8-84901	2
chrX	141892483	141892826	MajorDMR-8-84902	2
chrX	141904183	141904187	MajorDMR-8-84903	2
chrX	141935628	141935833	MajorDMR-8-84904	3
chrX	142019755	142019923	MajorDMR-8-84905	4
chrX	142462290	142462513	MajorDMR-8-84906	2
chrX	142618566	142618638	MajorDMR-8-84907	2
chrX	142717641	142717980	MajorDMR-8-84908	2
chrX	142725085	142725143	MajorDMR-8-84909	2
chrX	142747031	142747387	MajorDMR-8-84910	3
chrX	142758768	142759096	MajorDMR-8-84911	2
chrX	142761421	142761873	MajorDMR-8-84912	3
chrX	142767191	142767344	MajorDMR-8-84913	2
chrX	142878216	142878251	MajorDMR-8-84914	2
chrX	142976966	142977918	MajorDMR-8-84915	4
chrX	143099284	143099398	MajorDMR-8-84916	2
chrX	143125479	143125581	MajorDMR-8-84917	2
chrX	143150534	143151021	MajorDMR-8-84918	2
chrX	143165455	143165583	MajorDMR-8-84919	3
chrX	143167789	143167809	MajorDMR-8-84920	2
chrX	143797764	143797813	MajorDMR-8-84921	3
chrX	143805701	143806028	MajorDMR-8-84922	2
chrX	143910896	143910921	MajorDMR-8-84923	3
chrX	143935200	143935397	MajorDMR-8-84924	2
chrX	144005103	144005702	MajorDMR-8-84925	5
chrX	144078927	144078972	MajorDMR-8-84926	2
chrX	144194553	144194887	MajorDMR-8-84927	4
chrX	144261505	144261946	MajorDMR-8-84928	2
chrX	144268977	144269120	MajorDMR-8-84929	3
chrX	144277203	144277280	MajorDMR-8-84930	4
chrX	144345590	144346087	MajorDMR-8-84931	2
chrX	144387202	144387474	MajorDMR-8-84932	2
chrX	144437610	144438071	MajorDMR-8-84933	2
chrX	144552284	144553264	MajorDMR-8-84934	4
chrX	144584267	144584516	MajorDMR-8-84935	2
chrX	144819885	144820088	MajorDMR-8-84936	2
chrX	144872047	144872191	MajorDMR-8-84937	3
chrX	144947169	144947275	MajorDMR-8-84938	5
chrX	144996958	144997234	MajorDMR-8-84939	2
chrX	145020568	145020869	MajorDMR-8-84940	2
chrX	145023917	145024254	MajorDMR-8-84941	2
chrX	145063573	145064173	MajorDMR-8-84942	3
chrX	145089729	145089870	MajorDMR-8-84943	2
chrX	145237299	145237384	MajorDMR-8-84944	2
chrX	145268139	145268339	MajorDMR-8-84945	4
chrX	145296701	145296751	MajorDMR-8-84946	2
chrX	145346387	145346482	MajorDMR-8-84947	4
chrX	145347074	145347133	MajorDMR-8-84948	2
chrX	145348127	145348578	MajorDMR-8-84949	2
chrX	145492621	145492963	MajorDMR-8-84950	2
chrX	145582613	145582866	MajorDMR-8-84951	4
chrX	145606244	145606752	MajorDMR-8-84952	7
chrX	145607473	145607979	MajorDMR-8-84953	3
chrX	145612457	145612834	MajorDMR-8-84954	4
chrX	145792233	145792343	MajorDMR-8-84955	3
chrX	145919539	145919944	MajorDMR-8-84956	2
chrX	146007641	146007721	MajorDMR-8-84957	2
chrX	146022964	146022985	MajorDMR-8-84958	3
chrX	146029280	146029414	MajorDMR-8-84959	5
chrX	146333155	146333363	MajorDMR-8-84960	3
chrX	146721384	146721618	MajorDMR-8-84961	2
chrX	146730708	146731979	MajorDMR-8-84962	6
chrX	146757176	146757894	MajorDMR-8-84963	7
chrX	146992410	146992883	MajorDMR-8-84964	10
chrX	146995219	146995339	MajorDMR-8-84965	2
chrX	147115272	147115546	MajorDMR-8-84966	4
chrX	147137869	147138344	MajorDMR-8-84967	2
chrX	147236114	147236123	MajorDMR-8-84968	2
chrX	147243332	147243346	MajorDMR-8-84969	2
chrX	147251159	147251188	MajorDMR-8-84970	2
chrX	147341855	147341902	MajorDMR-8-84971	2
chrX	147485189	147485211	MajorDMR-8-84972	4
chrX	147548115	147548372	MajorDMR-8-84973	2
chrX	147636399	147636840	MajorDMR-8-84974	2
chrX	147823050	147823157	MajorDMR-8-84975	2
chrX	147865975	147866700	MajorDMR-8-84976	6
chrX	147878555	147878577	MajorDMR-8-84977	3
chrX	147891220	147891231	MajorDMR-8-84978	2
chrX	148354977	148355189	MajorDMR-8-84979	3
chrX	148445485	148445652	MajorDMR-8-84980	3
chrX	148558924	148558993	MajorDMR-8-84981	2
chrX	148562096	148562172	MajorDMR-8-84982	2
chrX	148564576	148565204	MajorDMR-8-84983	9
chrX	148565870	148565939	MajorDMR-8-84984	3
chrX	148567213	148567816	MajorDMR-8-84985	4
chrX	148569770	148569928	MajorDMR-8-84986	2
chrX	148576424	148577026	MajorDMR-8-84987	3
chrX	148578181	148578311	MajorDMR-8-84988	4
chrX	148580712	148581153	MajorDMR-8-84989	3
chrX	148582547	148583374	MajorDMR-8-84990	4
chrX	148590654	148590825	MajorDMR-8-84991	3
chrX	148601154	148601619	MajorDMR-8-84992	3
chrX	148606675	148606715	MajorDMR-8-84993	2
chrX	148607437	148607579	MajorDMR-8-84994	2
chrX	148608458	148608580	MajorDMR-8-84995	6
chrX	148619453	148619934	MajorDMR-8-84996	2
chrX	148627053	148627360	MajorDMR-8-84997	13
chrX	148650497	148650705	MajorDMR-8-84998	2
chrX	148653052	148653651	MajorDMR-8-84999	3
chrX	148687854	148688252	MajorDMR-8-85000	6
chrX	148708769	148709509	MajorDMR-8-85001	5
chrX	148712130	148712323	MajorDMR-8-85002	2
chrX	148725284	148725366	MajorDMR-8-85003	3
chrX	148763783	148764421	MajorDMR-8-85004	4
chrX	148771701	148772670	MajorDMR-8-85005	5
chrX	148854685	148854806	MajorDMR-8-85006	3
chrX	148885194	148885385	MajorDMR-8-85007	3
chrX	148885970	148886649	MajorDMR-8-85008	5
chrX	149019057	149019163	MajorDMR-8-85009	2
chrX	149109042	149109218	MajorDMR-8-85010	2
chrX	149113530	149113544	MajorDMR-8-85011	2
chrX	149151839	149151844	MajorDMR-8-85012	2
chrX	149161112	149161491	MajorDMR-8-85013	4
chrX	149184423	149184663	MajorDMR-8-85014	2
chrX	149219799	149219806	MajorDMR-8-85015	2
chrX	149224992	149225682	MajorDMR-8-85016	5
chrX	149228942	149229239	MajorDMR-8-85017	3
chrX	149229897	149229940	MajorDMR-8-85018	2
chrX	149231263	149231278	MajorDMR-8-85019	2
chrX	149291057	149291168	MajorDMR-8-85020	2
chrX	149314473	149314695	MajorDMR-8-85021	2
chrX	149331509	149331686	MajorDMR-8-85022	2
chrX	149352979	149353030	MajorDMR-8-85023	2
chrX	149368085	149368240	MajorDMR-8-85024	2
chrX	149387996	149388078	MajorDMR-8-85025	2
chrX	149423779	149423847	MajorDMR-8-85026	2
chrX	149471780	149471890	MajorDMR-8-85027	2
chrX	149494657	149494692	MajorDMR-8-85028	2
chrX	149497547	149497752	MajorDMR-8-85029	6
chrX	149506870	149507304	MajorDMR-8-85030	9
chrX	149516846	149516870	MajorDMR-8-85031	2
chrX	149520832	149521046	MajorDMR-8-85032	4
chrX	149529279	149529685	MajorDMR-8-85033	11
chrX	149543746	149543938	MajorDMR-8-85034	2
chrX	149573719	149574149	MajorDMR-8-85035	3
chrX	149618565	149619167	MajorDMR-8-85036	4
chrX	149624888	149625184	MajorDMR-8-85037	7
chrX	149643629	149643834	MajorDMR-8-85038	3
chrX	149661548	149661989	MajorDMR-8-85039	5
chrX	149674875	149674899	MajorDMR-8-85040	2
chrX	149680997	149681260	MajorDMR-8-85041	6
chrX	149682016	149682126	MajorDMR-8-85042	3
chrX	149692642	149693015	MajorDMR-8-85043	2
chrX	149748796	149749108	MajorDMR-8-85044	4
chrX	149763750	149764139	MajorDMR-8-85045	4
chrX	149803055	149803123	MajorDMR-8-85046	2
chrX	149808331	149808525	MajorDMR-8-85047	4
chrX	149809162	149809620	MajorDMR-8-85048	8
chrX	149817757	149817766	MajorDMR-8-85049	2
chrX	149839016	149839299	MajorDMR-8-85050	4
chrX	149839945	149839949	MajorDMR-8-85051	2
chrX	149840811	149841126	MajorDMR-8-85052	2
chrX	149849132	149849964	MajorDMR-8-85053	6
chrX	149860889	149860905	MajorDMR-8-85054	2
chrX	149863641	149863701	MajorDMR-8-85055	2
chrX	149865484	149865687	MajorDMR-8-85056	2
chrX	149882830	149883043	MajorDMR-8-85057	4
chrX	149899414	149899538	MajorDMR-8-85058	3
chrX	149929312	149929537	MajorDMR-8-85059	7
chrX	149931129	149931134	MajorDMR-8-85060	2
chrX	149935619	149936031	MajorDMR-8-85061	3
chrX	149938090	149938125	MajorDMR-8-85062	2
chrX	149948930	149948984	MajorDMR-8-85063	2
chrX	149951563	149952753	MajorDMR-8-85064	13
chrX	150023112	150023389	MajorDMR-8-85065	3
chrX	150073132	150073447	MajorDMR-8-85066	2
chrX	150102985	150103083	MajorDMR-8-85067	3
chrX	150162569	150163027	MajorDMR-8-85068	9
chrX	150192494	150192976	MajorDMR-8-85069	3
chrX	150267041	150267776	MajorDMR-8-85070	5
chrX	150272471	150272797	MajorDMR-8-85071	2
chrX	150322933	150322956	MajorDMR-8-85072	3
chrX	150387478	150387516	MajorDMR-8-85073	2
chrX	150388275	150388387	MajorDMR-8-85074	3
chrX	150389941	150390308	MajorDMR-8-85075	2
chrX	150394238	150395904	MajorDMR-8-85076	19
chrX	150555539	150555610	MajorDMR-8-85077	2
chrX	150562417	150562684	MajorDMR-8-85078	5
chrX	150596757	150596895	MajorDMR-8-85079	3
chrX	150734053	150734191	MajorDMR-8-85080	3
chrX	150800508	150801056	MajorDMR-8-85081	4
chrX	150840166	150840994	MajorDMR-8-85082	8
chrX	150863034	150863089	MajorDMR-8-85083	2
chrX	150866040	150866168	MajorDMR-8-85084	3
chrX	150871647	150871691	MajorDMR-8-85085	2
chrX	150879484	150879849	MajorDMR-8-85086	2
chrX	150880658	150880956	MajorDMR-8-85087	4
chrX	150881852	150882344	MajorDMR-8-85088	3
chrX	150918335	150918346	MajorDMR-8-85089	2
chrX	150921743	150922223	MajorDMR-8-85090	2
chrX	150980931	150981312	MajorDMR-8-85091	3
chrX	151142217	151142765	MajorDMR-8-85092	9
chrX	151169722	151169763	MajorDMR-8-85093	2
chrX	151371188	151371255	MajorDMR-8-85094	2
chrX	151379656	151379890	MajorDMR-8-85095	4
chrX	151483956	151484136	MajorDMR-8-85096	3
chrX	151503313	151503444	MajorDMR-8-85097	2
chrX	151560673	151560924	MajorDMR-8-85098	6
chrX	151587993	151588402	MajorDMR-8-85099	3
chrX	151596782	151596863	MajorDMR-8-85100	3
chrX	151597829	151597890	MajorDMR-8-85101	2
chrX	151599206	151599585	MajorDMR-8-85102	2
chrX	151617654	151618235	MajorDMR-8-85103	6
chrX	151668366	151669233	MajorDMR-8-85104	7
chrX	151697148	151697734	MajorDMR-8-85105	4
chrX	151734872	151734906	MajorDMR-8-85106	2
chrX	151768738	151768893	MajorDMR-8-85107	2
chrX	151788595	151788713	MajorDMR-8-85108	2
chrX	151809145	151810511	MajorDMR-8-85109	10
chrX	151981562	151981926	MajorDMR-8-85110	2
chrX	152031961	152032372	MajorDMR-8-85111	7
chrX	152091286	152091334	MajorDMR-8-85112	3
chrX	152095499	152095542	MajorDMR-8-85113	2
chrX	152126302	152127208	MajorDMR-8-85114	17
chrX	152127987	152128422	MajorDMR-8-85115	2
chrX	152144239	152144428	MajorDMR-8-85116	2
chrX	152157727	152157978	MajorDMR-8-85117	9
chrX	152166355	152166661	MajorDMR-8-85118	2
chrX	152173806	152173856	MajorDMR-8-85119	2
chrX	152183741	152183833	MajorDMR-8-85120	3
chrX	152200504	152200913	MajorDMR-8-85121	19
chrX	152332109	152332131	MajorDMR-8-85122	2
chrX	152417353	152417385	MajorDMR-8-85123	2
chrX	152587145	152587197	MajorDMR-8-85124	4
chrX	152601297	152602210	MajorDMR-8-85125	13
chrX	152680399	152680755	MajorDMR-8-85126	3
chrX	152683802	152684009	MajorDMR-8-85127	3
chrX	152687407	152687768	MajorDMR-8-85128	6
chrX	152691946	152692720	MajorDMR-8-85129	7
chrX	152708923	152708936	MajorDMR-8-85130	2
chrX	152730606	152731042	MajorDMR-8-85131	3
chrX	152734466	152734853	MajorDMR-8-85132	2
chrX	152741935	152742288	MajorDMR-8-85133	2
chrX	152742817	152742846	MajorDMR-8-85134	2
chrX	152757235	152758202	MajorDMR-8-85135	16
chrX	152760719	152761196	MajorDMR-8-85136	2
chrX	152768658	152769478	MajorDMR-8-85137	4
chrX	152773770	152773820	MajorDMR-8-85138	2
chrX	152782522	152782749	MajorDMR-8-85139	8
chrX	152784930	152785213	MajorDMR-8-85140	3
chrX	152791191	152791204	MajorDMR-8-85141	2
chrX	152797329	152797414	MajorDMR-8-85142	5
chrX	152803594	152803605	MajorDMR-8-85143	2
chrX	152812776	152812955	MajorDMR-8-85144	5
chrX	152814873	152815069	MajorDMR-8-85145	7
chrX	152826255	152826603	MajorDMR-8-85146	2
chrX	152832967	152833796	MajorDMR-8-85147	20
chrX	152836719	152837480	MajorDMR-8-85148	9
chrX	152848523	152848637	MajorDMR-8-85149	3
chrX	152856684	152857342	MajorDMR-8-85150	14
chrX	152876337	152876505	MajorDMR-8-85151	2
chrX	152894426	152894474	MajorDMR-8-85152	2
chrX	152897889	152898143	MajorDMR-8-85153	2
chrX	152937351	152937380	MajorDMR-8-85154	2
chrX	152938008	152938169	MajorDMR-8-85155	7
chrX	152956286	152956314	MajorDMR-8-85156	2
chrX	152958755	152959555	MajorDMR-8-85157	5
chrX	152961231	152961351	MajorDMR-8-85158	3
chrX	152969675	152970450	MajorDMR-8-85159	9
chrX	152975437	152975464	MajorDMR-8-85160	2
chrX	152990699	152990703	MajorDMR-8-85161	2
chrX	153008745	153008830	MajorDMR-8-85162	3
chrX	153014303	153014636	MajorDMR-8-85163	2
chrX	153030847	153030905	MajorDMR-8-85164	4
chrX	153043677	153044042	MajorDMR-8-85165	15
chrX	153049365	153049374	MajorDMR-8-85166	2
chrX	153067798	153067975	MajorDMR-8-85167	3
chrX	153069554	153070046	MajorDMR-8-85168	4
chrX	153072769	153073040	MajorDMR-8-85169	2
chrX	153084096	153084105	MajorDMR-8-85170	2
chrX	153087504	153087877	MajorDMR-8-85171	5
chrX	153090084	153090645	MajorDMR-8-85172	3
chrX	153096952	153097487	MajorDMR-8-85173	8
chrX	153113937	153113955	MajorDMR-8-85174	2
chrX	153129360	153129908	MajorDMR-8-85175	6
chrX	153130530	153130980	MajorDMR-8-85176	18
chrX	153131612	153132123	MajorDMR-8-85177	3
chrX	153136334	153136389	MajorDMR-8-85178	3
chrX	153144205	153144304	MajorDMR-8-85179	3
chrX	153145483	153145564	MajorDMR-8-85180	2
chrX	153147303	153148129	MajorDMR-8-85181	4
chrX	153149272	153149469	MajorDMR-8-85182	5
chrX	153173459	153174266	MajorDMR-8-85183	12
chrX	153186637	153187842	MajorDMR-8-85184	46
chrX	153209750	153209855	MajorDMR-8-85185	2
chrX	153213139	153213705	MajorDMR-8-85186	4
chrX	153216593	153217009	MajorDMR-8-85187	2
chrX	153218340	153218799	MajorDMR-8-85188	6
chrX	153219912	153219927	MajorDMR-8-85189	2
chrX	153221378	153221568	MajorDMR-8-85190	2
chrX	153225379	153225752	MajorDMR-8-85191	10
chrX	153227651	153228128	MajorDMR-8-85192	11
chrX	153232130	153232321	MajorDMR-8-85193	3
chrX	153251046	153251490	MajorDMR-8-85194	7
chrX	153277837	153277943	MajorDMR-8-85195	2
chrX	153283902	153284189	MajorDMR-8-85196	2
chrX	153290740	153291036	MajorDMR-8-85197	2
chrX	153307277	153307473	MajorDMR-8-85198	3
chrX	153322398	153322482	MajorDMR-8-85199	4
chrX	153537358	153537666	MajorDMR-8-85200	2
chrX	153542570	153542612	MajorDMR-8-85201	3
chrX	153562879	153563033	MajorDMR-8-85202	5
chrX	153583859	153584212	MajorDMR-8-85203	6
chrX	153594112	153594165	MajorDMR-8-85204	2
chrX	153609245	153609403	MajorDMR-8-85205	2
chrX	153637494	153638060	MajorDMR-8-85206	4
chrX	153640959	153641062	MajorDMR-8-85207	3
chrX	153664071	153664386	MajorDMR-8-85208	3
chrX	153669318	153670087	MajorDMR-8-85209	4
chrX	153670843	153670996	MajorDMR-8-85210	4
chrX	153674626	153675033	MajorDMR-8-85211	2
chrX	153677559	153677669	MajorDMR-8-85212	6
chrX	153688368	153689040	MajorDMR-8-85213	17
chrX	153695783	153695793	MajorDMR-8-85214	2
chrX	153697046	153697348	MajorDMR-8-85215	2
chrX	153701343	153701352	MajorDMR-8-85216	2
chrX	153705358	153705418	MajorDMR-8-85217	2
chrX	153745523	153745735	MajorDMR-8-85218	2
chrX	153746516	153746940	MajorDMR-8-85219	2
chrX	153770938	153771379	MajorDMR-8-85220	15
chrX	153832121	153832881	MajorDMR-8-85221	6
chrX	153922956	153923418	MajorDMR-8-85222	4
chrX	153962626	153963033	MajorDMR-8-85223	4
chrX	154027956	154029254	MajorDMR-8-85224	6
chrX	154030332	154030451	MajorDMR-8-85225	4
chrX	154462689	154462965	MajorDMR-8-85226	4
chrX	154478602	154478638	MajorDMR-8-85227	2
chrY	2654977	2655056	MajorDMR-8-85228	2
chrY	2751597	2751798	MajorDMR-8-85229	2
chrY	2805595	2806286	MajorDMR-8-85230	15
chrY	3436247	3436264	MajorDMR-8-85231	3
chrY	3455637	3456335	MajorDMR-8-85232	5
chrY	3523068	3523081	MajorDMR-8-85233	2
chrY	3569459	3569744	MajorDMR-8-85234	4
chrY	3654540	3654605	MajorDMR-8-85235	2
chrY	3659092	3659487	MajorDMR-8-85236	2
chrY	3677730	3677897	MajorDMR-8-85237	3
chrY	3811706	3811713	MajorDMR-8-85238	2
chrY	4169390	4169402	MajorDMR-8-85239	2
chrY	4229119	4229503	MajorDMR-8-85240	2
chrY	4408759	4408798	MajorDMR-8-85241	2
chrY	4422543	4422763	MajorDMR-8-85242	2
chrY	4423329	4423571	MajorDMR-8-85243	2
chrY	4522602	4523114	MajorDMR-8-85244	3
chrY	4578664	4578690	MajorDMR-8-85245	2
chrY	4591379	4591389	MajorDMR-8-85246	2
chrY	4591909	4591942	MajorDMR-8-85247	2
chrY	4594434	4594635	MajorDMR-8-85248	3
chrY	4605637	4605705	MajorDMR-8-85249	3
chrY	4871735	4871750	MajorDMR-8-85250	2
chrY	4874519	4874865	MajorDMR-8-85251	3
chrY	4877678	4878042	MajorDMR-8-85252	3
chrY	4914694	4915160	MajorDMR-8-85253	2
chrY	4933837	4934071	MajorDMR-8-85254	3
chrY	4983252	4985354	MajorDMR-8-85255	16
chrY	4986393	4986417	MajorDMR-8-85256	2
chrY	5057172	5057524	MajorDMR-8-85257	2
chrY	5078020	5078098	MajorDMR-8-85258	2
chrY	5177619	5178505	MajorDMR-8-85259	5
chrY	5179796	5179892	MajorDMR-8-85260	2
chrY	5228913	5228949	MajorDMR-8-85261	2
chrY	5259875	5260284	MajorDMR-8-85262	15
chrY	5393418	5393635	MajorDMR-8-85263	3
chrY	5430020	5430153	MajorDMR-8-85264	2
chrY	5481157	5481203	MajorDMR-8-85265	2
chrY	5615438	5615794	MajorDMR-8-85266	2
chrY	5649493	5649810	MajorDMR-8-85267	5
chrY	5690608	5690884	MajorDMR-8-85268	3
chrY	5786594	5786933	MajorDMR-8-85269	3
chrY	6418229	6418247	MajorDMR-8-85270	2
chrY	6759836	6759868	MajorDMR-8-85271	3
chrY	6797778	6797924	MajorDMR-8-85272	2
chrY	6894740	6894817	MajorDMR-8-85273	2
chrY	6975609	6976005	MajorDMR-8-85274	4
chrY	7091655	7092042	MajorDMR-8-85275	2
chrY	7144091	7144105	MajorDMR-8-85276	2
chrY	7144629	7147069	MajorDMR-8-85277	19
chrY	7147608	7148481	MajorDMR-8-85278	7
chrY	7150036	7150175	MajorDMR-8-85279	3
chrY	7151161	7151297	MajorDMR-8-85280	5
chrY	7151951	7152036	MajorDMR-8-85281	2
chrY	7154133	7154164	MajorDMR-8-85282	2
chrY	7156769	7157092	MajorDMR-8-85283	2
chrY	7170186	7170251	MajorDMR-8-85284	2
chrY	7171456	7171805	MajorDMR-8-85285	2
chrY	7173452	7174374	MajorDMR-8-85286	12
chrY	7175739	7175799	MajorDMR-8-85287	3
chrY	7176450	7176677	MajorDMR-8-85288	3
chrY	7177735	7179052	MajorDMR-8-85289	6
chrY	7185380	7185554	MajorDMR-8-85290	5
chrY	7208801	7209065	MajorDMR-8-85291	4
chrY	7210685	7211187	MajorDMR-8-85292	12
chrY	7212513	7212562	MajorDMR-8-85293	2
chrY	7214489	7214518	MajorDMR-8-85294	3
chrY	7227610	7228004	MajorDMR-8-85295	5
chrY	7228704	7228723	MajorDMR-8-85296	2
chrY	7245034	7245072	MajorDMR-8-85297	2
chrY	7245633	7245953	MajorDMR-8-85298	3
chrY	7246646	7246724	MajorDMR-8-85299	2
chrY	7249300	7249383	MajorDMR-8-85300	3
chrY	7286109	7286296	MajorDMR-8-85301	8
chrY	7397476	7398123	MajorDMR-8-85302	4
chrY	7410539	7410580	MajorDMR-8-85303	2
chrY	7413062	7413707	MajorDMR-8-85304	3
chrY	7417797	7417863	MajorDMR-8-85305	4
chrY	7423097	7423313	MajorDMR-8-85306	3
chrY	7430664	7431565	MajorDMR-8-85307	8
chrY	7432786	7433234	MajorDMR-8-85308	2
chrY	7446539	7446660	MajorDMR-8-85309	2
chrY	7594676	7594907	MajorDMR-8-85310	2
chrY	7596788	7598043	MajorDMR-8-85311	8
chrY	7599965	7600211	MajorDMR-8-85312	2
chrY	7667689	7668592	MajorDMR-8-85313	5
chrY	7672135	7672361	MajorDMR-8-85314	2
chrY	7674397	7674579	MajorDMR-8-85315	2
chrY	7750941	7751174	MajorDMR-8-85316	3
chrY	7775003	7775050	MajorDMR-8-85317	2
chrY	8108768	8108816	MajorDMR-8-85318	2
chrY	8110567	8110574	MajorDMR-8-85319	2
chrY	8147895	8147940	MajorDMR-8-85320	2
chrY	8431212	8431218	MajorDMR-8-85321	2
chrY	8504062	8504349	MajorDMR-8-85322	4
chrY	8528025	8528783	MajorDMR-8-85323	9
chrY	8542021	8542195	MajorDMR-8-85324	9
chrY	8619249	8619440	MajorDMR-8-85325	3
chrY	8620474	8620665	MajorDMR-8-85326	3
chrY	8751774	8752246	MajorDMR-8-85327	2
chrY	8881527	8881556	MajorDMR-8-85328	3
chrY	9102993	9103406	MajorDMR-8-85329	3
chrY	9107739	9108272	MajorDMR-8-85330	4
chrY	9427382	9427629	MajorDMR-8-85331	2
chrY	9463911	9463932	MajorDMR-8-85332	2
chrY	9478278	9478392	MajorDMR-8-85333	4
chrY	9745498	9745785	MajorDMR-8-85334	2
chrY	9758403	9758847	MajorDMR-8-85335	2
chrY	9869661	9869860	MajorDMR-8-85336	2
chrY	9929572	9929992	MajorDMR-8-85337	2
chrY	9930578	9930979	MajorDMR-8-85338	3
chrY	9975183	9975424	MajorDMR-8-85339	2
chrY	9983591	9983795	MajorDMR-8-85340	2
chrY	9994974	9995409	MajorDMR-8-85341	2
chrY	10009969	10009997	MajorDMR-8-85342	2
chrY	10010869	10011251	MajorDMR-8-85343	2
chrY	10034420	10034481	MajorDMR-8-85344	2
chrY	10038405	10038617	MajorDMR-8-85345	2
chrY	10077487	10077718	MajorDMR-8-85346	2
chrY	10080306	10080631	MajorDMR-8-85347	2
chrY	13224836	13225117	MajorDMR-8-85348	2
chrY	13227548	13227630	MajorDMR-8-85349	2
chrY	13238372	13238404	MajorDMR-8-85350	2
chrY	13252052	13252115	MajorDMR-8-85351	2
chrY	13254087	13254130	MajorDMR-8-85352	2
chrY	13259529	13259539	MajorDMR-8-85353	2
chrY	13287524	13287600	MajorDMR-8-85354	2
chrY	13311439	13311492	MajorDMR-8-85355	2
chrY	13314224	13314255	MajorDMR-8-85356	2
chrY	13336688	13336739	MajorDMR-8-85357	2
chrY	13341286	13341636	MajorDMR-8-85358	2
chrY	13345399	13345443	MajorDMR-8-85359	2
chrY	13345945	13346005	MajorDMR-8-85360	2
chrY	13357295	13357582	MajorDMR-8-85361	2
chrY	13458549	13458932	MajorDMR-8-85362	3
chrY	13477703	13478022	MajorDMR-8-85363	2
chrY	13586104	13586230	MajorDMR-8-85364	3
chrY	13649317	13649334	MajorDMR-8-85365	2
chrY	13651986	13652043	MajorDMR-8-85366	2
chrY	13660174	13660236	MajorDMR-8-85367	2
chrY	13663365	13663451	MajorDMR-8-85368	2
chrY	13670124	13670131	MajorDMR-8-85369	2
chrY	13696767	13696809	MajorDMR-8-85370	2
chrY	13714985	13715017	MajorDMR-8-85371	2
chrY	13811676	13811693	MajorDMR-8-85372	2
chrY	13832616	13832648	MajorDMR-8-85373	2
chrY	13841234	13841724	MajorDMR-8-85374	3
chrY	13896808	13897077	MajorDMR-8-85375	2
chrY	13914161	13914520	MajorDMR-8-85376	3
chrY	13945447	13945857	MajorDMR-8-85377	2
chrY	13948319	13948486	MajorDMR-8-85378	2
chrY	13952625	13952864	MajorDMR-8-85379	2
chrY	14005206	14005232	MajorDMR-8-85380	2
chrY	14010046	14010546	MajorDMR-8-85381	2
chrY	14033980	14034229	MajorDMR-8-85382	2
chrY	14044525	14044546	MajorDMR-8-85383	2
chrY	14051266	14051678	MajorDMR-8-85384	3
chrY	14061628	14061670	MajorDMR-8-85385	2
chrY	14063965	14064112	MajorDMR-8-85386	2
chrY	14068493	14068688	MajorDMR-8-85387	2
chrY	14074099	14074363	MajorDMR-8-85388	3
chrY	14076032	14076077	MajorDMR-8-85389	2
chrY	14107251	14107471	MajorDMR-8-85390	2
chrY	14378879	14379030	MajorDMR-8-85391	4
chrY	14403007	14403369	MajorDMR-8-85392	2
chrY	14410592	14411199	MajorDMR-8-85393	4
chrY	14448650	14448704	MajorDMR-8-85394	2
chrY	14450808	14451695	MajorDMR-8-85395	6
chrY	14482859	14483252	MajorDMR-8-85396	5
chrY	14498789	14499087	MajorDMR-8-85397	3
chrY	14503668	14504452	MajorDMR-8-85398	7
chrY	14510722	14511034	MajorDMR-8-85399	3
chrY	14533899	14533940	MajorDMR-8-85400	2
chrY	14706217	14706422	MajorDMR-8-85401	2
chrY	14799362	14799414	MajorDMR-8-85402	2
chrY	14808674	14809047	MajorDMR-8-85403	2
chrY	14826872	14827537	MajorDMR-8-85404	10
chrY	14834044	14834151	MajorDMR-8-85405	2
chrY	14842377	14842440	MajorDMR-8-85406	2
chrY	14856829	14857016	MajorDMR-8-85407	4
chrY	14866929	14867387	MajorDMR-8-85408	8
chrY	14879816	14879970	MajorDMR-8-85409	3
chrY	14881022	14881345	MajorDMR-8-85410	4
chrY	14893636	14893851	MajorDMR-8-85411	4
chrY	14898604	14899066	MajorDMR-8-85412	3
chrY	14949439	14949523	MajorDMR-8-85413	2
chrY	14957108	14957647	MajorDMR-8-85414	6
chrY	14965061	14965262	MajorDMR-8-85415	5
chrY	15340064	15340075	MajorDMR-8-85416	2
chrY	15370466	15370861	MajorDMR-8-85417	2
chrY	15492320	15492512	MajorDMR-8-85418	3
chrY	15622671	15622759	MajorDMR-8-85419	2
chrY	15674589	15674726	MajorDMR-8-85420	2
chrY	15710680	15711064	MajorDMR-8-85421	4
chrY	15813281	15813718	MajorDMR-8-85422	3
chrY	15858451	15858877	MajorDMR-8-85423	2
chrY	15916643	15916673	MajorDMR-8-85424	2
chrY	16195762	16195818	MajorDMR-8-85425	3
chrY	16286780	16287461	MajorDMR-8-85426	3
chrY	16299889	16300151	MajorDMR-8-85427	2
chrY	16337439	16337662	MajorDMR-8-85428	2
chrY	16343597	16344026	MajorDMR-8-85429	2
chrY	16418343	16418417	MajorDMR-8-85430	3
chrY	16433815	16433877	MajorDMR-8-85431	3
chrY	16578066	16579334	MajorDMR-8-85432	6
chrY	16643963	16643973	MajorDMR-8-85433	2
chrY	16696370	16696597	MajorDMR-8-85434	2
chrY	16891513	16891636	MajorDMR-8-85435	2
chrY	16984014	16984418	MajorDMR-8-85436	3
chrY	17111938	17112145	MajorDMR-8-85437	3
chrY	17284620	17284629	MajorDMR-8-85438	2
chrY	17440434	17440755	MajorDMR-8-85439	3
chrY	17561411	17561546	MajorDMR-8-85440	3
chrY	17565945	17566490	MajorDMR-8-85441	3
chrY	17568427	17568515	MajorDMR-8-85442	6
chrY	17619731	17619766	MajorDMR-8-85443	2
chrY	17690519	17690589	MajorDMR-8-85444	2
chrY	17746476	17747031	MajorDMR-8-85445	3
chrY	17748432	17749130	MajorDMR-8-85446	12
chrY	17960024	17960217	MajorDMR-8-85447	2
chrY	17980876	17981174	MajorDMR-8-85448	5
chrY	18111637	18111818	MajorDMR-8-85449	2
chrY	18130417	18130881	MajorDMR-8-85450	2
chrY	18256616	18257040	MajorDMR-8-85451	3
chrY	18269807	18269818	MajorDMR-8-85452	2
chrY	18598713	18598727	MajorDMR-8-85453	2
chrY	18709551	18710178	MajorDMR-8-85454	3
chrY	18771573	18771976	MajorDMR-8-85455	4
chrY	18772636	18772984	MajorDMR-8-85456	3
chrY	18838483	18838552	MajorDMR-8-85457	2
chrY	18937033	18937316	MajorDMR-8-85458	2
chrY	18956620	18956889	MajorDMR-8-85459	3
chrY	18992717	18992944	MajorDMR-8-85460	3
chrY	19097207	19097574	MajorDMR-8-85461	2
chrY	19120682	19120767	MajorDMR-8-85462	2
chrY	19121396	19121414	MajorDMR-8-85463	2
chrY	19123259	19123537	MajorDMR-8-85464	3
chrY	19146677	19146932	MajorDMR-8-85465	3
chrY	19184052	19184067	MajorDMR-8-85466	2
chrY	19188736	19188943	MajorDMR-8-85467	2
chrY	19266188	19266251	MajorDMR-8-85468	2
chrY	19341679	19342008	MajorDMR-8-85469	2
chrY	19351241	19351553	MajorDMR-8-85470	2
chrY	19412408	19412415	MajorDMR-8-85471	2
chrY	19459327	19459341	MajorDMR-8-85472	2
chrY	21173684	21173837	MajorDMR-8-85473	2
chrY	21198399	21198639	MajorDMR-8-85474	4
chrY	21204978	21205007	MajorDMR-8-85475	2
chrY	21217708	21218207	MajorDMR-8-85476	4
chrY	21221695	21221700	MajorDMR-8-85477	2
chrY	21231616	21232014	MajorDMR-8-85478	5
chrY	21287568	21287926	MajorDMR-8-85479	2
chrY	21340536	21340552	MajorDMR-8-85480	2
chrY	21351060	21351082	MajorDMR-8-85481	2
chrY	21375444	21375487	MajorDMR-8-85482	2
chrY	21741720	21742282	MajorDMR-8-85483	4
chrY	21762743	21762791	MajorDMR-8-85484	2
chrY	21765851	21766254	MajorDMR-8-85485	2
chrY	21859715	21859750	MajorDMR-8-85486	2
chrY	21879193	21879829	MajorDMR-8-85487	6
chrY	21931350	21931907	MajorDMR-8-85488	4
chrY	21936621	21936630	MajorDMR-8-85489	2
chrY	21940840	21941229	MajorDMR-8-85490	2
chrY	22013497	22013916	MajorDMR-8-85491	3
chrY	22031399	22031435	MajorDMR-8-85492	2
chrY	22136240	22136615	MajorDMR-8-85493	2
chrY	22203390	22203670	MajorDMR-8-85494	2
chrY	22463212	22463697	MajorDMR-8-85495	2
chrY	22509758	22510260	MajorDMR-8-85496	2
chrY	22520583	22520785	MajorDMR-8-85497	4
chrY	22676612	22676818	MajorDMR-8-85498	2
chrY	22687692	22688086	MajorDMR-8-85499	5
chrY	22811694	22811698	MajorDMR-8-85500	2
chrY	22889407	22889769	MajorDMR-8-85501	4
chrY	22926769	22926801	MajorDMR-8-85502	2
chrY	22939961	22940394	MajorDMR-8-85503	2
chrY	23070483	23070768	MajorDMR-8-85504	2
chrY	23078033	23078223	MajorDMR-8-85505	2
chrY	23201989	23202050	MajorDMR-8-85506	2
chrY	23248155	23248734	MajorDMR-8-85507	3
chrY	23361569	23361866	MajorDMR-8-85508	2
chrY	23364408	23364478	MajorDMR-8-85509	2
chrY	23467747	23467788	MajorDMR-8-85510	2
chrY	23472108	23472324	MajorDMR-8-85511	3
chrY	23497675	23497767	MajorDMR-8-85512	3
chrY	23511310	23511485	MajorDMR-8-85513	3
chrY	23546229	23546246	MajorDMR-8-85514	2
chrY	23552543	23553007	MajorDMR-8-85515	2
chrY	23569152	23569397	MajorDMR-8-85516	2
chrY	23571259	23571687	MajorDMR-8-85517	3
chrY	23627046	23627398	MajorDMR-8-85518	2
chrY	23743205	23743538	MajorDMR-8-85519	2
chrY	23745430	23745802	MajorDMR-8-85520	2
chrY	23747881	23748138	MajorDMR-8-85521	2
chrY	23754880	23756093	MajorDMR-8-85522	5
chrY	23757412	23757850	MajorDMR-8-85523	3
chrY	23759908	23760619	MajorDMR-8-85524	3
chrY	23765159	23765311	MajorDMR-8-85525	2
chrY	23766761	23766816	MajorDMR-8-85526	2
chrY	23788597	23788880	MajorDMR-8-85527	2
chrY	23845320	23845332	MajorDMR-8-85528	2
chrY	23958719	23958833	MajorDMR-8-85529	3
chrY	23966724	23967119	MajorDMR-8-85530	2
chrY	23970086	23970284	MajorDMR-8-85531	2
chrY	23973161	23973727	MajorDMR-8-85532	5
chrY	23974814	23974887	MajorDMR-8-85533	2
chrY	23977074	23977245	MajorDMR-8-85534	2
chrY	23988581	23988736	MajorDMR-8-85535	2
chrY	23996644	23996897	MajorDMR-8-85536	3
chrY	24369669	24370080	MajorDMR-8-85537	2
chrY	24416070	24416264	MajorDMR-8-85538	2
chrY	24451055	24451466	MajorDMR-8-85539	2
chrY	24452839	24453015	MajorDMR-8-85540	2
chrY	24465178	24465292	MajorDMR-8-85541	2
chrY	24470628	24470925	MajorDMR-8-85542	2
chrY	27676368	27676400	MajorDMR-8-85543	2
chrY	28513290	28513554	MajorDMR-8-85544	3
chrY	28524822	28525124	MajorDMR-8-85545	2
chrY	28527866	28527874	MajorDMR-8-85546	2
chrY	28546591	28546619	MajorDMR-8-85547	2
chrY	28566430	28566822	MajorDMR-8-85548	2
chrY	28627621	28627905	MajorDMR-8-85549	2
chrY	28646645	28647005	MajorDMR-8-85550	2
chrY	28785126	28785412	MajorDMR-8-85551	5
chrY	58972135	58972240	MajorDMR-8-85552	2
```
