## Supplementary material for "Single nucleus multi-omics links human cortical cell regulatory genome diversity to disease risk variants": Table S9: Inh_CGE-MGE_CHST9.hyper_dmr.dms2.bed (part 4 of 4)

```
chr6	73185774	73187252	MajorDMR-16-68462	13
chr6	73263267	73263352	MajorDMR-16-68463	3
chr6	73263938	73264081	MajorDMR-16-68464	2
chr6	73269187	73269431	MajorDMR-16-68465	4
chr6	73282651	73282689	MajorDMR-16-68466	2
chr6	73290091	73290314	MajorDMR-16-68467	5
chr6	73326273	73326363	MajorDMR-16-68468	2
chr6	73329376	73329810	MajorDMR-16-68469	10
chr6	73333311	73333938	MajorDMR-16-68470	8
chr6	73339269	73339349	MajorDMR-16-68471	2
chr6	73360531	73360651	MajorDMR-16-68472	2
chr6	73361411	73361896	MajorDMR-16-68473	2
chr6	73385882	73386175	MajorDMR-16-68474	2
chr6	73401155	73401237	MajorDMR-16-68475	4
chr6	73458367	73458627	MajorDMR-16-68476	2
chr6	73469484	73470171	MajorDMR-16-68477	4
chr6	73485609	73485910	MajorDMR-16-68478	2
chr6	73502756	73503142	MajorDMR-16-68479	2
chr6	73503654	73504031	MajorDMR-16-68480	7
chr6	73530615	73531268	MajorDMR-16-68481	3
chr6	73542764	73542881	MajorDMR-16-68482	2
chr6	73554610	73554679	MajorDMR-16-68483	2
chr6	73560048	73560088	MajorDMR-16-68484	2
chr6	73568053	73568389	MajorDMR-16-68485	2
chr6	73572825	73573114	MajorDMR-16-68486	2
chr6	73626073	73626382	MajorDMR-16-68487	6
chr6	73641539	73641938	MajorDMR-16-68488	2
chr6	73646706	73646736	MajorDMR-16-68489	2
chr6	73663816	73664842	MajorDMR-16-68490	7
chr6	73665560	73665568	MajorDMR-16-68491	2
chr6	73750590	73751423	MajorDMR-16-68492	9
chr6	73844439	73844572	MajorDMR-16-68493	3
chr6	73849943	73850067	MajorDMR-16-68494	2
chr6	73886041	73886244	MajorDMR-16-68495	5
chr6	73886915	73887333	MajorDMR-16-68496	2
chr6	73910548	73910594	MajorDMR-16-68497	2
chr6	73922414	73922907	MajorDMR-16-68498	2
chr6	73972027	73972355	MajorDMR-16-68499	4
chr6	74008855	74009361	MajorDMR-16-68500	14
chr6	74016169	74016403	MajorDMR-16-68501	2
chr6	74017394	74017423	MajorDMR-16-68502	2
chr6	74019200	74019441	MajorDMR-16-68503	7
chr6	74024510	74025187	MajorDMR-16-68504	10
chr6	74058638	74058826	MajorDMR-16-68505	8
chr6	74082529	74082539	MajorDMR-16-68506	2
chr6	74098184	74099260	MajorDMR-16-68507	12
chr6	74104593	74104664	MajorDMR-16-68508	3
chr6	74160768	74161152	MajorDMR-16-68509	5
chr6	74161910	74162003	MajorDMR-16-68510	3
chr6	74217647	74217655	MajorDMR-16-68511	2
chr6	74225101	74225235	MajorDMR-16-68512	2
chr6	74289907	74290652	MajorDMR-16-68513	9
chr6	74295121	74295314	MajorDMR-16-68514	2
chr6	74320121	74320206	MajorDMR-16-68515	2
chr6	74361906	74362178	MajorDMR-16-68516	2
chr6	74364438	74364811	MajorDMR-16-68517	6
chr6	74404400	74405576	MajorDMR-16-68518	14
chr6	74406188	74406338	MajorDMR-16-68519	4
chr6	74414097	74414200	MajorDMR-16-68520	4
chr6	74501200	74501393	MajorDMR-16-68521	6
chr6	74613059	74613138	MajorDMR-16-68522	2
chr6	74627031	74627249	MajorDMR-16-68523	2
chr6	74679244	74679550	MajorDMR-16-68524	3
chr6	74680093	74680820	MajorDMR-16-68525	5
chr6	74695602	74695879	MajorDMR-16-68526	2
chr6	74795780	74795819	MajorDMR-16-68527	2
chr6	75234827	75234955	MajorDMR-16-68528	2
chr6	75478021	75478262	MajorDMR-16-68529	2
chr6	75826723	75827141	MajorDMR-16-68530	4
chr6	75911603	75911639	MajorDMR-16-68531	3
chr6	75912151	75912801	MajorDMR-16-68532	15
chr6	75913659	75913787	MajorDMR-16-68533	3
chr6	75916825	75919336	MajorDMR-16-68534	36
chr6	75921253	75921404	MajorDMR-16-68535	2
chr6	75977451	75977951	MajorDMR-16-68536	3
chr6	75982822	75982957	MajorDMR-16-68537	2
chr6	75991852	75992066	MajorDMR-16-68538	2
chr6	75995395	75995432	MajorDMR-16-68539	2
chr6	76014926	76015561	MajorDMR-16-68540	6
chr6	76072468	76072565	MajorDMR-16-68541	5
chr6	76140903	76141291	MajorDMR-16-68542	3
chr6	76203224	76203598	MajorDMR-16-68543	4
chr6	76256189	76256538	MajorDMR-16-68544	3
chr6	76280486	76280685	MajorDMR-16-68545	2
chr6	76310653	76310921	MajorDMR-16-68546	3
chr6	76317306	76317643	MajorDMR-16-68547	4
chr6	76321211	76321357	MajorDMR-16-68548	2
chr6	76440450	76440546	MajorDMR-16-68549	2
chr6	76458004	76458068	MajorDMR-16-68550	3
chr6	76459642	76460003	MajorDMR-16-68551	8
chr6	76460870	76460925	MajorDMR-16-68552	2
chr6	76467818	76467842	MajorDMR-16-68553	2
chr6	76641925	76642053	MajorDMR-16-68554	2
chr6	76644104	76644502	MajorDMR-16-68555	2
chr6	76645208	76645317	MajorDMR-16-68556	3
chr6	76647706	76647761	MajorDMR-16-68557	2
chr6	76924289	76924450	MajorDMR-16-68558	2
chr6	76930260	76930576	MajorDMR-16-68559	3
chr6	77161770	77161853	MajorDMR-16-68560	2
chr6	77286415	77286464	MajorDMR-16-68561	2
chr6	78164053	78164503	MajorDMR-16-68562	3
chr6	78171608	78171705	MajorDMR-16-68563	2
chr6	78174285	78175813	MajorDMR-16-68564	10
chr6	78176714	78177002	MajorDMR-16-68565	6
chr6	78359904	78360106	MajorDMR-16-68566	3
chr6	78640355	78640576	MajorDMR-16-68567	3
chr6	78666076	78666288	MajorDMR-16-68568	2
chr6	79321754	79321788	MajorDMR-16-68569	2
chr6	79338961	79339462	MajorDMR-16-68570	10
chr6	79578086	79578181	MajorDMR-16-68571	2
chr6	79620154	79620909	MajorDMR-16-68572	4
chr6	79653782	79653801	MajorDMR-16-68573	2
chr6	79657449	79657563	MajorDMR-16-68574	2
chr6	79751477	79751699	MajorDMR-16-68575	2
chr6	80130895	80131089	MajorDMR-16-68576	2
chr6	80132024	80132215	MajorDMR-16-68577	3
chr6	80132918	80133212	MajorDMR-16-68578	3
chr6	80141437	80141703	MajorDMR-16-68579	2
chr6	80177651	80177721	MajorDMR-16-68580	2
chr6	80254920	80254946	MajorDMR-16-68581	2
chr6	80339725	80340262	MajorDMR-16-68582	3
chr6	80341697	80341856	MajorDMR-16-68583	3
chr6	80344968	80345056	MajorDMR-16-68584	2
chr6	80359580	80359617	MajorDMR-16-68585	2
chr6	80407304	80407988	MajorDMR-16-68586	6
chr6	80422020	80422126	MajorDMR-16-68587	2
chr6	80423558	80424075	MajorDMR-16-68588	3
chr6	80442881	80443157	MajorDMR-16-68589	2
chr6	80523640	80523683	MajorDMR-16-68590	2
chr6	80533189	80533193	MajorDMR-16-68591	2
chr6	80543392	80543794	MajorDMR-16-68592	2
chr6	80578201	80578294	MajorDMR-16-68593	2
chr6	80579250	80579409	MajorDMR-16-68594	4
chr6	80654795	80655505	MajorDMR-16-68595	7
chr6	80927769	80927835	MajorDMR-16-68596	2
chr6	81038359	81038593	MajorDMR-16-68597	2
chr6	81231850	81232164	MajorDMR-16-68598	2
chr6	81400363	81400734	MajorDMR-16-68599	4
chr6	81741206	81741391	MajorDMR-16-68600	2
chr6	82266345	82266636	MajorDMR-16-68601	2
chr6	82463637	82463925	MajorDMR-16-68602	5
chr6	82790163	82790175	MajorDMR-16-68603	2
chr6	82853794	82854494	MajorDMR-16-68604	5
chr6	82956006	82956201	MajorDMR-16-68605	3
chr6	82981067	82981151	MajorDMR-16-68606	2
chr6	83072158	83072574	MajorDMR-16-68607	5
chr6	83147320	83147355	MajorDMR-16-68608	2
chr6	83195146	83195280	MajorDMR-16-68609	2
chr6	83420994	83421341	MajorDMR-16-68610	7
chr6	83591456	83592218	MajorDMR-16-68611	4
chr6	83767563	83767575	MajorDMR-16-68612	2
chr6	83778455	83778641	MajorDMR-16-68613	5
chr6	83782508	83782557	MajorDMR-16-68614	2
chr6	83908150	83908264	MajorDMR-16-68615	2
chr6	83909713	83910113	MajorDMR-16-68616	3
chr6	83911642	83912015	MajorDMR-16-68617	3
chr6	83925303	83925579	MajorDMR-16-68618	3
chr6	84090475	84090860	MajorDMR-16-68619	2
chr6	84139642	84140301	MajorDMR-16-68620	8
chr6	84141125	84141339	MajorDMR-16-68621	9
chr6	84182432	84182609	MajorDMR-16-68622	2
chr6	84221661	84221708	MajorDMR-16-68623	3
chr6	84222351	84222838	MajorDMR-16-68624	6
chr6	84292767	84293204	MajorDMR-16-68625	6
chr6	84387997	84388573	MajorDMR-16-68626	4
chr6	84445290	84445495	MajorDMR-16-68627	3
chr6	84564386	84564688	MajorDMR-16-68628	3
chr6	84594543	84594661	MajorDMR-16-68629	2
chr6	84713404	84713759	MajorDMR-16-68630	3
chr6	84728927	84729815	MajorDMR-16-68631	10
chr6	84742695	84743087	MajorDMR-16-68632	4
chr6	84744320	84744487	MajorDMR-16-68633	3
chr6	84761633	84762212	MajorDMR-16-68634	11
chr6	84765305	84765871	MajorDMR-16-68635	4
chr6	84936617	84936665	MajorDMR-16-68636	3
chr6	84975096	84975361	MajorDMR-16-68637	4
chr6	85124456	85124476	MajorDMR-16-68638	2
chr6	85131765	85131776	MajorDMR-16-68639	2
chr6	85132321	85132325	MajorDMR-16-68640	2
chr6	85138165	85138267	MajorDMR-16-68641	3
chr6	85224474	85224953	MajorDMR-16-68642	3
chr6	85662994	85663318	MajorDMR-16-68643	2
chr6	85677356	85677585	MajorDMR-16-68644	2
chr6	85724725	85725309	MajorDMR-16-68645	6
chr6	85771451	85771553	MajorDMR-16-68646	2
chr6	85821692	85822033	MajorDMR-16-68647	2
chr6	86016954	86017180	MajorDMR-16-68648	2
chr6	86057636	86058124	MajorDMR-16-68649	2
chr6	86114519	86114837	MajorDMR-16-68650	2
chr6	86158758	86159389	MajorDMR-16-68651	15
chr6	86160297	86160670	MajorDMR-16-68652	8
chr6	86192508	86192974	MajorDMR-16-68653	3
chr6	86354690	86354723	MajorDMR-16-68654	2
chr6	86370008	86370275	MajorDMR-16-68655	2
chr6	86425078	86425154	MajorDMR-16-68656	3
chr6	87232727	87233047	MajorDMR-16-68657	2
chr6	87305557	87305572	MajorDMR-16-68658	2
chr6	87566782	87566993	MajorDMR-16-68659	2
chr6	87658358	87658376	MajorDMR-16-68660	2
chr6	87659633	87659733	MajorDMR-16-68661	3
chr6	87832561	87832581	MajorDMR-16-68662	3
chr6	87861023	87861262	MajorDMR-16-68663	2
chr6	87862602	87862919	MajorDMR-16-68664	4
chr6	88116882	88116985	MajorDMR-16-68665	3
chr6	88345117	88345313	MajorDMR-16-68666	2
chr6	88368639	88368907	MajorDMR-16-68667	5
chr6	88385376	88385637	MajorDMR-16-68668	2
chr6	88387603	88387883	MajorDMR-16-68669	2
chr6	88391395	88391418	MajorDMR-16-68670	2
chr6	88412781	88412934	MajorDMR-16-68671	4
chr6	88506325	88506510	MajorDMR-16-68672	2
chr6	88542029	88542136	MajorDMR-16-68673	2
chr6	88580559	88580664	MajorDMR-16-68674	2
chr6	88619656	88619792	MajorDMR-16-68675	2
chr6	88639332	88639632	MajorDMR-16-68676	5
chr6	88654319	88654894	MajorDMR-16-68677	8
chr6	88655545	88656118	MajorDMR-16-68678	7
chr6	88659278	88659413	MajorDMR-16-68679	2
chr6	88661434	88661874	MajorDMR-16-68680	3
chr6	88677449	88678024	MajorDMR-16-68681	4
chr6	88795591	88795917	MajorDMR-16-68682	2
chr6	88847513	88847590	MajorDMR-16-68683	2
chr6	88853592	88853708	MajorDMR-16-68684	3
chr6	88869378	88869564	MajorDMR-16-68685	3
chr6	88871102	88872092	MajorDMR-16-68686	6
chr6	88873113	88873407	MajorDMR-16-68687	4
chr6	88873987	88875172	MajorDMR-16-68688	8
chr6	88877184	88877995	MajorDMR-16-68689	24
chr6	88879287	88880084	MajorDMR-16-68690	12
chr6	88918559	88918684	MajorDMR-16-68691	2
chr6	88961160	88961411	MajorDMR-16-68692	4
chr6	89089954	89090397	MajorDMR-16-68693	2
chr6	89182616	89182870	MajorDMR-16-68694	4
chr6	89201342	89201453	MajorDMR-16-68695	2
chr6	89202409	89202679	MajorDMR-16-68696	2
chr6	89229032	89229297	MajorDMR-16-68697	7
chr6	89245940	89246504	MajorDMR-16-68698	7
chr6	89294474	89295402	MajorDMR-16-68699	16
chr6	89296154	89296841	MajorDMR-16-68700	13
chr6	89300546	89300985	MajorDMR-16-68701	3
chr6	89359650	89360302	MajorDMR-16-68702	6
chr6	89490660	89490866	MajorDMR-16-68703	2
chr6	89694666	89694747	MajorDMR-16-68704	2
chr6	89697619	89697756	MajorDMR-16-68705	2
chr6	89745048	89745154	MajorDMR-16-68706	2
chr6	89828234	89828784	MajorDMR-16-68707	9
chr6	89856983	89857297	MajorDMR-16-68708	3
chr6	89871856	89871862	MajorDMR-16-68709	2
chr6	89911517	89911722	MajorDMR-16-68710	2
chr6	89932202	89932222	MajorDMR-16-68711	2
chr6	89939047	89939121	MajorDMR-16-68712	2
chr6	89952181	89952641	MajorDMR-16-68713	3
chr6	89981209	89981320	MajorDMR-16-68714	6
chr6	89993268	89993311	MajorDMR-16-68715	2
chr6	90007565	90007871	MajorDMR-16-68716	9
chr6	90008505	90008745	MajorDMR-16-68717	2
chr6	90053289	90053467	MajorDMR-16-68718	2
chr6	90060778	90061064	MajorDMR-16-68719	7
chr6	90063062	90063332	MajorDMR-16-68720	4
chr6	90067214	90067554	MajorDMR-16-68721	3
chr6	90078794	90078867	MajorDMR-16-68722	2
chr6	90115678	90115950	MajorDMR-16-68723	2
chr6	90118868	90119401	MajorDMR-16-68724	3
chr6	90123037	90123397	MajorDMR-16-68725	4
chr6	90143819	90143958	MajorDMR-16-68726	2
chr6	90193188	90193278	MajorDMR-16-68727	2
chr6	90258511	90258622	MajorDMR-16-68728	3
chr6	90274823	90275260	MajorDMR-16-68729	3
chr6	90276013	90276197	MajorDMR-16-68730	4
chr6	90389579	90389659	MajorDMR-16-68731	2
chr6	90538670	90538866	MajorDMR-16-68732	3
chr6	90597215	90597785	MajorDMR-16-68733	4
chr6	90644398	90644530	MajorDMR-16-68734	2
chr6	90661314	90662007	MajorDMR-16-68735	7
chr6	90695689	90695735	MajorDMR-16-68736	2
chr6	90709639	90709996	MajorDMR-16-68737	4
chr6	90718565	90718812	MajorDMR-16-68738	2
chr6	90745278	90745722	MajorDMR-16-68739	4
chr6	90753864	90753965	MajorDMR-16-68740	2
chr6	90754930	90755135	MajorDMR-16-68741	3
chr6	90782619	90783163	MajorDMR-16-68742	9
chr6	90808214	90808363	MajorDMR-16-68743	2
chr6	90813101	90813433	MajorDMR-16-68744	12
chr6	90857032	90857451	MajorDMR-16-68745	9
chr6	90869688	90870029	MajorDMR-16-68746	2
chr6	90887714	90887924	MajorDMR-16-68747	5
chr6	90904090	90904631	MajorDMR-16-68748	5
chr6	90961086	90961336	MajorDMR-16-68749	2
chr6	90995459	90995665	MajorDMR-16-68750	4
chr6	91007077	91007564	MajorDMR-16-68751	4
chr6	91008641	91008739	MajorDMR-16-68752	3
chr6	91078925	91078975	MajorDMR-16-68753	2
chr6	91188822	91188925	MajorDMR-16-68754	3
chr6	91247067	91247574	MajorDMR-16-68755	3
chr6	91291930	91291966	MajorDMR-16-68756	2
chr6	91299945	91300212	MajorDMR-16-68757	2
chr6	91319068	91319106	MajorDMR-16-68758	2
chr6	91319647	91319905	MajorDMR-16-68759	3
chr6	91321450	91322155	MajorDMR-16-68760	18
chr6	91413092	91413581	MajorDMR-16-68761	4
chr6	91424746	91425519	MajorDMR-16-68762	14
chr6	91554888	91555006	MajorDMR-16-68763	2
chr6	91569641	91569669	MajorDMR-16-68764	2
chr6	91582057	91582087	MajorDMR-16-68765	2
chr6	91582621	91583121	MajorDMR-16-68766	8
chr6	91600916	91602126	MajorDMR-16-68767	6
chr6	91650711	91650858	MajorDMR-16-68768	3
chr6	91791641	91791687	MajorDMR-16-68769	2
chr6	92277379	92277576	MajorDMR-16-68770	2
chr6	92336917	92336968	MajorDMR-16-68771	3
chr6	92461391	92461830	MajorDMR-16-68772	4
chr6	92491403	92492020	MajorDMR-16-68773	4
chr6	92492675	92492734	MajorDMR-16-68774	2
chr6	92570769	92571812	MajorDMR-16-68775	6
chr6	92572752	92572955	MajorDMR-16-68776	2
chr6	92575838	92575855	MajorDMR-16-68777	2
chr6	92832698	92832780	MajorDMR-16-68778	2
chr6	92833797	92834272	MajorDMR-16-68779	10
chr6	93731106	93731176	MajorDMR-16-68780	4
chr6	93927795	93928101	MajorDMR-16-68781	2
chr6	94071201	94071288	MajorDMR-16-68782	2
chr6	94101585	94101926	MajorDMR-16-68783	5
chr6	94105660	94105671	MajorDMR-16-68784	2
chr6	94106191	94106346	MajorDMR-16-68785	2
chr6	94118799	94119068	MajorDMR-16-68786	3
chr6	94125908	94126142	MajorDMR-16-68787	4
chr6	94130033	94130354	MajorDMR-16-68788	7
chr6	94488938	94489014	MajorDMR-16-68789	2
chr6	94495010	94495271	MajorDMR-16-68790	4
chr6	94528677	94529066	MajorDMR-16-68791	4
chr6	94544724	94544735	MajorDMR-16-68792	2
chr6	94557894	94558298	MajorDMR-16-68793	5
chr6	94906283	94907276	MajorDMR-16-68794	7
chr6	94927741	94927805	MajorDMR-16-68795	2
chr6	94937723	94937734	MajorDMR-16-68796	2
chr6	95187795	95187841	MajorDMR-16-68797	2
chr6	95410825	95411078	MajorDMR-16-68798	2
chr6	95609092	95609207	MajorDMR-16-68799	2
chr6	96024312	96024357	MajorDMR-16-68800	2
chr6	96026222	96026335	MajorDMR-16-68801	2
chr6	96134700	96134755	MajorDMR-16-68802	2
chr6	96206685	96206746	MajorDMR-16-68803	3
chr6	96287324	96287335	MajorDMR-16-68804	2
chr6	96295285	96295343	MajorDMR-16-68805	3
chr6	96461609	96462111	MajorDMR-16-68806	3
chr6	96505577	96506055	MajorDMR-16-68807	4
chr6	96507224	96508178	MajorDMR-16-68808	4
chr6	96544733	96545114	MajorDMR-16-68809	2
chr6	96578685	96578847	MajorDMR-16-68810	2
chr6	96586506	96586529	MajorDMR-16-68811	2
chr6	96598215	96598635	MajorDMR-16-68812	3
chr6	96600206	96600787	MajorDMR-16-68813	4
chr6	96605090	96605115	MajorDMR-16-68814	2
chr6	96633076	96633412	MajorDMR-16-68815	2
chr6	96642952	96643046	MajorDMR-16-68816	2
chr6	96658173	96658242	MajorDMR-16-68817	2
chr6	96776588	96776800	MajorDMR-16-68818	2
chr6	96842873	96842962	MajorDMR-16-68819	3
chr6	96897846	96898139	MajorDMR-16-68820	2
chr6	96902997	96903254	MajorDMR-16-68821	2
chr6	97264294	97265094	MajorDMR-16-68822	7
chr6	97284059	97284083	MajorDMR-16-68823	2
chr6	97286386	97286562	MajorDMR-16-68824	2
chr6	97324653	97325230	MajorDMR-16-68825	8
chr6	97343289	97343564	MajorDMR-16-68826	2
chr6	97344670	97344866	MajorDMR-16-68827	5
chr6	97371230	97371963	MajorDMR-16-68828	7
chr6	97373583	97374634	MajorDMR-16-68829	9
chr6	97388615	97388660	MajorDMR-16-68830	2
chr6	97391507	97391705	MajorDMR-16-68831	3
chr6	97414741	97415021	MajorDMR-16-68832	4
chr6	97423777	97423793	MajorDMR-16-68833	2
chr6	97440688	97440899	MajorDMR-16-68834	3
chr6	97478219	97478435	MajorDMR-16-68835	2
chr6	97480502	97480525	MajorDMR-16-68836	2
chr6	97663145	97663334	MajorDMR-16-68837	2
chr6	97742568	97742624	MajorDMR-16-68838	2
chr6	97753564	97753900	MajorDMR-16-68839	5
chr6	97820807	97820908	MajorDMR-16-68840	2
chr6	97945767	97945975	MajorDMR-16-68841	3
chr6	97974670	97974725	MajorDMR-16-68842	2
chr6	98299226	98299319	MajorDMR-16-68843	2
chr6	98742947	98743271	MajorDMR-16-68844	3
chr6	98832383	98833045	MajorDMR-16-68845	6
chr6	98954847	98954918	MajorDMR-16-68846	2
chr6	98995346	98995681	MajorDMR-16-68847	5
chr6	99236270	99236571	MajorDMR-16-68848	2
chr6	99273384	99273888	MajorDMR-16-68849	5
chr6	99275328	99277439	MajorDMR-16-68850	41
chr6	99278829	99280287	MajorDMR-16-68851	62
chr6	99284309	99285406	MajorDMR-16-68852	11
chr6	99286074	99287977	MajorDMR-16-68853	7
chr6	99289656	99292675	MajorDMR-16-68854	92
chr6	99296147	99296443	MajorDMR-16-68855	3
chr6	99394576	99395052	MajorDMR-16-68856	4
chr6	99396141	99396346	MajorDMR-16-68857	3
chr6	99425009	99425347	MajorDMR-16-68858	2
chr6	99512698	99512921	MajorDMR-16-68859	2
chr6	99566992	99567009	MajorDMR-16-68860	2
chr6	99571890	99571907	MajorDMR-16-68861	3
chr6	99578892	99578975	MajorDMR-16-68862	3
chr6	99600081	99600262	MajorDMR-16-68863	3
chr6	99754108	99754953	MajorDMR-16-68864	5
chr6	99778026	99778125	MajorDMR-16-68865	2
chr6	99798389	99798739	MajorDMR-16-68866	6
chr6	99962083	99962190	MajorDMR-16-68867	4
chr6	99969842	99969883	MajorDMR-16-68868	2
chr6	100037515	100038025	MajorDMR-16-68869	5
chr6	100048633	100049092	MajorDMR-16-68870	2
chr6	100053547	100054073	MajorDMR-16-68871	5
chr6	100060452	100060526	MajorDMR-16-68872	2
chr6	100133124	100133414	MajorDMR-16-68873	3
chr6	100234248	100234306	MajorDMR-16-68874	3
chr6	100250458	100250614	MajorDMR-16-68875	2
chr6	100271073	100271078	MajorDMR-16-68876	2
chr6	100271624	100271686	MajorDMR-16-68877	2
chr6	100326483	100326736	MajorDMR-16-68878	3
chr6	100360574	100360831	MajorDMR-16-68879	4
chr6	100431405	100431559	MajorDMR-16-68880	2
chr6	100441222	100441489	MajorDMR-16-68881	7
chr6	100442083	100442533	MajorDMR-16-68882	5
chr6	100564635	100564664	MajorDMR-16-68883	2
chr6	100624672	100624754	MajorDMR-16-68884	2
chr6	100676446	100676538	MajorDMR-16-68885	2
chr6	100677050	100677069	MajorDMR-16-68886	3
chr6	100714549	100714560	MajorDMR-16-68887	3
chr6	100904887	100905456	MajorDMR-16-68888	4
chr6	100917449	100917565	MajorDMR-16-68889	3
chr6	101271173	101271308	MajorDMR-16-68890	2
chr6	101326633	101326656	MajorDMR-16-68891	2
chr6	101395589	101395746	MajorDMR-16-68892	2
chr6	101611596	101611688	MajorDMR-16-68893	2
chr6	101643267	101643299	MajorDMR-16-68894	2
chr6	101744065	101744371	MajorDMR-16-68895	5
chr6	101893236	101893709	MajorDMR-16-68896	2
chr6	102118189	102118517	MajorDMR-16-68897	2
chr6	102461328	102461371	MajorDMR-16-68898	2
chr6	102522447	102522482	MajorDMR-16-68899	2
chr6	102859841	102860110	MajorDMR-16-68900	3
chr6	103189944	103190076	MajorDMR-16-68901	2
chr6	103246275	103246835	MajorDMR-16-68902	5
chr6	103297909	103298194	MajorDMR-16-68903	11
chr6	103490500	103490526	MajorDMR-16-68904	2
chr6	103571074	103571203	MajorDMR-16-68905	2
chr6	103740424	103740638	MajorDMR-16-68906	2
chr6	103775122	103775376	MajorDMR-16-68907	3
chr6	103804193	103804645	MajorDMR-16-68908	2
chr6	104018608	104018853	MajorDMR-16-68909	3
chr6	104247981	104248271	MajorDMR-16-68910	2
chr6	104543605	104543749	MajorDMR-16-68911	6
chr6	104967308	104967808	MajorDMR-16-68912	6
chr6	104973339	104974798	MajorDMR-16-68913	16
chr6	104981666	104981682	MajorDMR-16-68914	2
chr6	105039628	105040023	MajorDMR-16-68915	2
chr6	105070991	105071367	MajorDMR-16-68916	8
chr6	105280350	105280555	MajorDMR-16-68917	4
chr6	105333291	105333500	MajorDMR-16-68918	4
chr6	105387943	105388225	MajorDMR-16-68919	2
chr6	105389695	105389809	MajorDMR-16-68920	2
chr6	105400877	105401112	MajorDMR-16-68921	2
chr6	105403588	105403900	MajorDMR-16-68922	3
chr6	105533057	105533479	MajorDMR-16-68923	3
chr6	105535306	105535565	MajorDMR-16-68924	2
chr6	105583993	105584190	MajorDMR-16-68925	8
chr6	105585424	105585676	MajorDMR-16-68926	4
chr6	105624086	105624310	MajorDMR-16-68927	3
chr6	105627039	105627385	MajorDMR-16-68928	5
chr6	105628113	105628353	MajorDMR-16-68929	7
chr6	105640591	105640650	MajorDMR-16-68930	2
chr6	105674580	105675076	MajorDMR-16-68931	3
chr6	105730702	105731119	MajorDMR-16-68932	5
chr6	105732772	105733244	MajorDMR-16-68933	4
chr6	105749742	105750051	MajorDMR-16-68934	4
chr6	105793705	105794124	MajorDMR-16-68935	4
chr6	105811489	105811798	MajorDMR-16-68936	3
chr6	105824639	105825020	MajorDMR-16-68937	5
chr6	105828720	105830139	MajorDMR-16-68938	9
chr6	105836918	105838217	MajorDMR-16-68939	9
chr6	105849700	105850178	MajorDMR-16-68940	6
chr6	105901341	105901472	MajorDMR-16-68941	6
chr6	105932544	105932932	MajorDMR-16-68942	4
chr6	105957982	105958321	MajorDMR-16-68943	4
chr6	106041980	106042315	MajorDMR-16-68944	3
chr6	106049504	106049789	MajorDMR-16-68945	3
chr6	106059373	106059645	MajorDMR-16-68946	3
chr6	106189244	106189316	MajorDMR-16-68947	3
chr6	106258323	106258630	MajorDMR-16-68948	3
chr6	106264822	106265298	MajorDMR-16-68949	3
chr6	106332200	106332615	MajorDMR-16-68950	7
chr6	106343980	106344482	MajorDMR-16-68951	6
chr6	106429064	106429944	MajorDMR-16-68952	17
chr6	106433298	106434735	MajorDMR-16-68953	52
chr6	106439553	106439805	MajorDMR-16-68954	4
chr6	106440705	106441792	MajorDMR-16-68955	23
chr6	106443300	106444107	MajorDMR-16-68956	3
chr6	106446109	106446163	MajorDMR-16-68957	2
chr6	106474775	106475512	MajorDMR-16-68958	9
chr6	106532705	106533483	MajorDMR-16-68959	4
chr6	106545328	106547368	MajorDMR-16-68960	28
chr6	106550016	106550090	MajorDMR-16-68961	4
chr6	106611410	106612003	MajorDMR-16-68962	10
chr6	106625406	106625925	MajorDMR-16-68963	3
chr6	106678169	106678543	MajorDMR-16-68964	2
chr6	106773948	106774065	MajorDMR-16-68965	2
chr6	106809236	106809416	MajorDMR-16-68966	3
chr6	106892836	106893151	MajorDMR-16-68967	2
chr6	106957321	106957446	MajorDMR-16-68968	2
chr6	106957997	106958294	MajorDMR-16-68969	4
chr6	106960956	106961179	MajorDMR-16-68970	2
chr6	107014292	107014433	MajorDMR-16-68971	5
chr6	107016535	107016606	MajorDMR-16-68972	2
chr6	107136600	107136727	MajorDMR-16-68973	3
chr6	107164370	107164411	MajorDMR-16-68974	2
chr6	107434808	107435045	MajorDMR-16-68975	5
chr6	107437996	107438690	MajorDMR-16-68976	11
chr6	107506630	107507015	MajorDMR-16-68977	9
chr6	107531016	107531500	MajorDMR-16-68978	5
chr6	107573277	107573353	MajorDMR-16-68979	2
chr6	107588261	107588352	MajorDMR-16-68980	2
chr6	107781498	107781703	MajorDMR-16-68981	3
chr6	107809213	107809794	MajorDMR-16-68982	18
chr6	107830868	107831064	MajorDMR-16-68983	2
chr6	107863441	107863752	MajorDMR-16-68984	2
chr6	107866143	107866710	MajorDMR-16-68985	4
chr6	107876248	107876817	MajorDMR-16-68986	6
chr6	107885102	107886522	MajorDMR-16-68987	7
chr6	107907480	107907614	MajorDMR-16-68988	4
chr6	107949370	107949395	MajorDMR-16-68989	2
chr6	107950315	107951243	MajorDMR-16-68990	6
chr6	107954204	107954283	MajorDMR-16-68991	2
chr6	107954917	107956775	MajorDMR-16-68992	59
chr6	107958574	107959018	MajorDMR-16-68993	4
chr6	107962827	107963145	MajorDMR-16-68994	2
chr6	107996363	107996590	MajorDMR-16-68995	3
chr6	108011566	108012516	MajorDMR-16-68996	10
chr6	108034401	108034752	MajorDMR-16-68997	3
chr6	108037912	108038100	MajorDMR-16-68998	3
chr6	108168938	108169172	MajorDMR-16-68999	4
chr6	108170010	108170132	MajorDMR-16-69000	2
chr6	108201344	108201489	MajorDMR-16-69001	2
chr6	108279934	108280465	MajorDMR-16-69002	6
chr6	108394172	108394464	MajorDMR-16-69003	4
chr6	108434981	108434987	MajorDMR-16-69004	2
chr6	108437050	108437277	MajorDMR-16-69005	8
chr6	108437998	108439794	MajorDMR-16-69006	50
chr6	108440799	108441208	MajorDMR-16-69007	21
chr6	108454600	108455600	MajorDMR-16-69008	21
chr6	108478324	108479652	MajorDMR-16-69009	35
chr6	108484617	108484851	MajorDMR-16-69010	5
chr6	108485391	108485915	MajorDMR-16-69011	10
chr6	108487612	108492335	MajorDMR-16-69012	198
chr6	108495971	108495986	MajorDMR-16-69013	2
chr6	108496548	108497678	MajorDMR-16-69014	15
chr6	108525037	108525101	MajorDMR-16-69015	3
chr6	108577616	108577663	MajorDMR-16-69016	2
chr6	108582939	108583381	MajorDMR-16-69017	2
chr6	108617386	108617915	MajorDMR-16-69018	3
chr6	108724578	108724806	MajorDMR-16-69019	3
chr6	108878198	108878402	MajorDMR-16-69020	4
chr6	108883083	108884769	MajorDMR-16-69021	50
chr6	108885341	108885740	MajorDMR-16-69022	4
chr6	108886720	108887252	MajorDMR-16-69023	6
chr6	108905706	108905828	MajorDMR-16-69024	3
chr6	108908752	108909230	MajorDMR-16-69025	5
chr6	108913918	108914378	MajorDMR-16-69026	6
chr6	108931882	108932186	MajorDMR-16-69027	2
chr6	108940462	108940825	MajorDMR-16-69028	2
chr6	108943868	108944431	MajorDMR-16-69029	10
chr6	108973062	108973373	MajorDMR-16-69030	5
chr6	108975257	108975563	MajorDMR-16-69031	3
chr6	108977418	108977773	MajorDMR-16-69032	7
chr6	109059109	109059363	MajorDMR-16-69033	7
chr6	109074170	109074572	MajorDMR-16-69034	7
chr6	109076780	109076887	MajorDMR-16-69035	2
chr6	109081591	109081852	MajorDMR-16-69036	4
chr6	109103113	109103221	MajorDMR-16-69037	4
chr6	109103768	109104298	MajorDMR-16-69038	3
chr6	109127986	109129321	MajorDMR-16-69039	8
chr6	109152392	109152561	MajorDMR-16-69040	2
chr6	109168709	109168853	MajorDMR-16-69041	2
chr6	109170623	109171292	MajorDMR-16-69042	5
chr6	109193383	109193820	MajorDMR-16-69043	5
chr6	109267042	109267473	MajorDMR-16-69044	6
chr6	109268080	109268103	MajorDMR-16-69045	2
chr6	109269733	109270130	MajorDMR-16-69046	7
chr6	109319739	109319921	MajorDMR-16-69047	2
chr6	109322604	109323923	MajorDMR-16-69048	6
chr6	109380255	109381073	MajorDMR-16-69049	5
chr6	109414185	109414352	MajorDMR-16-69050	2
chr6	109590564	109590924	MajorDMR-16-69051	2
chr6	109618175	109618265	MajorDMR-16-69052	3
chr6	109618910	109619164	MajorDMR-16-69053	3
chr6	109661521	109661583	MajorDMR-16-69054	2
chr6	109689663	109690074	MajorDMR-16-69055	3
chr6	109701200	109702354	MajorDMR-16-69056	9
chr6	109765250	109765519	MajorDMR-16-69057	5
chr6	109769952	109770448	MajorDMR-16-69058	5
chr6	109775790	109775945	MajorDMR-16-69059	5
chr6	109777562	109777593	MajorDMR-16-69060	2
chr6	109778348	109778704	MajorDMR-16-69061	5
chr6	109787077	109787112	MajorDMR-16-69062	2
chr6	110008734	110008824	MajorDMR-16-69063	2
chr6	110112731	110112772	MajorDMR-16-69064	2
chr6	110266096	110266126	MajorDMR-16-69065	2
chr6	110301114	110301180	MajorDMR-16-69066	2
chr6	110355971	110356126	MajorDMR-16-69067	7
chr6	110360560	110361600	MajorDMR-16-69068	11
chr6	110374830	110375101	MajorDMR-16-69069	2
chr6	110409224	110409498	MajorDMR-16-69070	3
chr6	110418139	110418981	MajorDMR-16-69071	5
chr6	110426765	110427125	MajorDMR-16-69072	2
chr6	110437736	110437801	MajorDMR-16-69073	2
chr6	110449804	110450210	MajorDMR-16-69074	2
chr6	110485709	110486011	MajorDMR-16-69075	2
chr6	110495203	110495255	MajorDMR-16-69076	2
chr6	110496188	110496704	MajorDMR-16-69077	3
chr6	110498909	110499382	MajorDMR-16-69078	3
chr6	110502537	110504991	MajorDMR-16-69079	14
chr6	110537505	110537927	MajorDMR-16-69080	6
chr6	110591249	110591434	MajorDMR-16-69081	3
chr6	110598322	110598408	MajorDMR-16-69082	4
chr6	110599113	110599517	MajorDMR-16-69083	4
chr6	110605127	110605797	MajorDMR-16-69084	3
chr6	110606611	110606965	MajorDMR-16-69085	4
chr6	110608521	110609226	MajorDMR-16-69086	6
chr6	110617252	110617261	MajorDMR-16-69087	2
chr6	110617858	110617984	MajorDMR-16-69088	3
chr6	110618839	110619238	MajorDMR-16-69089	2
chr6	110640377	110640897	MajorDMR-16-69090	3
chr6	110642754	110643372	MajorDMR-16-69091	4
chr6	110643886	110644425	MajorDMR-16-69092	6
chr6	110645812	110646395	MajorDMR-16-69093	5
chr6	110650796	110651543	MajorDMR-16-69094	22
chr6	110652974	110653125	MajorDMR-16-69095	3
chr6	110655780	110656330	MajorDMR-16-69096	3
chr6	110661748	110662032	MajorDMR-16-69097	7
chr6	110662794	110663387	MajorDMR-16-69098	6
chr6	110673909	110674348	MajorDMR-16-69099	6
chr6	110676856	110678042	MajorDMR-16-69100	4
chr6	110678628	110679002	MajorDMR-16-69101	2
chr6	110679760	110680899	MajorDMR-16-69102	5
chr6	110681986	110682334	MajorDMR-16-69103	2
chr6	110688080	110688384	MajorDMR-16-69104	4
chr6	110720733	110721509	MajorDMR-16-69105	21
chr6	110797327	110797387	MajorDMR-16-69106	3
chr6	110798049	110798068	MajorDMR-16-69107	2
chr6	111003233	111003472	MajorDMR-16-69108	2
chr6	111199107	111199440	MajorDMR-16-69109	4
chr6	111200520	111200646	MajorDMR-16-69110	2
chr6	111270855	111271264	MajorDMR-16-69111	3
chr6	111351983	111352067	MajorDMR-16-69112	2
chr6	111352697	111352915	MajorDMR-16-69113	2
chr6	111378815	111378845	MajorDMR-16-69114	2
chr6	111380656	111380910	MajorDMR-16-69115	2
chr6	111443960	111444368	MajorDMR-16-69116	2
chr6	111576483	111576859	MajorDMR-16-69117	2
chr6	111579867	111580011	MajorDMR-16-69118	2
chr6	111581135	111581145	MajorDMR-16-69119	2
chr6	111585054	111585168	MajorDMR-16-69120	2
chr6	111601695	111601785	MajorDMR-16-69121	2
chr6	111612289	111612477	MajorDMR-16-69122	2
chr6	111873298	111873306	MajorDMR-16-69123	2
chr6	111885600	111886170	MajorDMR-16-69124	5
chr6	111888657	111888684	MajorDMR-16-69125	2
chr6	111906667	111906832	MajorDMR-16-69126	2
chr6	111927031	111927713	MajorDMR-16-69127	21
chr6	112080712	112080976	MajorDMR-16-69128	3
chr6	112081764	112081823	MajorDMR-16-69129	3
chr6	112083142	112083386	MajorDMR-16-69130	3
chr6	112121202	112121664	MajorDMR-16-69131	2
chr6	112125212	112125397	MajorDMR-16-69132	2
chr6	112133530	112133608	MajorDMR-16-69133	2
chr6	112166512	112167801	MajorDMR-16-69134	5
chr6	112169743	112170822	MajorDMR-16-69135	8
chr6	112171677	112171738	MajorDMR-16-69136	3
chr6	112175428	112175504	MajorDMR-16-69137	2
chr6	112191558	112191605	MajorDMR-16-69138	2
chr6	112248416	112249323	MajorDMR-16-69139	8
chr6	112354397	112355026	MajorDMR-16-69140	4
chr6	112359047	112359543	MajorDMR-16-69141	8
chr6	112375686	112375871	MajorDMR-16-69142	2
chr6	112562964	112562969	MajorDMR-16-69143	2
chr6	112574613	112574952	MajorDMR-16-69144	6
chr6	112575681	112575967	MajorDMR-16-69145	6
chr6	112600431	112601166	MajorDMR-16-69146	6
chr6	112603499	112603571	MajorDMR-16-69147	3
chr6	112633271	112633641	MajorDMR-16-69148	2
chr6	112688189	112688758	MajorDMR-16-69149	8
chr6	112799341	112799574	MajorDMR-16-69150	2
chr6	112806305	112806907	MajorDMR-16-69151	3
chr6	112823974	112824508	MajorDMR-16-69152	6
chr6	112883615	112883778	MajorDMR-16-69153	2
chr6	112901132	112901239	MajorDMR-16-69154	2
chr6	113101966	113102087	MajorDMR-16-69155	3
chr6	113108884	113108903	MajorDMR-16-69156	2
chr6	113123076	113123086	MajorDMR-16-69157	2
chr6	113155221	113155440	MajorDMR-16-69158	4
chr6	113156416	113156573	MajorDMR-16-69159	2
chr6	113198825	113199065	MajorDMR-16-69160	2
chr6	113468492	113468543	MajorDMR-16-69161	2
chr6	113494025	113494281	MajorDMR-16-69162	2
chr6	113885613	113885828	MajorDMR-16-69163	3
chr6	114175689	114175808	MajorDMR-16-69164	2
chr6	114181526	114182044	MajorDMR-16-69165	3
chr6	114184125	114184429	MajorDMR-16-69166	2
chr6	114200790	114200862	MajorDMR-16-69167	3
chr6	114260869	114260901	MajorDMR-16-69168	2
chr6	114289766	114290240	MajorDMR-16-69169	2
chr6	114316989	114317142	MajorDMR-16-69170	2
chr6	114455164	114455169	MajorDMR-16-69171	2
chr6	114463438	114463835	MajorDMR-16-69172	6
chr6	114599918	114600644	MajorDMR-16-69173	5
chr6	114602888	114604052	MajorDMR-16-69174	10
chr6	114649732	114649838	MajorDMR-16-69175	2
chr6	114655284	114655660	MajorDMR-16-69176	2
chr6	114662128	114662698	MajorDMR-16-69177	6
chr6	114926875	114926907	MajorDMR-16-69178	2
chr6	115039482	115039547	MajorDMR-16-69179	3
chr6	115069170	115069600	MajorDMR-16-69180	5
chr6	115259455	115259468	MajorDMR-16-69181	2
chr6	115326154	115326213	MajorDMR-16-69182	2
chr6	115456930	115457417	MajorDMR-16-69183	3
chr6	115562479	115562814	MajorDMR-16-69184	2
chr6	116033245	116034164	MajorDMR-16-69185	7
chr6	116213823	116213850	MajorDMR-16-69186	2
chr6	116331332	116332413	MajorDMR-16-69187	4
chr6	116355604	116355762	MajorDMR-16-69188	2
chr6	116421412	116421440	MajorDMR-16-69189	2
chr6	116479758	116479997	MajorDMR-16-69190	3
chr6	116499252	116499258	MajorDMR-16-69191	3
chr6	116538055	116538189	MajorDMR-16-69192	2
chr6	116567346	116567434	MajorDMR-16-69193	4
chr6	116574395	116574542	MajorDMR-16-69194	2
chr6	116593595	116593705	MajorDMR-16-69195	2
chr6	116594849	116595491	MajorDMR-16-69196	5
chr6	116596818	116596834	MajorDMR-16-69197	3
chr6	116598699	116598863	MajorDMR-16-69198	2
chr6	116691383	116691479	MajorDMR-16-69199	4
chr6	116693155	116693398	MajorDMR-16-69200	4
chr6	116783072	116783110	MajorDMR-16-69201	3
chr6	116886208	116886212	MajorDMR-16-69202	2
chr6	116990110	116990311	MajorDMR-16-69203	7
chr6	117001742	117001806	MajorDMR-16-69204	5
chr6	117003255	117003424	MajorDMR-16-69205	6
chr6	117004012	117004120	MajorDMR-16-69206	2
chr6	117085444	117086193	MajorDMR-16-69207	15
chr6	117087009	117087272	MajorDMR-16-69208	3
chr6	117199105	117199171	MajorDMR-16-69209	3
chr6	117259100	117259262	MajorDMR-16-69210	2
chr6	117290389	117290650	MajorDMR-16-69211	3
chr6	117456370	117456819	MajorDMR-16-69212	2
chr6	117583130	117583274	MajorDMR-16-69213	4
chr6	117593517	117593954	MajorDMR-16-69214	5
chr6	117611725	117611754	MajorDMR-16-69215	2
chr6	117667729	117667970	MajorDMR-16-69216	2
chr6	117731175	117731259	MajorDMR-16-69217	2
chr6	117869790	117869858	MajorDMR-16-69218	2
chr6	118108075	118108669	MajorDMR-16-69219	3
chr6	118239871	118239889	MajorDMR-16-69220	2
chr6	118240653	118240964	MajorDMR-16-69221	2
chr6	118241511	118241870	MajorDMR-16-69222	7
chr6	118254413	118254482	MajorDMR-16-69223	2
chr6	118297078	118297470	MajorDMR-16-69224	5
chr6	118304730	118304740	MajorDMR-16-69225	2
chr6	118307426	118307831	MajorDMR-16-69226	2
chr6	118324599	118324788	MajorDMR-16-69227	2
chr6	118345233	118345419	MajorDMR-16-69228	2
chr6	118364141	118364793	MajorDMR-16-69229	4
chr6	118418868	118419119	MajorDMR-16-69230	3
chr6	118455720	118456209	MajorDMR-16-69231	5
chr6	118469917	118469938	MajorDMR-16-69232	2
chr6	118470582	118470837	MajorDMR-16-69233	4
chr6	118487579	118488204	MajorDMR-16-69234	4
chr6	118500951	118501092	MajorDMR-16-69235	3
chr6	118584991	118585328	MajorDMR-16-69236	2
chr6	118605058	118605093	MajorDMR-16-69237	3
chr6	118938295	118938738	MajorDMR-16-69238	2
chr6	118973263	118974005	MajorDMR-16-69239	13
chr6	119025834	119026356	MajorDMR-16-69240	3
chr6	119027210	119027281	MajorDMR-16-69241	3
chr6	119031001	119031400	MajorDMR-16-69242	4
chr6	119034415	119034671	MajorDMR-16-69243	2
chr6	119066036	119066050	MajorDMR-16-69244	3
chr6	119122147	119122165	MajorDMR-16-69245	3
chr6	119185675	119186117	MajorDMR-16-69246	2
chr6	119233879	119234160	MajorDMR-16-69247	2
chr6	119255033	119255426	MajorDMR-16-69248	3
chr6	119289718	119289844	MajorDMR-16-69249	2
chr6	119339901	119339916	MajorDMR-16-69250	2
chr6	119346815	119347155	MajorDMR-16-69251	5
chr6	119397645	119398521	MajorDMR-16-69252	7
chr6	119400809	119401265	MajorDMR-16-69253	3
chr6	119468428	119469687	MajorDMR-16-69254	9
chr6	119470323	119470679	MajorDMR-16-69255	2
chr6	119479474	119479664	MajorDMR-16-69256	3
chr6	119491618	119491687	MajorDMR-16-69257	2
chr6	119611531	119611774	MajorDMR-16-69258	2
chr6	119635153	119635736	MajorDMR-16-69259	3
chr6	119636239	119636286	MajorDMR-16-69260	3
chr6	119661939	119662396	MajorDMR-16-69261	4
chr6	119666364	119666371	MajorDMR-16-69262	2
chr6	119667376	119669373	MajorDMR-16-69263	33
chr6	119671910	119672510	MajorDMR-16-69264	5
chr6	119676413	119677433	MajorDMR-16-69265	7
chr6	119774378	119774678	MajorDMR-16-69266	6
chr6	119776408	119776412	MajorDMR-16-69267	2
chr6	119887875	119888162	MajorDMR-16-69268	3
chr6	119907849	119908433	MajorDMR-16-69269	5
chr6	119940783	119940929	MajorDMR-16-69270	3
chr6	119959127	119959154	MajorDMR-16-69271	2
chr6	120062727	120062815	MajorDMR-16-69272	2
chr6	120122118	120122245	MajorDMR-16-69273	2
chr6	120155119	120155361	MajorDMR-16-69274	2
chr6	120280975	120281940	MajorDMR-16-69275	9
chr6	120599912	120600065	MajorDMR-16-69276	2
chr6	120600990	120601179	MajorDMR-16-69277	3
chr6	120768643	120768858	MajorDMR-16-69278	3
chr6	121341513	121341551	MajorDMR-16-69279	2
chr6	121342296	121342617	MajorDMR-16-69280	2
chr6	121627202	121627229	MajorDMR-16-69281	3
chr6	121640301	121640420	MajorDMR-16-69282	3
chr6	121698205	121698217	MajorDMR-16-69283	2
chr6	121752000	121752259	MajorDMR-16-69284	2
chr6	121870026	121870142	MajorDMR-16-69285	2
chr6	121913895	121914369	MajorDMR-16-69286	3
chr6	122209882	122209903	MajorDMR-16-69287	2
chr6	122702748	122702906	MajorDMR-16-69288	2
chr6	122778609	122778978	MajorDMR-16-69289	2
chr6	122790824	122791607	MajorDMR-16-69290	8
chr6	122813163	122813548	MajorDMR-16-69291	2
chr6	122930906	122931187	MajorDMR-16-69292	6
chr6	122932281	122932754	MajorDMR-16-69293	3
chr6	123051724	123051881	MajorDMR-16-69294	2
chr6	123056028	123057037	MajorDMR-16-69295	6
chr6	123100072	123101545	MajorDMR-16-69296	20
chr6	123107400	123107477	MajorDMR-16-69297	2
chr6	123109284	123109838	MajorDMR-16-69298	6
chr6	123111427	123111989	MajorDMR-16-69299	11
chr6	123146337	123146650	MajorDMR-16-69300	3
chr6	123154274	123154608	MajorDMR-16-69301	4
chr6	123289968	123290037	MajorDMR-16-69302	2
chr6	123318463	123319784	MajorDMR-16-69303	8
chr6	123320433	123320918	MajorDMR-16-69304	2
chr6	123321599	123321700	MajorDMR-16-69305	2
chr6	123330715	123330844	MajorDMR-16-69306	3
chr6	123360172	123360349	MajorDMR-16-69307	2
chr6	123547730	123547763	MajorDMR-16-69308	2
chr6	123554124	123554360	MajorDMR-16-69309	3
chr6	123741905	123742362	MajorDMR-16-69310	2
chr6	123965384	123965689	MajorDMR-16-69311	3
chr6	124033902	124034063	MajorDMR-16-69312	3
chr6	124122216	124122411	MajorDMR-16-69313	2
chr6	124125739	124127012	MajorDMR-16-69314	6
chr6	124127619	124128325	MajorDMR-16-69315	3
chr6	124139766	124141070	MajorDMR-16-69316	7
chr6	124151238	124152014	MajorDMR-16-69317	5
chr6	124159929	124160158	MajorDMR-16-69318	2
chr6	124167119	124167317	MajorDMR-16-69319	2
chr6	124167962	124167981	MajorDMR-16-69320	2
chr6	124210117	124210662	MajorDMR-16-69321	5
chr6	124216819	124217217	MajorDMR-16-69322	7
chr6	124230490	124230555	MajorDMR-16-69323	2
chr6	124291558	124291593	MajorDMR-16-69324	2
chr6	124323788	124324525	MajorDMR-16-69325	3
chr6	124381726	124381890	MajorDMR-16-69326	3
chr6	124388249	124388902	MajorDMR-16-69327	4
chr6	124398195	124398485	MajorDMR-16-69328	2
chr6	124430686	124431045	MajorDMR-16-69329	4
chr6	124468678	124468869	MajorDMR-16-69330	2
chr6	124481066	124481252	MajorDMR-16-69331	2
chr6	124559390	124559989	MajorDMR-16-69332	3
chr6	124560603	124560672	MajorDMR-16-69333	2
chr6	124576062	124576758	MajorDMR-16-69334	5
chr6	124603405	124603668	MajorDMR-16-69335	2
chr6	124760045	124760064	MajorDMR-16-69336	2
chr6	124794627	124794875	MajorDMR-16-69337	2
chr6	124796952	124797045	MajorDMR-16-69338	2
chr6	124840291	124840651	MajorDMR-16-69339	2
chr6	124867956	124868081	MajorDMR-16-69340	2
chr6	124875356	124875475	MajorDMR-16-69341	2
chr6	124961240	124962248	MajorDMR-16-69342	8
chr6	124973531	124973624	MajorDMR-16-69343	2
chr6	124992240	124992924	MajorDMR-16-69344	3
chr6	125004419	125004985	MajorDMR-16-69345	4
chr6	125015249	125015871	MajorDMR-16-69346	5
chr6	125026844	125026948	MajorDMR-16-69347	2
chr6	125330835	125330921	MajorDMR-16-69348	2
chr6	125475803	125476163	MajorDMR-16-69349	6
chr6	125684065	125684226	MajorDMR-16-69350	6
chr6	125684845	125685172	MajorDMR-16-69351	7
chr6	125855096	125855822	MajorDMR-16-69352	27
chr6	126067654	126068749	MajorDMR-16-69353	13
chr6	126071466	126071666	MajorDMR-16-69354	3
chr6	126072488	126072802	MajorDMR-16-69355	4
chr6	126119226	126119290	MajorDMR-16-69356	2
chr6	126123932	126124429	MajorDMR-16-69357	3
chr6	126135841	126135963	MajorDMR-16-69358	3
chr6	126240162	126240894	MajorDMR-16-69359	3
chr6	126284195	126284668	MajorDMR-16-69360	2
chr6	126295685	126295752	MajorDMR-16-69361	2
chr6	126310824	126310926	MajorDMR-16-69362	2
chr6	126317464	126317592	MajorDMR-16-69363	2
chr6	126354621	126354696	MajorDMR-16-69364	3
chr6	126982292	126982370	MajorDMR-16-69365	2
chr6	127089905	127090353	MajorDMR-16-69366	4
chr6	127125523	127125860	MajorDMR-16-69367	2
chr6	127485618	127485881	MajorDMR-16-69368	2
chr6	127494864	127495268	MajorDMR-16-69369	9
chr6	127621456	127621478	MajorDMR-16-69370	2
chr6	127741765	127741814	MajorDMR-16-69371	2
chr6	127757257	127757277	MajorDMR-16-69372	2
chr6	127803806	127804213	MajorDMR-16-69373	2
chr6	127804875	127805317	MajorDMR-16-69374	3
chr6	127819004	127819200	MajorDMR-16-69375	5
chr6	127828843	127828905	MajorDMR-16-69376	2
chr6	127830982	127831532	MajorDMR-16-69377	3
chr6	127867738	127868079	MajorDMR-16-69378	7
chr6	127962814	127963031	MajorDMR-16-69379	2
chr6	128107502	128107993	MajorDMR-16-69380	3
chr6	128131853	128131985	MajorDMR-16-69381	2
chr6	128176894	128176956	MajorDMR-16-69382	2
chr6	128200982	128201031	MajorDMR-16-69383	2
chr6	128387970	128388584	MajorDMR-16-69384	7
chr6	128733888	128734012	MajorDMR-16-69385	2
chr6	128755503	128755551	MajorDMR-16-69386	2
chr6	128812885	128813320	MajorDMR-16-69387	4
chr6	128837461	128837497	MajorDMR-16-69388	2
chr6	128839468	128840192	MajorDMR-16-69389	8
chr6	128842404	128842573	MajorDMR-16-69390	2
chr6	128917164	128917302	MajorDMR-16-69391	2
chr6	129125249	129125260	MajorDMR-16-69392	2
chr6	129204188	129204623	MajorDMR-16-69393	6
chr6	129314262	129314757	MajorDMR-16-69394	5
chr6	129442190	129442383	MajorDMR-16-69395	3
chr6	129461904	129462163	MajorDMR-16-69396	3
chr6	129516775	129516782	MajorDMR-16-69397	2
chr6	129635894	129635940	MajorDMR-16-69398	2
chr6	129649432	129649445	MajorDMR-16-69399	2
chr6	129762009	129762337	MajorDMR-16-69400	2
chr6	129794481	129795109	MajorDMR-16-69401	3
chr6	129796351	129796720	MajorDMR-16-69402	6
chr6	129804143	129804212	MajorDMR-16-69403	4
chr6	129807173	129807983	MajorDMR-16-69404	8
chr6	129811814	129811859	MajorDMR-16-69405	3
chr6	129820102	129820827	MajorDMR-16-69406	3
chr6	129822247	129822912	MajorDMR-16-69407	12
chr6	129846086	129846303	MajorDMR-16-69408	3
chr6	129859401	129859829	MajorDMR-16-69409	2
chr6	129876343	129876396	MajorDMR-16-69410	3
chr6	129896307	129896356	MajorDMR-16-69411	3
chr6	129905209	129905305	MajorDMR-16-69412	4
chr6	129920050	129920056	MajorDMR-16-69413	2
chr6	129927227	129928000	MajorDMR-16-69414	9
chr6	129928802	129929098	MajorDMR-16-69415	4
chr6	129952456	129952468	MajorDMR-16-69416	2
chr6	130005010	130005419	MajorDMR-16-69417	3
chr6	130031025	130032173	MajorDMR-16-69418	21
chr6	130073055	130073300	MajorDMR-16-69419	3
chr6	130087732	130088235	MajorDMR-16-69420	2
chr6	130089108	130089449	MajorDMR-16-69421	3
chr6	130181851	130182156	MajorDMR-16-69422	2
chr6	130240062	130240134	MajorDMR-16-69423	2
chr6	130260703	130260797	MajorDMR-16-69424	2
chr6	130488972	130489050	MajorDMR-16-69425	2
chr6	130645977	130646026	MajorDMR-16-69426	2
chr6	130715484	130716028	MajorDMR-16-69427	7
chr6	130746049	130746536	MajorDMR-16-69428	2
chr6	130780471	130780731	MajorDMR-16-69429	2
chr6	130787074	130787252	MajorDMR-16-69430	3
chr6	130804722	130804915	MajorDMR-16-69431	2
chr6	130947318	130947545	MajorDMR-16-69432	2
chr6	130995191	130995605	MajorDMR-16-69433	2
chr6	131034035	131034537	MajorDMR-16-69434	5
chr6	131096769	131096876	MajorDMR-16-69435	2
chr6	131131122	131132064	MajorDMR-16-69436	11
chr6	131157270	131157903	MajorDMR-16-69437	4
chr6	131164233	131164304	MajorDMR-16-69438	2
chr6	131198483	131198697	MajorDMR-16-69439	3
chr6	131249683	131251115	MajorDMR-16-69440	13
chr6	131277507	131277810	MajorDMR-16-69441	2
chr6	131287909	131287985	MajorDMR-16-69442	3
chr6	131288519	131288628	MajorDMR-16-69443	4
chr6	131322479	131323676	MajorDMR-16-69444	6
chr6	131325246	131326294	MajorDMR-16-69445	7
chr6	131334821	131335871	MajorDMR-16-69446	9
chr6	131362012	131362114	MajorDMR-16-69447	2
chr6	131363933	131364155	MajorDMR-16-69448	2
chr6	131368755	131369000	MajorDMR-16-69449	3
chr6	131369974	131370340	MajorDMR-16-69450	4
chr6	131380857	131383132	MajorDMR-16-69451	26
chr6	131384984	131385157	MajorDMR-16-69452	3
chr6	131455944	131456261	MajorDMR-16-69453	4
chr6	131457296	131458369	MajorDMR-16-69454	13
chr6	131488976	131489049	MajorDMR-16-69455	2
chr6	131504160	131504458	MajorDMR-16-69456	2
chr6	131527302	131527519	MajorDMR-16-69457	2
chr6	131547714	131547900	MajorDMR-16-69458	2
chr6	131602599	131603158	MajorDMR-16-69459	8
chr6	131626250	131626770	MajorDMR-16-69460	4
chr6	131690213	131690324	MajorDMR-16-69461	2
chr6	131698912	131698948	MajorDMR-16-69462	2
chr6	131702240	131703177	MajorDMR-16-69463	10
chr6	131705122	131705558	MajorDMR-16-69464	4
chr6	131781224	131781991	MajorDMR-16-69465	5
chr6	131870544	131870548	MajorDMR-16-69466	2
chr6	132054597	132054771	MajorDMR-16-69467	2
chr6	132128432	132128633	MajorDMR-16-69468	6
chr6	132129745	132130020	MajorDMR-16-69469	3
chr6	132140985	132141258	MajorDMR-16-69470	5
chr6	132246177	132246197	MajorDMR-16-69471	2
chr6	132271400	132271549	MajorDMR-16-69472	3
chr6	132451794	132452396	MajorDMR-16-69473	5
chr6	132452918	132452936	MajorDMR-16-69474	2
chr6	132621669	132621718	MajorDMR-16-69475	2
chr6	132703817	132704278	MajorDMR-16-69476	3
chr6	132721769	132722030	MajorDMR-16-69477	2
chr6	132723010	132723177	MajorDMR-16-69478	5
chr6	132777865	132778194	MajorDMR-16-69479	2
chr6	132800015	132800116	MajorDMR-16-69480	3
chr6	132851491	132851515	MajorDMR-16-69481	2
chr6	132929903	132930277	MajorDMR-16-69482	6
chr6	132990980	132991449	MajorDMR-16-69483	4
chr6	133116720	133116875	MajorDMR-16-69484	2
chr6	133118433	133118732	MajorDMR-16-69485	6
chr6	133120390	133120540	MajorDMR-16-69486	4
chr6	133639402	133639892	MajorDMR-16-69487	2
chr6	133748104	133748289	MajorDMR-16-69488	2
chr6	133867319	133867773	MajorDMR-16-69489	3
chr6	133890615	133890849	MajorDMR-16-69490	3
chr6	133929966	133929973	MajorDMR-16-69491	2
chr6	134028502	134028998	MajorDMR-16-69492	6
chr6	134209436	134210428	MajorDMR-16-69493	6
chr6	134217039	134217614	MajorDMR-16-69494	11
chr6	134237818	134238092	MajorDMR-16-69495	5
chr6	134245631	134245671	MajorDMR-16-69496	2
chr6	134276814	134277314	MajorDMR-16-69497	3
chr6	134278927	134279410	MajorDMR-16-69498	2
chr6	134283120	134283227	MajorDMR-16-69499	4
chr6	134288300	134288691	MajorDMR-16-69500	2
chr6	134294169	134294182	MajorDMR-16-69501	2
chr6	134303949	134304024	MajorDMR-16-69502	2
chr6	134312270	134313093	MajorDMR-16-69503	3
chr6	134372512	134372945	MajorDMR-16-69504	2
chr6	134395159	134395936	MajorDMR-16-69505	8
chr6	134436570	134436762	MajorDMR-16-69506	11
chr6	134477011	134477053	MajorDMR-16-69507	2
chr6	134617177	134617251	MajorDMR-16-69508	3
chr6	134786313	134786386	MajorDMR-16-69509	2
chr6	134824652	134824862	MajorDMR-16-69510	2
chr6	135027592	135028089	MajorDMR-16-69511	2
chr6	135040450	135040465	MajorDMR-16-69512	2
chr6	135062274	135062722	MajorDMR-16-69513	8
chr6	135116683	135116835	MajorDMR-16-69514	2
chr6	135266871	135266887	MajorDMR-16-69515	2
chr6	135376437	135376498	MajorDMR-16-69516	2
chr6	135484016	135484187	MajorDMR-16-69517	5
chr6	135485298	135485446	MajorDMR-16-69518	2
chr6	135554963	135555278	MajorDMR-16-69519	3
chr6	135596255	135596695	MajorDMR-16-69520	2
chr6	135988960	135989612	MajorDMR-16-69521	8
chr6	136015143	136015256	MajorDMR-16-69522	2
chr6	136226778	136226897	MajorDMR-16-69523	2
chr6	136257544	136257949	MajorDMR-16-69524	2
chr6	136293070	136293101	MajorDMR-16-69525	2
chr6	136347207	136347439	MajorDMR-16-69526	2
chr6	136359510	136359520	MajorDMR-16-69527	2
chr6	136509636	136510055	MajorDMR-16-69528	3
chr6	136572231	136572810	MajorDMR-16-69529	4
chr6	136591975	136592240	MajorDMR-16-69530	2
chr6	136601242	136601341	MajorDMR-16-69531	2
chr6	136602970	136603619	MajorDMR-16-69532	3
chr6	136604890	136605333	MajorDMR-16-69533	2
chr6	136608750	136609421	MajorDMR-16-69534	3
chr6	136638095	136638227	MajorDMR-16-69535	2
chr6	136645869	136645996	MajorDMR-16-69536	2
chr6	136647554	136647917	MajorDMR-16-69537	5
chr6	136655731	136655961	MajorDMR-16-69538	4
chr6	136724765	136725265	MajorDMR-16-69539	3
chr6	136726854	136726880	MajorDMR-16-69540	2
chr6	136814856	136815101	MajorDMR-16-69541	4
chr6	136844743	136845117	MajorDMR-16-69542	2
chr6	136849067	136849313	MajorDMR-16-69543	2
chr6	136868445	136868553	MajorDMR-16-69544	2
chr6	136869868	136870678	MajorDMR-16-69545	11
chr6	136872231	136872431	MajorDMR-16-69546	7
chr6	136929560	136929682	MajorDMR-16-69547	4
chr6	137027577	137027798	MajorDMR-16-69548	4
chr6	137038032	137038873	MajorDMR-16-69549	4
chr6	137072206	137072973	MajorDMR-16-69550	5
chr6	137082445	137082591	MajorDMR-16-69551	2
chr6	137105224	137106055	MajorDMR-16-69552	8
chr6	137111931	137112397	MajorDMR-16-69553	4
chr6	137114709	137115120	MajorDMR-16-69554	10
chr6	137164521	137164973	MajorDMR-16-69555	3
chr6	137241537	137242324	MajorDMR-16-69556	5
chr6	137244149	137245136	MajorDMR-16-69557	42
chr6	137365820	137366149	MajorDMR-16-69558	18
chr6	137415689	137415706	MajorDMR-16-69559	2
chr6	137523340	137523419	MajorDMR-16-69560	3
chr6	137524759	137524803	MajorDMR-16-69561	3
chr6	137538013	137538125	MajorDMR-16-69562	2
chr6	137549248	137549299	MajorDMR-16-69563	2
chr6	137599294	137599333	MajorDMR-16-69564	4
chr6	137612868	137612877	MajorDMR-16-69565	2
chr6	137662909	137663296	MajorDMR-16-69566	11
chr6	137678828	137678976	MajorDMR-16-69567	2
chr6	137724329	137724454	MajorDMR-16-69568	2
chr6	137736619	137736981	MajorDMR-16-69569	4
chr6	137820392	137820521	MajorDMR-16-69570	2
chr6	137834153	137834602	MajorDMR-16-69571	5
chr6	137839893	137841072	MajorDMR-16-69572	7
chr6	137844002	137844169	MajorDMR-16-69573	2
chr6	137923657	137924033	MajorDMR-16-69574	4
chr6	138145427	138145651	MajorDMR-16-69575	5
chr6	138188960	138189333	MajorDMR-16-69576	7
chr6	138233282	138233413	MajorDMR-16-69577	2
chr6	138296626	138297075	MajorDMR-16-69578	3
chr6	138323055	138323332	MajorDMR-16-69579	4
chr6	138328254	138328434	MajorDMR-16-69580	2
chr6	138421009	138421311	MajorDMR-16-69581	3
chr6	138427596	138428037	MajorDMR-16-69582	9
chr6	138429152	138429566	MajorDMR-16-69583	7
chr6	138430744	138430858	MajorDMR-16-69584	2
chr6	138436487	138436929	MajorDMR-16-69585	6
chr6	138515526	138515783	MajorDMR-16-69586	2
chr6	138530452	138530776	MajorDMR-16-69587	4
chr6	138571082	138572286	MajorDMR-16-69588	17
chr6	138609018	138609202	MajorDMR-16-69589	2
chr6	138611024	138611115	MajorDMR-16-69590	3
chr6	138670963	138671979	MajorDMR-16-69591	10
chr6	138724434	138724458	MajorDMR-16-69592	2
chr6	138725865	138726708	MajorDMR-16-69593	18
chr6	138742248	138742487	MajorDMR-16-69594	2
chr6	138749097	138749179	MajorDMR-16-69595	4
chr6	138750010	138753670	MajorDMR-16-69596	58
chr6	138814715	138815030	MajorDMR-16-69597	2
chr6	138830531	138830625	MajorDMR-16-69598	2
chr6	138833512	138833519	MajorDMR-16-69599	2
chr6	138893661	138893863	MajorDMR-16-69600	4
chr6	139012859	139013439	MajorDMR-16-69601	16
chr6	139014874	139014911	MajorDMR-16-69602	2
chr6	139116969	139117441	MajorDMR-16-69603	5
chr6	139309873	139310188	MajorDMR-16-69604	2
chr6	139429652	139429682	MajorDMR-16-69605	2
chr6	139449554	139449974	MajorDMR-16-69606	2
chr6	139453513	139453533	MajorDMR-16-69607	2
chr6	139454830	139454929	MajorDMR-16-69608	2
chr6	139455975	139456005	MajorDMR-16-69609	2
chr6	139457823	139457875	MajorDMR-16-69610	6
chr6	139520081	139520300	MajorDMR-16-69611	3
chr6	139612273	139612378	MajorDMR-16-69612	3
chr6	139613007	139613457	MajorDMR-16-69613	11
chr6	139644812	139645532	MajorDMR-16-69614	7
chr6	139836686	139836816	MajorDMR-16-69615	2
chr6	139840704	139841114	MajorDMR-16-69616	6
chr6	139842309	139842485	MajorDMR-16-69617	2
chr6	139863257	139863535	MajorDMR-16-69618	4
chr6	139866784	139866955	MajorDMR-16-69619	3
chr6	139910378	139910387	MajorDMR-16-69620	2
chr6	139912360	139913094	MajorDMR-16-69621	5
chr6	139927159	139927205	MajorDMR-16-69622	2
chr6	139962185	139962542	MajorDMR-16-69623	2
chr6	140053725	140053825	MajorDMR-16-69624	2
chr6	140076730	140076766	MajorDMR-16-69625	2
chr6	140084129	140084137	MajorDMR-16-69626	2
chr6	140085868	140085874	MajorDMR-16-69627	2
chr6	140098849	140099805	MajorDMR-16-69628	4
chr6	140203428	140203676	MajorDMR-16-69629	4
chr6	140226672	140227090	MajorDMR-16-69630	3
chr6	140239412	140239604	MajorDMR-16-69631	2
chr6	140371375	140371692	MajorDMR-16-69632	12
chr6	140400136	140400803	MajorDMR-16-69633	3
chr6	140419805	140419915	MajorDMR-16-69634	2
chr6	140666567	140667594	MajorDMR-16-69635	9
chr6	140783607	140784042	MajorDMR-16-69636	2
chr6	141095226	141095457	MajorDMR-16-69637	3
chr6	141152071	141152512	MajorDMR-16-69638	3
chr6	141647729	141647781	MajorDMR-16-69639	2
chr6	141765426	141765514	MajorDMR-16-69640	2
chr6	141998618	141999061	MajorDMR-16-69641	2
chr6	142129790	142129812	MajorDMR-16-69642	2
chr6	142366485	142367023	MajorDMR-16-69643	3
chr6	142409278	142409324	MajorDMR-16-69644	2
chr6	142467337	142467791	MajorDMR-16-69645	2
chr6	142795507	142795687	MajorDMR-16-69646	2
chr6	142822107	142822133	MajorDMR-16-69647	2
chr6	142872489	142872772	MajorDMR-16-69648	5
chr6	142918866	142919737	MajorDMR-16-69649	8
chr6	142926895	142927246	MajorDMR-16-69650	2
chr6	142988217	142988258	MajorDMR-16-69651	2
chr6	142997223	142998692	MajorDMR-16-69652	9
chr6	143004242	143004972	MajorDMR-16-69653	3
chr6	143007715	143007904	MajorDMR-16-69654	2
chr6	143014095	143014468	MajorDMR-16-69655	5
chr6	143019524	143019630	MajorDMR-16-69656	2
chr6	143023793	143023832	MajorDMR-16-69657	2
chr6	143036023	143036226	MajorDMR-16-69658	3
chr6	143036822	143037254	MajorDMR-16-69659	2
chr6	143061599	143061815	MajorDMR-16-69660	2
chr6	143072348	143072748	MajorDMR-16-69661	2
chr6	143076381	143076643	MajorDMR-16-69662	3
chr6	143083750	143083804	MajorDMR-16-69663	2
chr6	143084479	143084515	MajorDMR-16-69664	2
chr6	143086192	143086885	MajorDMR-16-69665	3
chr6	143097271	143097455	MajorDMR-16-69666	2
chr6	143130164	143130191	MajorDMR-16-69667	2
chr6	143136986	143137410	MajorDMR-16-69668	2
chr6	143140711	143141767	MajorDMR-16-69669	11
chr6	143145528	143145811	MajorDMR-16-69670	2
chr6	143148051	143148083	MajorDMR-16-69671	2
chr6	143157020	143157028	MajorDMR-16-69672	2
chr6	143162681	143164307	MajorDMR-16-69673	13
chr6	143165591	143166166	MajorDMR-16-69674	3
chr6	143166792	143169194	MajorDMR-16-69675	15
chr6	143172587	143173005	MajorDMR-16-69676	2
chr6	143176095	143176332	MajorDMR-16-69677	2
chr6	143178183	143179317	MajorDMR-16-69678	13
chr6	143183148	143183314	MajorDMR-16-69679	2
chr6	143185121	143185461	MajorDMR-16-69680	2
chr6	143188601	143189011	MajorDMR-16-69681	3
chr6	143193178	143193921	MajorDMR-16-69682	4
chr6	143199661	143199712	MajorDMR-16-69683	2
chr6	143205621	143206316	MajorDMR-16-69684	4
chr6	143207562	143207737	MajorDMR-16-69685	3
chr6	143221590	143222190	MajorDMR-16-69686	4
chr6	143224020	143224110	MajorDMR-16-69687	2
chr6	143228479	143228902	MajorDMR-16-69688	2
chr6	143239548	143239747	MajorDMR-16-69689	2
chr6	143259341	143259813	MajorDMR-16-69690	5
chr6	143264024	143264765	MajorDMR-16-69691	4
chr6	143268906	143269187	MajorDMR-16-69692	8
chr6	143283244	143283328	MajorDMR-16-69693	2
chr6	143380686	143380967	MajorDMR-16-69694	2
chr6	143382462	143382781	MajorDMR-16-69695	2
chr6	143428601	143429162	MajorDMR-16-69696	3
chr6	143712298	143712691	MajorDMR-16-69697	7
chr6	143717523	143718259	MajorDMR-16-69698	10
chr6	143720801	143721069	MajorDMR-16-69699	2
chr6	143721986	143721995	MajorDMR-16-69700	2
chr6	143832091	143832279	MajorDMR-16-69701	5
chr6	143857572	143857756	MajorDMR-16-69702	4
chr6	143858969	143859105	MajorDMR-16-69703	3
chr6	143867056	143867471	MajorDMR-16-69704	2
chr6	143876339	143876353	MajorDMR-16-69705	3
chr6	143896369	143896915	MajorDMR-16-69706	4
chr6	143899530	143899637	MajorDMR-16-69707	2
chr6	143916278	143916837	MajorDMR-16-69708	5
chr6	143950980	143951001	MajorDMR-16-69709	2
chr6	144093810	144094119	MajorDMR-16-69710	2
chr6	144103904	144104102	MajorDMR-16-69711	2
chr6	144163488	144163655	MajorDMR-16-69712	2
chr6	144271784	144272262	MajorDMR-16-69713	2
chr6	144273420	144273660	MajorDMR-16-69714	4
chr6	144329646	144329998	MajorDMR-16-69715	2
chr6	144384130	144384707	MajorDMR-16-69716	9
chr6	144385916	144386516	MajorDMR-16-69717	19
chr6	144417484	144417649	MajorDMR-16-69718	3
chr6	144470901	144471034	MajorDMR-16-69719	4
chr6	144472402	144472687	MajorDMR-16-69720	4
chr6	144508223	144508524	MajorDMR-16-69721	2
chr6	144515316	144515750	MajorDMR-16-69722	5
chr6	144536993	144537018	MajorDMR-16-69723	2
chr6	144980746	144980877	MajorDMR-16-69724	2
chr6	145252708	145252753	MajorDMR-16-69725	2
chr6	145316149	145316835	MajorDMR-16-69726	3
chr6	145318830	145319212	MajorDMR-16-69727	2
chr6	145343910	145344100	MajorDMR-16-69728	2
chr6	145349237	145349595	MajorDMR-16-69729	2
chr6	145393150	145393249	MajorDMR-16-69730	2
chr6	145476014	145476233	MajorDMR-16-69731	3
chr6	145526850	145527177	MajorDMR-16-69732	3
chr6	145527917	145528085	MajorDMR-16-69733	3
chr6	145562355	145562546	MajorDMR-16-69734	2
chr6	145689253	145689410	MajorDMR-16-69735	5
chr6	145955373	145955401	MajorDMR-16-69736	2
chr6	146196922	146197141	MajorDMR-16-69737	2
chr6	146203327	146203368	MajorDMR-16-69738	2
chr6	146282227	146282409	MajorDMR-16-69739	2
chr6	146348104	146348597	MajorDMR-16-69740	3
chr6	146350191	146351462	MajorDMR-16-69741	19
chr6	146353257	146353775	MajorDMR-16-69742	4
chr6	146368420	146368743	MajorDMR-16-69743	2
chr6	146444654	146445231	MajorDMR-16-69744	4
chr6	146539831	146540100	MajorDMR-16-69745	5
chr6	146560263	146560379	MajorDMR-16-69746	2
chr6	146561286	146561369	MajorDMR-16-69747	3
chr6	146561906	146562292	MajorDMR-16-69748	3
chr6	146623879	146624025	MajorDMR-16-69749	2
chr6	146682818	146682927	MajorDMR-16-69750	2
chr6	146744562	146744866	MajorDMR-16-69751	3
chr6	146747659	146747942	MajorDMR-16-69752	6
chr6	146755130	146755242	MajorDMR-16-69753	3
chr6	146755899	146756069	MajorDMR-16-69754	4
chr6	146828718	146828731	MajorDMR-16-69755	2
chr6	146865252	146865915	MajorDMR-16-69756	16
chr6	146920091	146920167	MajorDMR-16-69757	3
chr6	147106217	147106396	MajorDMR-16-69758	2
chr6	147124813	147124950	MajorDMR-16-69759	3
chr6	147171409	147171647	MajorDMR-16-69760	3
chr6	147179367	147179508	MajorDMR-16-69761	3
chr6	147181541	147182346	MajorDMR-16-69762	6
chr6	147210336	147210664	MajorDMR-16-69763	6
chr6	147223628	147223709	MajorDMR-16-69764	2
chr6	147234982	147235600	MajorDMR-16-69765	9
chr6	147278519	147278799	MajorDMR-16-69766	2
chr6	147321780	147321908	MajorDMR-16-69767	4
chr6	147358192	147358251	MajorDMR-16-69768	2
chr6	147361625	147362077	MajorDMR-16-69769	3
chr6	147376417	147377417	MajorDMR-16-69770	11
chr6	147428210	147428487	MajorDMR-16-69771	4
chr6	147452237	147452250	MajorDMR-16-69772	2
chr6	147523199	147523428	MajorDMR-16-69773	4
chr6	147526704	147527114	MajorDMR-16-69774	4
chr6	147527658	147529612	MajorDMR-16-69775	11
chr6	147533081	147533402	MajorDMR-16-69776	4
chr6	147538277	147538325	MajorDMR-16-69777	2
chr6	147538920	147539275	MajorDMR-16-69778	2
chr6	147556989	147557189	MajorDMR-16-69779	3
chr6	147566230	147566250	MajorDMR-16-69780	2
chr6	147606347	147606371	MajorDMR-16-69781	2
chr6	147703112	147704028	MajorDMR-16-69782	7
chr6	147712170	147712267	MajorDMR-16-69783	2
chr6	147769493	147769505	MajorDMR-16-69784	3
chr6	147835923	147836218	MajorDMR-16-69785	3
chr6	147868582	147868877	MajorDMR-16-69786	2
chr6	147872563	147872883	MajorDMR-16-69787	2
chr6	147903903	147904034	MajorDMR-16-69788	2
chr6	147909113	147909342	MajorDMR-16-69789	2
chr6	147987331	147987814	MajorDMR-16-69790	7
chr6	147997707	147998223	MajorDMR-16-69791	4
chr6	148080430	148080463	MajorDMR-16-69792	2
chr6	148135046	148135198	MajorDMR-16-69793	4
chr6	148177925	148178035	MajorDMR-16-69794	2
chr6	148204190	148204320	MajorDMR-16-69795	3
chr6	148244141	148244281	MajorDMR-16-69796	6
chr6	148248622	148248630	MajorDMR-16-69797	2
chr6	148273663	148273808	MajorDMR-16-69798	2
chr6	148346640	148346744	MajorDMR-16-69799	2
chr6	148406791	148407070	MajorDMR-16-69800	3
chr6	148478307	148478767	MajorDMR-16-69801	2
chr6	148498900	148498911	MajorDMR-16-69802	2
chr6	148521508	148521812	MajorDMR-16-69803	9
chr6	148524464	148525162	MajorDMR-16-69804	9
chr6	148612855	148613497	MajorDMR-16-69805	4
chr6	148614597	148614619	MajorDMR-16-69806	2
chr6	148651229	148651332	MajorDMR-16-69807	2
chr6	148663250	148663354	MajorDMR-16-69808	3
chr6	148664399	148664583	MajorDMR-16-69809	5
chr6	148701238	148701986	MajorDMR-16-69810	11
chr6	148722775	148722900	MajorDMR-16-69811	2
chr6	148727073	148727493	MajorDMR-16-69812	2
chr6	148753569	148754154	MajorDMR-16-69813	7
chr6	148759907	148760054	MajorDMR-16-69814	3
chr6	148768744	148769095	MajorDMR-16-69815	2
chr6	148777190	148777340	MajorDMR-16-69816	3
chr6	148786515	148787085	MajorDMR-16-69817	5
chr6	148793392	148793452	MajorDMR-16-69818	5
chr6	148795031	148795280	MajorDMR-16-69819	7
chr6	148814172	148815450	MajorDMR-16-69820	10
chr6	148822514	148822527	MajorDMR-16-69821	2
chr6	148829043	148829224	MajorDMR-16-69822	5
chr6	148829730	148830600	MajorDMR-16-69823	8
chr6	148831707	148832324	MajorDMR-16-69824	5
chr6	148834440	148835055	MajorDMR-16-69825	9
chr6	148837399	148837931	MajorDMR-16-69826	5
chr6	148839457	148840822	MajorDMR-16-69827	15
chr6	148844342	148844409	MajorDMR-16-69828	2
chr6	148847890	148848897	MajorDMR-16-69829	8
chr6	148849624	148849726	MajorDMR-16-69830	5
chr6	148851451	148851514	MajorDMR-16-69831	2
chr6	148881522	148881665	MajorDMR-16-69832	3
chr6	148899453	148899637	MajorDMR-16-69833	7
chr6	149067331	149067667	MajorDMR-16-69834	9
chr6	149071772	149071790	MajorDMR-16-69835	2
chr6	149079392	149080114	MajorDMR-16-69836	10
chr6	149081256	149081319	MajorDMR-16-69837	2
chr6	149081966	149082945	MajorDMR-16-69838	6
chr6	149091634	149091771	MajorDMR-16-69839	3
chr6	149206347	149206459	MajorDMR-16-69840	3
chr6	149353331	149354167	MajorDMR-16-69841	6
chr6	149354704	149354728	MajorDMR-16-69842	2
chr6	149357070	149357384	MajorDMR-16-69843	2
chr6	149582742	149582861	MajorDMR-16-69844	3
chr6	149643419	149644111	MajorDMR-16-69845	3
chr6	149730202	149730335	MajorDMR-16-69846	2
chr6	149733743	149734249	MajorDMR-16-69847	4
chr6	149771806	149771965	MajorDMR-16-69848	7
chr6	149772525	149772832	MajorDMR-16-69849	8
chr6	149820283	149820473	MajorDMR-16-69850	3
chr6	149867767	149867819	MajorDMR-16-69851	3
chr6	149886164	149886388	MajorDMR-16-69852	5
chr6	149896381	149896955	MajorDMR-16-69853	5
chr6	150001877	150002240	MajorDMR-16-69854	2
chr6	150071986	150072266	MajorDMR-16-69855	3
chr6	150138371	150138492	MajorDMR-16-69856	2
chr6	150167658	150168601	MajorDMR-16-69857	4
chr6	150169160	150169570	MajorDMR-16-69858	2
chr6	150183471	150183563	MajorDMR-16-69859	2
chr6	150205461	150205581	MajorDMR-16-69860	5
chr6	150243632	150244933	MajorDMR-16-69861	28
chr6	150246462	150246947	MajorDMR-16-69862	6
chr6	150262146	150262533	MajorDMR-16-69863	2
chr6	150263248	150263723	MajorDMR-16-69864	6
chr6	150284426	150284798	MajorDMR-16-69865	14
chr6	150326579	150326820	MajorDMR-16-69866	15
chr6	150346213	150346567	MajorDMR-16-69867	6
chr6	150383306	150383322	MajorDMR-16-69868	2
chr6	150389625	150391074	MajorDMR-16-69869	15
chr6	150392306	150392605	MajorDMR-16-69870	2
chr6	150397249	150397883	MajorDMR-16-69871	5
chr6	150400847	150400909	MajorDMR-16-69872	3
chr6	150409162	150409182	MajorDMR-16-69873	2
chr6	150463380	150463473	MajorDMR-16-69874	3
chr6	150474877	150474961	MajorDMR-16-69875	2
chr6	150541852	150542214	MajorDMR-16-69876	4
chr6	150551117	150552199	MajorDMR-16-69877	4
chr6	150583243	150583386	MajorDMR-16-69878	2
chr6	150608034	150608049	MajorDMR-16-69879	2
chr6	150611618	150612057	MajorDMR-16-69880	13
chr6	150635020	150635148	MajorDMR-16-69881	2
chr6	150648028	150648045	MajorDMR-16-69882	2
chr6	150716664	150716830	MajorDMR-16-69883	3
chr6	150738946	150739187	MajorDMR-16-69884	3
chr6	150740364	150740427	MajorDMR-16-69885	2
chr6	150742218	150742292	MajorDMR-16-69886	2
chr6	150757445	150757459	MajorDMR-16-69887	2
chr6	150779890	150780023	MajorDMR-16-69888	3
chr6	150920484	150920860	MajorDMR-16-69889	5
chr6	150922306	150922514	MajorDMR-16-69890	2
chr6	150962420	150963525	MajorDMR-16-69891	8
chr6	150988833	150989199	MajorDMR-16-69892	3
chr6	151011904	151011961	MajorDMR-16-69893	2
chr6	151040505	151040667	MajorDMR-16-69894	2
chr6	151042034	151042309	MajorDMR-16-69895	2
chr6	151050685	151050959	MajorDMR-16-69896	2
chr6	151061700	151061971	MajorDMR-16-69897	6
chr6	151074597	151075025	MajorDMR-16-69898	8
chr6	151096911	151097397	MajorDMR-16-69899	6
chr6	151102626	151102752	MajorDMR-16-69900	2
chr6	151134547	151134787	MajorDMR-16-69901	6
chr6	151135569	151136166	MajorDMR-16-69902	3
chr6	151186410	151186512	MajorDMR-16-69903	3
chr6	151188412	151188805	MajorDMR-16-69904	5
chr6	151213384	151213903	MajorDMR-16-69905	4
chr6	151357723	151357763	MajorDMR-16-69906	3
chr6	151422778	151422819	MajorDMR-16-69907	2
chr6	151429697	151429736	MajorDMR-16-69908	2
chr6	151530705	151530810	MajorDMR-16-69909	3
chr6	151560907	151561147	MajorDMR-16-69910	2
chr6	151647038	151647353	MajorDMR-16-69911	5
chr6	151654481	151654530	MajorDMR-16-69912	2
chr6	151655880	151656054	MajorDMR-16-69913	6
chr6	151725010	151725396	MajorDMR-16-69914	2
chr6	151727016	151727537	MajorDMR-16-69915	3
chr6	151797136	151797311	MajorDMR-16-69916	4
chr6	151814535	151814819	MajorDMR-16-69917	10
chr6	151816119	151816195	MajorDMR-16-69918	2
chr6	151860573	151860926	MajorDMR-16-69919	2
chr6	151911111	151911162	MajorDMR-16-69920	2
chr6	151969246	151969311	MajorDMR-16-69921	2
chr6	152011655	152011724	MajorDMR-16-69922	3
chr6	152024551	152024705	MajorDMR-16-69923	3
chr6	152084997	152086133	MajorDMR-16-69924	15
chr6	152126784	152126896	MajorDMR-16-69925	3
chr6	152128327	152128595	MajorDMR-16-69926	6
chr6	152130148	152130675	MajorDMR-16-69927	4
chr6	152275187	152275408	MajorDMR-16-69928	3
chr6	152451022	152451142	MajorDMR-16-69929	2
chr6	152463349	152463489	MajorDMR-16-69930	4
chr6	152466299	152467156	MajorDMR-16-69931	11
chr6	152468075	152468087	MajorDMR-16-69932	2
chr6	152489569	152489703	MajorDMR-16-69933	2
chr6	152492361	152492517	MajorDMR-16-69934	6
chr6	152520801	152521197	MajorDMR-16-69935	3
chr6	152529659	152529709	MajorDMR-16-69936	2
chr6	152535688	152535761	MajorDMR-16-69937	2
chr6	152546820	152546894	MajorDMR-16-69938	3
chr6	152553916	152554278	MajorDMR-16-69939	5
chr6	152555111	152555256	MajorDMR-16-69940	2
chr6	152558080	152558160	MajorDMR-16-69941	2
chr6	152586923	152586955	MajorDMR-16-69942	2
chr6	152589244	152589871	MajorDMR-16-69943	5
chr6	152613457	152613804	MajorDMR-16-69944	2
chr6	152619559	152620698	MajorDMR-16-69945	7
chr6	152621698	152622016	MajorDMR-16-69946	6
chr6	152630995	152631315	MajorDMR-16-69947	7
chr6	152659775	152659845	MajorDMR-16-69948	3
chr6	152677971	152677980	MajorDMR-16-69949	2
chr6	152701525	152702874	MajorDMR-16-69950	11
chr6	152767301	152767578	MajorDMR-16-69951	3
chr6	152779931	152780013	MajorDMR-16-69952	3
chr6	152787570	152787910	MajorDMR-16-69953	3
chr6	152791137	152791743	MajorDMR-16-69954	4
chr6	152792266	152792621	MajorDMR-16-69955	2
chr6	152797063	152797076	MajorDMR-16-69956	2
chr6	152799723	152799940	MajorDMR-16-69957	4
chr6	152806949	152807287	MajorDMR-16-69958	10
chr6	152884349	152884503	MajorDMR-16-69959	2
chr6	152887009	152887731	MajorDMR-16-69960	3
chr6	152916955	152917429	MajorDMR-16-69961	4
chr6	152955982	152956047	MajorDMR-16-69962	3
chr6	152956589	152956781	MajorDMR-16-69963	3
chr6	152964271	152964776	MajorDMR-16-69964	5
chr6	153179437	153179626	MajorDMR-16-69965	2
chr6	153223651	153224014	MajorDMR-16-69966	2
chr6	153274202	153274283	MajorDMR-16-69967	3
chr6	153345645	153345802	MajorDMR-16-69968	2
chr6	153531347	153531401	MajorDMR-16-69969	2
chr6	153584133	153584342	MajorDMR-16-69970	2
chr6	153946335	153946495	MajorDMR-16-69971	3
chr6	153978348	153978358	MajorDMR-16-69972	2
chr6	154019335	154019897	MajorDMR-16-69973	4
chr6	154444194	154444349	MajorDMR-16-69974	2
chr6	154478378	154478724	MajorDMR-16-69975	3
chr6	154480704	154480828	MajorDMR-16-69976	2
chr6	154488162	154489004	MajorDMR-16-69977	6
chr6	154501748	154502087	MajorDMR-16-69978	3
chr6	154539442	154539646	MajorDMR-16-69979	2
chr6	154540344	154540828	MajorDMR-16-69980	2
chr6	154547039	154547098	MajorDMR-16-69981	3
chr6	154553252	154553860	MajorDMR-16-69982	6
chr6	154566746	154569273	MajorDMR-16-69983	31
chr6	154573836	154573991	MajorDMR-16-69984	2
chr6	154594273	154594501	MajorDMR-16-69985	3
chr6	154598065	154598406	MajorDMR-16-69986	3
chr6	154640802	154640957	MajorDMR-16-69987	5
chr6	154664907	154665257	MajorDMR-16-69988	3
chr6	154676294	154676367	MajorDMR-16-69989	2
chr6	154680075	154680150	MajorDMR-16-69990	3
chr6	154724933	154725168	MajorDMR-16-69991	3
chr6	154730118	154730200	MajorDMR-16-69992	2
chr6	154786684	154786759	MajorDMR-16-69993	3
chr6	154799610	154799941	MajorDMR-16-69994	5
chr6	154816140	154816265	MajorDMR-16-69995	2
chr6	154823944	154824004	MajorDMR-16-69996	3
chr6	154829739	154830738	MajorDMR-16-69997	20
chr6	154832136	154832931	MajorDMR-16-69998	20
chr6	154971014	154971066	MajorDMR-16-69999	2
chr6	155087664	155087934	MajorDMR-16-70000	2
chr6	155156599	155156761	MajorDMR-16-70001	2
chr6	155197807	155197885	MajorDMR-16-70002	2
chr6	155305491	155305587	MajorDMR-16-70003	2
chr6	155310436	155310723	MajorDMR-16-70004	6
chr6	155346271	155346402	MajorDMR-16-70005	3
chr6	155427666	155428569	MajorDMR-16-70006	14
chr6	155439050	155439153	MajorDMR-16-70007	2
chr6	155442654	155443232	MajorDMR-16-70008	14
chr6	155475352	155475561	MajorDMR-16-70009	7
chr6	155495497	155495916	MajorDMR-16-70010	4
chr6	155503624	155504121	MajorDMR-16-70011	2
chr6	155510117	155510191	MajorDMR-16-70012	4
chr6	155511697	155511893	MajorDMR-16-70013	2
chr6	155535556	155535646	MajorDMR-16-70014	2
chr6	155537900	155539705	MajorDMR-16-70015	24
chr6	155540483	155540640	MajorDMR-16-70016	4
chr6	155545105	155545179	MajorDMR-16-70017	3
chr6	155548461	155548698	MajorDMR-16-70018	3
chr6	155549561	155550259	MajorDMR-16-70019	9
chr6	155553894	155554074	MajorDMR-16-70020	5
chr6	155556214	155556468	MajorDMR-16-70021	4
chr6	155563304	155563464	MajorDMR-16-70022	4
chr6	155569167	155569807	MajorDMR-16-70023	10
chr6	155596996	155597475	MajorDMR-16-70024	6
chr6	155634632	155634856	MajorDMR-16-70025	3
chr6	155638753	155638897	MajorDMR-16-70026	2
chr6	155720754	155720892	MajorDMR-16-70027	2
chr6	155721749	155721966	MajorDMR-16-70028	3
chr6	155739180	155739811	MajorDMR-16-70029	5
chr6	155814936	155814952	MajorDMR-16-70030	2
chr6	155826550	155827116	MajorDMR-16-70031	3
chr6	156349401	156350147	MajorDMR-16-70032	6
chr6	156366914	156367253	MajorDMR-16-70033	2
chr6	156468146	156468892	MajorDMR-16-70034	4
chr6	156497173	156497586	MajorDMR-16-70035	7
chr6	156538116	156538258	MajorDMR-16-70036	2
chr6	156717960	156718514	MajorDMR-16-70037	17
chr6	156719783	156720020	MajorDMR-16-70038	2
chr6	156748709	156748731	MajorDMR-16-70039	2
chr6	156828831	156829741	MajorDMR-16-70040	11
chr6	156885670	156885750	MajorDMR-16-70041	4
chr6	156968577	156968685	MajorDMR-16-70042	3
chr6	157036084	157036276	MajorDMR-16-70043	4
chr6	157039907	157040082	MajorDMR-16-70044	8
chr6	157040983	157041547	MajorDMR-16-70045	10
chr6	157116446	157116757	MajorDMR-16-70046	4
chr6	157122944	157123265	MajorDMR-16-70047	5
chr6	157143759	157144615	MajorDMR-16-70048	4
chr6	157149576	157150112	MajorDMR-16-70049	4
chr6	157155902	157156323	MajorDMR-16-70050	2
chr6	157169594	157169670	MajorDMR-16-70051	2
chr6	157187516	157187521	MajorDMR-16-70052	2
chr6	157190949	157191912	MajorDMR-16-70053	3
chr6	157194930	157195026	MajorDMR-16-70054	4
chr6	157198647	157198784	MajorDMR-16-70055	2
chr6	157208982	157209430	MajorDMR-16-70056	3
chr6	157264413	157264716	MajorDMR-16-70057	5
chr6	157274439	157274762	MajorDMR-16-70058	4
chr6	157282126	157282424	MajorDMR-16-70059	2
chr6	157341943	157341962	MajorDMR-16-70060	2
chr6	157355721	157355835	MajorDMR-16-70061	2
chr6	157389093	157389266	MajorDMR-16-70062	2
chr6	157389894	157390223	MajorDMR-16-70063	3
chr6	157421490	157422142	MajorDMR-16-70064	6
chr6	157428837	157429490	MajorDMR-16-70065	7
chr6	157430338	157430642	MajorDMR-16-70066	2
chr6	157465806	157466164	MajorDMR-16-70067	3
chr6	157470210	157470245	MajorDMR-16-70068	2
chr6	157490465	157491134	MajorDMR-16-70069	5
chr6	157505385	157505433	MajorDMR-16-70070	2
chr6	157507550	157507886	MajorDMR-16-70071	4
chr6	157511252	157511284	MajorDMR-16-70072	2
chr6	157530816	157531136	MajorDMR-16-70073	2
chr6	157547640	157548362	MajorDMR-16-70074	3
chr6	157550023	157551034	MajorDMR-16-70075	17
chr6	157556016	157556698	MajorDMR-16-70076	10
chr6	157557309	157558591	MajorDMR-16-70077	39
chr6	157694907	157695254	MajorDMR-16-70078	5
chr6	157696271	157696437	MajorDMR-16-70079	3
chr6	157804090	157804109	MajorDMR-16-70080	2
chr6	157833933	157834733	MajorDMR-16-70081	14
chr6	157849300	157849513	MajorDMR-16-70082	2
chr6	157852112	157852233	MajorDMR-16-70083	3
chr6	157853573	157853670	MajorDMR-16-70084	3
chr6	157870505	157870881	MajorDMR-16-70085	2
chr6	157887332	157887339	MajorDMR-16-70086	2
chr6	157909796	157910672	MajorDMR-16-70087	19
chr6	157936207	157936247	MajorDMR-16-70088	2
chr6	157939726	157940561	MajorDMR-16-70089	9
chr6	157960546	157960583	MajorDMR-16-70090	2
chr6	157969794	157970125	MajorDMR-16-70091	2
chr6	158055612	158055846	MajorDMR-16-70092	4
chr6	158071014	158071711	MajorDMR-16-70093	7
chr6	158087769	158088100	MajorDMR-16-70094	2
chr6	158098958	158099318	MajorDMR-16-70095	2
chr6	158183793	158183854	MajorDMR-16-70096	2
chr6	158185240	158186048	MajorDMR-16-70097	14
chr6	158243601	158243715	MajorDMR-16-70098	3
chr6	158245556	158245842	MajorDMR-16-70099	3
chr6	158246551	158246726	MajorDMR-16-70100	2
chr6	158267142	158267895	MajorDMR-16-70101	3
chr6	158268587	158268804	MajorDMR-16-70102	4
chr6	158276448	158276582	MajorDMR-16-70103	2
chr6	158277121	158277183	MajorDMR-16-70104	2
chr6	158288301	158288745	MajorDMR-16-70105	6
chr6	158319136	158319557	MajorDMR-16-70106	8
chr6	158332527	158332564	MajorDMR-16-70107	3
chr6	158333423	158333736	MajorDMR-16-70108	3
chr6	158385037	158385260	MajorDMR-16-70109	6
chr6	158402072	158402365	MajorDMR-16-70110	17
chr6	158411102	158411157	MajorDMR-16-70111	2
chr6	158411676	158411725	MajorDMR-16-70112	2
chr6	158430310	158430677	MajorDMR-16-70113	3
chr6	158438280	158438420	MajorDMR-16-70114	5
chr6	158439387	158439406	MajorDMR-16-70115	2
chr6	158447162	158447884	MajorDMR-16-70116	15
chr6	158454749	158455718	MajorDMR-16-70117	14
chr6	158461408	158462072	MajorDMR-16-70118	3
chr6	158463427	158463859	MajorDMR-16-70119	6
chr6	158464518	158465571	MajorDMR-16-70120	18
chr6	158467775	158468287	MajorDMR-16-70121	3
chr6	158487304	158487335	MajorDMR-16-70122	2
chr6	158493639	158493734	MajorDMR-16-70123	2
chr6	158517499	158517540	MajorDMR-16-70124	2
chr6	158570800	158570953	MajorDMR-16-70125	2
chr6	158588295	158588319	MajorDMR-16-70126	2
chr6	158589957	158589992	MajorDMR-16-70127	2
chr6	158652303	158652367	MajorDMR-16-70128	2
chr6	158654441	158654992	MajorDMR-16-70129	6
chr6	158691581	158691610	MajorDMR-16-70130	3
chr6	158745189	158745326	MajorDMR-16-70131	2
chr6	158749160	158749524	MajorDMR-16-70132	4
chr6	158750394	158750523	MajorDMR-16-70133	3
chr6	158797646	158797880	MajorDMR-16-70134	3
chr6	158798759	158799141	MajorDMR-16-70135	2
chr6	158830559	158830927	MajorDMR-16-70136	3
chr6	158861786	158861810	MajorDMR-16-70137	2
chr6	158886600	158886984	MajorDMR-16-70138	2
chr6	158895676	158896296	MajorDMR-16-70139	3
chr6	158902987	158903093	MajorDMR-16-70140	3
chr6	158908613	158908760	MajorDMR-16-70141	3
chr6	158921185	158921319	MajorDMR-16-70142	2
chr6	158937342	158937581	MajorDMR-16-70143	8
chr6	158939309	158939417	MajorDMR-16-70144	4
chr6	158955791	158956990	MajorDMR-16-70145	7
chr6	158958616	158959576	MajorDMR-16-70146	10
chr6	158966349	158966581	MajorDMR-16-70147	3
chr6	158982135	158982215	MajorDMR-16-70148	3
chr6	158988157	158988658	MajorDMR-16-70149	12
chr6	158992406	158992577	MajorDMR-16-70150	2
chr6	159011924	159012269	MajorDMR-16-70151	2
chr6	159017853	159018179	MajorDMR-16-70152	5
chr6	159026325	159026605	MajorDMR-16-70153	3
chr6	159051911	159052091	MajorDMR-16-70154	3
chr6	159064731	159064793	MajorDMR-16-70155	2
chr6	159069806	159069976	MajorDMR-16-70156	2
chr6	159076764	159076864	MajorDMR-16-70157	2
chr6	159124234	159125729	MajorDMR-16-70158	19
chr6	159129079	159129514	MajorDMR-16-70159	8
chr6	159186809	159186893	MajorDMR-16-70160	3
chr6	159239045	159239234	MajorDMR-16-70161	7
chr6	159240551	159240815	MajorDMR-16-70162	5
chr6	159259260	159259590	MajorDMR-16-70163	2
chr6	159271014	159271785	MajorDMR-16-70164	7
chr6	159290246	159290534	MajorDMR-16-70165	12
chr6	159331064	159331343	MajorDMR-16-70166	6
chr6	159338885	159339047	MajorDMR-16-70167	2
chr6	159360679	159360698	MajorDMR-16-70168	4
chr6	159419801	159420131	MajorDMR-16-70169	10
chr6	159459512	159460417	MajorDMR-16-70170	10
chr6	159463695	159463941	MajorDMR-16-70171	5
chr6	159465945	159466849	MajorDMR-16-70172	5
chr6	159495483	159495502	MajorDMR-16-70173	2
chr6	159514945	159516273	MajorDMR-16-70174	9
chr6	159525035	159525368	MajorDMR-16-70175	11
chr6	159528176	159528627	MajorDMR-16-70176	7
chr6	159535391	159535820	MajorDMR-16-70177	5
chr6	159555856	159556281	MajorDMR-16-70178	4
chr6	159571086	159571349	MajorDMR-16-70179	2
chr6	159577547	159577698	MajorDMR-16-70180	2
chr6	159589596	159590232	MajorDMR-16-70181	22
chr6	159591520	159592610	MajorDMR-16-70182	7
chr6	159595197	159595806	MajorDMR-16-70183	12
chr6	159638597	159638833	MajorDMR-16-70184	6
chr6	159650755	159650767	MajorDMR-16-70185	2
chr6	159654109	159654676	MajorDMR-16-70186	6
chr6	159655391	159655395	MajorDMR-16-70187	2
chr6	159727114	159727312	MajorDMR-16-70188	2
chr6	159729815	159730211	MajorDMR-16-70189	3
chr6	159780787	159781207	MajorDMR-16-70190	2
chr6	159888752	159888870	MajorDMR-16-70191	3
chr6	159954682	159954793	MajorDMR-16-70192	2
chr6	160023858	160023895	MajorDMR-16-70193	2
chr6	160027926	160028062	MajorDMR-16-70194	2
chr6	160070508	160070672	MajorDMR-16-70195	2
chr6	160115222	160115422	MajorDMR-16-70196	2
chr6	160147176	160147256	MajorDMR-16-70197	3
chr6	160151511	160151988	MajorDMR-16-70198	3
chr6	160160250	160160585	MajorDMR-16-70199	2
chr6	160270552	160270693	MajorDMR-16-70200	2
chr6	160295707	160295946	MajorDMR-16-70201	3
chr6	160309997	160310606	MajorDMR-16-70202	5
chr6	160312054	160312454	MajorDMR-16-70203	4
chr6	160340428	160340623	MajorDMR-16-70204	5
chr6	160393394	160393861	MajorDMR-16-70205	4
chr6	160398809	160399262	MajorDMR-16-70206	5
chr6	160426455	160427362	MajorDMR-16-70207	8
chr6	160431170	160431900	MajorDMR-16-70208	8
chr6	160451778	160451919	MajorDMR-16-70209	5
chr6	160462443	160462605	MajorDMR-16-70210	2
chr6	160496053	160496066	MajorDMR-16-70211	2
chr6	160510344	160510554	MajorDMR-16-70212	6
chr6	160599395	160599407	MajorDMR-16-70213	3
chr6	160698653	160698827	MajorDMR-16-70214	5
chr6	160715121	160715226	MajorDMR-16-70215	3
chr6	160719178	160719456	MajorDMR-16-70216	3
chr6	160768814	160769138	MajorDMR-16-70217	14
chr6	160770158	160770789	MajorDMR-16-70218	14
chr6	160867157	160867378	MajorDMR-16-70219	2
chr6	160877392	160877831	MajorDMR-16-70220	2
chr6	160935069	160935209	MajorDMR-16-70221	2
chr6	161197240	161197882	MajorDMR-16-70222	4
chr6	161317307	161317364	MajorDMR-16-70223	2
chr6	161352540	161352663	MajorDMR-16-70224	2
chr6	161354502	161354738	MajorDMR-16-70225	2
chr6	161360546	161360697	MajorDMR-16-70226	2
chr6	161411845	161411969	MajorDMR-16-70227	2
chr6	161505637	161506006	MajorDMR-16-70228	4
chr6	161521126	161521319	MajorDMR-16-70229	5
chr6	161531075	161531914	MajorDMR-16-70230	6
chr6	161556887	161557418	MajorDMR-16-70231	6
chr6	161559254	161560249	MajorDMR-16-70232	6
chr6	161569320	161569425	MajorDMR-16-70233	2
chr6	161591893	161591994	MajorDMR-16-70234	3
chr6	161607337	161607448	MajorDMR-16-70235	3
chr6	161609601	161609838	MajorDMR-16-70236	6
chr6	161621791	161622566	MajorDMR-16-70237	5
chr6	161628379	161628453	MajorDMR-16-70238	2
chr6	161648902	161649503	MajorDMR-16-70239	5
chr6	161650594	161650633	MajorDMR-16-70240	2
chr6	161655569	161655831	MajorDMR-16-70241	2
chr6	161663530	161665081	MajorDMR-16-70242	16
chr6	161676304	161676477	MajorDMR-16-70243	4
chr6	161677284	161677501	MajorDMR-16-70244	3
chr6	161691892	161693334	MajorDMR-16-70245	8
chr6	161785497	161785504	MajorDMR-16-70246	2
chr6	161791917	161792219	MajorDMR-16-70247	3
chr6	161794453	161794567	MajorDMR-16-70248	2
chr6	161834672	161835069	MajorDMR-16-70249	4
chr6	161835819	161836066	MajorDMR-16-70250	4
chr6	161836622	161836666	MajorDMR-16-70251	2
chr6	161839897	161840065	MajorDMR-16-70252	3
chr6	161856305	161856603	MajorDMR-16-70253	6
chr6	161865029	161865118	MajorDMR-16-70254	3
chr6	161865736	161865800	MajorDMR-16-70255	4
chr6	161904062	161904246	MajorDMR-16-70256	4
chr6	161932921	161933007	MajorDMR-16-70257	5
chr6	162076625	162077052	MajorDMR-16-70258	4
chr6	162096314	162096585	MajorDMR-16-70259	6
chr6	162137006	162137563	MajorDMR-16-70260	4
chr6	162394294	162394300	MajorDMR-16-70261	2
chr6	162544947	162545062	MajorDMR-16-70262	2
chr6	162572288	162572815	MajorDMR-16-70263	3
chr6	162764903	162765182	MajorDMR-16-70264	4
chr6	162812099	162812914	MajorDMR-16-70265	6
chr6	162840645	162841068	MajorDMR-16-70266	2
chr6	163071060	163071396	MajorDMR-16-70267	11
chr6	163127323	163127590	MajorDMR-16-70268	3
chr6	163147998	163148023	MajorDMR-16-70269	3
chr6	163242316	163242389	MajorDMR-16-70270	2
chr6	163598770	163598783	MajorDMR-16-70271	2
chr6	163680876	163680883	MajorDMR-16-70272	2
chr6	163775958	163776800	MajorDMR-16-70273	13
chr6	163940421	163940556	MajorDMR-16-70274	2
chr6	163975343	163975397	MajorDMR-16-70275	2
chr6	164023271	164023848	MajorDMR-16-70276	13
chr6	164051652	164051943	MajorDMR-16-70277	6
chr6	164127089	164127258	MajorDMR-16-70278	5
chr6	164128425	164128987	MajorDMR-16-70279	10
chr6	164171921	164172144	MajorDMR-16-70280	4
chr6	164235562	164235698	MajorDMR-16-70281	4
chr6	164264412	164264584	MajorDMR-16-70282	2
chr6	164313993	164314055	MajorDMR-16-70283	3
chr6	164344895	164345238	MajorDMR-16-70284	6
chr6	164347961	164347988	MajorDMR-16-70285	2
chr6	164364369	164364683	MajorDMR-16-70286	2
chr6	164368507	164368526	MajorDMR-16-70287	2
chr6	164377745	164377777	MajorDMR-16-70288	2
chr6	164420946	164420962	MajorDMR-16-70289	2
chr6	164507188	164507236	MajorDMR-16-70290	3
chr6	164526562	164527693	MajorDMR-16-70291	13
chr6	164572932	164573226	MajorDMR-16-70292	6
chr6	164667975	164668947	MajorDMR-16-70293	9
chr6	164724683	164724903	MajorDMR-16-70294	2
chr6	164817457	164817473	MajorDMR-16-70295	2
chr6	164862094	164862402	MajorDMR-16-70296	2
chr6	164878897	164879496	MajorDMR-16-70297	3
chr6	165062069	165062372	MajorDMR-16-70298	2
chr6	165250601	165250713	MajorDMR-16-70299	2
chr6	165273555	165273807	MajorDMR-16-70300	2
chr6	165328492	165329231	MajorDMR-16-70301	10
chr6	165360794	165360844	MajorDMR-16-70302	2
chr6	165597984	165598467	MajorDMR-16-70303	8
chr6	165632634	165632846	MajorDMR-16-70304	2
chr6	165688135	165688313	MajorDMR-16-70305	2
chr6	165796498	165796566	MajorDMR-16-70306	2
chr6	166077307	166078427	MajorDMR-16-70307	40
chr6	166091870	166092177	MajorDMR-16-70308	3
chr6	166100240	166100628	MajorDMR-16-70309	3
chr6	166122862	166122984	MajorDMR-16-70310	2
chr6	166137235	166137319	MajorDMR-16-70311	2
chr6	166161891	166161997	MajorDMR-16-70312	2
chr6	166218518	166218978	MajorDMR-16-70313	4
chr6	166263051	166264459	MajorDMR-16-70314	21
chr6	166267597	166268190	MajorDMR-16-70315	8
chr6	166294391	166294535	MajorDMR-16-70316	2
chr6	166298673	166298900	MajorDMR-16-70317	5
chr6	166303786	166303909	MajorDMR-16-70318	2
chr6	166313207	166313634	MajorDMR-16-70319	4
chr6	166324380	166324393	MajorDMR-16-70320	2
chr6	166377529	166378111	MajorDMR-16-70321	5
chr6	166398475	166398772	MajorDMR-16-70322	3
chr6	166417489	166417587	MajorDMR-16-70323	2
chr6	166519433	166519446	MajorDMR-16-70324	2
chr6	166526058	166526314	MajorDMR-16-70325	9
chr6	166651964	166652074	MajorDMR-16-70326	2
chr6	166666532	166666708	MajorDMR-16-70327	3
chr6	166667647	166667789	MajorDMR-16-70328	3
chr6	166682099	166682149	MajorDMR-16-70329	2
chr6	166689653	166689854	MajorDMR-16-70330	2
chr6	166690610	166690679	MajorDMR-16-70331	4
chr6	166698767	166698928	MajorDMR-16-70332	4
chr6	166706180	166706210	MajorDMR-16-70333	2
chr6	166720048	166720841	MajorDMR-16-70334	21
chr6	166721707	166722229	MajorDMR-16-70335	7
chr6	166726642	166726905	MajorDMR-16-70336	2
chr6	166744164	166744385	MajorDMR-16-70337	2
chr6	166777843	166778042	MajorDMR-16-70338	3
chr6	166795008	166795033	MajorDMR-16-70339	3
chr6	166849129	166849681	MajorDMR-16-70340	6
chr6	166851422	166851561	MajorDMR-16-70341	5
chr6	166856739	166856792	MajorDMR-16-70342	2
chr6	166858073	166858504	MajorDMR-16-70343	3
chr6	166880904	166881191	MajorDMR-16-70344	2
chr6	166898556	166898561	MajorDMR-16-70345	2
chr6	166908689	166908780	MajorDMR-16-70346	2
chr6	166928746	166929055	MajorDMR-16-70347	7
chr6	166940564	166940974	MajorDMR-16-70348	2
chr6	166948417	166948978	MajorDMR-16-70349	9
chr6	166954289	166956032	MajorDMR-16-70350	19
chr6	166958173	166958404	MajorDMR-16-70351	2
chr6	166959523	166959800	MajorDMR-16-70352	5
chr6	166970247	166970747	MajorDMR-16-70353	7
chr6	166992845	166992938	MajorDMR-16-70354	2
chr6	166998422	166998713	MajorDMR-16-70355	4
chr6	167002499	167002759	MajorDMR-16-70356	2
chr6	167010939	167011377	MajorDMR-16-70357	2
chr6	167027817	167027841	MajorDMR-16-70358	3
chr6	167042059	167042296	MajorDMR-16-70359	6
chr6	167065420	167066014	MajorDMR-16-70360	3
chr6	167069907	167071191	MajorDMR-16-70361	14
chr6	167116876	167117034	MajorDMR-16-70362	2
chr6	167120696	167120771	MajorDMR-16-70363	3
chr6	167134892	167135363	MajorDMR-16-70364	11
chr6	167170999	167171192	MajorDMR-16-70365	3
chr6	167172553	167173344	MajorDMR-16-70366	8
chr6	167188422	167188636	MajorDMR-16-70367	6
chr6	167217118	167217249	MajorDMR-16-70368	3
chr6	167238516	167238613	MajorDMR-16-70369	4
chr6	167263505	167264000	MajorDMR-16-70370	4
chr6	167276542	167276626	MajorDMR-16-70371	6
chr6	167292160	167292440	MajorDMR-16-70372	4
chr6	167298513	167298752	MajorDMR-16-70373	2
chr6	167317245	167318716	MajorDMR-16-70374	11
chr6	167319983	167320117	MajorDMR-16-70375	6
chr6	167356210	167356542	MajorDMR-16-70376	9
chr6	167364940	167364979	MajorDMR-16-70377	3
chr6	167366358	167366653	MajorDMR-16-70378	2
chr6	167368717	167369097	MajorDMR-16-70379	10
chr6	167370775	167371081	MajorDMR-16-70380	10
chr6	167376589	167376736	MajorDMR-16-70381	2
chr6	167383235	167383374	MajorDMR-16-70382	4
chr6	167403185	167403548	MajorDMR-16-70383	2
chr6	167411267	167411337	MajorDMR-16-70384	3
chr6	167529508	167530118	MajorDMR-16-70385	4
chr6	167554433	167555065	MajorDMR-16-70386	4
chr6	167555927	167556038	MajorDMR-16-70387	2
chr6	167559834	167560598	MajorDMR-16-70388	9
chr6	167566862	167567254	MajorDMR-16-70389	11
chr6	167568730	167569884	MajorDMR-16-70390	8
chr6	167589038	167589442	MajorDMR-16-70391	9
chr6	167596238	167596950	MajorDMR-16-70392	5
chr6	167617545	167617806	MajorDMR-16-70393	6
chr6	167622283	167622614	MajorDMR-16-70394	2
chr6	167632324	167632546	MajorDMR-16-70395	2
chr6	167680087	167680186	MajorDMR-16-70396	3
chr6	167701850	167702308	MajorDMR-16-70397	3
chr6	167723973	167724326	MajorDMR-16-70398	2
chr6	167733618	167733628	MajorDMR-16-70399	2
chr6	167734146	167734829	MajorDMR-16-70400	8
chr6	167741058	167741495	MajorDMR-16-70401	4
chr6	167763617	167764583	MajorDMR-16-70402	42
chr6	167765087	167765169	MajorDMR-16-70403	3
chr6	167782419	167782445	MajorDMR-16-70404	2
chr6	167834558	167835288	MajorDMR-16-70405	5
chr6	167849777	167849968	MajorDMR-16-70406	5
chr6	167853857	167854040	MajorDMR-16-70407	2
chr6	167855042	167855700	MajorDMR-16-70408	6
chr6	167881961	167882611	MajorDMR-16-70409	14
chr6	167885797	167885886	MajorDMR-16-70410	2
chr6	167908028	167908529	MajorDMR-16-70411	7
chr6	168045601	168045647	MajorDMR-16-70412	2
chr6	168051510	168051949	MajorDMR-16-70413	10
chr6	168059755	168060243	MajorDMR-16-70414	2
chr6	168061089	168061677	MajorDMR-16-70415	7
chr6	168077843	168078158	MajorDMR-16-70416	7
chr6	168078771	168080044	MajorDMR-16-70417	19
chr6	168083862	168083990	MajorDMR-16-70418	3
chr6	168087770	168088627	MajorDMR-16-70419	19
chr6	168091697	168091923	MajorDMR-16-70420	3
chr6	168098134	168098304	MajorDMR-16-70421	4
chr6	168115064	168115312	MajorDMR-16-70422	3
chr6	168132329	168133094	MajorDMR-16-70423	17
chr6	168152018	168152294	MajorDMR-16-70424	3
chr6	168157907	168157981	MajorDMR-16-70425	3
chr6	168197266	168197520	MajorDMR-16-70426	10
chr6	168199870	168200398	MajorDMR-16-70427	12
chr6	168220231	168220572	MajorDMR-16-70428	4
chr6	168225096	168225521	MajorDMR-16-70429	10
chr6	168307537	168307922	MajorDMR-16-70430	6
chr6	168363199	168363204	MajorDMR-16-70431	2
chr6	168366572	168366610	MajorDMR-16-70432	6
chr6	168374704	168375820	MajorDMR-16-70433	14
chr6	168377682	168377858	MajorDMR-16-70434	2
chr6	168385740	168386190	MajorDMR-16-70435	2
chr6	168395574	168395744	MajorDMR-16-70436	5
chr6	168397359	168397775	MajorDMR-16-70437	9
chr6	168418441	168418633	MajorDMR-16-70438	2
chr6	168419321	168419595	MajorDMR-16-70439	2
chr6	168432981	168433192	MajorDMR-16-70440	2
chr6	168436494	168437121	MajorDMR-16-70441	7
chr6	168451287	168451971	MajorDMR-16-70442	3
chr6	168457964	168458074	MajorDMR-16-70443	2
chr6	168490566	168490610	MajorDMR-16-70444	3
chr6	168498762	168498785	MajorDMR-16-70445	2
chr6	168501880	168502787	MajorDMR-16-70446	16
chr6	168533349	168533946	MajorDMR-16-70447	12
chr6	168551522	168551892	MajorDMR-16-70448	3
chr6	168558352	168559444	MajorDMR-16-70449	14
chr6	168618605	168618647	MajorDMR-16-70450	2
chr6	168632348	168632415	MajorDMR-16-70451	2
chr6	168689903	168689960	MajorDMR-16-70452	3
chr6	168719590	168720017	MajorDMR-16-70453	13
chr6	168750996	168751437	MajorDMR-16-70454	2
chr6	168756632	168756961	MajorDMR-16-70455	10
chr6	168760325	168760458	MajorDMR-16-70456	2
chr6	168771023	168771174	MajorDMR-16-70457	6
chr6	168778202	168778912	MajorDMR-16-70458	23
chr6	168783883	168784229	MajorDMR-16-70459	2
chr6	168785694	168786406	MajorDMR-16-70460	6
chr6	168841006	168841458	MajorDMR-16-70461	12
chr6	168842825	168843009	MajorDMR-16-70462	7
chr6	168852395	168852749	MajorDMR-16-70463	4
chr6	168911618	168912032	MajorDMR-16-70464	2
chr6	168915043	168915345	MajorDMR-16-70465	3
chr6	168931129	168931489	MajorDMR-16-70466	4
chr6	168950891	168950921	MajorDMR-16-70467	2
chr6	168962640	168963265	MajorDMR-16-70468	6
chr6	168996541	168997461	MajorDMR-16-70469	12
chr6	169038945	169039403	MajorDMR-16-70470	2
chr6	169049184	169049680	MajorDMR-16-70471	2
chr6	169063690	169064049	MajorDMR-16-70472	6
chr6	169083683	169083955	MajorDMR-16-70473	4
chr6	169092842	169093028	MajorDMR-16-70474	2
chr6	169116454	169116586	MajorDMR-16-70475	3
chr6	169254100	169254573	MajorDMR-16-70476	2
chr6	169271160	169271242	MajorDMR-16-70477	2
chr6	169273689	169274046	MajorDMR-16-70478	3
chr6	169277912	169278262	MajorDMR-16-70479	8
chr6	169284574	169284754	MajorDMR-16-70480	2
chr6	169310336	169310605	MajorDMR-16-70481	3
chr6	169350990	169351147	MajorDMR-16-70482	8
chr6	169356676	169356978	MajorDMR-16-70483	2
chr6	169368454	169368505	MajorDMR-16-70484	3
chr6	169405260	169405424	MajorDMR-16-70485	2
chr6	169475565	169475984	MajorDMR-16-70486	2
chr6	169542601	169542637	MajorDMR-16-70487	3
chr6	169575196	169575489	MajorDMR-16-70488	6
chr6	169612648	169612946	MajorDMR-16-70489	3
chr6	169613547	169613584	MajorDMR-16-70490	3
chr6	169615527	169615583	MajorDMR-16-70491	2
chr6	169652488	169652866	MajorDMR-16-70492	2
chr6	169653504	169654805	MajorDMR-16-70493	14
chr6	169726710	169726732	MajorDMR-16-70494	2
chr6	169778124	169778232	MajorDMR-16-70495	2
chr6	169828086	169828113	MajorDMR-16-70496	2
chr6	169852290	169852607	MajorDMR-16-70497	5
chr6	169977083	169977744	MajorDMR-16-70498	10
chr6	170040477	170040824	MajorDMR-16-70499	11
chr6	170054594	170054936	MajorDMR-16-70500	8
chr6	170104427	170104702	MajorDMR-16-70501	2
chr6	170191075	170191205	MajorDMR-16-70502	5
chr6	170200937	170201141	MajorDMR-16-70503	5
chr6	170227547	170227820	MajorDMR-16-70504	4
chr6	170231422	170232288	MajorDMR-16-70505	15
chr6	170238570	170238812	MajorDMR-16-70506	5
chr6	170338450	170338723	MajorDMR-16-70507	20
chr6	170340331	170340443	MajorDMR-16-70508	2
chr6	170382389	170382964	MajorDMR-16-70509	21
chr6	170395888	170396906	MajorDMR-16-70510	28
chr6	170404428	170406329	MajorDMR-16-70511	17
chr6	170408207	170408308	MajorDMR-16-70512	2
chr6	170449209	170449228	MajorDMR-16-70513	2
chr6	170462301	170462986	MajorDMR-16-70514	10
chr6	170463756	170464146	MajorDMR-16-70515	2
chr6	170466782	170466994	MajorDMR-16-70516	4
chr6	170467937	170468755	MajorDMR-16-70517	13
chr6	170481932	170481939	MajorDMR-16-70518	2
chr6	170490934	170492407	MajorDMR-16-70519	38
chr6	170494661	170495148	MajorDMR-16-70520	2
chr6	170552944	170553365	MajorDMR-16-70521	12
chr6	170556404	170556480	MajorDMR-16-70522	5
chr6	170557331	170557655	MajorDMR-16-70523	2
chr6	170578898	170579493	MajorDMR-16-70524	6
chr6	170595838	170595970	MajorDMR-16-70525	5
chr6	170597931	170598789	MajorDMR-16-70526	28
chr6	170601298	170602336	MajorDMR-16-70527	16
chr6	170603137	170603272	MajorDMR-16-70528	4
chr6	170604085	170604424	MajorDMR-16-70529	9
chr6	170605925	170606677	MajorDMR-16-70530	31
chr6	170615037	170615068	MajorDMR-16-70531	2
chr6	170675346	170675962	MajorDMR-16-70532	4
chr6	170712707	170713065	MajorDMR-16-70533	5
chr6	170730554	170730659	MajorDMR-16-70534	5
chr6	170736099	170736146	MajorDMR-16-70535	2
chr6	170748657	170749041	MajorDMR-16-70536	7
chr6	170833324	170833448	MajorDMR-16-70537	4
chr6	170839582	170839593	MajorDMR-16-70538	2
chr6	170846519	170846673	MajorDMR-16-70539	2
chr6	170856889	170857008	MajorDMR-16-70540	2
chr6	170859421	170859614	MajorDMR-16-70541	2
chr6	170890636	170890782	MajorDMR-16-70542	2
chr6	170921730	170921775	MajorDMR-16-70543	6
chr6	171026627	171026691	MajorDMR-16-70544	3
chr6	171046798	171047269	MajorDMR-16-70545	3
chr7	31404	31468	MajorDMR-16-70546	5
chr7	44953	45621	MajorDMR-16-70547	6
chr7	63703	64214	MajorDMR-16-70548	4
chr7	76382	76411	MajorDMR-16-70549	2
chr7	79401	79440	MajorDMR-16-70550	3
chr7	81425	81581	MajorDMR-16-70551	5
chr7	91899	92305	MajorDMR-16-70552	4
chr7	130844	132234	MajorDMR-16-70553	8
chr7	207108	207248	MajorDMR-16-70554	2
chr7	208610	210056	MajorDMR-16-70555	12
chr7	211135	211223	MajorDMR-16-70556	2
chr7	220715	220780	MajorDMR-16-70557	3
chr7	222632	223753	MajorDMR-16-70558	7
chr7	228993	229777	MajorDMR-16-70559	18
chr7	232320	232456	MajorDMR-16-70560	2
chr7	295262	295625	MajorDMR-16-70561	2
chr7	303159	304012	MajorDMR-16-70562	4
chr7	305198	305676	MajorDMR-16-70563	11
chr7	311420	312205	MajorDMR-16-70564	17
chr7	314473	314896	MajorDMR-16-70565	2
chr7	329072	329766	MajorDMR-16-70566	14
chr7	331213	331428	MajorDMR-16-70567	2
chr7	351013	351515	MajorDMR-16-70568	2
chr7	352901	352910	MajorDMR-16-70569	2
chr7	355354	355649	MajorDMR-16-70570	2
chr7	358589	358698	MajorDMR-16-70571	2
chr7	362002	362006	MajorDMR-16-70572	2
chr7	363521	363786	MajorDMR-16-70573	5
chr7	372322	372818	MajorDMR-16-70574	5
chr7	373715	373946	MajorDMR-16-70575	6
chr7	394417	394620	MajorDMR-16-70576	4
chr7	400462	400569	MajorDMR-16-70577	4
chr7	419300	420765	MajorDMR-16-70578	50
chr7	445943	446595	MajorDMR-16-70579	3
chr7	449453	450105	MajorDMR-16-70580	10
chr7	491922	492483	MajorDMR-16-70581	12
chr7	495510	495822	MajorDMR-16-70582	5
chr7	535891	536246	MajorDMR-16-70583	2
chr7	544604	544706	MajorDMR-16-70584	3
chr7	553411	553502	MajorDMR-16-70585	5
chr7	554430	556807	MajorDMR-16-70586	51
chr7	560309	561461	MajorDMR-16-70587	53
chr7	562011	563049	MajorDMR-16-70588	13
chr7	563883	564213	MajorDMR-16-70589	2
chr7	565450	566101	MajorDMR-16-70590	10
chr7	570915	571202	MajorDMR-16-70591	3
chr7	577592	577691	MajorDMR-16-70592	4
chr7	584874	585474	MajorDMR-16-70593	8
chr7	586500	586595	MajorDMR-16-70594	3
chr7	597405	597421	MajorDMR-16-70595	2
chr7	615444	616247	MajorDMR-16-70596	28
chr7	617722	617971	MajorDMR-16-70597	2
chr7	620524	621165	MajorDMR-16-70598	4
chr7	623778	624062	MajorDMR-16-70599	9
chr7	630156	631568	MajorDMR-16-70600	9
chr7	632620	633594	MajorDMR-16-70601	14
chr7	640909	641954	MajorDMR-16-70602	15
chr7	650535	650892	MajorDMR-16-70603	4
chr7	680012	680043	MajorDMR-16-70604	2
chr7	680546	680715	MajorDMR-16-70605	3
chr7	681821	682190	MajorDMR-16-70606	13
chr7	684648	684759	MajorDMR-16-70607	4
chr7	697138	697708	MajorDMR-16-70608	10
chr7	703493	703946	MajorDMR-16-70609	15
chr7	712901	712930	MajorDMR-16-70610	3
chr7	716255	716565	MajorDMR-16-70611	11
chr7	727241	727455	MajorDMR-16-70612	3
chr7	731245	731613	MajorDMR-16-70613	12
chr7	738545	739046	MajorDMR-16-70614	9
chr7	739561	739631	MajorDMR-16-70615	3
chr7	745015	745402	MajorDMR-16-70616	5
chr7	767489	768130	MajorDMR-16-70617	7
chr7	772064	772319	MajorDMR-16-70618	5
chr7	806861	809132	MajorDMR-16-70619	37
chr7	813627	814364	MajorDMR-16-70620	7
chr7	840633	841064	MajorDMR-16-70621	2
chr7	841650	842348	MajorDMR-16-70622	19
chr7	851796	852252	MajorDMR-16-70623	2
chr7	853201	853442	MajorDMR-16-70624	9
chr7	855005	855271	MajorDMR-16-70625	5
chr7	860844	861339	MajorDMR-16-70626	3
chr7	862335	862659	MajorDMR-16-70627	2
chr7	863188	864054	MajorDMR-16-70628	9
chr7	865900	866358	MajorDMR-16-70629	8
chr7	868626	868801	MajorDMR-16-70630	2
chr7	869844	872852	MajorDMR-16-70631	19
chr7	873353	873491	MajorDMR-16-70632	4
chr7	876226	876280	MajorDMR-16-70633	2
chr7	881237	882287	MajorDMR-16-70634	9
chr7	883005	883121	MajorDMR-16-70635	6
chr7	889825	889859	MajorDMR-16-70636	2
chr7	893950	893978	MajorDMR-16-70637	2
chr7	906018	906153	MajorDMR-16-70638	3
chr7	907048	908082	MajorDMR-16-70639	27
chr7	908768	909252	MajorDMR-16-70640	4
chr7	913877	913957	MajorDMR-16-70641	2
chr7	915507	915680	MajorDMR-16-70642	7
chr7	917679	917840	MajorDMR-16-70643	4
chr7	937358	937601	MajorDMR-16-70644	6
chr7	940524	940734	MajorDMR-16-70645	4
chr7	941385	941446	MajorDMR-16-70646	3
chr7	942409	943699	MajorDMR-16-70647	14
chr7	944682	944830	MajorDMR-16-70648	2
chr7	947086	947365	MajorDMR-16-70649	5
chr7	948506	948538	MajorDMR-16-70650	2
chr7	949679	950566	MajorDMR-16-70651	16
chr7	951427	951459	MajorDMR-16-70652	2
chr7	956276	957447	MajorDMR-16-70653	10
chr7	959678	960573	MajorDMR-16-70654	9
chr7	962491	963108	MajorDMR-16-70655	6
chr7	963991	964704	MajorDMR-16-70656	12
chr7	965378	965437	MajorDMR-16-70657	4
chr7	968381	968492	MajorDMR-16-70658	2
chr7	976160	976418	MajorDMR-16-70659	4
chr7	984989	985057	MajorDMR-16-70660	2
chr7	986000	986387	MajorDMR-16-70661	2
chr7	992441	993057	MajorDMR-16-70662	3
chr7	998970	999145	MajorDMR-16-70663	2
chr7	1000098	1000232	MajorDMR-16-70664	2
chr7	1000733	1000901	MajorDMR-16-70665	4
chr7	1004100	1004358	MajorDMR-16-70666	5
chr7	1005198	1005572	MajorDMR-16-70667	4
chr7	1006482	1006491	MajorDMR-16-70668	2
chr7	1019783	1020284	MajorDMR-16-70669	6
chr7	1027875	1030088	MajorDMR-16-70670	28
chr7	1031236	1032113	MajorDMR-16-70671	14
chr7	1033175	1034077	MajorDMR-16-70672	10
chr7	1037510	1037933	MajorDMR-16-70673	2
chr7	1043655	1044134	MajorDMR-16-70674	12
chr7	1050845	1051131	MajorDMR-16-70675	2
chr7	1052189	1052556	MajorDMR-16-70676	4
chr7	1054091	1054396	MajorDMR-16-70677	4
chr7	1062872	1063233	MajorDMR-16-70678	2
chr7	1063975	1064231	MajorDMR-16-70679	2
chr7	1066166	1067037	MajorDMR-16-70680	6
chr7	1080835	1081636	MajorDMR-16-70681	14
chr7	1095883	1096017	MajorDMR-16-70682	2
chr7	1099196	1099664	MajorDMR-16-70683	4
chr7	1104762	1105900	MajorDMR-16-70684	20
chr7	1119615	1120442	MajorDMR-16-70685	33
chr7	1121187	1121858	MajorDMR-16-70686	7
chr7	1122543	1123296	MajorDMR-16-70687	7
chr7	1124033	1124325	MajorDMR-16-70688	2
chr7	1126112	1127183	MajorDMR-16-70689	31
chr7	1130492	1130901	MajorDMR-16-70690	8
chr7	1141813	1142037	MajorDMR-16-70691	6
chr7	1163681	1164123	MajorDMR-16-70692	4
chr7	1164646	1165042	MajorDMR-16-70693	11
chr7	1167295	1167521	MajorDMR-16-70694	2
chr7	1178417	1178513	MajorDMR-16-70695	4
chr7	1184149	1184229	MajorDMR-16-70696	6
chr7	1196527	1196542	MajorDMR-16-70697	2
chr7	1198068	1198748	MajorDMR-16-70698	5
chr7	1209370	1209989	MajorDMR-16-70699	15
chr7	1211520	1211661	MajorDMR-16-70700	2
chr7	1216897	1216905	MajorDMR-16-70701	2
chr7	1223330	1223435	MajorDMR-16-70702	4
chr7	1233081	1233848	MajorDMR-16-70703	26
chr7	1237852	1238235	MajorDMR-16-70704	5
chr7	1239671	1239767	MajorDMR-16-70705	3
chr7	1250270	1251087	MajorDMR-16-70706	19
chr7	1258247	1258547	MajorDMR-16-70707	2
chr7	1276994	1277082	MajorDMR-16-70708	2
chr7	1288183	1289781	MajorDMR-16-70709	18
chr7	1291842	1291979	MajorDMR-16-70710	2
chr7	1293622	1294059	MajorDMR-16-70711	5
chr7	1300089	1300577	MajorDMR-16-70712	10
chr7	1302250	1303688	MajorDMR-16-70713	11
chr7	1308601	1309650	MajorDMR-16-70714	20
chr7	1314823	1315944	MajorDMR-16-70715	32
chr7	1328446	1328509	MajorDMR-16-70716	2
chr7	1330389	1331080	MajorDMR-16-70717	7
chr7	1336291	1336601	MajorDMR-16-70718	9
chr7	1359198	1359309	MajorDMR-16-70719	2
chr7	1362871	1363375	MajorDMR-16-70720	2
chr7	1370764	1372925	MajorDMR-16-70721	38
chr7	1388550	1389032	MajorDMR-16-70722	2
chr7	1407819	1408569	MajorDMR-16-70723	13
chr7	1420894	1421548	MajorDMR-16-70724	6
chr7	1422712	1423178	MajorDMR-16-70725	2
chr7	1425777	1426407	MajorDMR-16-70726	23
chr7	1428589	1428754	MajorDMR-16-70727	4
chr7	1435121	1435263	MajorDMR-16-70728	3
chr7	1440108	1440368	MajorDMR-16-70729	7
chr7	1440902	1441133	MajorDMR-16-70730	7
chr7	1442768	1443145	MajorDMR-16-70731	2
chr7	1444818	1445030	MajorDMR-16-70732	5
chr7	1452154	1453834	MajorDMR-16-70733	19
chr7	1456530	1456723	MajorDMR-16-70734	2
chr7	1458211	1458507	MajorDMR-16-70735	3
chr7	1462318	1462942	MajorDMR-16-70736	5
chr7	1468805	1469177	MajorDMR-16-70737	4
chr7	1469747	1469992	MajorDMR-16-70738	6
chr7	1471472	1471486	MajorDMR-16-70739	2
chr7	1472158	1472430	MajorDMR-16-70740	2
chr7	1497243	1498305	MajorDMR-16-70741	19
chr7	1500421	1500670	MajorDMR-16-70742	4
chr7	1502207	1502521	MajorDMR-16-70743	3
chr7	1503534	1503784	MajorDMR-16-70744	4
chr7	1513933	1514546	MajorDMR-16-70745	9
chr7	1544509	1544737	MajorDMR-16-70746	6
chr7	1546583	1547216	MajorDMR-16-70747	9
chr7	1552587	1553012	MajorDMR-16-70748	7
chr7	1553713	1553972	MajorDMR-16-70749	2
chr7	1566266	1566502	MajorDMR-16-70750	2
chr7	1570007	1570061	MajorDMR-16-70751	2
chr7	1571104	1573718	MajorDMR-16-70752	44
chr7	1576501	1578373	MajorDMR-16-70753	28
chr7	1594953	1595218	MajorDMR-16-70754	5
chr7	1595998	1596104	MajorDMR-16-70755	3
chr7	1612302	1612399	MajorDMR-16-70756	2
chr7	1625853	1626969	MajorDMR-16-70757	14
chr7	1631420	1631686	MajorDMR-16-70758	3
chr7	1632257	1632662	MajorDMR-16-70759	13
chr7	1646581	1646622	MajorDMR-16-70760	3
chr7	1650238	1650578	MajorDMR-16-70761	7
chr7	1682155	1682576	MajorDMR-16-70762	5
chr7	1703118	1704096	MajorDMR-16-70763	15
chr7	1707665	1709431	MajorDMR-16-70764	44
chr7	1710624	1711698	MajorDMR-16-70765	18
chr7	1714982	1715313	MajorDMR-16-70766	7
chr7	1731667	1731937	MajorDMR-16-70767	2
chr7	1733191	1734668	MajorDMR-16-70768	22
chr7	1753359	1753448	MajorDMR-16-70769	2
chr7	1755930	1756837	MajorDMR-16-70770	19
chr7	1758793	1759231	MajorDMR-16-70771	4
chr7	1759880	1761291	MajorDMR-16-70772	17
chr7	1763738	1763769	MajorDMR-16-70773	2
chr7	1764888	1766166	MajorDMR-16-70774	27
chr7	1772347	1773098	MajorDMR-16-70775	17
chr7	1775876	1776114	MajorDMR-16-70776	7
chr7	1782711	1783004	MajorDMR-16-70777	2
chr7	1787366	1788777	MajorDMR-16-70778	24
chr7	1789537	1789900	MajorDMR-16-70779	6
chr7	1798330	1798423	MajorDMR-16-70780	4
chr7	1801487	1801496	MajorDMR-16-70781	2
chr7	1839530	1840025	MajorDMR-16-70782	4
chr7	1843346	1843860	MajorDMR-16-70783	9
chr7	1852056	1852733	MajorDMR-16-70784	6
chr7	1883362	1883470	MajorDMR-16-70785	3
chr7	1914869	1915213	MajorDMR-16-70786	6
chr7	1932686	1932866	MajorDMR-16-70787	2
chr7	1959606	1959961	MajorDMR-16-70788	5
chr7	1960620	1960625	MajorDMR-16-70789	2
chr7	1961942	1961960	MajorDMR-16-70790	2
chr7	1963550	1964302	MajorDMR-16-70791	13
chr7	1990379	1990415	MajorDMR-16-70792	2
chr7	2033048	2033724	MajorDMR-16-70793	7
chr7	2037213	2037411	MajorDMR-16-70794	2
chr7	2049445	2049746	MajorDMR-16-70795	14
chr7	2052512	2052849	MajorDMR-16-70796	6
chr7	2058072	2059786	MajorDMR-16-70797	42
chr7	2060774	2060783	MajorDMR-16-70798	2
chr7	2103247	2103352	MajorDMR-16-70799	3
chr7	2121879	2122277	MajorDMR-16-70800	2
chr7	2141237	2141442	MajorDMR-16-70801	3
chr7	2143559	2144514	MajorDMR-16-70802	27
chr7	2149367	2150211	MajorDMR-16-70803	10
chr7	2155777	2156127	MajorDMR-16-70804	12
chr7	2168548	2168690	MajorDMR-16-70805	2
chr7	2181105	2181480	MajorDMR-16-70806	8
chr7	2276993	2277045	MajorDMR-16-70807	2
chr7	2285954	2286267	MajorDMR-16-70808	7
chr7	2286936	2287647	MajorDMR-16-70809	10
chr7	2321884	2322049	MajorDMR-16-70810	2
chr7	2328774	2329273	MajorDMR-16-70811	7
chr7	2339755	2340036	MajorDMR-16-70812	4
chr7	2353372	2353403	MajorDMR-16-70813	2
chr7	2354574	2354752	MajorDMR-16-70814	2
chr7	2360691	2361123	MajorDMR-16-70815	7
chr7	2384598	2384975	MajorDMR-16-70816	2
chr7	2387612	2387943	MajorDMR-16-70817	10
chr7	2397387	2397669	MajorDMR-16-70818	3
chr7	2422846	2422851	MajorDMR-16-70819	2
chr7	2423368	2423465	MajorDMR-16-70820	2
chr7	2424276	2424287	MajorDMR-16-70821	3
chr7	2433414	2433617	MajorDMR-16-70822	6
chr7	2444209	2444351	MajorDMR-16-70823	2
chr7	2446368	2446644	MajorDMR-16-70824	2
chr7	2478296	2478307	MajorDMR-16-70825	2
chr7	2489855	2490333	MajorDMR-16-70826	8
chr7	2490929	2492141	MajorDMR-16-70827	15
chr7	2499871	2500722	MajorDMR-16-70828	8
chr7	2508435	2508627	MajorDMR-16-70829	3
chr7	2517249	2517505	MajorDMR-16-70830	6
chr7	2528353	2528791	MajorDMR-16-70831	6
chr7	2534043	2534403	MajorDMR-16-70832	2
chr7	2535214	2535725	MajorDMR-16-70833	5
chr7	2537435	2537985	MajorDMR-16-70834	5
chr7	2543333	2543426	MajorDMR-16-70835	5
chr7	2558298	2558939	MajorDMR-16-70836	25
chr7	2559910	2565237	MajorDMR-16-70837	106
chr7	2570772	2571321	MajorDMR-16-70838	15
chr7	2574745	2574909	MajorDMR-16-70839	2
chr7	2598259	2598326	MajorDMR-16-70840	2
chr7	2599843	2599900	MajorDMR-16-70841	2
chr7	2606087	2607004	MajorDMR-16-70842	8
chr7	2611958	2612185	MajorDMR-16-70843	6
chr7	2615490	2615778	MajorDMR-16-70844	4
chr7	2616988	2616992	MajorDMR-16-70845	2
chr7	2633595	2633662	MajorDMR-16-70846	3
chr7	2636384	2636388	MajorDMR-16-70847	2
chr7	2646552	2647007	MajorDMR-16-70848	13
chr7	2653328	2653533	MajorDMR-16-70849	7
chr7	2656673	2658963	MajorDMR-16-70850	49
chr7	2660822	2661147	MajorDMR-16-70851	14
chr7	2662222	2662818	MajorDMR-16-70852	5
chr7	2670028	2670124	MajorDMR-16-70853	5
chr7	2673543	2674826	MajorDMR-16-70854	9
chr7	2675568	2680410	MajorDMR-16-70855	100
chr7	2682966	2684993	MajorDMR-16-70856	22
chr7	2686775	2686807	MajorDMR-16-70857	3
chr7	2691208	2691248	MajorDMR-16-70858	2
chr7	2699511	2700707	MajorDMR-16-70859	30
chr7	2701375	2703113	MajorDMR-16-70860	13
chr7	2704489	2706565	MajorDMR-16-70861	26
chr7	2710287	2710634	MajorDMR-16-70862	11
chr7	2719185	2719663	MajorDMR-16-70863	13
chr7	2720461	2720882	MajorDMR-16-70864	7
chr7	2726994	2727589	MajorDMR-16-70865	9
chr7	2728408	2729121	MajorDMR-16-70866	4
chr7	2738665	2739165	MajorDMR-16-70867	12
chr7	2749466	2749704	MajorDMR-16-70868	5
chr7	2755182	2755761	MajorDMR-16-70869	6
chr7	2756933	2757239	MajorDMR-16-70870	5
chr7	2760712	2760807	MajorDMR-16-70871	7
chr7	2769993	2770583	MajorDMR-16-70872	13
chr7	2774653	2774975	MajorDMR-16-70873	2
chr7	2777592	2777847	MajorDMR-16-70874	6
chr7	2798160	2798181	MajorDMR-16-70875	2
chr7	2798863	2801249	MajorDMR-16-70876	42
chr7	2802574	2803449	MajorDMR-16-70877	19
chr7	2864829	2864966	MajorDMR-16-70878	2
chr7	2882779	2882948	MajorDMR-16-70879	2
chr7	2884762	2884830	MajorDMR-16-70880	2
chr7	2911842	2912167	MajorDMR-16-70881	7
chr7	2912893	2914255	MajorDMR-16-70882	10
chr7	2915926	2916240	MajorDMR-16-70883	4
chr7	2920434	2921016	MajorDMR-16-70884	9
chr7	2926630	2927296	MajorDMR-16-70885	5
chr7	2934264	2934552	MajorDMR-16-70886	8
chr7	2960764	2961609	MajorDMR-16-70887	16
chr7	2968193	2969432	MajorDMR-16-70888	32
chr7	2972041	2972065	MajorDMR-16-70889	3
chr7	3018912	3019097	MajorDMR-16-70890	3
chr7	3024903	3025152	MajorDMR-16-70891	3
chr7	3066942	3067205	MajorDMR-16-70892	5
chr7	3082999	3083826	MajorDMR-16-70893	12
chr7	3105430	3105495	MajorDMR-16-70894	2
chr7	3119917	3119944	MajorDMR-16-70895	2
chr7	3122613	3122856	MajorDMR-16-70896	4
chr7	3129032	3129311	MajorDMR-16-70897	7
chr7	3147037	3147088	MajorDMR-16-70898	5
chr7	3149260	3149347	MajorDMR-16-70899	2
chr7	3157498	3157723	MajorDMR-16-70900	4
chr7	3173771	3173811	MajorDMR-16-70901	2
chr7	3175183	3175251	MajorDMR-16-70902	2
chr7	3184109	3184414	MajorDMR-16-70903	3
chr7	3192881	3193675	MajorDMR-16-70904	7
chr7	3197350	3197619	MajorDMR-16-70905	10
chr7	3237480	3237488	MajorDMR-16-70906	2
chr7	3258131	3258348	MajorDMR-16-70907	3
chr7	3280721	3280845	MajorDMR-16-70908	2
chr7	3299470	3300576	MajorDMR-16-70909	8
chr7	3307463	3307902	MajorDMR-16-70910	8
chr7	3325651	3325853	MajorDMR-16-70911	2
chr7	3334383	3334560	MajorDMR-16-70912	6
chr7	3343395	3344047	MajorDMR-16-70913	6
chr7	3348493	3349084	MajorDMR-16-70914	3
chr7	3577306	3577370	MajorDMR-16-70915	2
chr7	3632632	3632658	MajorDMR-16-70916	2
chr7	3638767	3638775	MajorDMR-16-70917	2
chr7	3652246	3652513	MajorDMR-16-70918	2
chr7	3762100	3762402	MajorDMR-16-70919	7
chr7	3770165	3770331	MajorDMR-16-70920	3
chr7	3866822	3867202	MajorDMR-16-70921	5
chr7	3901642	3902008	MajorDMR-16-70922	4
chr7	3937233	3937291	MajorDMR-16-70923	2
chr7	3965207	3965506	MajorDMR-16-70924	2
chr7	4027409	4027536	MajorDMR-16-70925	2
chr7	4032570	4032891	MajorDMR-16-70926	6
chr7	4091811	4091816	MajorDMR-16-70927	2
chr7	4196699	4197192	MajorDMR-16-70928	2
chr7	4299935	4300757	MajorDMR-16-70929	7
chr7	4321092	4321378	MajorDMR-16-70930	2
chr7	4325931	4326338	MajorDMR-16-70931	5
chr7	4389063	4389274	MajorDMR-16-70932	2
chr7	4468301	4468359	MajorDMR-16-70933	2
chr7	4479139	4479253	MajorDMR-16-70934	2
chr7	4505204	4505319	MajorDMR-16-70935	2
chr7	4509119	4509340	MajorDMR-16-70936	2
chr7	4512387	4512565	MajorDMR-16-70937	5
chr7	4514547	4514558	MajorDMR-16-70938	2
chr7	4519160	4519204	MajorDMR-16-70939	2
chr7	4599703	4599921	MajorDMR-16-70940	3
chr7	4646567	4647221	MajorDMR-16-70941	21
chr7	4658307	4658336	MajorDMR-16-70942	2
chr7	4701550	4701569	MajorDMR-16-70943	2
chr7	4721325	4721425	MajorDMR-16-70944	2
chr7	4723274	4724939	MajorDMR-16-70945	16
chr7	4728875	4729611	MajorDMR-16-70946	8
chr7	4731153	4731426	MajorDMR-16-70947	5
chr7	4732047	4732152	MajorDMR-16-70948	4
chr7	4745189	4746869	MajorDMR-16-70949	20
chr7	4747381	4747464	MajorDMR-16-70950	2
chr7	4756421	4756727	MajorDMR-16-70951	7
chr7	4757693	4757936	MajorDMR-16-70952	10
chr7	4760322	4760574	MajorDMR-16-70953	3
chr7	4764489	4765847	MajorDMR-16-70954	48
chr7	4778176	4779313	MajorDMR-16-70955	16
chr7	4784457	4785263	MajorDMR-16-70956	10
chr7	4831775	4832625	MajorDMR-16-70957	13
chr7	4834733	4834877	MajorDMR-16-70958	2
chr7	4836056	4836292	MajorDMR-16-70959	5
chr7	4836883	4838174	MajorDMR-16-70960	7
chr7	4863231	4863472	MajorDMR-16-70961	6
chr7	4869961	4869995	MajorDMR-16-70962	3
chr7	4889247	4889358	MajorDMR-16-70963	2
chr7	4894560	4894847	MajorDMR-16-70964	4
chr7	4901336	4901353	MajorDMR-16-70965	2
chr7	4921607	4922535	MajorDMR-16-70966	26
chr7	4934987	4934996	MajorDMR-16-70967	2
chr7	4997701	4998222	MajorDMR-16-70968	3
chr7	5022457	5022534	MajorDMR-16-70969	2
chr7	5090265	5090634	MajorDMR-16-70970	2
chr7	5111421	5111960	MajorDMR-16-70971	8
chr7	5124905	5125388	MajorDMR-16-70972	3
chr7	5139796	5139835	MajorDMR-16-70973	2
chr7	5171474	5171669	MajorDMR-16-70974	2
chr7	5174112	5174280	MajorDMR-16-70975	2
chr7	5182911	5183237	MajorDMR-16-70976	3
chr7	5183812	5184389	MajorDMR-16-70977	4
chr7	5212045	5212353	MajorDMR-16-70978	6
chr7	5229437	5229559	MajorDMR-16-70979	3
chr7	5269876	5270108	MajorDMR-16-70980	4
chr7	5270848	5271656	MajorDMR-16-70981	11
chr7	5276776	5277311	MajorDMR-16-70982	4
chr7	5279422	5279759	MajorDMR-16-70983	4
chr7	5280524	5281102	MajorDMR-16-70984	14
chr7	5285903	5286193	MajorDMR-16-70985	3
chr7	5292731	5293431	MajorDMR-16-70986	7
chr7	5305388	5305502	MajorDMR-16-70987	4
chr7	5313792	5314293	MajorDMR-16-70988	3
chr7	5315202	5315576	MajorDMR-16-70989	4
chr7	5321412	5321565	MajorDMR-16-70990	2
chr7	5331649	5332035	MajorDMR-16-70991	2
chr7	5336219	5337025	MajorDMR-16-70992	12
chr7	5352399	5353457	MajorDMR-16-70993	47
chr7	5390792	5391046	MajorDMR-16-70994	5
chr7	5394405	5394567	MajorDMR-16-70995	4
chr7	5403379	5404206	MajorDMR-16-70996	6
chr7	5407182	5407679	MajorDMR-16-70997	2
chr7	5413597	5413747	MajorDMR-16-70998	2
chr7	5414831	5415505	MajorDMR-16-70999	5
chr7	5416906	5417150	MajorDMR-16-71000	2
chr7	5421930	5421950	MajorDMR-16-71001	2
chr7	5430626	5430926	MajorDMR-16-71002	2
chr7	5435349	5435623	MajorDMR-16-71003	2
chr7	5469935	5470173	MajorDMR-16-71004	6
chr7	5485635	5485940	MajorDMR-16-71005	8
chr7	5507124	5507314	MajorDMR-16-71006	7
chr7	5508643	5508673	MajorDMR-16-71007	2
chr7	5509664	5510539	MajorDMR-16-71008	17
chr7	5517764	5518138	MajorDMR-16-71009	5
chr7	5520459	5520706	MajorDMR-16-71010	6
chr7	5527481	5528021	MajorDMR-16-71011	3
chr7	5531016	5531642	MajorDMR-16-71012	7
chr7	5534258	5536087	MajorDMR-16-71013	25
chr7	5546582	5546704	MajorDMR-16-71014	2
chr7	5551982	5552121	MajorDMR-16-71015	2
chr7	5554112	5554177	MajorDMR-16-71016	2
chr7	5565629	5566336	MajorDMR-16-71017	4
chr7	5594615	5595579	MajorDMR-16-71018	7
chr7	5596402	5596523	MajorDMR-16-71019	6
chr7	5601475	5601533	MajorDMR-16-71020	2
chr7	5603610	5604560	MajorDMR-16-71021	5
chr7	5609069	5609102	MajorDMR-16-71022	2
chr7	5612202	5612287	MajorDMR-16-71023	3
chr7	5620696	5620704	MajorDMR-16-71024	2
chr7	5631659	5631750	MajorDMR-16-71025	4
chr7	5636133	5638626	MajorDMR-16-71026	15
chr7	5639529	5640716	MajorDMR-16-71027	32
chr7	5641529	5641765	MajorDMR-16-71028	2
chr7	5645108	5647270	MajorDMR-16-71029	14
chr7	5649421	5649523	MajorDMR-16-71030	3
chr7	5650371	5650841	MajorDMR-16-71031	4
chr7	5675838	5676343	MajorDMR-16-71032	4
chr7	5676896	5677089	MajorDMR-16-71033	3
chr7	5705409	5705424	MajorDMR-16-71034	2
chr7	5730664	5730711	MajorDMR-16-71035	2
chr7	5733187	5734203	MajorDMR-16-71036	5
chr7	5734977	5735034	MajorDMR-16-71037	2
chr7	5735714	5736208	MajorDMR-16-71038	3
chr7	5736940	5737085	MajorDMR-16-71039	3
chr7	5739223	5739888	MajorDMR-16-71040	9
chr7	5743407	5743418	MajorDMR-16-71041	3
chr7	5824112	5824171	MajorDMR-16-71042	2
chr7	5862143	5862369	MajorDMR-16-71043	3
chr7	5863557	5864357	MajorDMR-16-71044	4
chr7	5870973	5871193	MajorDMR-16-71045	5
chr7	5896019	5896541	MajorDMR-16-71046	5
chr7	5924099	5924167	MajorDMR-16-71047	2
chr7	5935093	5935300	MajorDMR-16-71048	2
chr7	5939740	5939852	MajorDMR-16-71049	2
chr7	6002979	6003045	MajorDMR-16-71050	5
chr7	6010075	6010310	MajorDMR-16-71051	23
chr7	6036864	6037152	MajorDMR-16-71052	2
chr7	6066213	6066417	MajorDMR-16-71053	2
chr7	6071951	6072035	MajorDMR-16-71054	3
chr7	6096969	6097386	MajorDMR-16-71055	3
chr7	6174238	6174379	MajorDMR-16-71056	2
chr7	6199550	6200527	MajorDMR-16-71057	9
chr7	6208539	6208577	MajorDMR-16-71058	2
chr7	6209136	6212094	MajorDMR-16-71059	32
chr7	6215302	6215425	MajorDMR-16-71060	2
chr7	6235847	6236884	MajorDMR-16-71061	8
chr7	6258289	6258880	MajorDMR-16-71062	4
chr7	6265845	6266756	MajorDMR-16-71063	5
chr7	6268278	6268790	MajorDMR-16-71064	8
chr7	6276623	6277546	MajorDMR-16-71065	10
chr7	6363626	6363806	MajorDMR-16-71066	5
chr7	6378674	6378799	MajorDMR-16-71067	3
chr7	6387252	6387829	MajorDMR-16-71068	9
chr7	6388939	6389099	MajorDMR-16-71069	10
chr7	6407239	6407388	MajorDMR-16-71070	2
chr7	6415525	6415877	MajorDMR-16-71071	4
chr7	6417116	6417201	MajorDMR-16-71072	2
chr7	6424545	6424939	MajorDMR-16-71073	3
chr7	6435212	6436554	MajorDMR-16-71074	21
chr7	6438038	6439217	MajorDMR-16-71075	11
chr7	6448358	6448670	MajorDMR-16-71076	2
chr7	6453401	6453504	MajorDMR-16-71077	4
chr7	6464056	6464070	MajorDMR-16-71078	2
chr7	6469622	6470913	MajorDMR-16-71079	22
chr7	6472820	6477028	MajorDMR-16-71080	46
chr7	6486456	6486512	MajorDMR-16-71081	2
chr7	6488198	6488239	MajorDMR-16-71082	2
chr7	6532502	6532518	MajorDMR-16-71083	2
chr7	6542711	6542780	MajorDMR-16-71084	2
chr7	6544248	6544630	MajorDMR-16-71085	6
chr7	6556495	6556811	MajorDMR-16-71086	3
chr7	6565779	6566934	MajorDMR-16-71087	13
chr7	6569789	6570197	MajorDMR-16-71088	2
chr7	6571194	6571231	MajorDMR-16-71089	2
chr7	6575827	6576026	MajorDMR-16-71090	9
chr7	6590683	6590775	MajorDMR-16-71091	2
chr7	6616553	6616710	MajorDMR-16-71092	3
chr7	6629349	6629370	MajorDMR-16-71093	2
chr7	6641997	6642099	MajorDMR-16-71094	2
chr7	6662915	6662942	MajorDMR-16-71095	2
chr7	6697735	6699523	MajorDMR-16-71096	26
chr7	6741211	6741296	MajorDMR-16-71097	3
chr7	6767426	6767443	MajorDMR-16-71098	2
chr7	6793801	6794042	MajorDMR-16-71099	17
chr7	6801013	6801074	MajorDMR-16-71100	3
chr7	6866166	6866170	MajorDMR-16-71101	2
chr7	6894266	6895922	MajorDMR-16-71102	16
chr7	6897563	6897634	MajorDMR-16-71103	3
chr7	6992790	6993300	MajorDMR-16-71104	4
chr7	7004827	7004840	MajorDMR-16-71105	2
chr7	7030827	7031492	MajorDMR-16-71106	11
chr7	7110952	7111016	MajorDMR-16-71107	2
chr7	7142995	7143109	MajorDMR-16-71108	2
chr7	7712784	7713284	MajorDMR-16-71109	5
chr7	7714047	7714437	MajorDMR-16-71110	2
chr7	7811912	7812401	MajorDMR-16-71111	7
chr7	8035973	8036012	MajorDMR-16-71112	2
chr7	8139191	8139213	MajorDMR-16-71113	2
chr7	8150483	8150590	MajorDMR-16-71114	7
chr7	8161126	8161325	MajorDMR-16-71115	3
chr7	8162238	8162479	MajorDMR-16-71116	2
chr7	8190798	8191693	MajorDMR-16-71117	10
chr7	8200405	8200780	MajorDMR-16-71118	8
chr7	8212629	8212747	MajorDMR-16-71119	2
chr7	8228033	8228082	MajorDMR-16-71120	3
chr7	8245380	8245649	MajorDMR-16-71121	4
chr7	8253897	8254658	MajorDMR-16-71122	5
chr7	8255415	8255522	MajorDMR-16-71123	4
chr7	8260210	8260362	MajorDMR-16-71124	2
chr7	8300081	8300605	MajorDMR-16-71125	3
chr7	8314314	8314356	MajorDMR-16-71126	2
chr7	8669322	8669353	MajorDMR-16-71127	2
chr7	8735765	8736129	MajorDMR-16-71128	3
chr7	8927593	8927755	MajorDMR-16-71129	2
chr7	9229036	9229649	MajorDMR-16-71130	8
chr7	9369189	9369239	MajorDMR-16-71131	2
chr7	9410600	9410656	MajorDMR-16-71132	3
chr7	9520022	9520089	MajorDMR-16-71133	2
chr7	9547198	9547273	MajorDMR-16-71134	2
chr7	9591410	9591443	MajorDMR-16-71135	2
chr7	9890580	9890676	MajorDMR-16-71136	2
chr7	9978741	9978779	MajorDMR-16-71137	2
chr7	9998305	9998419	MajorDMR-16-71138	2
chr7	10208279	10208298	MajorDMR-16-71139	2
chr7	10307939	10308240	MajorDMR-16-71140	3
chr7	11014642	11014680	MajorDMR-16-71141	2
chr7	11168351	11168364	MajorDMR-16-71142	2
chr7	11232924	11232930	MajorDMR-16-71143	2
chr7	11252122	11252178	MajorDMR-16-71144	2
chr7	11285678	11285724	MajorDMR-16-71145	3
chr7	11384059	11384111	MajorDMR-16-71146	2
chr7	11395328	11395484	MajorDMR-16-71147	2
chr7	11604762	11605016	MajorDMR-16-71148	2
chr7	11660593	11660828	MajorDMR-16-71149	2
chr7	11738427	11738658	MajorDMR-16-71150	3
chr7	11766271	11766764	MajorDMR-16-71151	2
chr7	11796320	11796767	MajorDMR-16-71152	2
chr7	11797939	11798000	MajorDMR-16-71153	2
chr7	11858959	11859225	MajorDMR-16-71154	5
chr7	12249860	12249932	MajorDMR-16-71155	2
chr7	12306601	12306621	MajorDMR-16-71156	2
chr7	12361850	12361878	MajorDMR-16-71157	2
chr7	12442552	12443066	MajorDMR-16-71158	4
chr7	12443833	12444014	MajorDMR-16-71159	7
chr7	12609817	12610197	MajorDMR-16-71160	2
chr7	12610796	12610920	MajorDMR-16-71161	3
chr7	12725351	12725816	MajorDMR-16-71162	6
chr7	12811353	12811728	MajorDMR-16-71163	2
chr7	12879587	12879649	MajorDMR-16-71164	2
chr7	12944371	12944468	MajorDMR-16-71165	4
chr7	13056711	13057390	MajorDMR-16-71166	4
chr7	13220023	13220153	MajorDMR-16-71167	2
chr7	13301682	13302090	MajorDMR-16-71168	2
chr7	13788710	13788768	MajorDMR-16-71169	2
chr7	13873652	13874370	MajorDMR-16-71170	5
chr7	14019814	14019881	MajorDMR-16-71171	2
chr7	14027555	14027571	MajorDMR-16-71172	2
chr7	14031537	14031866	MajorDMR-16-71173	5
chr7	14038982	14039082	MajorDMR-16-71174	2
chr7	14219308	14219683	MajorDMR-16-71175	3
chr7	14305587	14305723	MajorDMR-16-71176	2
chr7	14309725	14310115	MajorDMR-16-71177	5
chr7	14497431	14497710	MajorDMR-16-71178	4
chr7	14547353	14547668	MajorDMR-16-71179	3
chr7	14774551	14774575	MajorDMR-16-71180	2
chr7	14924371	14924745	MajorDMR-16-71181	3
chr7	14927541	14927931	MajorDMR-16-71182	2
chr7	14996471	14996558	MajorDMR-16-71183	2
chr7	15056065	15056281	MajorDMR-16-71184	3
chr7	15587372	15587384	MajorDMR-16-71185	2
chr7	15660391	15660695	MajorDMR-16-71186	3
chr7	15727252	15727442	MajorDMR-16-71187	2
chr7	15837580	15837646	MajorDMR-16-71188	2
chr7	15878894	15879546	MajorDMR-16-71189	16
chr7	16103501	16103813	MajorDMR-16-71190	5
chr7	16106145	16106561	MajorDMR-16-71191	6
chr7	16107243	16107535	MajorDMR-16-71192	7
chr7	16117788	16117849	MajorDMR-16-71193	2
chr7	16359342	16359423	MajorDMR-16-71194	2
chr7	16364890	16364918	MajorDMR-16-71195	2
chr7	16366673	16367157	MajorDMR-16-71196	2
chr7	16397579	16398059	MajorDMR-16-71197	3
chr7	16398983	16399167	MajorDMR-16-71198	2
chr7	16417058	16417158	MajorDMR-16-71199	2
chr7	16459725	16459827	MajorDMR-16-71200	2
chr7	16461627	16461799	MajorDMR-16-71201	3
chr7	16489787	16490343	MajorDMR-16-71202	5
chr7	16504991	16505148	MajorDMR-16-71203	3
chr7	16604854	16605022	MajorDMR-16-71204	4
chr7	16627430	16627825	MajorDMR-16-71205	7
chr7	16659622	16659739	MajorDMR-16-71206	2
chr7	16683520	16684048	MajorDMR-16-71207	3
chr7	16689017	16689349	MajorDMR-16-71208	2
chr7	16737618	16737757	MajorDMR-16-71209	2
chr7	16795970	16796532	MajorDMR-16-71210	3
chr7	16815365	16815636	MajorDMR-16-71211	4
chr7	16820834	16820899	MajorDMR-16-71212	2
chr7	16826058	16826143	MajorDMR-16-71213	2
chr7	16835006	16835600	MajorDMR-16-71214	7
chr7	16890972	16891043	MajorDMR-16-71215	2
chr7	16957918	16957971	MajorDMR-16-71216	2
chr7	17022238	17022639	MajorDMR-16-71217	4
chr7	17082894	17083050	MajorDMR-16-71218	2
chr7	17274055	17274421	MajorDMR-16-71219	9
chr7	17358238	17358344	MajorDMR-16-71220	2
chr7	17519125	17519590	MajorDMR-16-71221	2
chr7	17720918	17720946	MajorDMR-16-71222	2
chr7	17746375	17746473	MajorDMR-16-71223	2
chr7	17762356	17762387	MajorDMR-16-71224	2
chr7	17783289	17783673	MajorDMR-16-71225	2
chr7	17973761	17973798	MajorDMR-16-71226	2
chr7	17977754	17977936	MajorDMR-16-71227	2
chr7	17978649	17978756	MajorDMR-16-71228	2
chr7	18011414	18011891	MajorDMR-16-71229	9
chr7	18033691	18034146	MajorDMR-16-71230	3
chr7	18125425	18125734	MajorDMR-16-71231	5
chr7	18127236	18128075	MajorDMR-16-71232	15
chr7	18173218	18173468	MajorDMR-16-71233	5
chr7	18252989	18253209	MajorDMR-16-71234	2
chr7	18332394	18332514	MajorDMR-16-71235	2
chr7	18395815	18395871	MajorDMR-16-71236	2
chr7	18427375	18427765	MajorDMR-16-71237	3
chr7	18439088	18439153	MajorDMR-16-71238	2
chr7	18442545	18442617	MajorDMR-16-71239	4
chr7	18485308	18485994	MajorDMR-16-71240	3
chr7	18534367	18534617	MajorDMR-16-71241	2
chr7	18539522	18539802	MajorDMR-16-71242	2
chr7	18540804	18541100	MajorDMR-16-71243	2
chr7	18545559	18546066	MajorDMR-16-71244	5
chr7	18548980	18549849	MajorDMR-16-71245	4
chr7	18555486	18555870	MajorDMR-16-71246	2
chr7	18561269	18561949	MajorDMR-16-71247	5
chr7	18575966	18576070	MajorDMR-16-71248	2
chr7	18592451	18592868	MajorDMR-16-71249	4
chr7	18613059	18613391	MajorDMR-16-71250	8
chr7	18678188	18678643	MajorDMR-16-71251	4
chr7	18684311	18684937	MajorDMR-16-71252	4
chr7	18705917	18705965	MajorDMR-16-71253	2
chr7	19181381	19181427	MajorDMR-16-71254	2
chr7	19242609	19242639	MajorDMR-16-71255	2
chr7	19253433	19253600	MajorDMR-16-71256	4
chr7	19335115	19335120	MajorDMR-16-71257	2
chr7	19417642	19417664	MajorDMR-16-71258	2
chr7	19444683	19444793	MajorDMR-16-71259	3
chr7	19458636	19458869	MajorDMR-16-71260	5
chr7	19559325	19559701	MajorDMR-16-71261	2
chr7	19652383	19652666	MajorDMR-16-71262	5
chr7	19811501	19811553	MajorDMR-16-71263	2
chr7	19813456	19813585	MajorDMR-16-71264	3
chr7	19920395	19920520	MajorDMR-16-71265	2
chr7	19959854	19960109	MajorDMR-16-71266	3
chr7	20003683	20003814	MajorDMR-16-71267	2
chr7	20009337	20009748	MajorDMR-16-71268	3
chr7	20179791	20180065	MajorDMR-16-71269	5
chr7	20180836	20181241	MajorDMR-16-71270	2
chr7	20212521	20212747	MajorDMR-16-71271	2
chr7	20369119	20369466	MajorDMR-16-71272	4
chr7	20371384	20371961	MajorDMR-16-71273	15
chr7	20390276	20390423	MajorDMR-16-71274	4
chr7	20441915	20442352	MajorDMR-16-71275	2
chr7	20478343	20478590	MajorDMR-16-71276	7
chr7	20506912	20507086	MajorDMR-16-71277	2
chr7	20549931	20550424	MajorDMR-16-71278	4
chr7	20630888	20630968	MajorDMR-16-71279	2
chr7	20748604	20748732	MajorDMR-16-71280	2
chr7	20818310	20818517	MajorDMR-16-71281	3
chr7	20838456	20838745	MajorDMR-16-71282	5
chr7	21010901	21011360	MajorDMR-16-71283	2
chr7	21063892	21064289	MajorDMR-16-71284	3
chr7	21067756	21068987	MajorDMR-16-71285	13
chr7	21084849	21085275	MajorDMR-16-71286	6
chr7	21209245	21209510	MajorDMR-16-71287	7
chr7	21290918	21291267	MajorDMR-16-71288	3
chr7	21384693	21384799	MajorDMR-16-71289	2
chr7	21465902	21466371	MajorDMR-16-71290	2
chr7	21468585	21470945	MajorDMR-16-71291	11
chr7	21519172	21519339	MajorDMR-16-71292	2
chr7	21540167	21540329	MajorDMR-16-71293	2
chr7	21811459	21811689	MajorDMR-16-71294	2
chr7	21819544	21820026	MajorDMR-16-71295	2
chr7	21868572	21868693	MajorDMR-16-71296	3
chr7	21930941	21931004	MajorDMR-16-71297	2
chr7	21956403	21956483	MajorDMR-16-71298	3
chr7	21983650	21984369	MajorDMR-16-71299	14
chr7	21985773	21985970	MajorDMR-16-71300	10
chr7	22047767	22047989	MajorDMR-16-71301	4
chr7	22089327	22090132	MajorDMR-16-71302	13
chr7	22094979	22095008	MajorDMR-16-71303	2
chr7	22123271	22123629	MajorDMR-16-71304	4
chr7	22134724	22134775	MajorDMR-16-71305	2
chr7	22143022	22143500	MajorDMR-16-71306	6
chr7	22147755	22147959	MajorDMR-16-71307	6
chr7	22150530	22150692	MajorDMR-16-71308	2
chr7	22160141	22160218	MajorDMR-16-71309	2
chr7	22161694	22162039	MajorDMR-16-71310	7
chr7	22169077	22169396	MajorDMR-16-71311	5
chr7	22170412	22170544	MajorDMR-16-71312	2
chr7	22171291	22171547	MajorDMR-16-71313	2
chr7	22174062	22174095	MajorDMR-16-71314	2
chr7	22176112	22176682	MajorDMR-16-71315	4
chr7	22181631	22182462	MajorDMR-16-71316	4
chr7	22184303	22184903	MajorDMR-16-71317	7
chr7	22186412	22187728	MajorDMR-16-71318	9
chr7	22190061	22190324	MajorDMR-16-71319	2
chr7	22193458	22194502	MajorDMR-16-71320	9
chr7	22195977	22196436	MajorDMR-16-71321	5
chr7	22199277	22199449	MajorDMR-16-71322	2
chr7	22221268	22221283	MajorDMR-16-71323	2
chr7	22221849	22222201	MajorDMR-16-71324	5
chr7	22224773	22224787	MajorDMR-16-71325	2
chr7	22226700	22227393	MajorDMR-16-71326	5
chr7	22228971	22230915	MajorDMR-16-71327	11
chr7	22232411	22232891	MajorDMR-16-71328	7
chr7	22233602	22233635	MajorDMR-16-71329	2
chr7	22234432	22234735	MajorDMR-16-71330	7
chr7	22243485	22243678	MajorDMR-16-71331	4
chr7	22257390	22257431	MajorDMR-16-71332	2
chr7	22258449	22258851	MajorDMR-16-71333	3
chr7	22259483	22259568	MajorDMR-16-71334	2
chr7	22268990	22269304	MajorDMR-16-71335	4
chr7	22271484	22271496	MajorDMR-16-71336	2
chr7	22274055	22274262	MajorDMR-16-71337	2
chr7	22279386	22279550	MajorDMR-16-71338	2
chr7	22290913	22290972	MajorDMR-16-71339	2
chr7	22296438	22296737	MajorDMR-16-71340	3
chr7	22307301	22309146	MajorDMR-16-71341	9
chr7	22310843	22311283	MajorDMR-16-71342	3
chr7	22332251	22332573	MajorDMR-16-71343	4
chr7	22342397	22343250	MajorDMR-16-71344	3
chr7	22347539	22347625	MajorDMR-16-71345	3
chr7	22359483	22360403	MajorDMR-16-71346	5
chr7	22362186	22362644	MajorDMR-16-71347	4
chr7	22369511	22369516	MajorDMR-16-71348	2
chr7	22372240	22372273	MajorDMR-16-71349	2
chr7	22373753	22373807	MajorDMR-16-71350	2
chr7	22374767	22374851	MajorDMR-16-71351	2
chr7	22378174	22378395	MajorDMR-16-71352	2
chr7	22378897	22379225	MajorDMR-16-71353	3
chr7	22385088	22385226	MajorDMR-16-71354	2
chr7	22386002	22386179	MajorDMR-16-71355	2
chr7	22389932	22390379	MajorDMR-16-71356	2
chr7	22391105	22392019	MajorDMR-16-71357	7
chr7	22393099	22393499	MajorDMR-16-71358	2
chr7	22394340	22396166	MajorDMR-16-71359	23
chr7	22397034	22397477	MajorDMR-16-71360	12
chr7	22403553	22403809	MajorDMR-16-71361	4
chr7	22404346	22405406	MajorDMR-16-71362	8
chr7	22417985	22418053	MajorDMR-16-71363	2
chr7	22427252	22427964	MajorDMR-16-71364	8
chr7	22433230	22434367	MajorDMR-16-71365	14
chr7	22434972	22435180	MajorDMR-16-71366	3
chr7	22485052	22485436	MajorDMR-16-71367	8
chr7	22491879	22493078	MajorDMR-16-71368	16
chr7	22494283	22494289	MajorDMR-16-71369	2
chr7	22510728	22511165	MajorDMR-16-71370	10
chr7	22539316	22539470	MajorDMR-16-71371	7
chr7	22540105	22540277	MajorDMR-16-71372	3
chr7	22541025	22541075	MajorDMR-16-71373	3
chr7	22563456	22563509	MajorDMR-16-71374	3
chr7	22589136	22589351	MajorDMR-16-71375	4
chr7	22590002	22590084	MajorDMR-16-71376	4
chr7	22591001	22591654	MajorDMR-16-71377	8
chr7	22600989	22601738	MajorDMR-16-71378	10
chr7	22602546	22603166	MajorDMR-16-71379	7
chr7	22766152	22766210	MajorDMR-16-71380	2
chr7	22766843	22767164	MajorDMR-16-71381	2
chr7	22860022	22860192	MajorDMR-16-71382	4
chr7	22860705	22860813	MajorDMR-16-71383	4
chr7	22881841	22882272	MajorDMR-16-71384	6
chr7	22893467	22893654	MajorDMR-16-71385	2
chr7	22894575	22894644	MajorDMR-16-71386	3
chr7	22914751	22915333	MajorDMR-16-71387	8
chr7	23052615	23052622	MajorDMR-16-71388	2
chr7	23112613	23112726	MajorDMR-16-71389	2
chr7	23155906	23156009	MajorDMR-16-71390	2
chr7	23220581	23221066	MajorDMR-16-71391	2
chr7	23245556	23246057	MajorDMR-16-71392	33
chr7	23266613	23267093	MajorDMR-16-71393	4
chr7	23283114	23283549	MajorDMR-16-71394	2
chr7	23287243	23287928	MajorDMR-16-71395	30
chr7	23502735	23502745	MajorDMR-16-71396	2
chr7	23507580	23507594	MajorDMR-16-71397	4
chr7	23513250	23513317	MajorDMR-16-71398	3
chr7	23530071	23531509	MajorDMR-16-71399	6
chr7	23559673	23559989	MajorDMR-16-71400	2
chr7	23566111	23566615	MajorDMR-16-71401	2
chr7	23567950	23569493	MajorDMR-16-71402	11
chr7	23584521	23584898	MajorDMR-16-71403	2
chr7	23586383	23587056	MajorDMR-16-71404	5
chr7	23935267	23935585	MajorDMR-16-71405	6
chr7	23936141	23936597	MajorDMR-16-71406	2
chr7	23996672	23996696	MajorDMR-16-71407	2
chr7	24064163	24064609	MajorDMR-16-71408	6
chr7	24078583	24078939	MajorDMR-16-71409	4
chr7	24181767	24182059	MajorDMR-16-71410	5
chr7	24324725	24325080	MajorDMR-16-71411	15
chr7	24328592	24328633	MajorDMR-16-71412	2
chr7	24330000	24330262	MajorDMR-16-71413	2
chr7	24377058	24377301	MajorDMR-16-71414	5
chr7	24378252	24378372	MajorDMR-16-71415	2
chr7	24406576	24407076	MajorDMR-16-71416	5
chr7	24441486	24442130	MajorDMR-16-71417	4
chr7	24468153	24468408	MajorDMR-16-71418	2
chr7	24481090	24481474	MajorDMR-16-71419	7
chr7	24539631	24539964	MajorDMR-16-71420	2
chr7	24544109	24544238	MajorDMR-16-71421	3
chr7	24611437	24611976	MajorDMR-16-71422	3
chr7	24614446	24614854	MajorDMR-16-71423	7
chr7	24648741	24649300	MajorDMR-16-71424	4
chr7	24650687	24650951	MajorDMR-16-71425	3
chr7	24755609	24755991	MajorDMR-16-71426	4
chr7	24860834	24861390	MajorDMR-16-71427	8
chr7	24871155	24871539	MajorDMR-16-71428	3
chr7	24873799	24873910	MajorDMR-16-71429	4
chr7	24924096	24924484	MajorDMR-16-71430	3
chr7	24935020	24935138	MajorDMR-16-71431	3
chr7	24948205	24948223	MajorDMR-16-71432	3
chr7	24950904	24950931	MajorDMR-16-71433	3
chr7	24981642	24981851	MajorDMR-16-71434	2
chr7	24983187	24983649	MajorDMR-16-71435	4
chr7	25007990	25008109	MajorDMR-16-71436	2
chr7	25011025	25011103	MajorDMR-16-71437	3
chr7	25109367	25109554	MajorDMR-16-71438	7
chr7	25113176	25113293	MajorDMR-16-71439	2
chr7	25180962	25181228	MajorDMR-16-71440	2
chr7	25219048	25219079	MajorDMR-16-71441	2
chr7	25220191	25220756	MajorDMR-16-71442	3
chr7	25298979	25299727	MajorDMR-16-71443	4
chr7	25460382	25460483	MajorDMR-16-71444	2
chr7	25497008	25497062	MajorDMR-16-71445	2
chr7	25608553	25608749	MajorDMR-16-71446	4
chr7	25624078	25624438	MajorDMR-16-71447	2
chr7	25642676	25642795	MajorDMR-16-71448	5
chr7	25660029	25660286	MajorDMR-16-71449	4
chr7	25766143	25766456	MajorDMR-16-71450	3
chr7	25783933	25783953	MajorDMR-16-71451	2
chr7	25790411	25791432	MajorDMR-16-71452	13
chr7	25891516	25895799	MajorDMR-16-71453	111
chr7	25897852	25897908	MajorDMR-16-71454	2
chr7	25905919	25906155	MajorDMR-16-71455	2
chr7	25926826	25927116	MajorDMR-16-71456	2
chr7	25934721	25935442	MajorDMR-16-71457	5
chr7	25965809	25965873	MajorDMR-16-71458	2
chr7	25979693	25980748	MajorDMR-16-71459	7
chr7	25989414	25989862	MajorDMR-16-71460	10
chr7	25991463	25991690	MajorDMR-16-71461	2
chr7	26077815	26078628	MajorDMR-16-71462	6
chr7	26167052	26167122	MajorDMR-16-71463	2
chr7	26190838	26190987	MajorDMR-16-71464	3
chr7	26191488	26191634	MajorDMR-16-71465	2
chr7	26192842	26192913	MajorDMR-16-71466	3
chr7	26219298	26219681	MajorDMR-16-71467	3
chr7	26220560	26220573	MajorDMR-16-71468	2
chr7	26222103	26223160	MajorDMR-16-71469	8
chr7	26226707	26227341	MajorDMR-16-71470	3
chr7	26228499	26228510	MajorDMR-16-71471	2
chr7	26229500	26229539	MajorDMR-16-71472	2
chr7	26231094	26231402	MajorDMR-16-71473	3
chr7	26232142	26232755	MajorDMR-16-71474	4
chr7	26233704	26235413	MajorDMR-16-71475	13
chr7	26264104	26264136	MajorDMR-16-71476	2
chr7	26332257	26332550	MajorDMR-16-71477	4
chr7	26333514	26333647	MajorDMR-16-71478	3
chr7	26346437	26347131	MajorDMR-16-71479	7
chr7	26355789	26356645	MajorDMR-16-71480	5
chr7	26359148	26359468	MajorDMR-16-71481	3
chr7	26363121	26363131	MajorDMR-16-71482	2
chr7	26374560	26375341	MajorDMR-16-71483	7
chr7	26386045	26386616	MajorDMR-16-71484	4
chr7	26389359	26389415	MajorDMR-16-71485	2
chr7	26404213	26404247	MajorDMR-16-71486	2
chr7	26405165	26405427	MajorDMR-16-71487	4
chr7	26406954	26406993	MajorDMR-16-71488	2
chr7	26411591	26412180	MajorDMR-16-71489	5
chr7	26415319	26415425	MajorDMR-16-71490	2
chr7	26416540	26417699	MajorDMR-16-71491	21
chr7	26436492	26437729	MajorDMR-16-71492	10
chr7	26438955	26438999	MajorDMR-16-71493	2
chr7	26465819	26465974	MajorDMR-16-71494	2
chr7	26511684	26512116	MajorDMR-16-71495	2
chr7	26517096	26517242	MajorDMR-16-71496	2
chr7	26530435	26530903	MajorDMR-16-71497	3
chr7	26554982	26555422	MajorDMR-16-71498	7
chr7	26625072	26625503	MajorDMR-16-71499	7
chr7	26693247	26693740	MajorDMR-16-71500	3
chr7	26696035	26696528	MajorDMR-16-71501	2
chr7	26698246	26698758	MajorDMR-16-71502	5
chr7	26780329	26780604	MajorDMR-16-71503	2
chr7	26855283	26855718	MajorDMR-16-71504	2
chr7	26883548	26883682	MajorDMR-16-71505	2
chr7	26893445	26893542	MajorDMR-16-71506	2
chr7	26896339	26898112	MajorDMR-16-71507	28
chr7	26903039	26903233	MajorDMR-16-71508	2
chr7	27148262	27148581	MajorDMR-16-71509	7
chr7	27149947	27149985	MajorDMR-16-71510	2
chr7	27160113	27160145	MajorDMR-16-71511	2
chr7	27199223	27199311	MajorDMR-16-71512	2
chr7	27199838	27200181	MajorDMR-16-71513	4
chr7	27201290	27201524	MajorDMR-16-71514	4
chr7	27215084	27215607	MajorDMR-16-71515	3
chr7	27219157	27219586	MajorDMR-16-71516	3
chr7	27238527	27238906	MajorDMR-16-71517	2
chr7	27250008	27250361	MajorDMR-16-71518	8
chr7	27274918	27275006	MajorDMR-16-71519	2
chr7	27275845	27275891	MajorDMR-16-71520	2
chr7	27278773	27279091	MajorDMR-16-71521	2
chr7	27284888	27285192	MajorDMR-16-71522	2
chr7	27286123	27286433	MajorDMR-16-71523	2
chr7	27288414	27288642	MajorDMR-16-71524	2
chr7	27292706	27292801	MajorDMR-16-71525	2
chr7	27403929	27404188	MajorDMR-16-71526	5
chr7	27497059	27497718	MajorDMR-16-71527	10
chr7	27703167	27703213	MajorDMR-16-71528	4
chr7	27784681	27784933	MajorDMR-16-71529	3
chr7	27824187	27824208	MajorDMR-16-71530	2
chr7	27873415	27873924	MajorDMR-16-71531	5
chr7	27906544	27906689	MajorDMR-16-71532	2
chr7	27913905	27914071	MajorDMR-16-71533	2
chr7	27990513	27990572	MajorDMR-16-71534	2
chr7	28000999	28001072	MajorDMR-16-71535	3
chr7	28004293	28004850	MajorDMR-16-71536	5
chr7	28006278	28006739	MajorDMR-16-71537	3
chr7	28047610	28047918	MajorDMR-16-71538	2
chr7	28055940	28056031	MajorDMR-16-71539	2
chr7	28059949	28061086	MajorDMR-16-71540	6
chr7	28071185	28071624	MajorDMR-16-71541	2
chr7	28076709	28077214	MajorDMR-16-71542	5
chr7	28105433	28105620	MajorDMR-16-71543	6
chr7	28145185	28146818	MajorDMR-16-71544	16
chr7	28157681	28157902	MajorDMR-16-71545	4
chr7	28180363	28180799	MajorDMR-16-71546	2
chr7	28215913	28216852	MajorDMR-16-71547	5
chr7	28220842	28221098	MajorDMR-16-71548	4
chr7	28312243	28312360	MajorDMR-16-71549	4
chr7	28337617	28337756	MajorDMR-16-71550	2
chr7	28338326	28338986	MajorDMR-16-71551	3
chr7	28429630	28429976	MajorDMR-16-71552	3
chr7	28447866	28448730	MajorDMR-16-71553	19
chr7	28450874	28452510	MajorDMR-16-71554	12
chr7	28592451	28592608	MajorDMR-16-71555	2
chr7	28628561	28628619	MajorDMR-16-71556	2
chr7	28724552	28725359	MajorDMR-16-71557	6
chr7	28726419	28727156	MajorDMR-16-71558	5
chr7	28747835	28747999	MajorDMR-16-71559	3
chr7	28771784	28772098	MajorDMR-16-71560	3
chr7	28793887	28794304	MajorDMR-16-71561	5
chr7	28893330	28893455	MajorDMR-16-71562	3
chr7	28894195	28894287	MajorDMR-16-71563	3
chr7	28966377	28966425	MajorDMR-16-71564	2
chr7	28967093	28967182	MajorDMR-16-71565	3
chr7	28977361	28977508	MajorDMR-16-71566	2
chr7	28989571	28989703	MajorDMR-16-71567	2
chr7	28994504	28995395	MajorDMR-16-71568	13
chr7	28996679	28997297	MajorDMR-16-71569	19
chr7	28997942	28998710	MajorDMR-16-71570	34
chr7	29015994	29016022	MajorDMR-16-71571	2
chr7	29020864	29020890	MajorDMR-16-71572	2
chr7	29024377	29024640	MajorDMR-16-71573	2
chr7	29040108	29040157	MajorDMR-16-71574	3
chr7	29059302	29059707	MajorDMR-16-71575	7
chr7	29084200	29084374	MajorDMR-16-71576	4
chr7	29135552	29135612	MajorDMR-16-71577	2
chr7	29186279	29186801	MajorDMR-16-71578	8
chr7	29229294	29229799	MajorDMR-16-71579	8
chr7	29233418	29233660	MajorDMR-16-71580	7
chr7	29235703	29236042	MajorDMR-16-71581	2
chr7	29254533	29255010	MajorDMR-16-71582	2
chr7	29320304	29320354	MajorDMR-16-71583	2
chr7	29321379	29322123	MajorDMR-16-71584	13
chr7	29323521	29323687	MajorDMR-16-71585	2
chr7	29325104	29325213	MajorDMR-16-71586	3
chr7	29328531	29329241	MajorDMR-16-71587	10
chr7	29342355	29343198	MajorDMR-16-71588	7
chr7	29349099	29349417	MajorDMR-16-71589	2
chr7	29370438	29370687	MajorDMR-16-71590	4
chr7	29372389	29373407	MajorDMR-16-71591	7
chr7	29398108	29398565	MajorDMR-16-71592	2
chr7	29458232	29458632	MajorDMR-16-71593	2
chr7	29497371	29497451	MajorDMR-16-71594	2
chr7	29519296	29522044	MajorDMR-16-71595	35
chr7	29523159	29523840	MajorDMR-16-71596	8
chr7	29525161	29526129	MajorDMR-16-71597	11
chr7	29527427	29527525	MajorDMR-16-71598	2
chr7	29528430	29529207	MajorDMR-16-71599	3
chr7	29548383	29548408	MajorDMR-16-71600	2
chr7	29551978	29552008	MajorDMR-16-71601	2
chr7	29567149	29567476	MajorDMR-16-71602	3
chr7	29602483	29603320	MajorDMR-16-71603	21
chr7	29674963	29675326	MajorDMR-16-71604	3
chr7	29679935	29680008	MajorDMR-16-71605	3
chr7	29687024	29687032	MajorDMR-16-71606	2
chr7	29694229	29694891	MajorDMR-16-71607	3
chr7	29723156	29723513	MajorDMR-16-71608	6
chr7	29725780	29725957	MajorDMR-16-71609	2
chr7	29787565	29787942	MajorDMR-16-71610	3
chr7	29845674	29845856	MajorDMR-16-71611	7
chr7	29846781	29849740	MajorDMR-16-71612	44
chr7	29874386	29874430	MajorDMR-16-71613	2
chr7	29879084	29879285	MajorDMR-16-71614	3
chr7	29897937	29898291	MajorDMR-16-71615	4
chr7	29917015	29917073	MajorDMR-16-71616	3
chr7	29923672	29924136	MajorDMR-16-71617	15
chr7	29924705	29924747	MajorDMR-16-71618	2
chr7	29933850	29934564	MajorDMR-16-71619	5
chr7	29955383	29955647	MajorDMR-16-71620	5
chr7	29958329	29958587	MajorDMR-16-71621	2
chr7	29959515	29960122	MajorDMR-16-71622	6
chr7	29961085	29961121	MajorDMR-16-71623	2
chr7	29961634	29961821	MajorDMR-16-71624	2
chr7	29966881	29967011	MajorDMR-16-71625	4
chr7	29968914	29969260	MajorDMR-16-71626	2
chr7	29995902	29996160	MajorDMR-16-71627	4
chr7	30008539	30009903	MajorDMR-16-71628	5
chr7	30014769	30014988	MajorDMR-16-71629	2
chr7	30026690	30028166	MajorDMR-16-71630	11
chr7	30029807	30030588	MajorDMR-16-71631	6
chr7	30065425	30065760	MajorDMR-16-71632	4
chr7	30067283	30067453	MajorDMR-16-71633	2
chr7	30069359	30069624	MajorDMR-16-71634	5
chr7	30070447	30071437	MajorDMR-16-71635	4
chr7	30072307	30072484	MajorDMR-16-71636	3
chr7	30101577	30101617	MajorDMR-16-71637	3
chr7	30154339	30154596	MajorDMR-16-71638	3
chr7	30156232	30156713	MajorDMR-16-71639	8
chr7	30173694	30173948	MajorDMR-16-71640	2
chr7	30176165	30176265	MajorDMR-16-71641	2
chr7	30176841	30177683	MajorDMR-16-71642	4
chr7	30178532	30178883	MajorDMR-16-71643	2
chr7	30179747	30179877	MajorDMR-16-71644	2
chr7	30185145	30186335	MajorDMR-16-71645	17
chr7	30186960	30187056	MajorDMR-16-71646	2
chr7	30188468	30189072	MajorDMR-16-71647	11
chr7	30193820	30194012	MajorDMR-16-71648	2
chr7	30195275	30195717	MajorDMR-16-71649	4
chr7	30196738	30197131	MajorDMR-16-71650	9
chr7	30199234	30199660	MajorDMR-16-71651	6
chr7	30203610	30203732	MajorDMR-16-71652	2
chr7	30204261	30204414	MajorDMR-16-71653	2
chr7	30208899	30209035	MajorDMR-16-71654	4
chr7	30211595	30211680	MajorDMR-16-71655	2
chr7	30224354	30224524	MajorDMR-16-71656	3
chr7	30246322	30246678	MajorDMR-16-71657	2
chr7	30265371	30266882	MajorDMR-16-71658	15
chr7	30291574	30291818	MajorDMR-16-71659	2
chr7	30319128	30319343	MajorDMR-16-71660	4
chr7	30323377	30323736	MajorDMR-16-71661	7
chr7	30327980	30328152	MajorDMR-16-71662	2
chr7	30360992	30361324	MajorDMR-16-71663	3
chr7	30361926	30362043	MajorDMR-16-71664	2
chr7	30370447	30370508	MajorDMR-16-71665	3
chr7	30485642	30485650	MajorDMR-16-71666	2
chr7	30517756	30517768	MajorDMR-16-71667	2
chr7	30543224	30543612	MajorDMR-16-71668	4
chr7	30554993	30555499	MajorDMR-16-71669	3
chr7	30588461	30588739	MajorDMR-16-71670	2
chr7	30590804	30591587	MajorDMR-16-71671	9
chr7	30596685	30596840	MajorDMR-16-71672	3
chr7	30602205	30602384	MajorDMR-16-71673	3
chr7	30603743	30603771	MajorDMR-16-71674	2
chr7	30635809	30637109	MajorDMR-16-71675	12
chr7	30644043	30644527	MajorDMR-16-71676	2
chr7	30652551	30652601	MajorDMR-16-71677	2
chr7	30699206	30700740	MajorDMR-16-71678	12
chr7	30720741	30721429	MajorDMR-16-71679	7
chr7	30722392	30722644	MajorDMR-16-71680	9
chr7	30790597	30790765	MajorDMR-16-71681	4
chr7	30811916	30812067	MajorDMR-16-71682	2
chr7	30818125	30818508	MajorDMR-16-71683	8
chr7	30840706	30840797	MajorDMR-16-71684	4
chr7	30856045	30856534	MajorDMR-16-71685	5
chr7	30885395	30885500	MajorDMR-16-71686	3
chr7	30919913	30919939	MajorDMR-16-71687	2
chr7	30978149	30978606	MajorDMR-16-71688	10
chr7	31005027	31005114	MajorDMR-16-71689	2
chr7	31017527	31017636	MajorDMR-16-71690	2
chr7	31023596	31024478	MajorDMR-16-71691	7
chr7	31028117	31028534	MajorDMR-16-71692	10
chr7	31042032	31042157	MajorDMR-16-71693	2
chr7	31068270	31068316	MajorDMR-16-71694	3
chr7	31077347	31077819	MajorDMR-16-71695	2
chr7	31082833	31082913	MajorDMR-16-71696	2
chr7	31113784	31114603	MajorDMR-16-71697	8
chr7	31117903	31119063	MajorDMR-16-71698	17
chr7	31162103	31162270	MajorDMR-16-71699	2
chr7	31174223	31174469	MajorDMR-16-71700	3
chr7	31209135	31209568	MajorDMR-16-71701	2
chr7	31210747	31211146	MajorDMR-16-71702	2
chr7	31232898	31232967	MajorDMR-16-71703	3
chr7	31242577	31243223	MajorDMR-16-71704	6
chr7	31289400	31289500	MajorDMR-16-71705	3
chr7	31291149	31291234	MajorDMR-16-71706	2
chr7	31292572	31292836	MajorDMR-16-71707	2
chr7	31293350	31293470	MajorDMR-16-71708	3
chr7	31323536	31324196	MajorDMR-16-71709	7
chr7	31349164	31349956	MajorDMR-16-71710	4
chr7	31351314	31351348	MajorDMR-16-71711	2
chr7	31375622	31377084	MajorDMR-16-71712	20
chr7	31379748	31381579	MajorDMR-16-71713	9
chr7	31402558	31403004	MajorDMR-16-71714	7
chr7	31410314	31410410	MajorDMR-16-71715	2
chr7	31412494	31413026	MajorDMR-16-71716	3
chr7	31459105	31459473	MajorDMR-16-71717	2
chr7	31462569	31462864	MajorDMR-16-71718	2
chr7	31496705	31497496	MajorDMR-16-71719	11
chr7	31517966	31518967	MajorDMR-16-71720	8
chr7	31526947	31527016	MajorDMR-16-71721	2
chr7	31528265	31528374	MajorDMR-16-71722	5
chr7	31642267	31643065	MajorDMR-16-71723	5
chr7	31726691	31727054	MajorDMR-16-71724	10
chr7	31822153	31822236	MajorDMR-16-71725	2
chr7	31962369	31962707	MajorDMR-16-71726	3
chr7	32026538	32026876	MajorDMR-16-71727	4
chr7	32035538	32035603	MajorDMR-16-71728	2
chr7	32065244	32065530	MajorDMR-16-71729	3
chr7	32088800	32088929	MajorDMR-16-71730	3
chr7	32099124	32099136	MajorDMR-16-71731	2
chr7	32104651	32104661	MajorDMR-16-71732	2
chr7	32114907	32115139	MajorDMR-16-71733	2
chr7	32118790	32119392	MajorDMR-16-71734	3
chr7	32144367	32144458	MajorDMR-16-71735	2
chr7	32179968	32180409	MajorDMR-16-71736	4
chr7	32358442	32358822	MajorDMR-16-71737	13
chr7	32402340	32402677	MajorDMR-16-71738	7
chr7	32466668	32467332	MajorDMR-16-71739	7
chr7	32467883	32468391	MajorDMR-16-71740	8
chr7	32530733	32530997	MajorDMR-16-71741	5
chr7	32627134	32627341	MajorDMR-16-71742	5
chr7	32631270	32631444	MajorDMR-16-71743	2
chr7	32650901	32651298	MajorDMR-16-71744	3
chr7	32680347	32680357	MajorDMR-16-71745	2
chr7	32732136	32732532	MajorDMR-16-71746	2
chr7	32800384	32800487	MajorDMR-16-71747	2
chr7	32802377	32802672	MajorDMR-16-71748	4
chr7	32840218	32840329	MajorDMR-16-71749	3
chr7	32911511	32911520	MajorDMR-16-71750	2
chr7	32915427	32915442	MajorDMR-16-71751	2
chr7	32919595	32919806	MajorDMR-16-71752	3
chr7	32943989	32944176	MajorDMR-16-71753	3
chr7	32945501	32945965	MajorDMR-16-71754	10
chr7	32979152	32979544	MajorDMR-16-71755	2
chr7	32980201	32980671	MajorDMR-16-71756	2
chr7	32996399	32996817	MajorDMR-16-71757	13
chr7	32997658	32997804	MajorDMR-16-71758	4
chr7	33038357	33038435	MajorDMR-16-71759	2
chr7	33419640	33419784	MajorDMR-16-71760	3
chr7	33601073	33601290	MajorDMR-16-71761	4
chr7	33797093	33797415	MajorDMR-16-71762	2
chr7	33871441	33871592	MajorDMR-16-71763	7
chr7	33946744	33947005	MajorDMR-16-71764	6
chr7	33947590	33947934	MajorDMR-16-71765	4
chr7	33948565	33948602	MajorDMR-16-71766	2
chr7	33950606	33951026	MajorDMR-16-71767	3
chr7	33961352	33961725	MajorDMR-16-71768	5
chr7	33971876	33972380	MajorDMR-16-71769	6
chr7	33972943	33972980	MajorDMR-16-71770	2
chr7	33983333	33983395	MajorDMR-16-71771	2
chr7	34019633	34019710	MajorDMR-16-71772	2
chr7	34055143	34055875	MajorDMR-16-71773	4
chr7	34065306	34065473	MajorDMR-16-71774	3
chr7	34096557	34096595	MajorDMR-16-71775	2
chr7	34099028	34099253	MajorDMR-16-71776	2
chr7	34115277	34115317	MajorDMR-16-71777	2
chr7	34130700	34131197	MajorDMR-16-71778	4
chr7	34136111	34136658	MajorDMR-16-71779	3
chr7	34149358	34149811	MajorDMR-16-71780	2
chr7	34168026	34168481	MajorDMR-16-71781	2
chr7	34172072	34172190	MajorDMR-16-71782	2
chr7	34173222	34173236	MajorDMR-16-71783	2
chr7	34173820	34174155	MajorDMR-16-71784	3
chr7	34174712	34174882	MajorDMR-16-71785	2
chr7	34175755	34175908	MajorDMR-16-71786	3
chr7	34176419	34176623	MajorDMR-16-71787	3
chr7	34179443	34180151	MajorDMR-16-71788	5
chr7	34198268	34198630	MajorDMR-16-71789	3
chr7	34248954	34248992	MajorDMR-16-71790	2
chr7	34262609	34262762	MajorDMR-16-71791	2
chr7	34345867	34346037	MajorDMR-16-71792	2
chr7	34360590	34361223	MajorDMR-16-71793	7
chr7	34380852	34381050	MajorDMR-16-71794	2
chr7	34392988	34393288	MajorDMR-16-71795	3
chr7	34526649	34526733	MajorDMR-16-71796	6
chr7	34615013	34615128	MajorDMR-16-71797	2
chr7	34638052	34638224	MajorDMR-16-71798	2
chr7	34639651	34640284	MajorDMR-16-71799	6
chr7	34643413	34643589	MajorDMR-16-71800	2
chr7	34683500	34683825	MajorDMR-16-71801	2
chr7	34846892	34847007	MajorDMR-16-71802	2
chr7	34878065	34878154	MajorDMR-16-71803	3
chr7	34890950	34891197	MajorDMR-16-71804	2
chr7	34945909	34946471	MajorDMR-16-71805	5
chr7	34975638	34975756	MajorDMR-16-71806	2
chr7	35078081	35078098	MajorDMR-16-71807	2
chr7	35112898	35112926	MajorDMR-16-71808	3
chr7	35226750	35226846	MajorDMR-16-71809	2
chr7	35282192	35282396	MajorDMR-16-71810	2
chr7	35288066	35288285	MajorDMR-16-71811	2
chr7	35298211	35298218	MajorDMR-16-71812	2
chr7	35395868	35396278	MajorDMR-16-71813	2
chr7	35458792	35459328	MajorDMR-16-71814	4
chr7	35657010	35657504	MajorDMR-16-71815	2
chr7	35664051	35664186	MajorDMR-16-71816	3
chr7	35665023	35665675	MajorDMR-16-71817	3
chr7	35679112	35679425	MajorDMR-16-71818	2
chr7	35762815	35762826	MajorDMR-16-71819	2
chr7	35768981	35769107	MajorDMR-16-71820	2
chr7	35773429	35773651	MajorDMR-16-71821	3
chr7	35800061	35800235	MajorDMR-16-71822	4
chr7	35801093	35801600	MajorDMR-16-71823	4
chr7	35847039	35847216	MajorDMR-16-71824	2
chr7	35849413	35849424	MajorDMR-16-71825	2
chr7	35851523	35852070	MajorDMR-16-71826	4
chr7	35858957	35859131	MajorDMR-16-71827	2
chr7	35866510	35867164	MajorDMR-16-71828	5
chr7	35886705	35887063	MajorDMR-16-71829	3
chr7	35944468	35945348	MajorDMR-16-71830	5
chr7	35947531	35947597	MajorDMR-16-71831	2
chr7	35959406	35959601	MajorDMR-16-71832	2
chr7	36011109	36011379	MajorDMR-16-71833	4
chr7	36050412	36051499	MajorDMR-16-71834	14
chr7	36071987	36072049	MajorDMR-16-71835	3
chr7	36097108	36097142	MajorDMR-16-71836	2
chr7	36124155	36124283	MajorDMR-16-71837	2
chr7	36128768	36128846	MajorDMR-16-71838	2
chr7	36155242	36155769	MajorDMR-16-71839	4
chr7	36167903	36168642	MajorDMR-16-71840	8
chr7	36191697	36192148	MajorDMR-16-71841	2
chr7	36331101	36331532	MajorDMR-16-71842	3
chr7	36359062	36359084	MajorDMR-16-71843	2
chr7	36405483	36406149	MajorDMR-16-71844	6
chr7	36430442	36431789	MajorDMR-16-71845	6
chr7	36549679	36549879	MajorDMR-16-71846	3
chr7	36645497	36645854	MajorDMR-16-71847	2
chr7	36652922	36653510	MajorDMR-16-71848	5
chr7	36659891	36659963	MajorDMR-16-71849	2
chr7	36710575	36710737	MajorDMR-16-71850	2
chr7	36763559	36763689	MajorDMR-16-71851	2
chr7	36983721	36984086	MajorDMR-16-71852	5
chr7	36985362	36986171	MajorDMR-16-71853	6
chr7	37006516	37007064	MajorDMR-16-71854	5
chr7	37039726	37039998	MajorDMR-16-71855	6
chr7	37071384	37071533	MajorDMR-16-71856	2
chr7	37072075	37073428	MajorDMR-16-71857	13
chr7	37109290	37109614	MajorDMR-16-71858	3
chr7	37123317	37123785	MajorDMR-16-71859	5
chr7	37188662	37188917	MajorDMR-16-71860	2
chr7	37212324	37212680	MajorDMR-16-71861	6
chr7	37232906	37233540	MajorDMR-16-71862	6
chr7	37235859	37236008	MajorDMR-16-71863	2
chr7	37238392	37238847	MajorDMR-16-71864	3
chr7	37274451	37274622	MajorDMR-16-71865	2
chr7	37298853	37298994	MajorDMR-16-71866	4
chr7	37350980	37351363	MajorDMR-16-71867	6
chr7	37489004	37489405	MajorDMR-16-71868	4
chr7	37570912	37570956	MajorDMR-16-71869	2
chr7	37799395	37799446	MajorDMR-16-71870	2
chr7	37871908	37872026	MajorDMR-16-71871	2
chr7	37872901	37873611	MajorDMR-16-71872	5
chr7	37886936	37886956	MajorDMR-16-71873	2
chr7	37955248	37955666	MajorDMR-16-71874	5
chr7	37956868	37957022	MajorDMR-16-71875	4
chr7	38193507	38193949	MajorDMR-16-71876	2
chr7	38257495	38257732	MajorDMR-16-71877	3
chr7	38350920	38351469	MajorDMR-16-71878	8
chr7	38358603	38358684	MajorDMR-16-71879	2
chr7	38409343	38409726	MajorDMR-16-71880	4
chr7	38438395	38438425	MajorDMR-16-71881	2
chr7	38459344	38459923	MajorDMR-16-71882	3
chr7	38543095	38543274	MajorDMR-16-71883	2
chr7	38543997	38544460	MajorDMR-16-71884	2
chr7	38598326	38598830	MajorDMR-16-71885	4
chr7	38624228	38625291	MajorDMR-16-71886	9
chr7	38625806	38626294	MajorDMR-16-71887	3
chr7	38634756	38634761	MajorDMR-16-71888	2
chr7	38714683	38714702	MajorDMR-16-71889	2
chr7	38739903	38740385	MajorDMR-16-71890	4
chr7	38787823	38787839	MajorDMR-16-71891	4
chr7	38846510	38846606	MajorDMR-16-71892	2
chr7	38969110	38969354	MajorDMR-16-71893	5
chr7	38970358	38970821	MajorDMR-16-71894	3
chr7	38972252	38972492	MajorDMR-16-71895	3
chr7	39032083	39032100	MajorDMR-16-71896	2
chr7	39044715	39044783	MajorDMR-16-71897	2
chr7	39074014	39074467	MajorDMR-16-71898	5
chr7	39112956	39113384	MajorDMR-16-71899	8
chr7	39122172	39122234	MajorDMR-16-71900	2
chr7	39124373	39124923	MajorDMR-16-71901	3
chr7	39126529	39126725	MajorDMR-16-71902	2
chr7	39128743	39130126	MajorDMR-16-71903	6
chr7	39169988	39170696	MajorDMR-16-71904	8
chr7	39297035	39297181	MajorDMR-16-71905	2
chr7	39311644	39311848	MajorDMR-16-71906	2
chr7	39331151	39331198	MajorDMR-16-71907	2
chr7	39471238	39471246	MajorDMR-16-71908	2
chr7	39497755	39498106	MajorDMR-16-71909	4
chr7	39504463	39505060	MajorDMR-16-71910	7
chr7	39559038	39559063	MajorDMR-16-71911	3
chr7	39559896	39560055	MajorDMR-16-71912	2
chr7	39619810	39620081	MajorDMR-16-71913	2
chr7	39637307	39637314	MajorDMR-16-71914	2
chr7	39707117	39707337	MajorDMR-16-71915	2
chr7	39721678	39721750	MajorDMR-16-71916	2
chr7	39742974	39743063	MajorDMR-16-71917	3
chr7	39765767	39766132	MajorDMR-16-71918	3
chr7	39774518	39775001	MajorDMR-16-71919	6
chr7	39775568	39775780	MajorDMR-16-71920	2
chr7	39785780	39786287	MajorDMR-16-71921	5
chr7	39802279	39802696	MajorDMR-16-71922	5
chr7	39873825	39874462	MajorDMR-16-71923	13
chr7	39894463	39894688	MajorDMR-16-71924	4
chr7	39994358	39994789	MajorDMR-16-71925	2
chr7	40009512	40009714	MajorDMR-16-71926	3
chr7	40138176	40138210	MajorDMR-16-71927	2
chr7	40623498	40623792	MajorDMR-16-71928	3
chr7	40644645	40644742	MajorDMR-16-71929	3
chr7	40738279	40738328	MajorDMR-16-71930	2
chr7	40757016	40757073	MajorDMR-16-71931	2
chr7	40761683	40762030	MajorDMR-16-71932	3
chr7	40786125	40786572	MajorDMR-16-71933	6
chr7	41090965	41091425	MajorDMR-16-71934	9
chr7	41170325	41170526	MajorDMR-16-71935	5
chr7	41376652	41376888	MajorDMR-16-71936	5
chr7	41667654	41667788	MajorDMR-16-71937	4
chr7	41668428	41668760	MajorDMR-16-71938	4
chr7	41731807	41732211	MajorDMR-16-71939	2
chr7	41735555	41736256	MajorDMR-16-71940	17
chr7	41744578	41744740	MajorDMR-16-71941	3
chr7	41745692	41746438	MajorDMR-16-71942	17
chr7	41927123	41927394	MajorDMR-16-71943	3
chr7	41982124	41982430	MajorDMR-16-71944	7
chr7	41996241	41996467	MajorDMR-16-71945	2
chr7	42017168	42017190	MajorDMR-16-71946	2
chr7	42061584	42062069	MajorDMR-16-71947	2
chr7	42185883	42185943	MajorDMR-16-71948	2
chr7	42187875	42187959	MajorDMR-16-71949	3
chr7	42190516	42191667	MajorDMR-16-71950	15
chr7	42254419	42254557	MajorDMR-16-71951	2
chr7	42267392	42268073	MajorDMR-16-71952	7
chr7	42275128	42275758	MajorDMR-16-71953	6
chr7	42277779	42277951	MajorDMR-16-71954	4
chr7	42732378	42732422	MajorDMR-16-71955	2
chr7	42739578	42740080	MajorDMR-16-71956	2
chr7	42871200	42871925	MajorDMR-16-71957	6
chr7	42882778	42883042	MajorDMR-16-71958	8
chr7	42896186	42896274	MajorDMR-16-71959	2
chr7	42897316	42897501	MajorDMR-16-71960	2
chr7	42927374	42927702	MajorDMR-16-71961	6
chr7	42928284	42928891	MajorDMR-16-71962	19
chr7	42982707	42982742	MajorDMR-16-71963	2
chr7	43004322	43005534	MajorDMR-16-71964	5
chr7	43077114	43077401	MajorDMR-16-71965	2
chr7	43153923	43155321	MajorDMR-16-71966	13
chr7	43156322	43156345	MajorDMR-16-71967	2
chr7	43157029	43158264	MajorDMR-16-71968	8
chr7	43159037	43159551	MajorDMR-16-71969	7
chr7	43163697	43163743	MajorDMR-16-71970	2
chr7	43178038	43178644	MajorDMR-16-71971	5
chr7	43187073	43187423	MajorDMR-16-71972	2
chr7	43210389	43210519	MajorDMR-16-71973	2
chr7	43211026	43211094	MajorDMR-16-71974	2
chr7	43212190	43212831	MajorDMR-16-71975	4
chr7	43236042	43236142	MajorDMR-16-71976	3
chr7	43238495	43238711	MajorDMR-16-71977	4
chr7	43239399	43239744	MajorDMR-16-71978	3
chr7	43266102	43266158	MajorDMR-16-71979	2
chr7	43282648	43282767	MajorDMR-16-71980	2
chr7	43284963	43285060	MajorDMR-16-71981	2
chr7	43288038	43289039	MajorDMR-16-71982	23
chr7	43289667	43289734	MajorDMR-16-71983	2
chr7	43301005	43301229	MajorDMR-16-71984	3
chr7	43316014	43316549	MajorDMR-16-71985	6
chr7	43317880	43317980	MajorDMR-16-71986	2
chr7	43330671	43330820	MajorDMR-16-71987	4
chr7	43334111	43334575	MajorDMR-16-71988	3
chr7	43341753	43342277	MajorDMR-16-71989	6
chr7	43342883	43342939	MajorDMR-16-71990	4
chr7	43343634	43343675	MajorDMR-16-71991	3
chr7	43354355	43354630	MajorDMR-16-71992	2
chr7	43368489	43369466	MajorDMR-16-71993	5
chr7	43377781	43378138	MajorDMR-16-71994	2
chr7	43414808	43415043	MajorDMR-16-71995	4
chr7	43424217	43424914	MajorDMR-16-71996	7
chr7	43449602	43449928	MajorDMR-16-71997	3
chr7	43476816	43476867	MajorDMR-16-71998	2
chr7	43478564	43478948	MajorDMR-16-71999	3
chr7	43479484	43479682	MajorDMR-16-72000	4
chr7	43482759	43483215	MajorDMR-16-72001	2
chr7	43489966	43490051	MajorDMR-16-72002	2
chr7	43494616	43495098	MajorDMR-16-72003	4
chr7	43495944	43495993	MajorDMR-16-72004	2
chr7	43500725	43501939	MajorDMR-16-72005	5
chr7	43506136	43506319	MajorDMR-16-72006	2
chr7	43528762	43528888	MajorDMR-16-72007	2
chr7	43550874	43550901	MajorDMR-16-72008	2
chr7	43552900	43553242	MajorDMR-16-72009	5
chr7	43556586	43556689	MajorDMR-16-72010	2
chr7	43571445	43571663	MajorDMR-16-72011	2
chr7	43602787	43602958	MajorDMR-16-72012	2
chr7	43605623	43606407	MajorDMR-16-72013	5
chr7	43623501	43624074	MajorDMR-16-72014	14
chr7	43642596	43642791	MajorDMR-16-72015	2
chr7	43686114	43687555	MajorDMR-16-72016	9
chr7	43714301	43714795	MajorDMR-16-72017	2
chr7	43739415	43740911	MajorDMR-16-72018	7
chr7	43864409	43864699	MajorDMR-16-72019	2
chr7	43875586	43875647	MajorDMR-16-72020	2
chr7	43878354	43878499	MajorDMR-16-72021	3
chr7	43928483	43928574	MajorDMR-16-72022	2
chr7	43945171	43945187	MajorDMR-16-72023	2
chr7	43964939	43965380	MajorDMR-16-72024	5
chr7	43992467	43992877	MajorDMR-16-72025	2
chr7	44025518	44026315	MajorDMR-16-72026	9
chr7	44057799	44058132	MajorDMR-16-72027	3
chr7	44060024	44060172	MajorDMR-16-72028	8
chr7	44078440	44078810	MajorDMR-16-72029	2
chr7	44079608	44079668	MajorDMR-16-72030	3
chr7	44101134	44101171	MajorDMR-16-72031	3
chr7	44111624	44112412	MajorDMR-16-72032	4
chr7	44129983	44130074	MajorDMR-16-72033	3
chr7	44143752	44143782	MajorDMR-16-72034	3
chr7	44144462	44144645	MajorDMR-16-72035	8
chr7	44151459	44151714	MajorDMR-16-72036	10
chr7	44152227	44152500	MajorDMR-16-72037	5
chr7	44184814	44185220	MajorDMR-16-72038	9
chr7	44185961	44186154	MajorDMR-16-72039	11
chr7	44197136	44197162	MajorDMR-16-72040	2
chr7	44217553	44217746	MajorDMR-16-72041	4
chr7	44227597	44227645	MajorDMR-16-72042	2
chr7	44235681	44236261	MajorDMR-16-72043	3
chr7	44241359	44241738	MajorDMR-16-72044	3
chr7	44255049	44255313	MajorDMR-16-72045	3
chr7	44258589	44258935	MajorDMR-16-72046	3
chr7	44264342	44264589	MajorDMR-16-72047	3
chr7	44265505	44266872	MajorDMR-16-72048	12
chr7	44275534	44275738	MajorDMR-16-72049	5
chr7	44276466	44276641	MajorDMR-16-72050	2
chr7	44277703	44278164	MajorDMR-16-72051	4
chr7	44280642	44280957	MajorDMR-16-72052	2
chr7	44284033	44284609	MajorDMR-16-72053	3
chr7	44297222	44298188	MajorDMR-16-72054	9
chr7	44300755	44301328	MajorDMR-16-72055	3
chr7	44303517	44304207	MajorDMR-16-72056	5
chr7	44304799	44304844	MajorDMR-16-72057	3
chr7	44305425	44305765	MajorDMR-16-72058	2
chr7	44306617	44307614	MajorDMR-16-72059	4
chr7	44308177	44309709	MajorDMR-16-72060	16
chr7	44312095	44312215	MajorDMR-16-72061	2
chr7	44312995	44313069	MajorDMR-16-72062	2
chr7	44316313	44317750	MajorDMR-16-72063	11
chr7	44318284	44318620	MajorDMR-16-72064	3
chr7	44320396	44320464	MajorDMR-16-72065	4
chr7	44322293	44322638	MajorDMR-16-72066	7
chr7	44323803	44324249	MajorDMR-16-72067	9
chr7	44325000	44325494	MajorDMR-16-72068	5
chr7	44326035	44326484	MajorDMR-16-72069	5
chr7	44328452	44329912	MajorDMR-16-72070	17
chr7	44331854	44332110	MajorDMR-16-72071	2
chr7	44333032	44333056	MajorDMR-16-72072	2
chr7	44348690	44349242	MajorDMR-16-72073	7
chr7	44359652	44360433	MajorDMR-16-72074	6
chr7	44360936	44363551	MajorDMR-16-72075	21
chr7	44374046	44374609	MajorDMR-16-72076	6
chr7	44422302	44422543	MajorDMR-16-72077	6
chr7	44424831	44425888	MajorDMR-16-72078	6
chr7	44427826	44427995	MajorDMR-16-72079	7
chr7	44436684	44437167	MajorDMR-16-72080	4
chr7	44437752	44440083	MajorDMR-16-72081	33
chr7	44440788	44441083	MajorDMR-16-72082	3
chr7	44449500	44449593	MajorDMR-16-72083	2
chr7	44470315	44470545	MajorDMR-16-72084	6
chr7	44471056	44471295	MajorDMR-16-72085	3
chr7	44488777	44489293	MajorDMR-16-72086	5
chr7	44513960	44514203	MajorDMR-16-72087	2
chr7	44514732	44514836	MajorDMR-16-72088	2
chr7	44517296	44517472	MajorDMR-16-72089	3
chr7	44526027	44526073	MajorDMR-16-72090	2
chr7	44605095	44605794	MajorDMR-16-72091	6
chr7	44611980	44612078	MajorDMR-16-72092	3
chr7	44621061	44621140	MajorDMR-16-72093	3
chr7	44628012	44628026	MajorDMR-16-72094	2
chr7	44686186	44686433	MajorDMR-16-72095	2
chr7	44718980	44719639	MajorDMR-16-72096	3
chr7	44750089	44750517	MajorDMR-16-72097	6
chr7	44787366	44787651	MajorDMR-16-72098	3
chr7	44789408	44789433	MajorDMR-16-72099	2
chr7	44795505	44796166	MajorDMR-16-72100	5
chr7	44801645	44802225	MajorDMR-16-72101	6
chr7	44803736	44803794	MajorDMR-16-72102	2
chr7	44807770	44808068	MajorDMR-16-72103	5
chr7	44809415	44809798	MajorDMR-16-72104	5
chr7	44837883	44838044	MajorDMR-16-72105	2
chr7	44839082	44839390	MajorDMR-16-72106	3
chr7	44841234	44841568	MajorDMR-16-72107	2
chr7	44896303	44896488	MajorDMR-16-72108	8
chr7	44981999	44982008	MajorDMR-16-72109	2
chr7	45002111	45003079	MajorDMR-16-72110	24
chr7	45040662	45040961	MajorDMR-16-72111	2
chr7	45071574	45071676	MajorDMR-16-72112	3
chr7	45113053	45113441	MajorDMR-16-72113	4
chr7	45116168	45116548	MajorDMR-16-72114	5
chr7	45122256	45122723	MajorDMR-16-72115	2
chr7	45125055	45125197	MajorDMR-16-72116	4
chr7	45125855	45127773	MajorDMR-16-72117	15
chr7	45137017	45137324	MajorDMR-16-72118	2
chr7	45171612	45171620	MajorDMR-16-72119	2
chr7	45175203	45175631	MajorDMR-16-72120	2
chr7	45196991	45197776	MajorDMR-16-72121	11
chr7	45205241	45205926	MajorDMR-16-72122	5
chr7	45233609	45233652	MajorDMR-16-72123	2
chr7	45255132	45256430	MajorDMR-16-72124	11
chr7	45259774	45260976	MajorDMR-16-72125	6
chr7	45299523	45299839	MajorDMR-16-72126	3
chr7	45318515	45318569	MajorDMR-16-72127	3
chr7	45319273	45319304	MajorDMR-16-72128	2
chr7	45383350	45383701	MajorDMR-16-72129	3
chr7	45390490	45390800	MajorDMR-16-72130	3
chr7	45447452	45447561	MajorDMR-16-72131	3
chr7	45448408	45448672	MajorDMR-16-72132	2
chr7	45476824	45477182	MajorDMR-16-72133	2
chr7	45497241	45497611	MajorDMR-16-72134	3
chr7	45575993	45576048	MajorDMR-16-72135	2
chr7	45603482	45604022	MajorDMR-16-72136	12
chr7	45613025	45613603	MajorDMR-16-72137	15
chr7	45615878	45616242	MajorDMR-16-72138	4
chr7	45619018	45619590	MajorDMR-16-72139	4
chr7	45630891	45631120	MajorDMR-16-72140	5
chr7	45634485	45634973	MajorDMR-16-72141	3
chr7	45894128	45894228	MajorDMR-16-72142	2
chr7	45927823	45928804	MajorDMR-16-72143	7
chr7	45957593	45957653	MajorDMR-16-72144	2
chr7	45964165	45964209	MajorDMR-16-72145	2
chr7	46017789	46018192	MajorDMR-16-72146	9
chr7	46054964	46055253	MajorDMR-16-72147	4
chr7	46130958	46131369	MajorDMR-16-72148	2
chr7	46149048	46149268	MajorDMR-16-72149	3
chr7	46192689	46192794	MajorDMR-16-72150	2
chr7	46375495	46375511	MajorDMR-16-72151	2
chr7	46899837	46899984	MajorDMR-16-72152	3
chr7	46975817	46976341	MajorDMR-16-72153	3
chr7	47092263	47092624	MajorDMR-16-72154	2
chr7	47128444	47128535	MajorDMR-16-72155	3
chr7	47367672	47367905	MajorDMR-16-72156	6
chr7	47411694	47411888	MajorDMR-16-72157	6
chr7	47414796	47414943	MajorDMR-16-72158	2
chr7	47419157	47420193	MajorDMR-16-72159	12
chr7	47431716	47432121	MajorDMR-16-72160	4
chr7	47475542	47475687	MajorDMR-16-72161	5
chr7	47515003	47515132	MajorDMR-16-72162	2
chr7	47533956	47534006	MajorDMR-16-72163	2
chr7	47534630	47534746	MajorDMR-16-72164	9
chr7	47541542	47541727	MajorDMR-16-72165	3
chr7	47560069	47560284	MajorDMR-16-72166	2
chr7	47575650	47576633	MajorDMR-16-72167	37
chr7	47608169	47608741	MajorDMR-16-72168	15
chr7	47611090	47611794	MajorDMR-16-72169	6
chr7	47620826	47621026	MajorDMR-16-72170	4
chr7	47621859	47622330	MajorDMR-16-72171	9
chr7	47709220	47709363	MajorDMR-16-72172	3
chr7	47720195	47720223	MajorDMR-16-72173	2
chr7	47730862	47731236	MajorDMR-16-72174	8
chr7	47783608	47783928	MajorDMR-16-72175	3
chr7	47797592	47797891	MajorDMR-16-72176	7
chr7	47866604	47867096	MajorDMR-16-72177	4
chr7	47867755	47867774	MajorDMR-16-72178	2
chr7	47876152	47876425	MajorDMR-16-72179	6
chr7	47994269	47994427	MajorDMR-16-72180	2
chr7	48022171	48022455	MajorDMR-16-72181	2
chr7	48023752	48023819	MajorDMR-16-72182	2
chr7	48031334	48031875	MajorDMR-16-72183	17
chr7	48040274	48040483	MajorDMR-16-72184	2
chr7	48044201	48044610	MajorDMR-16-72185	4
chr7	48075944	48075985	MajorDMR-16-72186	5
chr7	48129579	48129867	MajorDMR-16-72187	5
chr7	48149802	48150123	MajorDMR-16-72188	4
chr7	48222739	48223733	MajorDMR-16-72189	7
chr7	48270344	48270601	MajorDMR-16-72190	2
chr7	48338531	48338877	MajorDMR-16-72191	2
chr7	48421027	48421507	MajorDMR-16-72192	7
chr7	48800326	48800649	MajorDMR-16-72193	4
chr7	48887560	48887792	MajorDMR-16-72194	10
chr7	48927143	48927274	MajorDMR-16-72195	2
chr7	49002641	49002686	MajorDMR-16-72196	3
chr7	49396719	49396935	MajorDMR-16-72197	3
chr7	49438429	49438586	MajorDMR-16-72198	2
chr7	49662315	49662657	MajorDMR-16-72199	2
chr7	49709629	49710077	MajorDMR-16-72200	5
chr7	49758516	49758580	MajorDMR-16-72201	2
chr7	49885449	49885487	MajorDMR-16-72202	3
chr7	49951517	49951741	MajorDMR-16-72203	2
chr7	50132761	50132921	MajorDMR-16-72204	10
chr7	50152290	50152474	MajorDMR-16-72205	2
chr7	50245268	50245458	MajorDMR-16-72206	2
chr7	50342940	50343303	MajorDMR-16-72207	10
chr7	50344681	50345257	MajorDMR-16-72208	8
chr7	50413596	50414485	MajorDMR-16-72209	4
chr7	50418241	50418660	MajorDMR-16-72210	9
chr7	50467584	50468295	MajorDMR-16-72211	9
chr7	50484484	50484605	MajorDMR-16-72212	2
chr7	50485855	50486017	MajorDMR-16-72213	3
chr7	50518505	50518632	MajorDMR-16-72214	3
chr7	50535582	50535616	MajorDMR-16-72215	2
chr7	50536150	50536245	MajorDMR-16-72216	2
chr7	50545991	50546007	MajorDMR-16-72217	2
chr7	50599135	50600100	MajorDMR-16-72218	15
chr7	50602786	50602891	MajorDMR-16-72219	3
chr7	50695605	50696095	MajorDMR-16-72220	3
chr7	50724388	50724907	MajorDMR-16-72221	3
chr7	50738653	50738759	MajorDMR-16-72222	3
chr7	50746970	50747006	MajorDMR-16-72223	3
chr7	50786165	50786176	MajorDMR-16-72224	2
chr7	50859874	50859909	MajorDMR-16-72225	2
chr7	50861452	50861655	MajorDMR-16-72226	9
chr7	50865048	50865118	MajorDMR-16-72227	2
chr7	50902749	50902798	MajorDMR-16-72228	2
chr7	51051276	51051538	MajorDMR-16-72229	2
chr7	51056020	51056492	MajorDMR-16-72230	5
chr7	51088296	51088573	MajorDMR-16-72231	4
chr7	51098969	51099798	MajorDMR-16-72232	5
chr7	51189975	51190081	MajorDMR-16-72233	2
chr7	51229171	51229231	MajorDMR-16-72234	2
chr7	51250610	51250690	MajorDMR-16-72235	2
chr7	51254117	51254280	MajorDMR-16-72236	3
chr7	51255855	51255998	MajorDMR-16-72237	3
chr7	51280630	51280924	MajorDMR-16-72238	2
chr7	51348115	51348241	MajorDMR-16-72239	2
chr7	51376533	51377574	MajorDMR-16-72240	8
chr7	51388492	51388730	MajorDMR-16-72241	3
chr7	51498191	51498616	MajorDMR-16-72242	5
chr7	51539346	51539808	MajorDMR-16-72243	2
chr7	51660567	51661489	MajorDMR-16-72244	7
chr7	51748783	51748940	MajorDMR-16-72245	3
chr7	52155800	52156646	MajorDMR-16-72246	18
chr7	52277590	52277809	MajorDMR-16-72247	3
chr7	52353558	52353913	MajorDMR-16-72248	2
chr7	52604832	52605461	MajorDMR-16-72249	5
chr7	53016458	53016868	MajorDMR-16-72250	5
chr7	53032411	53032598	MajorDMR-16-72251	2
chr7	53442696	53442935	MajorDMR-16-72252	2
chr7	53537822	53538139	MajorDMR-16-72253	2
chr7	53740309	53740423	MajorDMR-16-72254	2
chr7	53827963	53827994	MajorDMR-16-72255	2
chr7	53836350	53836728	MajorDMR-16-72256	4
chr7	53983053	53983505	MajorDMR-16-72257	2
chr7	54014476	54015266	MajorDMR-16-72258	4
chr7	54138029	54138233	MajorDMR-16-72259	2
chr7	54177297	54177476	MajorDMR-16-72260	4
chr7	54394443	54394930	MajorDMR-16-72261	4
chr7	54414016	54414401	MajorDMR-16-72262	2
chr7	54533510	54533599	MajorDMR-16-72263	2
chr7	54731621	54731821	MajorDMR-16-72264	5
chr7	54732588	54732846	MajorDMR-16-72265	7
chr7	54900636	54900851	MajorDMR-16-72266	4
chr7	55023792	55024007	MajorDMR-16-72267	6
chr7	55072962	55073269	MajorDMR-16-72268	8
chr7	55129001	55130057	MajorDMR-16-72269	6
chr7	55133816	55133833	MajorDMR-16-72270	2
chr7	55138130	55138222	MajorDMR-16-72271	3
chr7	55168911	55169278	MajorDMR-16-72272	2
chr7	55197703	55198676	MajorDMR-16-72273	10
chr7	55245311	55245996	MajorDMR-16-72274	15
chr7	55355893	55356697	MajorDMR-16-72275	4
chr7	55380243	55380484	MajorDMR-16-72276	8
chr7	55393905	55394256	MajorDMR-16-72277	4
chr7	55412705	55412902	MajorDMR-16-72278	3
chr7	55416803	55417426	MajorDMR-16-72279	3
chr7	55491009	55491025	MajorDMR-16-72280	3
chr7	55497032	55497257	MajorDMR-16-72281	3
chr7	55500463	55501179	MajorDMR-16-72282	6
chr7	55504323	55504371	MajorDMR-16-72283	6
chr7	55506989	55508253	MajorDMR-16-72284	21
chr7	55516413	55517249	MajorDMR-16-72285	27
chr7	55543838	55543907	MajorDMR-16-72286	2
chr7	55555627	55556257	MajorDMR-16-72287	4
chr7	55584930	55585184	MajorDMR-16-72288	2
chr7	55588348	55590081	MajorDMR-16-72289	12
chr7	55592427	55592519	MajorDMR-16-72290	3
chr7	55593860	55594251	MajorDMR-16-72291	4
chr7	55594867	55595263	MajorDMR-16-72292	5
chr7	55600473	55601842	MajorDMR-16-72293	7
chr7	55602371	55602584	MajorDMR-16-72294	2
chr7	55606340	55606443	MajorDMR-16-72295	3
chr7	55617432	55619386	MajorDMR-16-72296	18
chr7	55620032	55620423	MajorDMR-16-72297	3
chr7	55623389	55623604	MajorDMR-16-72298	2
chr7	55634892	55638896	MajorDMR-16-72299	27
chr7	55640786	55641097	MajorDMR-16-72300	5
chr7	55801571	55801630	MajorDMR-16-72301	2
chr7	56019235	56019279	MajorDMR-16-72302	3
chr7	56031679	56031917	MajorDMR-16-72303	4
chr7	56131518	56131553	MajorDMR-16-72304	2
chr7	56142207	56142415	MajorDMR-16-72305	4
chr7	56169013	56169060	MajorDMR-16-72306	2
chr7	56241989	56242450	MajorDMR-16-72307	3
chr7	56468594	56468610	MajorDMR-16-72308	2
chr7	56551070	56551108	MajorDMR-16-72309	2
chr7	56566540	56566680	MajorDMR-16-72310	2
chr7	56739404	56739697	MajorDMR-16-72311	2
chr7	56891939	56892403	MajorDMR-16-72312	2
chr7	56907709	56908038	MajorDMR-16-72313	2
chr7	56909769	56909982	MajorDMR-16-72314	2
chr7	57031814	57031991	MajorDMR-16-72315	2
chr7	57033336	57033385	MajorDMR-16-72316	2
chr7	57104258	57104342	MajorDMR-16-72317	2
chr7	57111333	57111346	MajorDMR-16-72318	2
chr7	57112099	57112159	MajorDMR-16-72319	3
chr7	57166680	57167278	MajorDMR-16-72320	3
chr7	57220758	57221262	MajorDMR-16-72321	2
chr7	57271054	57271464	MajorDMR-16-72322	2
chr7	57286790	57287289	MajorDMR-16-72323	2
chr7	57401390	57401593	MajorDMR-16-72324	2
chr7	57484332	57484403	MajorDMR-16-72325	3
chr7	57509368	57509392	MajorDMR-16-72326	2
chr7	57513007	57513365	MajorDMR-16-72327	2
chr7	57531917	57532236	MajorDMR-16-72328	3
chr7	57546585	57546921	MajorDMR-16-72329	3
chr7	57550586	57550607	MajorDMR-16-72330	3
chr7	57552335	57552677	MajorDMR-16-72331	3
chr7	57593438	57593649	MajorDMR-16-72332	2
chr7	57669352	57669740	MajorDMR-16-72333	2
chr7	57823636	57824117	MajorDMR-16-72334	2
chr7	57927828	57928394	MajorDMR-16-72335	4
chr7	57954596	57954823	MajorDMR-16-72336	2
chr7	58029100	58029173	MajorDMR-16-72337	2
chr7	58041122	58041996	MajorDMR-16-72338	3
chr7	61672306	61672320	MajorDMR-16-72339	2
chr7	61747985	61748077	MajorDMR-16-72340	2
chr7	61748959	61749033	MajorDMR-16-72341	2
chr7	61788007	61788877	MajorDMR-16-72342	5
chr7	61790799	61790869	MajorDMR-16-72343	2
chr7	61797745	61797751	MajorDMR-16-72344	2
chr7	61821497	61821836	MajorDMR-16-72345	3
chr7	61980086	61980434	MajorDMR-16-72346	2
chr7	61983005	61983186	MajorDMR-16-72347	2
chr7	61987927	61988360	MajorDMR-16-72348	2
chr7	61990637	61990646	MajorDMR-16-72349	2
chr7	62175124	62175539	MajorDMR-16-72350	2
chr7	62332800	62332847	MajorDMR-16-72351	2
chr7	62354739	62355125	MajorDMR-16-72352	2
chr7	62374169	62374398	MajorDMR-16-72353	2
chr7	62490281	62490958	MajorDMR-16-72354	3
chr7	62514521	62514927	MajorDMR-16-72355	2
chr7	62624607	62624634	MajorDMR-16-72356	2
chr7	62674725	62675126	MajorDMR-16-72357	2
chr7	62750577	62750925	MajorDMR-16-72358	2
chr7	62924600	62925053	MajorDMR-16-72359	2
chr7	62964067	62964437	MajorDMR-16-72360	2
chr7	62970596	62970777	MajorDMR-16-72361	2
chr7	63035429	63035905	MajorDMR-16-72362	2
chr7	63057385	63057433	MajorDMR-16-72363	2
chr7	63153148	63153452	MajorDMR-16-72364	2
chr7	63157284	63157500	MajorDMR-16-72365	2
chr7	63186406	63186598	MajorDMR-16-72366	2
chr7	63249996	63250852	MajorDMR-16-72367	6
chr7	63385475	63385525	MajorDMR-16-72368	5
chr7	63506596	63506629	MajorDMR-16-72369	2
chr7	63549498	63549935	MajorDMR-16-72370	2
chr7	63560454	63561038	MajorDMR-16-72371	3
chr7	63641823	63642074	MajorDMR-16-72372	2
chr7	63766672	63766869	MajorDMR-16-72373	4
chr7	63775192	63775203	MajorDMR-16-72374	3
chr7	63924022	63924734	MajorDMR-16-72375	4
chr7	63955381	63955868	MajorDMR-16-72376	8
chr7	63965156	63965415	MajorDMR-16-72377	2
chr7	64019215	64019781	MajorDMR-16-72378	5
chr7	64029568	64029836	MajorDMR-16-72379	3
chr7	64030455	64030972	MajorDMR-16-72380	4
chr7	64085942	64086647	MajorDMR-16-72381	3
chr7	64125764	64126032	MajorDMR-16-72382	4
chr7	64150490	64150872	MajorDMR-16-72383	3
chr7	64199929	64199933	MajorDMR-16-72384	2
chr7	64253819	64254370	MajorDMR-16-72385	6
chr7	64337245	64337479	MajorDMR-16-72386	3
chr7	64342532	64342680	MajorDMR-16-72387	5
chr7	64343510	64343978	MajorDMR-16-72388	4
chr7	64348633	64349007	MajorDMR-16-72389	5
chr7	64349553	64350250	MajorDMR-16-72390	8
chr7	64363004	64363043	MajorDMR-16-72391	2
chr7	64406972	64407620	MajorDMR-16-72392	5
chr7	64496968	64497075	MajorDMR-16-72393	2
chr7	64497801	64498155	MajorDMR-16-72394	3
chr7	64540793	64540961	MajorDMR-16-72395	4
chr7	64699954	64700079	MajorDMR-16-72396	2
chr7	64712989	64713007	MajorDMR-16-72397	2
chr7	64933761	64934345	MajorDMR-16-72398	6
chr7	64955410	64955560	MajorDMR-16-72399	2
chr7	64973592	64973702	MajorDMR-16-72400	2
chr7	65055682	65055921	MajorDMR-16-72401	2
chr7	65085322	65085455	MajorDMR-16-72402	2
chr7	65086360	65086529	MajorDMR-16-72403	3
chr7	65187353	65187531	MajorDMR-16-72404	7
chr7	65196602	65197043	MajorDMR-16-72405	9
chr7	65226253	65226311	MajorDMR-16-72406	2
chr7	65228127	65228487	MajorDMR-16-72407	2
chr7	65229498	65229816	MajorDMR-16-72408	7
chr7	65339374	65339517	MajorDMR-16-72409	2
chr7	65425487	65425559	MajorDMR-16-72410	4
chr7	65433245	65433276	MajorDMR-16-72411	2
chr7	65446238	65446312	MajorDMR-16-72412	2
chr7	65508669	65509098	MajorDMR-16-72413	19
chr7	65537311	65537358	MajorDMR-16-72414	2
chr7	65671939	65672696	MajorDMR-16-72415	3
chr7	65813754	65814189	MajorDMR-16-72416	4
chr7	65824777	65825166	MajorDMR-16-72417	9
chr7	65958022	65958207	MajorDMR-16-72418	2
chr7	65959423	65959597	MajorDMR-16-72419	3
chr7	65968309	65968413	MajorDMR-16-72420	2
chr7	65971665	65971941	MajorDMR-16-72421	5
chr7	65981234	65981618	MajorDMR-16-72422	3
chr7	66004014	66004029	MajorDMR-16-72423	2
chr7	66022212	66023146	MajorDMR-16-72424	11
chr7	66023748	66024295	MajorDMR-16-72425	5
chr7	66092134	66092779	MajorDMR-16-72426	12
chr7	66094841	66094968	MajorDMR-16-72427	3
chr7	66096549	66096730	MajorDMR-16-72428	2
chr7	66100306	66101185	MajorDMR-16-72429	7
chr7	66118694	66118758	MajorDMR-16-72430	2
chr7	66129576	66129707	MajorDMR-16-72431	3
chr7	66137372	66138386	MajorDMR-16-72432	5
chr7	66144173	66144253	MajorDMR-16-72433	2
chr7	66148048	66148602	MajorDMR-16-72434	4
chr7	66162802	66163454	MajorDMR-16-72435	3
chr7	66202661	66202961	MajorDMR-16-72436	6
chr7	66206611	66206940	MajorDMR-16-72437	6
chr7	66212526	66214010	MajorDMR-16-72438	10
chr7	66325206	66325428	MajorDMR-16-72439	3
chr7	66407889	66408253	MajorDMR-16-72440	4
chr7	66415553	66416194	MajorDMR-16-72441	10
chr7	66459573	66459643	MajorDMR-16-72442	4
chr7	66571217	66571450	MajorDMR-16-72443	4
chr7	66626444	66626518	MajorDMR-16-72444	2
chr7	66636076	66636465	MajorDMR-16-72445	3
chr7	66666607	66666899	MajorDMR-16-72446	2
chr7	66668498	66668717	MajorDMR-16-72447	2
chr7	66732801	66733208	MajorDMR-16-72448	6
chr7	66768458	66768624	MajorDMR-16-72449	3
chr7	66837261	66837294	MajorDMR-16-72450	2
chr7	66843171	66843710	MajorDMR-16-72451	3
chr7	66856162	66856373	MajorDMR-16-72452	2
chr7	66868926	66869406	MajorDMR-16-72453	3
chr7	66872447	66872578	MajorDMR-16-72454	5
chr7	66877245	66877403	MajorDMR-16-72455	7
chr7	66888147	66888688	MajorDMR-16-72456	6
chr7	66927857	66928103	MajorDMR-16-72457	9
chr7	66948932	66949115	MajorDMR-16-72458	2
chr7	66949786	66950297	MajorDMR-16-72459	3
chr7	67000297	67000375	MajorDMR-16-72460	2
chr7	67031189	67031660	MajorDMR-16-72461	3
chr7	67036065	67036223	MajorDMR-16-72462	2
chr7	67054093	67054497	MajorDMR-16-72463	6
chr7	67060584	67061006	MajorDMR-16-72464	4
chr7	67084154	67084461	MajorDMR-16-72465	11
chr7	67101454	67101503	MajorDMR-16-72466	2
chr7	67181735	67181869	MajorDMR-16-72467	2
chr7	67237874	67238300	MajorDMR-16-72468	5
chr7	67243689	67243711	MajorDMR-16-72469	2
chr7	67253888	67254147	MajorDMR-16-72470	5
chr7	67286161	67286475	MajorDMR-16-72471	6
chr7	67317708	67317786	MajorDMR-16-72472	2
chr7	67318697	67319985	MajorDMR-16-72473	28
chr7	67322935	67323044	MajorDMR-16-72474	2
chr7	67402673	67403360	MajorDMR-16-72475	5
chr7	67435958	67436028	MajorDMR-16-72476	2
chr7	67558606	67558883	MajorDMR-16-72477	2
chr7	67572146	67572531	MajorDMR-16-72478	4
chr7	67624167	67624200	MajorDMR-16-72479	2
chr7	67642010	67642150	MajorDMR-16-72480	2
chr7	67711230	67711487	MajorDMR-16-72481	2
chr7	67786316	67786710	MajorDMR-16-72482	3
chr7	67813478	67813782	MajorDMR-16-72483	3
chr7	67823364	67823882	MajorDMR-16-72484	10
chr7	67866252	67866347	MajorDMR-16-72485	2
chr7	67885610	67886040	MajorDMR-16-72486	9
chr7	67935891	67936103	MajorDMR-16-72487	3
chr7	67989090	67989572	MajorDMR-16-72488	4
chr7	68000093	68000148	MajorDMR-16-72489	4
chr7	68008247	68008277	MajorDMR-16-72490	2
chr7	68162840	68162914	MajorDMR-16-72491	3
chr7	68379133	68379196	MajorDMR-16-72492	3
chr7	68511991	68512602	MajorDMR-16-72493	6
chr7	68594910	68595148	MajorDMR-16-72494	2
chr7	68599028	68599045	MajorDMR-16-72495	2
chr7	68637668	68637722	MajorDMR-16-72496	2
chr7	68682996	68683438	MajorDMR-16-72497	4
chr7	68825944	68825976	MajorDMR-16-72498	2
chr7	68838817	68839167	MajorDMR-16-72499	7
chr7	68864305	68864318	MajorDMR-16-72500	2
chr7	68983192	68983656	MajorDMR-16-72501	3
chr7	69061039	69061752	MajorDMR-16-72502	4
chr7	69070218	69070258	MajorDMR-16-72503	3
chr7	69193585	69193900	MajorDMR-16-72504	3
chr7	69219681	69219779	MajorDMR-16-72505	2
chr7	69252162	69252439	MajorDMR-16-72506	2
chr7	69269721	69270636	MajorDMR-16-72507	6
chr7	69329897	69330112	MajorDMR-16-72508	3
chr7	69337259	69337565	MajorDMR-16-72509	2
chr7	69345991	69346274	MajorDMR-16-72510	2
chr7	69349818	69350178	MajorDMR-16-72511	3
chr7	69354711	69355258	MajorDMR-16-72512	6
chr7	69371455	69371633	MajorDMR-16-72513	6
chr7	69432258	69432476	MajorDMR-16-72514	2
chr7	69528228	69528580	MajorDMR-16-72515	3
chr7	69601806	69602470	MajorDMR-16-72516	5
chr7	69673843	69673945	MajorDMR-16-72517	2
chr7	69764352	69764527	MajorDMR-16-72518	2
chr7	69852229	69852601	MajorDMR-16-72519	3
chr7	69857424	69858352	MajorDMR-16-72520	8
chr7	69881589	69881986	MajorDMR-16-72521	3
chr7	69882838	69883281	MajorDMR-16-72522	2
chr7	70022416	70022734	MajorDMR-16-72523	4
chr7	70040028	70040252	MajorDMR-16-72524	6
chr7	70060593	70060598	MajorDMR-16-72525	2
chr7	70061421	70061617	MajorDMR-16-72526	9
chr7	70079446	70080099	MajorDMR-16-72527	10
chr7	70158360	70158673	MajorDMR-16-72528	7
chr7	70160260	70160970	MajorDMR-16-72529	33
chr7	70208973	70209158	MajorDMR-16-72530	2
chr7	70229024	70229813	MajorDMR-16-72531	3
chr7	70294718	70295053	MajorDMR-16-72532	5
chr7	70322400	70322752	MajorDMR-16-72533	2
chr7	70343146	70343164	MajorDMR-16-72534	2
chr7	70418783	70419484	MajorDMR-16-72535	4
chr7	70545255	70545265	MajorDMR-16-72536	2
chr7	70600798	70601209	MajorDMR-16-72537	5
chr7	70611308	70611598	MajorDMR-16-72538	2
chr7	70675373	70675903	MajorDMR-16-72539	3
chr7	70682611	70682807	MajorDMR-16-72540	3
chr7	70708786	70709150	MajorDMR-16-72541	6
chr7	70720229	70720786	MajorDMR-16-72542	4
chr7	70737206	70737903	MajorDMR-16-72543	3
chr7	70740575	70740905	MajorDMR-16-72544	6
chr7	70765338	70766166	MajorDMR-16-72545	4
chr7	70772973	70773832	MajorDMR-16-72546	6
chr7	70775902	70775976	MajorDMR-16-72547	4
chr7	70776617	70776989	MajorDMR-16-72548	3
chr7	70791061	70791093	MajorDMR-16-72549	2
chr7	70873109	70873533	MajorDMR-16-72550	5
chr7	70885126	70885138	MajorDMR-16-72551	2
chr7	70923002	70923397	MajorDMR-16-72552	7
chr7	70952022	70952076	MajorDMR-16-72553	2
chr7	70962719	70963042	MajorDMR-16-72554	3
chr7	70983477	70983678	MajorDMR-16-72555	3
chr7	70986448	70986917	MajorDMR-16-72556	4
chr7	71002804	71003819	MajorDMR-16-72557	9
chr7	71008337	71008675	MajorDMR-16-72558	6
chr7	71023613	71023757	MajorDMR-16-72559	2
chr7	71083260	71083444	MajorDMR-16-72560	3
chr7	71090661	71090931	MajorDMR-16-72561	4
chr7	71095519	71095867	MajorDMR-16-72562	4
chr7	71098240	71098888	MajorDMR-16-72563	12
chr7	71101512	71101891	MajorDMR-16-72564	5
chr7	71102727	71102827	MajorDMR-16-72565	3
chr7	71117375	71117546	MajorDMR-16-72566	5
chr7	71144403	71144754	MajorDMR-16-72567	5
chr7	71148029	71148035	MajorDMR-16-72568	2
chr7	71169654	71170226	MajorDMR-16-72569	3
chr7	71200916	71200926	MajorDMR-16-72570	2
chr7	71216857	71216933	MajorDMR-16-72571	2
chr7	71217460	71217992	MajorDMR-16-72572	3
chr7	71265394	71265668	MajorDMR-16-72573	11
chr7	71307519	71307587	MajorDMR-16-72574	2
chr7	71417517	71417698	MajorDMR-16-72575	2
chr7	71482432	71483051	MajorDMR-16-72576	4
chr7	71508037	71508170	MajorDMR-16-72577	2
chr7	71575867	71576322	MajorDMR-16-72578	5
chr7	71746576	71747029	MajorDMR-16-72579	3
chr7	71794127	71794195	MajorDMR-16-72580	2
chr7	71799090	71800856	MajorDMR-16-72581	9
chr7	71802909	71803434	MajorDMR-16-72582	7
chr7	71819782	71820237	MajorDMR-16-72583	13
chr7	71870437	71871235	MajorDMR-16-72584	24
chr7	71906914	71907004	MajorDMR-16-72585	4
chr7	71911379	71911699	MajorDMR-16-72586	9
chr7	71912357	71912685	MajorDMR-16-72587	10
chr7	71957748	71958082	MajorDMR-16-72588	5
chr7	71959002	71959427	MajorDMR-16-72589	4
chr7	72004186	72004262	MajorDMR-16-72590	3
chr7	72011662	72012050	MajorDMR-16-72591	4
chr7	72181746	72181985	MajorDMR-16-72592	2
chr7	72209706	72209998	MajorDMR-16-72593	2
chr7	72280517	72280683	MajorDMR-16-72594	3
chr7	72297878	72298040	MajorDMR-16-72595	3
chr7	72300967	72301069	MajorDMR-16-72596	6
chr7	72338387	72338416	MajorDMR-16-72597	2
chr7	72350930	72351312	MajorDMR-16-72598	3
chr7	72388816	72388928	MajorDMR-16-72599	5
chr7	72408436	72408608	MajorDMR-16-72600	2
chr7	72415276	72415763	MajorDMR-16-72601	9
chr7	72418967	72419519	MajorDMR-16-72602	4
chr7	72421217	72421319	MajorDMR-16-72603	4
chr7	72436421	72436486	MajorDMR-16-72604	2
chr7	72440181	72440203	MajorDMR-16-72605	2
chr7	72649948	72650174	MajorDMR-16-72606	2
chr7	72722965	72723137	MajorDMR-16-72607	2
chr7	72738029	72738821	MajorDMR-16-72608	9
chr7	72760099	72760210	MajorDMR-16-72609	3
chr7	72772133	72772207	MajorDMR-16-72610	3
chr7	72791742	72791774	MajorDMR-16-72611	3
chr7	72792410	72792726	MajorDMR-16-72612	3
chr7	72838129	72838749	MajorDMR-16-72613	13
chr7	72843476	72843656	MajorDMR-16-72614	2
chr7	72848557	72848693	MajorDMR-16-72615	4
chr7	72850407	72850671	MajorDMR-16-72616	8
chr7	72852152	72852275	MajorDMR-16-72617	2
chr7	72891397	72891528	MajorDMR-16-72618	3
chr7	72926853	72926980	MajorDMR-16-72619	2
chr7	72930851	72931084	MajorDMR-16-72620	2
chr7	72970915	72970948	MajorDMR-16-72621	3
chr7	72972370	72972410	MajorDMR-16-72622	3
chr7	72974571	72974978	MajorDMR-16-72623	5
chr7	72992246	72992260	MajorDMR-16-72624	2
chr7	72993569	72993904	MajorDMR-16-72625	5
chr7	73002281	73002573	MajorDMR-16-72626	5
chr7	73005113	73005350	MajorDMR-16-72627	2
chr7	73014522	73015588	MajorDMR-16-72628	5
chr7	73037264	73038188	MajorDMR-16-72629	8
chr7	73039015	73039040	MajorDMR-16-72630	2
chr7	73043658	73043861	MajorDMR-16-72631	6
chr7	73080796	73081426	MajorDMR-16-72632	7
chr7	73083769	73083931	MajorDMR-16-72633	3
chr7	73088189	73088534	MajorDMR-16-72634	6
chr7	73089723	73089840	MajorDMR-16-72635	2
chr7	73095368	73095547	MajorDMR-16-72636	2
chr7	73098667	73098692	MajorDMR-16-72637	2
chr7	73113838	73114767	MajorDMR-16-72638	14
chr7	73115844	73116087	MajorDMR-16-72639	6
chr7	73117288	73122260	MajorDMR-16-72640	85
chr7	73123240	73123251	MajorDMR-16-72641	2
chr7	73125756	73125901	MajorDMR-16-72642	6
chr7	73126470	73126840	MajorDMR-16-72643	2
chr7	73128013	73128525	MajorDMR-16-72644	5
chr7	73129991	73130576	MajorDMR-16-72645	11
chr7	73131303	73133063	MajorDMR-16-72646	27
chr7	73135609	73136195	MajorDMR-16-72647	7
chr7	73139942	73140014	MajorDMR-16-72648	4
chr7	73152393	73152502	MajorDMR-16-72649	2
chr7	73153950	73154160	MajorDMR-16-72650	10
chr7	73157316	73157719	MajorDMR-16-72651	4
chr7	73160671	73160942	MajorDMR-16-72652	4
chr7	73182939	73184285	MajorDMR-16-72653	20
chr7	73184882	73185330	MajorDMR-16-72654	8
chr7	73224788	73225286	MajorDMR-16-72655	4
chr7	73242027	73242575	MajorDMR-16-72656	4
chr7	73255844	73256250	MajorDMR-16-72657	3
chr7	73300893	73300911	MajorDMR-16-72658	2
chr7	73307547	73308044	MajorDMR-16-72659	16
chr7	73446335	73446647	MajorDMR-16-72660	5
chr7	73453777	73453942	MajorDMR-16-72661	4
chr7	73474267	73474552	MajorDMR-16-72662	3
chr7	73476026	73476676	MajorDMR-16-72663	11
chr7	73482188	73482399	MajorDMR-16-72664	4
chr7	73497095	73497468	MajorDMR-16-72665	2
chr7	73508275	73509056	MajorDMR-16-72666	6
chr7	73540804	73541616	MajorDMR-16-72667	3
chr7	73586355	73586397	MajorDMR-16-72668	2
chr7	73587414	73587463	MajorDMR-16-72669	2
chr7	73589988	73590038	MajorDMR-16-72670	2
chr7	73592694	73592856	MajorDMR-16-72671	2
chr7	73609701	73610427	MajorDMR-16-72672	6
chr7	73620875	73621542	MajorDMR-16-72673	3
chr7	73624210	73624320	MajorDMR-16-72674	7
chr7	73625279	73625481	MajorDMR-16-72675	2
chr7	73669438	73669505	MajorDMR-16-72676	2
chr7	73672863	73672941	MajorDMR-16-72677	4
chr7	73689701	73690123	MajorDMR-16-72678	4
chr7	73699461	73699652	MajorDMR-16-72679	2
chr7	73702708	73703237	MajorDMR-16-72680	13
chr7	73705517	73706756	MajorDMR-16-72681	6
chr7	73707281	73707603	MajorDMR-16-72682	3
chr7	73713187	73713266	MajorDMR-16-72683	4
chr7	73719703	73721100	MajorDMR-16-72684	5
chr7	73721720	73722251	MajorDMR-16-72685	5
chr7	73727040	73727272	MajorDMR-16-72686	3
chr7	73740425	73740593	MajorDMR-16-72687	4
chr7	73758182	73758324	MajorDMR-16-72688	4
chr7	73761722	73762449	MajorDMR-16-72689	20
chr7	73776245	73776897	MajorDMR-16-72690	4
chr7	73817580	73817945	MajorDMR-16-72691	2
chr7	73819190	73819275	MajorDMR-16-72692	2
chr7	73819783	73820111	MajorDMR-16-72693	2
chr7	73826124	73826327	MajorDMR-16-72694	3
chr7	73832207	73832545	MajorDMR-16-72695	2
chr7	73857868	73857872	MajorDMR-16-72696	2
chr7	73866854	73867237	MajorDMR-16-72697	4
chr7	73892096	73892679	MajorDMR-16-72698	8
chr7	73893535	73895299	MajorDMR-16-72699	37
chr7	73896159	73896202	MajorDMR-16-72700	2
chr7	73904699	73905366	MajorDMR-16-72701	13
chr7	73928454	73928700	MajorDMR-16-72702	2
chr7	74020431	74021259	MajorDMR-16-72703	5
chr7	74030672	74030814	MajorDMR-16-72704	2
chr7	74031875	74031963	MajorDMR-16-72705	2
chr7	74049738	74049873	MajorDMR-16-72706	6
chr7	74050466	74050588	MajorDMR-16-72707	4
chr7	74057805	74058029	MajorDMR-16-72708	3
chr7	74063475	74063591	MajorDMR-16-72709	2
chr7	74064488	74064568	MajorDMR-16-72710	4
chr7	74070024	74070219	MajorDMR-16-72711	5
chr7	74073381	74073880	MajorDMR-16-72712	2
chr7	74075468	74075823	MajorDMR-16-72713	3
chr7	74121304	74121830	MajorDMR-16-72714	15
chr7	74122351	74123187	MajorDMR-16-72715	6
chr7	74152063	74152243	MajorDMR-16-72716	2
chr7	74381500	74381512	MajorDMR-16-72717	2
chr7	74469765	74470042	MajorDMR-16-72718	3
chr7	74490040	74490096	MajorDMR-16-72719	3
chr7	74572249	74572340	MajorDMR-16-72720	2
chr7	74573491	74573681	MajorDMR-16-72721	3
chr7	75024597	75024773	MajorDMR-16-72722	2
chr7	75028420	75028485	MajorDMR-16-72723	2
chr7	75043582	75043729	MajorDMR-16-72724	4
chr7	75045045	75045693	MajorDMR-16-72725	4
chr7	75049160	75049489	MajorDMR-16-72726	5
chr7	75063318	75063421	MajorDMR-16-72727	2
chr7	75113852	75114391	MajorDMR-16-72728	4
chr7	75117504	75117838	MajorDMR-16-72729	2
chr7	75121946	75122389	MajorDMR-16-72730	2
chr7	75158053	75158065	MajorDMR-16-72731	2
chr7	75164151	75164511	MajorDMR-16-72732	5
chr7	75189068	75189558	MajorDMR-16-72733	2
chr7	75237301	75237620	MajorDMR-16-72734	4
chr7	75248791	75249368	MajorDMR-16-72735	7
chr7	75252571	75253001	MajorDMR-16-72736	3
chr7	75253504	75253647	MajorDMR-16-72737	3
chr7	75280374	75280469	MajorDMR-16-72738	2
chr7	75292417	75293157	MajorDMR-16-72739	6
chr7	75317899	75318041	MajorDMR-16-72740	2
chr7	75340911	75341844	MajorDMR-16-72741	8
chr7	75420892	75421342	MajorDMR-16-72742	5
chr7	75495879	75496062	MajorDMR-16-72743	3
chr7	75501538	75502040	MajorDMR-16-72744	3
chr7	75510871	75511414	MajorDMR-16-72745	6
chr7	75513891	75514248	MajorDMR-16-72746	4
chr7	75517835	75518041	MajorDMR-16-72747	9
chr7	75518729	75518789	MajorDMR-16-72748	2
chr7	75561126	75561207	MajorDMR-16-72749	2
chr7	75577761	75577821	MajorDMR-16-72750	3
chr7	75603611	75603658	MajorDMR-16-72751	6
chr7	75618012	75618679	MajorDMR-16-72752	3
chr7	75638419	75638604	MajorDMR-16-72753	3
chr7	75698599	75699018	MajorDMR-16-72754	2
chr7	75761268	75761307	MajorDMR-16-72755	2
chr7	75779433	75780127	MajorDMR-16-72756	5
chr7	75796624	75797079	MajorDMR-16-72757	5
chr7	75807246	75807495	MajorDMR-16-72758	3
chr7	75814898	75815072	MajorDMR-16-72759	5
chr7	75821423	75821484	MajorDMR-16-72760	2
chr7	75830470	75830671	MajorDMR-16-72761	2
chr7	75836096	75836388	MajorDMR-16-72762	3
chr7	75847634	75847973	MajorDMR-16-72763	3
chr7	75864164	75864760	MajorDMR-16-72764	4
chr7	75878770	75879136	MajorDMR-16-72765	6
chr7	75889184	75890043	MajorDMR-16-72766	15
chr7	75896483	75897550	MajorDMR-16-72767	20
chr7	75898801	75898931	MajorDMR-16-72768	4
chr7	75911028	75912449	MajorDMR-16-72769	70
chr7	75915364	75915489	MajorDMR-16-72770	2
chr7	75921549	75921782	MajorDMR-16-72771	5
chr7	75931605	75932040	MajorDMR-16-72772	6
chr7	75933217	75933522	MajorDMR-16-72773	7
chr7	75943750	75944080	MajorDMR-16-72774	3
chr7	75951533	75952375	MajorDMR-16-72775	5
chr7	75956930	75958468	MajorDMR-16-72776	25
chr7	75959483	75960830	MajorDMR-16-72777	6
chr7	75962834	75963121	MajorDMR-16-72778	3
chr7	75966023	75966418	MajorDMR-16-72779	7
chr7	75966919	75967772	MajorDMR-16-72780	8
chr7	75970277	75970629	MajorDMR-16-72781	4
chr7	75974422	75974474	MajorDMR-16-72782	2
chr7	75977301	75978370	MajorDMR-16-72783	7
chr7	75979738	75982264	MajorDMR-16-72784	14
chr7	75983408	75983556	MajorDMR-16-72785	3
chr7	75984558	75984688	MajorDMR-16-72786	2
chr7	75993661	75994475	MajorDMR-16-72787	9
chr7	76009882	76009994	MajorDMR-16-72788	4
chr7	76023359	76023387	MajorDMR-16-72789	2
chr7	76025527	76025623	MajorDMR-16-72790	4
chr7	76075034	76075043	MajorDMR-16-72791	2
chr7	76093121	76093604	MajorDMR-16-72792	3
chr7	76131584	76131650	MajorDMR-16-72793	2
chr7	76132303	76132497	MajorDMR-16-72794	4
chr7	76139951	76140827	MajorDMR-16-72795	3
chr7	76145303	76145620	MajorDMR-16-72796	2
chr7	76199844	76199950	MajorDMR-16-72797	4
chr7	76235376	76235639	MajorDMR-16-72798	3
chr7	76255214	76255594	MajorDMR-16-72799	2
chr7	76552437	76552772	MajorDMR-16-72800	3
chr7	76590526	76591793	MajorDMR-16-72801	6
chr7	76628492	76629117	MajorDMR-16-72802	8
chr7	76630506	76630843	MajorDMR-16-72803	2
chr7	76631800	76632337	MajorDMR-16-72804	3
chr7	76732485	76732508	MajorDMR-16-72805	2
chr7	76750522	76750758	MajorDMR-16-72806	2
chr7	76844005	76844131	MajorDMR-16-72807	3
chr7	76924039	76924045	MajorDMR-16-72808	2
chr7	77045965	77046163	MajorDMR-16-72809	3
chr7	77050538	77050833	MajorDMR-16-72810	2
chr7	77165542	77165549	MajorDMR-16-72811	2
chr7	77168560	77169194	MajorDMR-16-72812	15
chr7	77174219	77174272	MajorDMR-16-72813	2
chr7	77308411	77308435	MajorDMR-16-72814	2
chr7	77324906	77324971	MajorDMR-16-72815	2
chr7	77330194	77330292	MajorDMR-16-72816	2
chr7	77351790	77352354	MajorDMR-16-72817	4
chr7	77402578	77402744	MajorDMR-16-72818	2
chr7	77408466	77408723	MajorDMR-16-72819	2
chr7	77426125	77426585	MajorDMR-16-72820	2
chr7	77429203	77429625	MajorDMR-16-72821	4
chr7	77441171	77441192	MajorDMR-16-72822	2
chr7	77454935	77455180	MajorDMR-16-72823	2
chr7	77647734	77650183	MajorDMR-16-72824	40
chr7	77652411	77652815	MajorDMR-16-72825	3
chr7	77654461	77654810	MajorDMR-16-72826	3
chr7	77655979	77656614	MajorDMR-16-72827	4
chr7	77658804	77659254	MajorDMR-16-72828	3
chr7	77666866	77667383	MajorDMR-16-72829	4
chr7	77669437	77669797	MajorDMR-16-72830	2
chr7	77687615	77687986	MajorDMR-16-72831	7
chr7	77696215	77696382	MajorDMR-16-72832	3
chr7	77709293	77709696	MajorDMR-16-72833	2
chr7	77712442	77712634	MajorDMR-16-72834	2
chr7	77751586	77752015	MajorDMR-16-72835	3
chr7	77753627	77753658	MajorDMR-16-72836	2
chr7	77754960	77755422	MajorDMR-16-72837	2
chr7	77763484	77763919	MajorDMR-16-72838	2
chr7	77768538	77768982	MajorDMR-16-72839	3
chr7	77770261	77771325	MajorDMR-16-72840	11
chr7	77786370	77786495	MajorDMR-16-72841	2
chr7	77795078	77795509	MajorDMR-16-72842	4
chr7	77805075	77805827	MajorDMR-16-72843	9
chr7	77820754	77821641	MajorDMR-16-72844	5
chr7	77823328	77824017	MajorDMR-16-72845	5
chr7	77827743	77827767	MajorDMR-16-72846	2
chr7	77835984	77836191	MajorDMR-16-72847	3
chr7	77855899	77855948	MajorDMR-16-72848	3
chr7	77863733	77864191	MajorDMR-16-72849	5
chr7	77889582	77889726	MajorDMR-16-72850	3
chr7	77890320	77890793	MajorDMR-16-72851	2
chr7	77925939	77926214	MajorDMR-16-72852	3
chr7	77928502	77928617	MajorDMR-16-72853	2
chr7	77932850	77932944	MajorDMR-16-72854	2
chr7	77968415	77968580	MajorDMR-16-72855	2
chr7	77979605	77979783	MajorDMR-16-72856	2
chr7	77981904	77982115	MajorDMR-16-72857	2
chr7	77993294	77993333	MajorDMR-16-72858	2
chr7	78014173	78014292	MajorDMR-16-72859	2
chr7	78021333	78021365	MajorDMR-16-72860	3
chr7	78023087	78023211	MajorDMR-16-72861	2
chr7	78064689	78065048	MajorDMR-16-72862	4
chr7	78067462	78067988	MajorDMR-16-72863	4
chr7	78103218	78103511	MajorDMR-16-72864	2
chr7	78106312	78106506	MajorDMR-16-72865	2
chr7	78116859	78117387	MajorDMR-16-72866	3
chr7	78118520	78119116	MajorDMR-16-72867	4
chr7	78121346	78121899	MajorDMR-16-72868	3
chr7	78122711	78122725	MajorDMR-16-72869	2
chr7	78135491	78135671	MajorDMR-16-72870	2
chr7	78140101	78140168	MajorDMR-16-72871	2
chr7	78154634	78155276	MajorDMR-16-72872	3
chr7	78156799	78156810	MajorDMR-16-72873	2
chr7	78159815	78159972	MajorDMR-16-72874	2
chr7	78197308	78197686	MajorDMR-16-72875	3
chr7	78268988	78269341	MajorDMR-16-72876	3
chr7	78292210	78292609	MajorDMR-16-72877	2
chr7	78313132	78313354	MajorDMR-16-72878	3
chr7	78314780	78314808	MajorDMR-16-72879	2
chr7	78321675	78322082	MajorDMR-16-72880	3
chr7	78332805	78333242	MajorDMR-16-72881	2
chr7	78377043	78377521	MajorDMR-16-72882	3
chr7	78378759	78378920	MajorDMR-16-72883	2
chr7	78394074	78394103	MajorDMR-16-72884	2
chr7	78395138	78395583	MajorDMR-16-72885	2
chr7	78397074	78397932	MajorDMR-16-72886	4
chr7	78401719	78402140	MajorDMR-16-72887	4
chr7	78407065	78407546	MajorDMR-16-72888	3
chr7	78413087	78413267	MajorDMR-16-72889	3
chr7	78415513	78415592	MajorDMR-16-72890	2
chr7	78479725	78479865	MajorDMR-16-72891	3
chr7	78580278	78580445	MajorDMR-16-72892	2
chr7	78582951	78583709	MajorDMR-16-72893	6
chr7	78659805	78659817	MajorDMR-16-72894	2
chr7	78734432	78734748	MajorDMR-16-72895	3
chr7	78774953	78775230	MajorDMR-16-72896	2
chr7	78884243	78884276	MajorDMR-16-72897	2
chr7	78911745	78912002	MajorDMR-16-72898	2
chr7	79033221	79033401	MajorDMR-16-72899	2
chr7	79081008	79081111	MajorDMR-16-72900	2
chr7	79083943	79085275	MajorDMR-16-72901	15
chr7	79093150	79093607	MajorDMR-16-72902	3
chr7	79107805	79107855	MajorDMR-16-72903	2
chr7	79127257	79127309	MajorDMR-16-72904	2
chr7	79134232	79134708	MajorDMR-16-72905	7
chr7	79142716	79142846	MajorDMR-16-72906	2
chr7	79290457	79290526	MajorDMR-16-72907	2
chr7	79435523	79435902	MajorDMR-16-72908	3
chr7	79707731	79707857	MajorDMR-16-72909	3
chr7	79708408	79708419	MajorDMR-16-72910	2
chr7	79765886	79767381	MajorDMR-16-72911	8
chr7	79768092	79768413	MajorDMR-16-72912	3
chr7	79776939	79777163	MajorDMR-16-72913	2
chr7	79801972	79802195	MajorDMR-16-72914	2
chr7	79839821	79840018	MajorDMR-16-72915	2
chr7	79854067	79854490	MajorDMR-16-72916	2
chr7	79887097	79887404	MajorDMR-16-72917	3
chr7	79892536	79892945	MajorDMR-16-72918	3
chr7	79964792	79964997	MajorDMR-16-72919	3
chr7	80021241	80021405	MajorDMR-16-72920	3
chr7	80022107	80022130	MajorDMR-16-72921	2
chr7	80057899	80058029	MajorDMR-16-72922	3
chr7	80137797	80138105	MajorDMR-16-72923	4
chr7	80377890	80378464	MajorDMR-16-72924	5
chr7	80463064	80463223	MajorDMR-16-72925	2
chr7	80469862	80469963	MajorDMR-16-72926	2
chr7	80500066	80500481	MajorDMR-16-72927	2
chr7	80537959	80537997	MajorDMR-16-72928	2
chr7	80539691	80539967	MajorDMR-16-72929	2
chr7	80547826	80548121	MajorDMR-16-72930	5
chr7	80549006	80549536	MajorDMR-16-72931	5
chr7	80627278	80627444	MajorDMR-16-72932	5
chr7	80790794	80790939	MajorDMR-16-72933	2
chr7	80855072	80855138	MajorDMR-16-72934	2
chr7	80913451	80913497	MajorDMR-16-72935	2
chr7	80928625	80928675	MajorDMR-16-72936	2
chr7	81076830	81076924	MajorDMR-16-72937	2
chr7	81099359	81099718	MajorDMR-16-72938	3
chr7	81399214	81400168	MajorDMR-16-72939	10
chr7	81987255	81987616	MajorDMR-16-72940	4
chr7	82039786	82040544	MajorDMR-16-72941	11
chr7	82073917	82074007	MajorDMR-16-72942	2
chr7	82136138	82136491	MajorDMR-16-72943	2
chr7	82137740	82137830	MajorDMR-16-72944	4
chr7	82172244	82172254	MajorDMR-16-72945	2
chr7	82201579	82201607	MajorDMR-16-72946	3
chr7	82229957	82230417	MajorDMR-16-72947	2
chr7	82356481	82356756	MajorDMR-16-72948	6
chr7	82442359	82442402	MajorDMR-16-72949	2
chr7	82523867	82523990	MajorDMR-16-72950	5
chr7	82609550	82609679	MajorDMR-16-72951	3
chr7	82643611	82644051	MajorDMR-16-72952	3
chr7	82672358	82672930	MajorDMR-16-72953	3
chr7	82674631	82674643	MajorDMR-16-72954	2
chr7	82695138	82695214	MajorDMR-16-72955	2
chr7	82730812	82731087	MajorDMR-16-72956	2
chr7	82748248	82749061	MajorDMR-16-72957	4
chr7	82762813	82762818	MajorDMR-16-72958	2
chr7	82769098	82769375	MajorDMR-16-72959	3
chr7	82773717	82773733	MajorDMR-16-72960	2
chr7	82774476	82774689	MajorDMR-16-72961	2
chr7	82788233	82788492	MajorDMR-16-72962	2
chr7	82790529	82790610	MajorDMR-16-72963	2
chr7	82792837	82792994	MajorDMR-16-72964	2
chr7	82896376	82896877	MajorDMR-16-72965	2
chr7	82969085	82969296	MajorDMR-16-72966	2
chr7	82977602	82977693	MajorDMR-16-72967	3
chr7	83068408	83068664	MajorDMR-16-72968	3
chr7	83097668	83097974	MajorDMR-16-72969	2
chr7	83277251	83277460	MajorDMR-16-72970	2
chr7	83278461	83278595	MajorDMR-16-72971	5
chr7	83305925	83306528	MajorDMR-16-72972	4
chr7	83540084	83540119	MajorDMR-16-72973	2
chr7	83550913	83551805	MajorDMR-16-72974	5
chr7	83607616	83607909	MajorDMR-16-72975	3
chr7	83768061	83768393	MajorDMR-16-72976	2
chr7	83823637	83823912	MajorDMR-16-72977	2
chr7	83824616	83825716	MajorDMR-16-72978	8
chr7	83965646	83965749	MajorDMR-16-72979	2
chr7	84508964	84509328	MajorDMR-16-72980	2
chr7	84734075	84734459	MajorDMR-16-72981	2
chr7	84791986	84792325	MajorDMR-16-72982	4
chr7	84801999	84802109	MajorDMR-16-72983	2
chr7	84814253	84814607	MajorDMR-16-72984	3
chr7	84816496	84816771	MajorDMR-16-72985	4
chr7	84892266	84892317	MajorDMR-16-72986	2
chr7	85101330	85101340	MajorDMR-16-72987	2
chr7	85556542	85557001	MajorDMR-16-72988	2
chr7	85558013	85558150	MajorDMR-16-72989	2
chr7	85587117	85587428	MajorDMR-16-72990	2
chr7	85603802	85603975	MajorDMR-16-72991	2
chr7	86276242	86276807	MajorDMR-16-72992	5
chr7	86277678	86278376	MajorDMR-16-72993	6
chr7	86282868	86283828	MajorDMR-16-72994	7
chr7	86294454	86294873	MajorDMR-16-72995	5
chr7	86297083	86297242	MajorDMR-16-72996	2
chr7	86335956	86336361	MajorDMR-16-72997	4
chr7	86377179	86377666	MajorDMR-16-72998	5
chr7	86384141	86384487	MajorDMR-16-72999	2
chr7	86414301	86414395	MajorDMR-16-73000	2
chr7	86415114	86415190	MajorDMR-16-73001	2
chr7	86444499	86444531	MajorDMR-16-73002	2
chr7	86455831	86455844	MajorDMR-16-73003	2
chr7	86496520	86497151	MajorDMR-16-73004	3
chr7	86770786	86770979	MajorDMR-16-73005	2
chr7	86846534	86846598	MajorDMR-16-73006	2
chr7	86878760	86878968	MajorDMR-16-73007	2
chr7	86961530	86961682	MajorDMR-16-73008	2
chr7	87103962	87104011	MajorDMR-16-73009	2
chr7	87105266	87105417	MajorDMR-16-73010	6
chr7	87115167	87115177	MajorDMR-16-73011	2
chr7	87230418	87230567	MajorDMR-16-73012	2
chr7	87256533	87256749	MajorDMR-16-73013	2
chr7	87258964	87259510	MajorDMR-16-73014	14
chr7	87663505	87664040	MajorDMR-16-73015	5
chr7	87688284	87688546	MajorDMR-16-73016	2
chr7	87743224	87743341	MajorDMR-16-73017	2
chr7	87757365	87757565	MajorDMR-16-73018	3
chr7	87808306	87808320	MajorDMR-16-73019	2
chr7	87814268	87814280	MajorDMR-16-73020	2
chr7	87830244	87830468	MajorDMR-16-73021	4
chr7	87832863	87832909	MajorDMR-16-73022	2
chr7	87835694	87835916	MajorDMR-16-73023	3
chr7	87846338	87846437	MajorDMR-16-73024	2
chr7	87847959	87848351	MajorDMR-16-73025	4
chr7	87850266	87850620	MajorDMR-16-73026	8
chr7	87872820	87873093	MajorDMR-16-73027	2
chr7	87935737	87936283	MajorDMR-16-73028	11
chr7	87974770	87975217	MajorDMR-16-73029	3
chr7	88016921	88017390	MajorDMR-16-73030	2
chr7	88125303	88125493	MajorDMR-16-73031	2
chr7	88129392	88129720	MajorDMR-16-73032	2
chr7	88152465	88153281	MajorDMR-16-73033	8
chr7	88268071	88268079	MajorDMR-16-73034	2
chr7	88570686	88570777	MajorDMR-16-73035	2
chr7	89185169	89185241	MajorDMR-16-73036	2
chr7	89214388	89214708	MajorDMR-16-73037	2
chr7	89360923	89361509	MajorDMR-16-73038	3
chr7	89647312	89647526	MajorDMR-16-73039	2
chr7	89747681	89747777	MajorDMR-16-73040	4
chr7	89784119	89784274	MajorDMR-16-73041	3
chr7	89840027	89840430	MajorDMR-16-73042	4
chr7	89861830	89861917	MajorDMR-16-73043	3
chr7	89873807	89873817	MajorDMR-16-73044	2
chr7	89949642	89950061	MajorDMR-16-73045	3
chr7	89950745	89950950	MajorDMR-16-73046	5
chr7	90338202	90338294	MajorDMR-16-73047	3
chr7	90366129	90366807	MajorDMR-16-73048	4
chr7	90395792	90396028	MajorDMR-16-73049	2
chr7	90572169	90572562	MajorDMR-16-73050	5
chr7	90718520	90719032	MajorDMR-16-73051	7
chr7	90785730	90786560	MajorDMR-16-73052	11
chr7	90830530	90831308	MajorDMR-16-73053	6
chr7	90862866	90863037	MajorDMR-16-73054	3
chr7	90895143	90896858	MajorDMR-16-73055	20
chr7	90955174	90955251	MajorDMR-16-73056	2
chr7	91196407	91197015	MajorDMR-16-73057	6
chr7	91215438	91215451	MajorDMR-16-73058	2
chr7	91225743	91225778	MajorDMR-16-73059	2
chr7	91272454	91272545	MajorDMR-16-73060	2
chr7	91413940	91414258	MajorDMR-16-73061	4
chr7	91506182	91506232	MajorDMR-16-73062	2
chr7	91510635	91510722	MajorDMR-16-73063	2
chr7	91568992	91569289	MajorDMR-16-73064	3
chr7	91572564	91572708	MajorDMR-16-73065	2
chr7	91649800	91649818	MajorDMR-16-73066	2
chr7	91673622	91673690	MajorDMR-16-73067	2
chr7	91737904	91737927	MajorDMR-16-73068	2
chr7	91745912	91745949	MajorDMR-16-73069	3
chr7	91762590	91762714	MajorDMR-16-73070	2
chr7	91764746	91764936	MajorDMR-16-73071	2
chr7	91809320	91809697	MajorDMR-16-73072	3
chr7	92054370	92055252	MajorDMR-16-73073	8
chr7	92078126	92078230	MajorDMR-16-73074	2
chr7	92090757	92091112	MajorDMR-16-73075	3
chr7	92164252	92164319	MajorDMR-16-73076	4
chr7	92196988	92197109	MajorDMR-16-73077	3
chr7	92237895	92238210	MajorDMR-16-73078	3
chr7	92250643	92250997	MajorDMR-16-73079	3
chr7	92264341	92265096	MajorDMR-16-73080	6
chr7	92423754	92423910	MajorDMR-16-73081	4
chr7	92461623	92461972	MajorDMR-16-73082	4
chr7	92673014	92673158	MajorDMR-16-73083	2
chr7	92776496	92777399	MajorDMR-16-73084	8
chr7	92806063	92806537	MajorDMR-16-73085	2
chr7	92875210	92875556	MajorDMR-16-73086	5
chr7	93077475	93077867	MajorDMR-16-73087	2
chr7	93205099	93205285	MajorDMR-16-73088	3
chr7	93340135	93340233	MajorDMR-16-73089	2
chr7	93344717	93344731	MajorDMR-16-73090	2
chr7	93519219	93519368	MajorDMR-16-73091	2
chr7	93520268	93520453	MajorDMR-16-73092	2
chr7	93540133	93540153	MajorDMR-16-73093	3
chr7	93544205	93544328	MajorDMR-16-73094	3
chr7	93717127	93717241	MajorDMR-16-73095	3
chr7	93852975	93853588	MajorDMR-16-73096	8
chr7	93905473	93905693	MajorDMR-16-73097	2
chr7	94023517	94024938	MajorDMR-16-73098	12
chr7	94078840	94078964	MajorDMR-16-73099	2
chr7	94143736	94143784	MajorDMR-16-73100	2
chr7	94260282	94260342	MajorDMR-16-73101	2
chr7	94262035	94262164	MajorDMR-16-73102	4
chr7	94263672	94264062	MajorDMR-16-73103	6
chr7	94283522	94283931	MajorDMR-16-73104	2
chr7	94287846	94288293	MajorDMR-16-73105	2
chr7	94331291	94331511	MajorDMR-16-73106	2
chr7	94536088	94536692	MajorDMR-16-73107	3
chr7	94539658	94539793	MajorDMR-16-73108	2
chr7	94633910	94634229	MajorDMR-16-73109	4
chr7	94718250	94719033	MajorDMR-16-73110	4
chr7	94843230	94843498	MajorDMR-16-73111	2
chr7	94893641	94893746	MajorDMR-16-73112	3
chr7	94933106	94933287	MajorDMR-16-73113	2
chr7	94953946	94954060	MajorDMR-16-73114	3
chr7	95025828	95026194	MajorDMR-16-73115	2
chr7	95056620	95056671	MajorDMR-16-73116	3
chr7	95063966	95064008	MajorDMR-16-73117	3
chr7	95064545	95064806	MajorDMR-16-73118	9
chr7	95099348	95099364	MajorDMR-16-73119	2
chr7	95107387	95108077	MajorDMR-16-73120	5
chr7	95140819	95141177	MajorDMR-16-73121	4
chr7	95225503	95226389	MajorDMR-16-73122	14
chr7	95271499	95271906	MajorDMR-16-73123	6
chr7	95353435	95353531	MajorDMR-16-73124	2
chr7	95401193	95401363	MajorDMR-16-73125	2
chr7	95403119	95404016	MajorDMR-16-73126	6
chr7	95406760	95407110	MajorDMR-16-73127	5
chr7	95415594	95415897	MajorDMR-16-73128	2
chr7	95418357	95418821	MajorDMR-16-73129	4
chr7	95428000	95428211	MajorDMR-16-73130	2
chr7	95500425	95500664	MajorDMR-16-73131	3
chr7	95551602	95551920	MajorDMR-16-73132	3
chr7	95557190	95557317	MajorDMR-16-73133	4
chr7	95580996	95581077	MajorDMR-16-73134	4
chr7	95615622	95615654	MajorDMR-16-73135	2
chr7	95625182	95626022	MajorDMR-16-73136	6
chr7	95664822	95664868	MajorDMR-16-73137	2
chr7	95669912	95669990	MajorDMR-16-73138	2
chr7	95817230	95818351	MajorDMR-16-73139	21
chr7	95865477	95865632	MajorDMR-16-73140	3
chr7	95949314	95949562	MajorDMR-16-73141	2
chr7	95975197	95976775	MajorDMR-16-73142	7
chr7	96176259	96176676	MajorDMR-16-73143	2
chr7	96221528	96221892	MajorDMR-16-73144	2
chr7	96277136	96277385	MajorDMR-16-73145	2
chr7	96347605	96347695	MajorDMR-16-73146	2
chr7	96452455	96453019	MajorDMR-16-73147	6
chr7	96618450	96619086	MajorDMR-16-73148	6
chr7	96621762	96622323	MajorDMR-16-73149	8
chr7	96642790	96642797	MajorDMR-16-73150	3
chr7	96655500	96656815	MajorDMR-16-73151	16
chr7	96734139	96734193	MajorDMR-16-73152	2
chr7	96745863	96746519	MajorDMR-16-73153	5
chr7	96829323	96829467	MajorDMR-16-73154	2
chr7	96943278	96943610	MajorDMR-16-73155	2
chr7	97110187	97110367	MajorDMR-16-73156	2
chr7	97481530	97481853	MajorDMR-16-73157	3
chr7	97493273	97493359	MajorDMR-16-73158	2
chr7	97498264	97498789	MajorDMR-16-73159	6
chr7	97556821	97556841	MajorDMR-16-73160	3
chr7	97558057	97558163	MajorDMR-16-73161	3
chr7	97565097	97565272	MajorDMR-16-73162	7
chr7	97602579	97602813	MajorDMR-16-73163	2
chr7	97627250	97627335	MajorDMR-16-73164	2
chr7	97642289	97643136	MajorDMR-16-73165	9
chr7	97643814	97643921	MajorDMR-16-73166	3
chr7	97650502	97650515	MajorDMR-16-73167	2
chr7	97663686	97663977	MajorDMR-16-73168	14
chr7	97667926	97668501	MajorDMR-16-73169	8
chr7	97676183	97676335	MajorDMR-16-73170	2
chr7	97680577	97681141	MajorDMR-16-73171	14
chr7	97710014	97710833	MajorDMR-16-73172	4
chr7	97737254	97738490	MajorDMR-16-73173	12
chr7	97739681	97740734	MajorDMR-16-73174	5
chr7	97748725	97749106	MajorDMR-16-73175	3
chr7	97755212	97755394	MajorDMR-16-73176	4
chr7	97756045	97756260	MajorDMR-16-73177	2
chr7	97761000	97761399	MajorDMR-16-73178	4
chr7	97762459	97762684	MajorDMR-16-73179	5
chr7	97763878	97764340	MajorDMR-16-73180	4
chr7	97780061	97780137	MajorDMR-16-73181	2
chr7	97784330	97784489	MajorDMR-16-73182	2
chr7	97795415	97795662	MajorDMR-16-73183	4
chr7	97796689	97796862	MajorDMR-16-73184	2
chr7	97797428	97797785	MajorDMR-16-73185	11
chr7	97803353	97803888	MajorDMR-16-73186	3
chr7	97804694	97804839	MajorDMR-16-73187	3
chr7	97806996	97808012	MajorDMR-16-73188	19
chr7	97824072	97824099	MajorDMR-16-73189	2
chr7	97826160	97826279	MajorDMR-16-73190	6
chr7	97836040	97836073	MajorDMR-16-73191	3
chr7	97838089	97838313	MajorDMR-16-73192	7
chr7	97839605	97839924	MajorDMR-16-73193	9
chr7	97841098	97841217	MajorDMR-16-73194	3
chr7	97909963	97909967	MajorDMR-16-73195	2
chr7	97911922	97912517	MajorDMR-16-73196	4
chr7	97913808	97913918	MajorDMR-16-73197	2
chr7	97915787	97916526	MajorDMR-16-73198	3
chr7	98029572	98029599	MajorDMR-16-73199	2
chr7	98030721	98030966	MajorDMR-16-73200	2
chr7	98050310	98050395	MajorDMR-16-73201	4
chr7	98092289	98094112	MajorDMR-16-73202	22
chr7	98099882	98099964	MajorDMR-16-73203	4
chr7	98219706	98219748	MajorDMR-16-73204	2
chr7	98220805	98221427	MajorDMR-16-73205	14
chr7	98231826	98231846	MajorDMR-16-73206	2
chr7	98242970	98243808	MajorDMR-16-73207	7
chr7	98245805	98246093	MajorDMR-16-73208	3
chr7	98248851	98249290	MajorDMR-16-73209	19
chr7	98255624	98256249	MajorDMR-16-73210	22
chr7	98257912	98257968	MajorDMR-16-73211	2
chr7	98258731	98258840	MajorDMR-16-73212	2
chr7	98287426	98288173	MajorDMR-16-73213	4
chr7	98299965	98300003	MajorDMR-16-73214	2
chr7	98311036	98311421	MajorDMR-16-73215	3
chr7	98342482	98343747	MajorDMR-16-73216	12
chr7	98384710	98385111	MajorDMR-16-73217	3
chr7	98407931	98408309	MajorDMR-16-73218	6
chr7	98416552	98416617	MajorDMR-16-73219	2
chr7	98420045	98420408	MajorDMR-16-73220	3
chr7	98423954	98424894	MajorDMR-16-73221	13
chr7	98439060	98439235	MajorDMR-16-73222	2
chr7	98451698	98451959	MajorDMR-16-73223	4
chr7	98453691	98453848	MajorDMR-16-73224	2
chr7	98468368	98468410	MajorDMR-16-73225	2
chr7	98477305	98477834	MajorDMR-16-73226	7
chr7	98508384	98508734	MajorDMR-16-73227	3
chr7	98543797	98543854	MajorDMR-16-73228	2
chr7	98547246	98547481	MajorDMR-16-73229	6
chr7	98554123	98554913	MajorDMR-16-73230	13
chr7	98590913	98591121	MajorDMR-16-73231	2
chr7	98593873	98593919	MajorDMR-16-73232	4
chr7	98599744	98600587	MajorDMR-16-73233	3
chr7	98625051	98625070	MajorDMR-16-73234	2
chr7	98627053	98627066	MajorDMR-16-73235	2
chr7	98634655	98634673	MajorDMR-16-73236	3
chr7	98638314	98638540	MajorDMR-16-73237	3
chr7	98639333	98639451	MajorDMR-16-73238	4
chr7	98652504	98652595	MajorDMR-16-73239	2
chr7	98690545	98690855	MajorDMR-16-73240	6
chr7	98700994	98701506	MajorDMR-16-73241	3
chr7	98704634	98704738	MajorDMR-16-73242	2
chr7	98706621	98707120	MajorDMR-16-73243	7
chr7	98718080	98718684	MajorDMR-16-73244	5
chr7	98724790	98725033	MajorDMR-16-73245	4
chr7	98739398	98739796	MajorDMR-16-73246	5
chr7	98740508	98740749	MajorDMR-16-73247	8
chr7	98742397	98742438	MajorDMR-16-73248	2
chr7	98826466	98826471	MajorDMR-16-73249	2
chr7	98853256	98853516	MajorDMR-16-73250	2
chr7	98866075	98866179	MajorDMR-16-73251	3
chr7	98910602	98910899	MajorDMR-16-73252	3
chr7	98924640	98924840	MajorDMR-16-73253	3
chr7	98971796	98972170	MajorDMR-16-73254	19
chr7	98973270	98974028	MajorDMR-16-73255	5
chr7	98977718	98978029	MajorDMR-16-73256	8
chr7	98990135	98990159	MajorDMR-16-73257	2
chr7	98994294	98994686	MajorDMR-16-73258	4
chr7	99005116	99005264	MajorDMR-16-73259	3
chr7	99013202	99013297	MajorDMR-16-73260	4
chr7	99016692	99016989	MajorDMR-16-73261	6
chr7	99057822	99058545	MajorDMR-16-73262	7
chr7	99064010	99064213	MajorDMR-16-73263	2
chr7	99069043	99069471	MajorDMR-16-73264	3
chr7	99135261	99135467	MajorDMR-16-73265	5
chr7	99148907	99148975	MajorDMR-16-73266	4
chr7	99157085	99157119	MajorDMR-16-73267	2
chr7	99160553	99160715	MajorDMR-16-73268	2
chr7	99177355	99177577	MajorDMR-16-73269	2
chr7	99195612	99195697	MajorDMR-16-73270	4
chr7	99229322	99229441	MajorDMR-16-73271	2
chr7	99457319	99457774	MajorDMR-16-73272	2
chr7	99511018	99511030	MajorDMR-16-73273	2
chr7	99589141	99589145	MajorDMR-16-73274	2
chr7	99591863	99592290	MajorDMR-16-73275	5
chr7	99595156	99595562	MajorDMR-16-73276	3
chr7	99638803	99639187	MajorDMR-16-73277	5
chr7	99642474	99642588	MajorDMR-16-73278	4
chr7	99650925	99651112	MajorDMR-16-73279	3
chr7	99679976	99680878	MajorDMR-16-73280	5
chr7	99687313	99687740	MajorDMR-16-73281	3
chr7	99700086	99700215	MajorDMR-16-73282	2
chr7	99719666	99719992	MajorDMR-16-73283	2
chr7	99723794	99723994	MajorDMR-16-73284	5
chr7	99729100	99729132	MajorDMR-16-73285	2
chr7	99730798	99730826	MajorDMR-16-73286	2
chr7	99747466	99747790	MajorDMR-16-73287	6
chr7	99750752	99751568	MajorDMR-16-73288	7
chr7	99752783	99753422	MajorDMR-16-73289	6
chr7	99754906	99755364	MajorDMR-16-73290	9
chr7	99756776	99756952	MajorDMR-16-73291	2
chr7	99764290	99765969	MajorDMR-16-73292	14
chr7	99766642	99767135	MajorDMR-16-73293	3
chr7	99768850	99769509	MajorDMR-16-73294	17
chr7	99774561	99774615	MajorDMR-16-73295	2
chr7	99797605	99797684	MajorDMR-16-73296	2
chr7	99808658	99808668	MajorDMR-16-73297	2
chr7	99813518	99813795	MajorDMR-16-73298	5
chr7	99818582	99818738	MajorDMR-16-73299	4
chr7	99832413	99832496	MajorDMR-16-73300	2
chr7	99835298	99835720	MajorDMR-16-73301	3
chr7	99867342	99867838	MajorDMR-16-73302	4
chr7	99925315	99925347	MajorDMR-16-73303	2
chr7	99942222	99942701	MajorDMR-16-73304	3
chr7	100005294	100005731	MajorDMR-16-73305	4
chr7	100025470	100025654	MajorDMR-16-73306	7
chr7	100028534	100028804	MajorDMR-16-73307	5
chr7	100047691	100047803	MajorDMR-16-73308	3
chr7	100064027	100064382	MajorDMR-16-73309	2
chr7	100065809	100065888	MajorDMR-16-73310	2
chr7	100070678	100070716	MajorDMR-16-73311	2
chr7	100073341	100073392	MajorDMR-16-73312	2
chr7	100073935	100074055	MajorDMR-16-73313	2
chr7	100075028	100075487	MajorDMR-16-73314	6
chr7	100080574	100080603	MajorDMR-16-73315	3
chr7	100082321	100083885	MajorDMR-16-73316	15
chr7	100084424	100085056	MajorDMR-16-73317	5
chr7	100086266	100087217	MajorDMR-16-73318	6
chr7	100088143	100088616	MajorDMR-16-73319	14
chr7	100091180	100092127	MajorDMR-16-73320	27
chr7	100106415	100107239	MajorDMR-16-73321	16
chr7	100125223	100125384	MajorDMR-16-73322	2
chr7	100137540	100138100	MajorDMR-16-73323	4
chr7	100140472	100142308	MajorDMR-16-73324	11
chr7	100143480	100144083	MajorDMR-16-73325	5
chr7	100144732	100145020	MajorDMR-16-73326	5
chr7	100148024	100148273	MajorDMR-16-73327	5
chr7	100157506	100157841	MajorDMR-16-73328	3
chr7	100161656	100161728	MajorDMR-16-73329	3
chr7	100167053	100167414	MajorDMR-16-73330	14
chr7	100168385	100168396	MajorDMR-16-73331	2
chr7	100168923	100169204	MajorDMR-16-73332	3
chr7	100172968	100173047	MajorDMR-16-73333	2
chr7	100181001	100181181	MajorDMR-16-73334	2
chr7	100181762	100182328	MajorDMR-16-73335	3
chr7	100188098	100188175	MajorDMR-16-73336	4
chr7	100203279	100203491	MajorDMR-16-73337	5
chr7	100208532	100209228	MajorDMR-16-73338	5
chr7	100231487	100231797	MajorDMR-16-73339	11
chr7	100240369	100240465	MajorDMR-16-73340	2
chr7	100245009	100245147	MajorDMR-16-73341	2
chr7	100254394	100254603	MajorDMR-16-73342	5
chr7	100274471	100274655	MajorDMR-16-73343	4
chr7	100275815	100280927	MajorDMR-16-73344	52
chr7	100284013	100284308	MajorDMR-16-73345	5
chr7	100285617	100285863	MajorDMR-16-73346	5
chr7	100286539	100286909	MajorDMR-16-73347	2
chr7	100290024	100290266	MajorDMR-16-73348	4
chr7	100317740	100318046	MajorDMR-16-73349	4
chr7	100318642	100318668	MajorDMR-16-73350	2
chr7	100340270	100340293	MajorDMR-16-73351	2
chr7	100397258	100397941	MajorDMR-16-73352	3
chr7	100401124	100401555	MajorDMR-16-73353	9
chr7	100422403	100422714	MajorDMR-16-73354	2
chr7	100423874	100424444	MajorDMR-16-73355	10
chr7	100463609	100463997	MajorDMR-16-73356	4
chr7	100465077	100465607	MajorDMR-16-73357	10
chr7	100474512	100474549	MajorDMR-16-73358	2
chr7	100480407	100480669	MajorDMR-16-73359	11
chr7	100485261	100485615	MajorDMR-16-73360	2
chr7	100486172	100486249	MajorDMR-16-73361	3
chr7	100487959	100489232	MajorDMR-16-73362	25
chr7	100492054	100492300	MajorDMR-16-73363	9
chr7	100547454	100547813	MajorDMR-16-73364	2
chr7	100607856	100608645	MajorDMR-16-73365	4
chr7	100610003	100611087	MajorDMR-16-73366	12
chr7	100611951	100612137	MajorDMR-16-73367	2
chr7	100660663	100661014	MajorDMR-16-73368	5
chr7	100707022	100707026	MajorDMR-16-73369	2
chr7	100737875	100738343	MajorDMR-16-73370	2
chr7	100743710	100743921	MajorDMR-16-73371	8
chr7	100763322	100763550	MajorDMR-16-73372	4
chr7	100770191	100770617	MajorDMR-16-73373	12
chr7	100777196	100777619	MajorDMR-16-73374	2
chr7	100780541	100780573	MajorDMR-16-73375	2
chr7	100781924	100782019	MajorDMR-16-73376	3
chr7	100787043	100787175	MajorDMR-16-73377	3
chr7	100787806	100787845	MajorDMR-16-73378	2
chr7	100796554	100797258	MajorDMR-16-73379	5
chr7	100798757	100798858	MajorDMR-16-73380	2
chr7	100802939	100803816	MajorDMR-16-73381	14
chr7	100804812	100805886	MajorDMR-16-73382	17
chr7	100813487	100817808	MajorDMR-16-73383	129
chr7	100822085	100822121	MajorDMR-16-73384	3
chr7	100828895	100828954	MajorDMR-16-73385	2
chr7	100835902	100836252	MajorDMR-16-73386	6
chr7	100844560	100845913	MajorDMR-16-73387	31
chr7	100858086	100858247	MajorDMR-16-73388	5
chr7	100859602	100859978	MajorDMR-16-73389	3
chr7	100870445	100870479	MajorDMR-16-73390	2
chr7	100875424	100876212	MajorDMR-16-73391	36
chr7	100881112	100881234	MajorDMR-16-73392	3
chr7	100887160	100887352	MajorDMR-16-73393	5
chr7	100896146	100896203	MajorDMR-16-73394	2
chr7	100933677	100934177	MajorDMR-16-73395	3
chr7	100951000	100951138	MajorDMR-16-73396	2
chr7	100952109	100952288	MajorDMR-16-73397	8
chr7	100999419	100999483	MajorDMR-16-73398	3
chr7	101005511	101006020	MajorDMR-16-73399	11
chr7	101008536	101008907	MajorDMR-16-73400	2
chr7	101012116	101012371	MajorDMR-16-73401	2
chr7	101016877	101017676	MajorDMR-16-73402	8
chr7	101030059	101030490	MajorDMR-16-73403	10
chr7	101054524	101054762	MajorDMR-16-73404	6
chr7	101085085	101086116	MajorDMR-16-73405	8
chr7	101129903	101130283	MajorDMR-16-73406	4
chr7	101150926	101151284	MajorDMR-16-73407	4
chr7	101152337	101152462	MajorDMR-16-73408	2
chr7	101160280	101160293	MajorDMR-16-73409	2
chr7	101178608	101179066	MajorDMR-16-73410	5
chr7	101182187	101182448	MajorDMR-16-73411	5
chr7	101186031	101186081	MajorDMR-16-73412	2
chr7	101208093	101208327	MajorDMR-16-73413	2
chr7	101210373	101210752	MajorDMR-16-73414	5
chr7	101268429	101269169	MajorDMR-16-73415	19
chr7	101331567	101332035	MajorDMR-16-73416	2
chr7	101335575	101335865	MajorDMR-16-73417	7
chr7	101387241	101387845	MajorDMR-16-73418	6
chr7	101391157	101391671	MajorDMR-16-73419	5
chr7	101397611	101397783	MajorDMR-16-73420	2
chr7	101426776	101426881	MajorDMR-16-73421	3
chr7	101427691	101428470	MajorDMR-16-73422	8
chr7	101441160	101441346	MajorDMR-16-73423	3
chr7	101447559	101448282	MajorDMR-16-73424	6
chr7	101456770	101457387	MajorDMR-16-73425	3
chr7	101460861	101461509	MajorDMR-16-73426	16
chr7	101463521	101464196	MajorDMR-16-73427	5
chr7	101487468	101487476	MajorDMR-16-73428	2
chr7	101504533	101504702	MajorDMR-16-73429	3
chr7	101512826	101513173	MajorDMR-16-73430	3
chr7	101523449	101523750	MajorDMR-16-73431	3
chr7	101535398	101536232	MajorDMR-16-73432	10
chr7	101543116	101543642	MajorDMR-16-73433	12
chr7	101556603	101556653	MajorDMR-16-73434	3
chr7	101558318	101558620	MajorDMR-16-73435	12
chr7	101567295	101567676	MajorDMR-16-73436	6
chr7	101579148	101580399	MajorDMR-16-73437	35
chr7	101584332	101584417	MajorDMR-16-73438	2
chr7	101584972	101585427	MajorDMR-16-73439	4
chr7	101599412	101599614	MajorDMR-16-73440	3
chr7	101634408	101634547	MajorDMR-16-73441	6
chr7	101639730	101639788	MajorDMR-16-73442	2
chr7	101641720	101642089	MajorDMR-16-73443	3
chr7	101648113	101648529	MajorDMR-16-73444	5
chr7	101688428	101689105	MajorDMR-16-73445	4
chr7	101721797	101722197	MajorDMR-16-73446	2
chr7	101722924	101723391	MajorDMR-16-73447	6
chr7	101723967	101724545	MajorDMR-16-73448	5
chr7	101755125	101755585	MajorDMR-16-73449	5
chr7	101818947	101819316	MajorDMR-16-73450	2
chr7	101864322	101864921	MajorDMR-16-73451	7
chr7	101865899	101865989	MajorDMR-16-73452	5
chr7	101902258	101902296	MajorDMR-16-73453	2
chr7	101904268	101904342	MajorDMR-16-73454	2
chr7	101915330	101915744	MajorDMR-16-73455	9
chr7	101923012	101923196	MajorDMR-16-73456	5
chr7	101927433	101927811	MajorDMR-16-73457	4
chr7	101929008	101929518	MajorDMR-16-73458	3
chr7	101936359	101936363	MajorDMR-16-73459	2
chr7	101943998	101944320	MajorDMR-16-73460	9
chr7	101953980	101954140	MajorDMR-16-73461	4
chr7	102005577	102005792	MajorDMR-16-73462	2
chr7	102031339	102031444	MajorDMR-16-73463	3
chr7	102038441	102038481	MajorDMR-16-73464	2
chr7	102042874	102043248	MajorDMR-16-73465	3
chr7	102052933	102053700	MajorDMR-16-73466	6
chr7	102064766	102064901	MajorDMR-16-73467	5
chr7	102066429	102066441	MajorDMR-16-73468	2
chr7	102071537	102073512	MajorDMR-16-73469	17
chr7	102094920	102095063	MajorDMR-16-73470	4
chr7	102106144	102106324	MajorDMR-16-73471	2
chr7	102111862	102111987	MajorDMR-16-73472	2
chr7	102112649	102113227	MajorDMR-16-73473	7
chr7	102114359	102115963	MajorDMR-16-73474	11
chr7	102120119	102120662	MajorDMR-16-73475	3
chr7	102153640	102153647	MajorDMR-16-73476	2
chr7	102209056	102209193	MajorDMR-16-73477	3
chr7	102252554	102252626	MajorDMR-16-73478	5
chr7	102254112	102254520	MajorDMR-16-73479	3
chr7	102313382	102313413	MajorDMR-16-73480	2
chr7	102330293	102330340	MajorDMR-16-73481	2
chr7	102388676	102388703	MajorDMR-16-73482	2
chr7	102702211	102702342	MajorDMR-16-73483	4
chr7	102745898	102746049	MajorDMR-16-73484	2
chr7	102746634	102747124	MajorDMR-16-73485	5
chr7	102786202	102786252	MajorDMR-16-73486	2
chr7	102786753	102787511	MajorDMR-16-73487	4
chr7	102917812	102918710	MajorDMR-16-73488	5
chr7	102921655	102921937	MajorDMR-16-73489	2
chr7	102937510	102937536	MajorDMR-16-73490	3
chr7	102956591	102956732	MajorDMR-16-73491	3
chr7	102967509	102967731	MajorDMR-16-73492	2
chr7	102973949	102973962	MajorDMR-16-73493	2
chr7	102991415	102991893	MajorDMR-16-73494	2
chr7	103085612	103086974	MajorDMR-16-73495	25
chr7	103108733	103108827	MajorDMR-16-73496	3
chr7	103163963	103164843	MajorDMR-16-73497	4
chr7	103179897	103180162	MajorDMR-16-73498	3
chr7	103180916	103181741	MajorDMR-16-73499	5
chr7	103205798	103205990	MajorDMR-16-73500	3
chr7	103220303	103220451	MajorDMR-16-73501	2
chr7	103508353	103508688	MajorDMR-16-73502	2
chr7	103522160	103522249	MajorDMR-16-73503	3
chr7	103558135	103558262	MajorDMR-16-73504	2
chr7	103559531	103559577	MajorDMR-16-73505	2
chr7	103596888	103597098	MajorDMR-16-73506	2
chr7	103626321	103626894	MajorDMR-16-73507	3
chr7	103629009	103629569	MajorDMR-16-73508	8
chr7	103631280	103631790	MajorDMR-16-73509	7
chr7	103802416	103802810	MajorDMR-16-73510	2
chr7	103871161	103871369	MajorDMR-16-73511	3
chr7	103883957	103884002	MajorDMR-16-73512	2
chr7	103968560	103968653	MajorDMR-16-73513	3
chr7	103970050	103971429	MajorDMR-16-73514	13
chr7	104011771	104012491	MajorDMR-16-73515	7
chr7	104109123	104109143	MajorDMR-16-73516	2
chr7	104123086	104123269	MajorDMR-16-73517	2
chr7	104171066	104171156	MajorDMR-16-73518	2
chr7	104294357	104294794	MajorDMR-16-73519	3
chr7	104412559	104413125	MajorDMR-16-73520	5
chr7	104503270	104503379	MajorDMR-16-73521	2
chr7	104524117	104524434	MajorDMR-16-73522	6
chr7	104585481	104585886	MajorDMR-16-73523	14
chr7	104613140	104613343	MajorDMR-16-73524	2
chr7	104616341	104618144	MajorDMR-16-73525	8
chr7	104622720	104622878	MajorDMR-16-73526	2
chr7	104623426	104623649	MajorDMR-16-73527	2
chr7	104627200	104627301	MajorDMR-16-73528	3
chr7	104634116	104634403	MajorDMR-16-73529	2
chr7	104643531	104643839	MajorDMR-16-73530	2
chr7	104645253	104645316	MajorDMR-16-73531	2
chr7	104649151	104649842	MajorDMR-16-73532	4
chr7	104662911	104663159	MajorDMR-16-73533	2
chr7	104668653	104668777	MajorDMR-16-73534	2
chr7	104682144	104682292	MajorDMR-16-73535	3
chr7	104686310	104686654	MajorDMR-16-73536	3
chr7	104690134	104690208	MajorDMR-16-73537	2
chr7	104694512	104694527	MajorDMR-16-73538	2
chr7	104695955	104696124	MajorDMR-16-73539	2
chr7	104737287	104737355	MajorDMR-16-73540	2
chr7	104742410	104742442	MajorDMR-16-73541	2
chr7	104745256	104745344	MajorDMR-16-73542	3
chr7	104745963	104747054	MajorDMR-16-73543	7
chr7	104747984	104748308	MajorDMR-16-73544	6
chr7	104750796	104751252	MajorDMR-16-73545	3
chr7	104752363	104753135	MajorDMR-16-73546	6
chr7	104753904	104754634	MajorDMR-16-73547	4
chr7	104757174	104757390	MajorDMR-16-73548	2
chr7	104764289	104764570	MajorDMR-16-73549	4
chr7	104767237	104767859	MajorDMR-16-73550	9
chr7	104770652	104772641	MajorDMR-16-73551	15
chr7	104773195	104773245	MajorDMR-16-73552	3
chr7	104793428	104793475	MajorDMR-16-73553	3
chr7	104794223	104794532	MajorDMR-16-73554	3
chr7	104813584	104813780	MajorDMR-16-73555	2
chr7	104870298	104871043	MajorDMR-16-73556	4
chr7	104871890	104871898	MajorDMR-16-73557	2
chr7	104877941	104878227	MajorDMR-16-73558	2
chr7	104886107	104887043	MajorDMR-16-73559	9
chr7	104896802	104897228	MajorDMR-16-73560	3
chr7	104906143	104906580	MajorDMR-16-73561	2
chr7	104959947	104960375	MajorDMR-16-73562	2
chr7	105098263	105098305	MajorDMR-16-73563	2
chr7	105103085	105103129	MajorDMR-16-73564	3
chr7	105163214	105163246	MajorDMR-16-73565	3
chr7	105171842	105172313	MajorDMR-16-73566	7
chr7	105186992	105187020	MajorDMR-16-73567	2
chr7	105211826	105211883	MajorDMR-16-73568	2
chr7	105221463	105221595	MajorDMR-16-73569	6
chr7	105230301	105230368	MajorDMR-16-73570	2
chr7	105234809	105235169	MajorDMR-16-73571	2
chr7	105262678	105262938	MajorDMR-16-73572	6
chr7	105275814	105276373	MajorDMR-16-73573	5
chr7	105279047	105280434	MajorDMR-16-73574	11
chr7	105296601	105297049	MajorDMR-16-73575	3
chr7	105308638	105308744	MajorDMR-16-73576	2
chr7	105313660	105314189	MajorDMR-16-73577	6
chr7	105318843	105319858	MajorDMR-16-73578	12
chr7	105331245	105331282	MajorDMR-16-73579	2
chr7	105421052	105421067	MajorDMR-16-73580	2
chr7	105479461	105479501	MajorDMR-16-73581	2
chr7	105517925	105518201	MajorDMR-16-73582	2
chr7	105573718	105574243	MajorDMR-16-73583	4
chr7	105649985	105649989	MajorDMR-16-73584	2
chr7	105664163	105664316	MajorDMR-16-73585	2
chr7	105681763	105681855	MajorDMR-16-73586	3
chr7	105690811	105691062	MajorDMR-16-73587	3
chr7	105695629	105696163	MajorDMR-16-73588	7
chr7	105697669	105699316	MajorDMR-16-73589	17
chr7	105705363	105705446	MajorDMR-16-73590	4
chr7	105706388	105706754	MajorDMR-16-73591	3
chr7	105710633	105710682	MajorDMR-16-73592	2
chr7	105768482	105768629	MajorDMR-16-73593	2
chr7	105794015	105794196	MajorDMR-16-73594	7
chr7	105807618	105808515	MajorDMR-16-73595	4
chr7	105818224	105818520	MajorDMR-16-73596	4
chr7	105876690	105876695	MajorDMR-16-73597	2
chr7	105926718	105926818	MajorDMR-16-73598	2
chr7	106545676	106545896	MajorDMR-16-73599	3
chr7	106697164	106698081	MajorDMR-16-73600	5
chr7	106706448	106706504	MajorDMR-16-73601	2
chr7	106710019	106710062	MajorDMR-16-73602	2
chr7	106730711	106731215	MajorDMR-16-73603	3
chr7	106817098	106817191	MajorDMR-16-73604	2
chr7	106835039	106835154	MajorDMR-16-73605	2
chr7	106840704	106840790	MajorDMR-16-73606	2
chr7	106842218	106842633	MajorDMR-16-73607	4
chr7	106847968	106848128	MajorDMR-16-73608	5
chr7	106849073	106849104	MajorDMR-16-73609	2
chr7	106850454	106850655	MajorDMR-16-73610	3
chr7	106873727	106873829	MajorDMR-16-73611	2
chr7	107072998	107073416	MajorDMR-16-73612	2
chr7	107114421	107114616	MajorDMR-16-73613	3
chr7	107115387	107115419	MajorDMR-16-73614	4
chr7	107205152	107205339	MajorDMR-16-73615	4
chr7	107221326	107221573	MajorDMR-16-73616	4
chr7	107302711	107302909	MajorDMR-16-73617	2
chr7	107332801	107333504	MajorDMR-16-73618	3
chr7	107334065	107334710	MajorDMR-16-73619	9
chr7	107336579	107336911	MajorDMR-16-73620	2
chr7	107337567	107338627	MajorDMR-16-73621	9
chr7	107386407	107386513	MajorDMR-16-73622	2
chr7	107483648	107483757	MajorDMR-16-73623	2
chr7	107485199	107485351	MajorDMR-16-73624	3
chr7	107573522	107573976	MajorDMR-16-73625	2
chr7	107606971	107607245	MajorDMR-16-73626	2
chr7	107622286	107622424	MajorDMR-16-73627	3
chr7	107641846	107642033	MajorDMR-16-73628	5
chr7	107644120	107644464	MajorDMR-16-73629	6
chr7	107724447	107724951	MajorDMR-16-73630	3
chr7	107878397	107878471	MajorDMR-16-73631	2
chr7	107889384	107889517	MajorDMR-16-73632	3
chr7	107892736	107893422	MajorDMR-16-73633	4
chr7	107903924	107903934	MajorDMR-16-73634	2
chr7	107924950	107925490	MajorDMR-16-73635	5
chr7	107927696	107928195	MajorDMR-16-73636	2
chr7	107939738	107939828	MajorDMR-16-73637	2
chr7	107972563	107973030	MajorDMR-16-73638	2
chr7	108008380	108009239	MajorDMR-16-73639	12
chr7	108019795	108019898	MajorDMR-16-73640	2
chr7	108023576	108023994	MajorDMR-16-73641	2
chr7	108045263	108045458	MajorDMR-16-73642	5
chr7	108049333	108049532	MajorDMR-16-73643	3
chr7	108054485	108055220	MajorDMR-16-73644	4
chr7	108056281	108056291	MajorDMR-16-73645	2
chr7	108089539	108089633	MajorDMR-16-73646	3
chr7	108097789	108098147	MajorDMR-16-73647	3
chr7	108100056	108100723	MajorDMR-16-73648	3
chr7	108106547	108106625	MajorDMR-16-73649	2
chr7	108139730	108139781	MajorDMR-16-73650	2
chr7	108143984	108144282	MajorDMR-16-73651	3
chr7	108164111	108164175	MajorDMR-16-73652	2
chr7	108164762	108164786	MajorDMR-16-73653	2
chr7	108260390	108260762	MajorDMR-16-73654	2
chr7	108465382	108465485	MajorDMR-16-73655	2
chr7	108624697	108625441	MajorDMR-16-73656	5
chr7	108845009	108845044	MajorDMR-16-73657	2
chr7	108880294	108880424	MajorDMR-16-73658	2
chr7	108924722	108924863	MajorDMR-16-73659	2
chr7	109034963	109035143	MajorDMR-16-73660	2
chr7	109040949	109040999	MajorDMR-16-73661	2
chr7	109163032	109163286	MajorDMR-16-73662	2
chr7	110036599	110036892	MajorDMR-16-73663	2
chr7	110054521	110054993	MajorDMR-16-73664	2
chr7	110162297	110162986	MajorDMR-16-73665	3
chr7	110287518	110287644	MajorDMR-16-73666	4
chr7	110450030	110450154	MajorDMR-16-73667	4
chr7	110653491	110653553	MajorDMR-16-73668	2
chr7	110721745	110722937	MajorDMR-16-73669	9
chr7	110733611	110735320	MajorDMR-16-73670	13
chr7	110737345	110737497	MajorDMR-16-73671	3
chr7	110738022	110738316	MajorDMR-16-73672	2
chr7	110744859	110744898	MajorDMR-16-73673	2
chr7	110745507	110745544	MajorDMR-16-73674	2
chr7	110752480	110753011	MajorDMR-16-73675	4
chr7	110769631	110769654	MajorDMR-16-73676	2
chr7	110904318	110905262	MajorDMR-16-73677	5
chr7	110949111	110949309	MajorDMR-16-73678	2
chr7	111033642	111033704	MajorDMR-16-73679	2
chr7	111057651	111057672	MajorDMR-16-73680	2
chr7	111107638	111107834	MajorDMR-16-73681	2
chr7	111306578	111306900	MajorDMR-16-73682	3
chr7	111368366	111368798	MajorDMR-16-73683	8
chr7	111370135	111370152	MajorDMR-16-73684	2
chr7	111375253	111375415	MajorDMR-16-73685	2
chr7	111380719	111380980	MajorDMR-16-73686	2
chr7	111381661	111382162	MajorDMR-16-73687	2
chr7	111383314	111383613	MajorDMR-16-73688	3
chr7	111393725	111394220	MajorDMR-16-73689	4
chr7	111395485	111395638	MajorDMR-16-73690	4
chr7	111396475	111398526	MajorDMR-16-73691	27
chr7	111400126	111400360	MajorDMR-16-73692	4
chr7	111403711	111403880	MajorDMR-16-73693	3
chr7	111423833	111424529	MajorDMR-16-73694	9
chr7	111428551	111429295	MajorDMR-16-73695	8
chr7	111442587	111442666	MajorDMR-16-73696	2
chr7	111443855	111444199	MajorDMR-16-73697	2
chr7	111486714	111487085	MajorDMR-16-73698	4
chr7	111495411	111496216	MajorDMR-16-73699	6
chr7	111513557	111514228	MajorDMR-16-73700	4
chr7	111525376	111525527	MajorDMR-16-73701	2
chr7	111689906	111690827	MajorDMR-16-73702	5
chr7	111732554	111732966	MajorDMR-16-73703	3
chr7	111780418	111781104	MajorDMR-16-73704	6
chr7	111787729	111787846	MajorDMR-16-73705	3
chr7	111791277	111791611	MajorDMR-16-73706	3
chr7	111835695	111836215	MajorDMR-16-73707	6
chr7	111842997	111844463	MajorDMR-16-73708	9
chr7	111902247	111902335	MajorDMR-16-73709	2
chr7	111926129	111926953	MajorDMR-16-73710	6
chr7	112055023	112055183	MajorDMR-16-73711	2
chr7	112056365	112056387	MajorDMR-16-73712	2
chr7	112088654	112088761	MajorDMR-16-73713	2
chr7	112089313	112089799	MajorDMR-16-73714	4
chr7	112092430	112092683	MajorDMR-16-73715	5
chr7	112093995	112094318	MajorDMR-16-73716	4
chr7	112098416	112098934	MajorDMR-16-73717	3
chr7	112135910	112136119	MajorDMR-16-73718	4
chr7	112157027	112157036	MajorDMR-16-73719	2
chr7	112178977	112179050	MajorDMR-16-73720	2
chr7	112320046	112320077	MajorDMR-16-73721	2
chr7	112320685	112320839	MajorDMR-16-73722	2
chr7	112430706	112430993	MajorDMR-16-73723	6
chr7	112625476	112625655	MajorDMR-16-73724	3
chr7	112720864	112721310	MajorDMR-16-73725	4
chr7	112723733	112724367	MajorDMR-16-73726	8
chr7	113183649	113184003	MajorDMR-16-73727	2
chr7	113338430	113338700	MajorDMR-16-73728	7
chr7	113607430	113607479	MajorDMR-16-73729	2
chr7	113723465	113723653	MajorDMR-16-73730	2
chr7	113727945	113727998	MajorDMR-16-73731	4
chr7	113771113	113771589	MajorDMR-16-73732	2
chr7	114055418	114055848	MajorDMR-16-73733	6
chr7	114056376	114056998	MajorDMR-16-73734	4
chr7	114057835	114057954	MajorDMR-16-73735	2
chr7	114561928	114562180	MajorDMR-16-73736	5
chr7	114563418	114563819	MajorDMR-16-73737	4
chr7	114571108	114571345	MajorDMR-16-73738	2
chr7	114584943	114585244	MajorDMR-16-73739	11
chr7	114620042	114620240	MajorDMR-16-73740	2
chr7	115115754	115116130	MajorDMR-16-73741	7
chr7	115117628	115117897	MajorDMR-16-73742	2
chr7	115198447	115198731	MajorDMR-16-73743	2
chr7	115445849	115445900	MajorDMR-16-73744	3
chr7	115453302	115453706	MajorDMR-16-73745	2
chr7	115467439	115467895	MajorDMR-16-73746	2
chr7	116030524	116030595	MajorDMR-16-73747	3
chr7	116033790	116034127	MajorDMR-16-73748	5
chr7	116139194	116139507	MajorDMR-16-73749	10
chr7	116140203	116141085	MajorDMR-16-73750	24
chr7	116164344	116164534	MajorDMR-16-73751	3
chr7	116166829	116167221	MajorDMR-16-73752	7
chr7	116167862	116168279	MajorDMR-16-73753	2
chr7	116200049	116200523	MajorDMR-16-73754	4
chr7	116223412	116223818	MajorDMR-16-73755	2
chr7	116228709	116228907	MajorDMR-16-73756	3
chr7	116231723	116231948	MajorDMR-16-73757	3
chr7	116273681	116274024	MajorDMR-16-73758	7
chr7	116312765	116313895	MajorDMR-16-73759	16
chr7	116328115	116328229	MajorDMR-16-73760	4
chr7	116504479	116504658	MajorDMR-16-73761	2
chr7	116523586	116524260	MajorDMR-16-73762	3
chr7	116564282	116564325	MajorDMR-16-73763	3
chr7	116564870	116565105	MajorDMR-16-73764	2
chr7	116570172	116570454	MajorDMR-16-73765	10
chr7	116570961	116570997	MajorDMR-16-73766	2
chr7	116592867	116592997	MajorDMR-16-73767	5
chr7	116594673	116594906	MajorDMR-16-73768	3
chr7	116654857	116654991	MajorDMR-16-73769	6
chr7	116663858	116663989	MajorDMR-16-73770	3
chr7	116672091	116672214	MajorDMR-16-73771	2
chr7	116678747	116678844	MajorDMR-16-73772	2
chr7	116686331	116686345	MajorDMR-16-73773	2
chr7	116688306	116688408	MajorDMR-16-73774	2
chr7	116689953	116690264	MajorDMR-16-73775	3
chr7	116723433	116723975	MajorDMR-16-73776	3
chr7	116759567	116759685	MajorDMR-16-73777	4
chr7	116763367	116764015	MajorDMR-16-73778	3
chr7	116773059	116773069	MajorDMR-16-73779	2
chr7	116781344	116781627	MajorDMR-16-73780	2
chr7	116797404	116798316	MajorDMR-16-73781	5
chr7	116859589	116859595	MajorDMR-16-73782	2
chr7	116909551	116909730	MajorDMR-16-73783	2
chr7	116964840	116965153	MajorDMR-16-73784	5
chr7	117025965	117026123	MajorDMR-16-73785	2
chr7	117119236	117119509	MajorDMR-16-73786	10
chr7	117313840	117313847	MajorDMR-16-73787	2
chr7	117368873	117369005	MajorDMR-16-73788	2
chr7	117422681	117423268	MajorDMR-16-73789	5
chr7	117445423	117446127	MajorDMR-16-73790	4
chr7	117452180	117452204	MajorDMR-16-73791	2
chr7	117465334	117465427	MajorDMR-16-73792	2
chr7	117467585	117468524	MajorDMR-16-73793	5
chr7	117469234	117469661	MajorDMR-16-73794	2
chr7	117475090	117475210	MajorDMR-16-73795	3
chr7	117502573	117502989	MajorDMR-16-73796	2
chr7	117509546	117510422	MajorDMR-16-73797	7
chr7	117511325	117511533	MajorDMR-16-73798	3
chr7	117514016	117514654	MajorDMR-16-73799	7
chr7	117647178	117647479	MajorDMR-16-73800	3
chr7	117822848	117823286	MajorDMR-16-73801	2
chr7	117854942	117855114	MajorDMR-16-73802	3
chr7	118426265	118426403	MajorDMR-16-73803	2
chr7	118586050	118586250	MajorDMR-16-73804	2
chr7	118793890	118793988	MajorDMR-16-73805	2
chr7	118864371	118864816	MajorDMR-16-73806	2
chr7	118910147	118910303	MajorDMR-16-73807	2
chr7	119108637	119108787	MajorDMR-16-73808	2
chr7	119122381	119122511	MajorDMR-16-73809	2
chr7	119911577	119911939	MajorDMR-16-73810	2
chr7	119914133	119914283	MajorDMR-16-73811	7
chr7	119948427	119948501	MajorDMR-16-73812	2
chr7	119984435	119984792	MajorDMR-16-73813	3
chr7	120101507	120101554	MajorDMR-16-73814	2
chr7	120106359	120106480	MajorDMR-16-73815	2
chr7	120109384	120109843	MajorDMR-16-73816	5
chr7	120113215	120113707	MajorDMR-16-73817	6
chr7	120145385	120145406	MajorDMR-16-73818	2
chr7	120224410	120224517	MajorDMR-16-73819	2
chr7	120226741	120226982	MajorDMR-16-73820	2
chr7	120369042	120369377	MajorDMR-16-73821	3
chr7	120380600	120380632	MajorDMR-16-73822	3
chr7	120432105	120432299	MajorDMR-16-73823	2
chr7	120496481	120496951	MajorDMR-16-73824	8
chr7	120589527	120589682	MajorDMR-16-73825	3
chr7	120628994	120629317	MajorDMR-16-73826	4
chr7	120725807	120725968	MajorDMR-16-73827	2
chr7	121078487	121078781	MajorDMR-16-73828	2
chr7	121113343	121113368	MajorDMR-16-73829	2
chr7	121120234	121120529	MajorDMR-16-73830	2
chr7	121125813	121126301	MajorDMR-16-73831	4
chr7	121144613	121144675	MajorDMR-16-73832	3
chr7	121162075	121162136	MajorDMR-16-73833	2
chr7	121241874	121242518	MajorDMR-16-73834	5
chr7	121245410	121245796	MajorDMR-16-73835	3
chr7	121248895	121249180	MajorDMR-16-73836	4
chr7	121436573	121437517	MajorDMR-16-73837	8
chr7	121443471	121443626	MajorDMR-16-73838	2
chr7	121474663	121474733	MajorDMR-16-73839	2
chr7	121512578	121512628	MajorDMR-16-73840	3
chr7	121514203	121514632	MajorDMR-16-73841	3
chr7	121552800	121553055	MajorDMR-16-73842	4
chr7	121597569	121597974	MajorDMR-16-73843	2
chr7	121635266	121635482	MajorDMR-16-73844	2
chr7	121777518	121777530	MajorDMR-16-73845	2
chr7	121941418	121944123	MajorDMR-16-73846	58
chr7	121946288	121946860	MajorDMR-16-73847	4
chr7	121951215	121952374	MajorDMR-16-73848	27
chr7	121954488	121956704	MajorDMR-16-73849	54
chr7	122021235	122021299	MajorDMR-16-73850	2
chr7	122041196	122041389	MajorDMR-16-73851	2
chr7	122082937	122083060	MajorDMR-16-73852	2
chr7	122172635	122172840	MajorDMR-16-73853	3
chr7	122257280	122257300	MajorDMR-16-73854	2
chr7	122506905	122506921	MajorDMR-16-73855	2
chr7	122512937	122513184	MajorDMR-16-73856	2
chr7	122525218	122525786	MajorDMR-16-73857	10
chr7	122527428	122527560	MajorDMR-16-73858	6
chr7	122549260	122549467	MajorDMR-16-73859	2
chr7	122632390	122632811	MajorDMR-16-73860	3
chr7	122643674	122644051	MajorDMR-16-73861	4
chr7	123160718	123161435	MajorDMR-16-73862	3
chr7	123172211	123173231	MajorDMR-16-73863	12
chr7	123173880	123174258	MajorDMR-16-73864	2
chr7	123177017	123177215	MajorDMR-16-73865	4
chr7	123178380	123178505	MajorDMR-16-73866	3
chr7	123221047	123221197	MajorDMR-16-73867	2
chr7	123350953	123351287	MajorDMR-16-73868	2
chr7	123601988	123602040	MajorDMR-16-73869	2
chr7	123614837	123615035	MajorDMR-16-73870	5
chr7	123671354	123671802	MajorDMR-16-73871	5
chr7	123673134	123675225	MajorDMR-16-73872	11
chr7	123713266	123713338	MajorDMR-16-73873	2
chr7	123848616	123848710	MajorDMR-16-73874	2
chr7	124091601	124092273	MajorDMR-16-73875	4
chr7	124099197	124099465	MajorDMR-16-73876	4
chr7	124302343	124302841	MajorDMR-16-73877	3
chr7	124319836	124319972	MajorDMR-16-73878	4
chr7	124353197	124353208	MajorDMR-16-73879	2
chr7	124395124	124395368	MajorDMR-16-73880	2
chr7	124404021	124404541	MajorDMR-16-73881	16
chr7	124406628	124406722	MajorDMR-16-73882	2
chr7	124495464	124496663	MajorDMR-16-73883	4
chr7	124521216	124521392	MajorDMR-16-73884	2
chr7	124614010	124614070	MajorDMR-16-73885	2
chr7	124649715	124649938	MajorDMR-16-73886	2
chr7	124701497	124701538	MajorDMR-16-73887	2
chr7	124732050	124732076	MajorDMR-16-73888	2
chr7	124762536	124762670	MajorDMR-16-73889	2
chr7	124834628	124834964	MajorDMR-16-73890	3
chr7	124920109	124920288	MajorDMR-16-73891	2
chr7	125201729	125201842	MajorDMR-16-73892	2
chr7	125454164	125454495	MajorDMR-16-73893	2
chr7	125473674	125474521	MajorDMR-16-73894	5
chr7	125576497	125576634	MajorDMR-16-73895	2
chr7	125852392	125852858	MajorDMR-16-73896	2
chr7	126341272	126341470	MajorDMR-16-73897	4
chr7	126342091	126342552	MajorDMR-16-73898	4
chr7	126483526	126483808	MajorDMR-16-73899	3
chr7	126564521	126564748	MajorDMR-16-73900	2
chr7	126776426	126776770	MajorDMR-16-73901	2
chr7	126866913	126867229	MajorDMR-16-73902	3
chr7	126869361	126869405	MajorDMR-16-73903	2
chr7	126890406	126891223	MajorDMR-16-73904	10
chr7	126894376	126895001	MajorDMR-16-73905	6
chr7	126897360	126897377	MajorDMR-16-73906	2
chr7	126987643	126987672	MajorDMR-16-73907	2
chr7	127031531	127031567	MajorDMR-16-73908	3
chr7	127033962	127034175	MajorDMR-16-73909	2
chr7	127176509	127177085	MajorDMR-16-73910	8
chr7	127222603	127222793	MajorDMR-16-73911	4
chr7	127227947	127227998	MajorDMR-16-73912	4
chr7	127229402	127229682	MajorDMR-16-73913	3
chr7	127231756	127231814	MajorDMR-16-73914	2
chr7	127261066	127261238	MajorDMR-16-73915	4
chr7	127353958	127354061	MajorDMR-16-73916	5
chr7	127358350	127358893	MajorDMR-16-73917	8
chr7	127362815	127363414	MajorDMR-16-73918	4
chr7	127370970	127371502	MajorDMR-16-73919	16
chr7	127411042	127411188	MajorDMR-16-73920	3
chr7	127431631	127431926	MajorDMR-16-73921	4
chr7	127449538	127449700	MajorDMR-16-73922	3
chr7	127452520	127452720	MajorDMR-16-73923	2
chr7	127454199	127454687	MajorDMR-16-73924	5
chr7	127460447	127460545	MajorDMR-16-73925	2
chr7	127461786	127461910	MajorDMR-16-73926	3
chr7	127512732	127512880	MajorDMR-16-73927	2
chr7	127527473	127527863	MajorDMR-16-73928	2
chr7	127530058	127530207	MajorDMR-16-73929	3
chr7	127533368	127533585	MajorDMR-16-73930	3
chr7	127541589	127542478	MajorDMR-16-73931	4
chr7	127581052	127582602	MajorDMR-16-73932	14
chr7	127595271	127595298	MajorDMR-16-73933	2
chr7	127621456	127621469	MajorDMR-16-73934	2
chr7	127635184	127636467	MajorDMR-16-73935	5
chr7	127643390	127643691	MajorDMR-16-73936	2
chr7	127648344	127648466	MajorDMR-16-73937	2
chr7	127654486	127654797	MajorDMR-16-73938	2
chr7	127655879	127656575	MajorDMR-16-73939	3
chr7	127657614	127657793	MajorDMR-16-73940	5
chr7	127668928	127669674	MajorDMR-16-73941	10
chr7	127674864	127675467	MajorDMR-16-73942	4
chr7	127676289	127676668	MajorDMR-16-73943	2
chr7	127681369	127681647	MajorDMR-16-73944	5
chr7	127734350	127734392	MajorDMR-16-73945	2
chr7	127743496	127744853	MajorDMR-16-73946	33
chr7	127746343	127746495	MajorDMR-16-73947	2
chr7	127761604	127762628	MajorDMR-16-73948	23
chr7	127774592	127775677	MajorDMR-16-73949	28
chr7	127776625	127776848	MajorDMR-16-73950	8
chr7	127781766	127782239	MajorDMR-16-73951	4
chr7	127795192	127795675	MajorDMR-16-73952	3
chr7	127796931	127798094	MajorDMR-16-73953	12
chr7	127805906	127806594	MajorDMR-16-73954	8
chr7	127808062	127809540	MajorDMR-16-73955	46
chr7	127810291	127810300	MajorDMR-16-73956	2
chr7	127811266	127812599	MajorDMR-16-73957	10
chr7	127814670	127814847	MajorDMR-16-73958	5
chr7	127815380	127815724	MajorDMR-16-73959	2
chr7	127828489	127829145	MajorDMR-16-73960	6
chr7	127830365	127830369	MajorDMR-16-73961	2
chr7	127833142	127833167	MajorDMR-16-73962	2
chr7	127840452	127841997	MajorDMR-16-73963	22
chr7	127843256	127843261	MajorDMR-16-73964	2
chr7	127844111	127844267	MajorDMR-16-73965	3
chr7	127846912	127846948	MajorDMR-16-73966	2
chr7	127848569	127849665	MajorDMR-16-73967	6
chr7	127858453	127858765	MajorDMR-16-73968	3
chr7	127861082	127861557	MajorDMR-16-73969	3
chr7	127911236	127912466	MajorDMR-16-73970	16
chr7	127984392	127984471	MajorDMR-16-73971	5
chr7	127991603	127992899	MajorDMR-16-73972	88
chr7	128028321	128028469	MajorDMR-16-73973	2
chr7	128048775	128049509	MajorDMR-16-73974	7
chr7	128050705	128051306	MajorDMR-16-73975	4
chr7	128086302	128086631	MajorDMR-16-73976	4
chr7	128094920	128095333	MajorDMR-16-73977	3
chr7	128231215	128231233	MajorDMR-16-73978	2
chr7	128334640	128335078	MajorDMR-16-73979	2
chr7	128365759	128366165	MajorDMR-16-73980	4
chr7	128366721	128366879	MajorDMR-16-73981	2
chr7	128371204	128371247	MajorDMR-16-73982	2
chr7	128470776	128472228	MajorDMR-16-73983	27
chr7	128473310	128473673	MajorDMR-16-73984	3
chr7	128482206	128482408	MajorDMR-16-73985	6
chr7	128510016	128510363	MajorDMR-16-73986	10
chr7	128520192	128520566	MajorDMR-16-73987	6
chr7	128523730	128523925	MajorDMR-16-73988	5
chr7	128530474	128530856	MajorDMR-16-73989	4
chr7	128531549	128531799	MajorDMR-16-73990	7
chr7	128544646	128545026	MajorDMR-16-73991	3
chr7	128549943	128550813	MajorDMR-16-73992	15
chr7	128555272	128556486	MajorDMR-16-73993	57
chr7	128558741	128559237	MajorDMR-16-73994	2
chr7	128577751	128578024	MajorDMR-16-73995	5
chr7	128578554	128579049	MajorDMR-16-73996	5
chr7	128766357	128766582	MajorDMR-16-73997	4
chr7	128785147	128785288	MajorDMR-16-73998	5
chr7	128787546	128788003	MajorDMR-16-73999	2
chr7	128803759	128804194	MajorDMR-16-74000	3
chr7	128807694	128809712	MajorDMR-16-74001	26
chr7	128828065	128828461	MajorDMR-16-74002	16
chr7	128829333	128829531	MajorDMR-16-74003	5
chr7	128850463	128850504	MajorDMR-16-74004	2
chr7	128853918	128854060	MajorDMR-16-74005	2
chr7	128858288	128858459	MajorDMR-16-74006	3
chr7	128865898	128866582	MajorDMR-16-74007	9
chr7	128938237	128938302	MajorDMR-16-74008	2
chr7	128984359	128984415	MajorDMR-16-74009	2
chr7	129007819	129008131	MajorDMR-16-74010	4
chr7	129073176	129073384	MajorDMR-16-74011	5
chr7	129074944	129075110	MajorDMR-16-74012	4
chr7	129083716	129083834	MajorDMR-16-74013	2
chr7	129133133	129133205	MajorDMR-16-74014	2
chr7	129137824	129137833	MajorDMR-16-74015	2
chr7	129141308	129141853	MajorDMR-16-74016	6
chr7	129143141	129143415	MajorDMR-16-74017	6
chr7	129166219	129166223	MajorDMR-16-74018	2
chr7	129175692	129176471	MajorDMR-16-74019	12
chr7	129194187	129194519	MajorDMR-16-74020	4
chr7	129231043	129231410	MajorDMR-16-74021	2
chr7	129253211	129253281	MajorDMR-16-74022	3
chr7	129275276	129275881	MajorDMR-16-74023	3
chr7	129417964	129418539	MajorDMR-16-74024	4
chr7	129464584	129464959	MajorDMR-16-74025	12
chr7	129465815	129467185	MajorDMR-16-74026	18
chr7	129474906	129475504	MajorDMR-16-74027	7
chr7	129494713	129494869	MajorDMR-16-74028	5
chr7	129498661	129499234	MajorDMR-16-74029	4
chr7	129504108	129504461	MajorDMR-16-74030	3
chr7	129522971	129523323	MajorDMR-16-74031	2
chr7	129554789	129554949	MajorDMR-16-74032	2
chr7	129586726	129586995	MajorDMR-16-74033	5
chr7	129587582	129587889	MajorDMR-16-74034	4
chr7	129588837	129589218	MajorDMR-16-74035	7
chr7	129650591	129650978	MajorDMR-16-74036	2
chr7	129662051	129662199	MajorDMR-16-74037	3
chr7	129712556	129712785	MajorDMR-16-74038	2
chr7	129775590	129775617	MajorDMR-16-74039	2
chr7	129782089	129782597	MajorDMR-16-74040	5
chr7	129788482	129788749	MajorDMR-16-74041	4
chr7	129789322	129789639	MajorDMR-16-74042	2
chr7	129794441	129794510	MajorDMR-16-74043	3
chr7	129912402	129914077	MajorDMR-16-74044	25
chr7	129914996	129915210	MajorDMR-16-74045	2
chr7	129917141	129917149	MajorDMR-16-74046	2
chr7	129917989	129918125	MajorDMR-16-74047	5
chr7	129934351	129934592	MajorDMR-16-74048	4
chr7	129991975	129992436	MajorDMR-16-74049	10
chr7	129993080	129993165	MajorDMR-16-74050	3
chr7	130013053	130013380	MajorDMR-16-74051	5
chr7	130032354	130032572	MajorDMR-16-74052	6
chr7	130057142	130057316	MajorDMR-16-74053	5
chr7	130069823	130071334	MajorDMR-16-74054	10
chr7	130125931	130126967	MajorDMR-16-74055	23
chr7	130128165	130129600	MajorDMR-16-74056	16
chr7	130130287	130130754	MajorDMR-16-74057	4
chr7	130133450	130133534	MajorDMR-16-74058	6
chr7	130134036	130134257	MajorDMR-16-74059	2
chr7	130140412	130140767	MajorDMR-16-74060	2
chr7	130397390	130397483	MajorDMR-16-74061	3
chr7	130421024	130421304	MajorDMR-16-74062	4
chr7	130500739	130501137	MajorDMR-16-74063	4
chr7	130546645	130546901	MajorDMR-16-74064	2
chr7	130550734	130551480	MajorDMR-16-74065	4
chr7	130558113	130558620	MajorDMR-16-74066	3
chr7	130559986	130560714	MajorDMR-16-74067	10
chr7	130565317	130565837	MajorDMR-16-74068	4
chr7	130569381	130571618	MajorDMR-16-74069	24
chr7	130572189	130573920	MajorDMR-16-74070	9
chr7	130575014	130575158	MajorDMR-16-74071	2
chr7	130575985	130576186	MajorDMR-16-74072	2
chr7	130578121	130580367	MajorDMR-16-74073	22
chr7	130580972	130583179	MajorDMR-16-74074	19
chr7	130583879	130584538	MajorDMR-16-74075	3
chr7	130585352	130586685	MajorDMR-16-74076	17
chr7	130588670	130590111	MajorDMR-16-74077	11
chr7	130594862	130595351	MajorDMR-16-74078	2
chr7	130596875	130599127	MajorDMR-16-74079	28
chr7	130600856	130601502	MajorDMR-16-74080	5
chr7	130602333	130603119	MajorDMR-16-74081	6
chr7	130604969	130606022	MajorDMR-16-74082	9
chr7	130608253	130608435	MajorDMR-16-74083	4
chr7	130609454	130609773	MajorDMR-16-74084	2
chr7	130612016	130612368	MajorDMR-16-74085	3
chr7	130614123	130614520	MajorDMR-16-74086	3
chr7	130616320	130616915	MajorDMR-16-74087	3
chr7	130623591	130624925	MajorDMR-16-74088	6
chr7	130625472	130627322	MajorDMR-16-74089	25
chr7	130627845	130628961	MajorDMR-16-74090	15
chr7	130631558	130631681	MajorDMR-16-74091	3
chr7	130645354	130645884	MajorDMR-16-74092	3
chr7	130647477	130647606	MajorDMR-16-74093	2
chr7	130654623	130654950	MajorDMR-16-74094	2
chr7	130664511	130664589	MajorDMR-16-74095	2
chr7	130667183	130668892	MajorDMR-16-74096	11
chr7	130671495	130671615	MajorDMR-16-74097	2
chr7	130672592	130673867	MajorDMR-16-74098	8
chr7	130675357	130675982	MajorDMR-16-74099	3
chr7	130679334	130679707	MajorDMR-16-74100	5
chr7	130680254	130680749	MajorDMR-16-74101	3
chr7	130681515	130681999	MajorDMR-16-74102	9
chr7	130691796	130692640	MajorDMR-16-74103	10
chr7	130693544	130693654	MajorDMR-16-74104	2
chr7	130695829	130695904	MajorDMR-16-74105	2
chr7	130698047	130699107	MajorDMR-16-74106	9
chr7	130699731	130700132	MajorDMR-16-74107	5
chr7	130705163	130705206	MajorDMR-16-74108	2
chr7	130705789	130706864	MajorDMR-16-74109	15
chr7	130710694	130711742	MajorDMR-16-74110	8
chr7	130713545	130713647	MajorDMR-16-74111	3
chr7	130716340	130716403	MajorDMR-16-74112	2
chr7	130718669	130719306	MajorDMR-16-74113	5
chr7	130723309	130723357	MajorDMR-16-74114	2
chr7	130723924	130724307	MajorDMR-16-74115	2
chr7	130726507	130726631	MajorDMR-16-74116	2
chr7	130729293	130729573	MajorDMR-16-74117	2
chr7	130736667	130737294	MajorDMR-16-74118	3
chr7	130741119	130741451	MajorDMR-16-74119	3
chr7	130741985	130742108	MajorDMR-16-74120	3
chr7	130746031	130746465	MajorDMR-16-74121	2
chr7	130751870	130752310	MajorDMR-16-74122	5
chr7	130756801	130756903	MajorDMR-16-74123	2
chr7	130759613	130759809	MajorDMR-16-74124	4
chr7	130760850	130760886	MajorDMR-16-74125	2
chr7	130761704	130762640	MajorDMR-16-74126	6
chr7	130763680	130763737	MajorDMR-16-74127	2
chr7	130765623	130765741	MajorDMR-16-74128	3
chr7	130774723	130774814	MajorDMR-16-74129	2
chr7	130775525	130776425	MajorDMR-16-74130	4
chr7	130777108	130777260	MajorDMR-16-74131	2
chr7	130779225	130783722	MajorDMR-16-74132	26
chr7	130784748	130786052	MajorDMR-16-74133	10
chr7	130786568	130788784	MajorDMR-16-74134	13
chr7	130789518	130789973	MajorDMR-16-74135	4
chr7	130794074	130794391	MajorDMR-16-74136	3
chr7	130795520	130796663	MajorDMR-16-74137	7
chr7	130835943	130835952	MajorDMR-16-74138	2
chr7	130850963	130851099	MajorDMR-16-74139	4
chr7	130873557	130873616	MajorDMR-16-74140	2
chr7	130875550	130876362	MajorDMR-16-74141	6
chr7	130879389	130879617	MajorDMR-16-74142	2
chr7	130890149	130890899	MajorDMR-16-74143	3
chr7	130919805	130920666	MajorDMR-16-74144	5
chr7	130929089	130929218	MajorDMR-16-74145	2
chr7	131050743	131050799	MajorDMR-16-74146	2
chr7	131108997	131109378	MajorDMR-16-74147	2
chr7	131189128	131189288	MajorDMR-16-74148	4
chr7	131192156	131193090	MajorDMR-16-74149	4
chr7	131197783	131198254	MajorDMR-16-74150	2
chr7	131212256	131212459	MajorDMR-16-74151	3
chr7	131240068	131240368	MajorDMR-16-74152	3
chr7	131242179	131242733	MajorDMR-16-74153	3
chr7	131266181	131266484	MajorDMR-16-74154	4
chr7	131289688	131289852	MajorDMR-16-74155	2
chr7	131292412	131292813	MajorDMR-16-74156	2
chr7	131359036	131359110	MajorDMR-16-74157	2
chr7	131376692	131377327	MajorDMR-16-74158	3
chr7	131405455	131405696	MajorDMR-16-74159	2
chr7	131529039	131529319	MajorDMR-16-74160	3
chr7	131544101	131544244	MajorDMR-16-74161	4
chr7	131583393	131583453	MajorDMR-16-74162	2
chr7	131593961	131594531	MajorDMR-16-74163	7
chr7	131605937	131606289	MajorDMR-16-74164	2
chr7	131616313	131616336	MajorDMR-16-74165	2
chr7	131630008	131631152	MajorDMR-16-74166	5
chr7	131633924	131634155	MajorDMR-16-74167	2
chr7	131640357	131641204	MajorDMR-16-74168	5
chr7	131686172	131686332	MajorDMR-16-74169	3
chr7	131689364	131689408	MajorDMR-16-74170	2
chr7	131748784	131748818	MajorDMR-16-74171	2
chr7	131830602	131830888	MajorDMR-16-74172	2
chr7	131837133	131837370	MajorDMR-16-74173	3
chr7	131839856	131840003	MajorDMR-16-74174	3
chr7	131843079	131843333	MajorDMR-16-74175	2
chr7	131845429	131845656	MajorDMR-16-74176	3
chr7	131849669	131849975	MajorDMR-16-74177	2
chr7	131851465	131851577	MajorDMR-16-74178	2
chr7	131863688	131863898	MajorDMR-16-74179	6
chr7	131868453	131868817	MajorDMR-16-74180	4
chr7	131954152	131954568	MajorDMR-16-74181	2
chr7	131981596	131981811	MajorDMR-16-74182	2
chr7	131992398	131992692	MajorDMR-16-74183	4
chr7	132004031	132004519	MajorDMR-16-74184	4
chr7	132034007	132034145	MajorDMR-16-74185	3
chr7	132037041	132037202	MajorDMR-16-74186	7
chr7	132062667	132063056	MajorDMR-16-74187	3
chr7	132071285	132071454	MajorDMR-16-74188	3
chr7	132085242	132085539	MajorDMR-16-74189	2
chr7	132095268	132095582	MajorDMR-16-74190	2
chr7	132097217	132097848	MajorDMR-16-74191	5
chr7	132110572	132110672	MajorDMR-16-74192	2
chr7	132113172	132113187	MajorDMR-16-74193	2
chr7	132114670	132114776	MajorDMR-16-74194	2
chr7	132115658	132115752	MajorDMR-16-74195	2
chr7	132119411	132119562	MajorDMR-16-74196	3
chr7	132127796	132128297	MajorDMR-16-74197	5
chr7	132140034	132140228	MajorDMR-16-74198	2
chr7	132153313	132153840	MajorDMR-16-74199	4
chr7	132157317	132157474	MajorDMR-16-74200	4
chr7	132158927	132159103	MajorDMR-16-74201	3
chr7	132159828	132161309	MajorDMR-16-74202	14
chr7	132165299	132165697	MajorDMR-16-74203	10
chr7	132176752	132177116	MajorDMR-16-74204	2
chr7	132183163	132183253	MajorDMR-16-74205	2
chr7	132185703	132186200	MajorDMR-16-74206	8
chr7	132189687	132189871	MajorDMR-16-74207	3
chr7	132193867	132194031	MajorDMR-16-74208	3
chr7	132204812	132205260	MajorDMR-16-74209	2
chr7	132221552	132221576	MajorDMR-16-74210	2
chr7	132222349	132222382	MajorDMR-16-74211	2
chr7	132226419	132226600	MajorDMR-16-74212	3
chr7	132239948	132240680	MajorDMR-16-74213	3
chr7	132254916	132255036	MajorDMR-16-74214	3
chr7	132257447	132259551	MajorDMR-16-74215	20
chr7	132262515	132262680	MajorDMR-16-74216	4
chr7	132299437	132300199	MajorDMR-16-74217	13
chr7	132383785	132384257	MajorDMR-16-74218	10
chr7	132396165	132396334	MajorDMR-16-74219	3
chr7	132423896	132424009	MajorDMR-16-74220	2
chr7	132424822	132425102	MajorDMR-16-74221	2
chr7	132434717	132435153	MajorDMR-16-74222	9
chr7	132436046	132436188	MajorDMR-16-74223	2
chr7	132458186	132458911	MajorDMR-16-74224	6
chr7	132464148	132464189	MajorDMR-16-74225	2
chr7	132473894	132474214	MajorDMR-16-74226	4
chr7	132532744	132533152	MajorDMR-16-74227	2
chr7	132570479	132570751	MajorDMR-16-74228	2
chr7	132705282	132705714	MajorDMR-16-74229	2
chr7	132736082	132736086	MajorDMR-16-74230	2
chr7	132738246	132738399	MajorDMR-16-74231	2
chr7	132801214	132801788	MajorDMR-16-74232	5
chr7	132802361	132802488	MajorDMR-16-74233	2
chr7	133074794	133075220	MajorDMR-16-74234	9
chr7	133247468	133248248	MajorDMR-16-74235	7
chr7	133253678	133253709	MajorDMR-16-74236	2
chr7	133260696	133260764	MajorDMR-16-74237	2
chr7	133343352	133343429	MajorDMR-16-74238	2
chr7	133474822	133474975	MajorDMR-16-74239	2
chr7	133508145	133508334	MajorDMR-16-74240	2
chr7	133647623	133647677	MajorDMR-16-74241	2
chr7	133691526	133691593	MajorDMR-16-74242	2
chr7	133769459	133770063	MajorDMR-16-74243	4
chr7	133811263	133811268	MajorDMR-16-74244	2
chr7	133826027	133826196	MajorDMR-16-74245	5
chr7	133968660	133969023	MajorDMR-16-74246	2
chr7	134104733	134104839	MajorDMR-16-74247	3
chr7	134117725	134118053	MajorDMR-16-74248	6
chr7	134128873	134129071	MajorDMR-16-74249	2
chr7	134135101	134135363	MajorDMR-16-74250	8
chr7	134199548	134199833	MajorDMR-16-74251	2
chr7	134232462	134232758	MajorDMR-16-74252	9
chr7	134303239	134303997	MajorDMR-16-74253	5
chr7	134304525	134304924	MajorDMR-16-74254	2
chr7	134376821	134376836	MajorDMR-16-74255	2
chr7	134405309	134405422	MajorDMR-16-74256	2
chr7	134425338	134425512	MajorDMR-16-74257	3
chr7	134498551	134498649	MajorDMR-16-74258	2
chr7	134550118	134550234	MajorDMR-16-74259	2
chr7	134575159	134575386	MajorDMR-16-74260	2
chr7	134670692	134670864	MajorDMR-16-74261	2
chr7	134854682	134854775	MajorDMR-16-74262	3
chr7	134885887	134886045	MajorDMR-16-74263	2
chr7	134896979	134897234	MajorDMR-16-74264	5
chr7	135151736	135152209	MajorDMR-16-74265	5
chr7	135157198	135157330	MajorDMR-16-74266	2
chr7	135245240	135245431	MajorDMR-16-74267	2
chr7	135337920	135338190	MajorDMR-16-74268	3
chr7	135346634	135346896	MajorDMR-16-74269	6
chr7	135348123	135348282	MajorDMR-16-74270	2
chr7	135363699	135363740	MajorDMR-16-74271	2
chr7	135382255	135382557	MajorDMR-16-74272	4
chr7	135395720	135395916	MajorDMR-16-74273	2
chr7	135401378	135401809	MajorDMR-16-74274	6
chr7	135403987	135403996	MajorDMR-16-74275	2
chr7	135433714	135433761	MajorDMR-16-74276	3
chr7	135442822	135443503	MajorDMR-16-74277	9
chr7	135453969	135454407	MajorDMR-16-74278	5
chr7	135485544	135485585	MajorDMR-16-74279	2
chr7	135502404	135502802	MajorDMR-16-74280	9
chr7	135615373	135615745	MajorDMR-16-74281	2
chr7	135658536	135658565	MajorDMR-16-74282	2
chr7	135660788	135661283	MajorDMR-16-74283	3
chr7	135868881	135868983	MajorDMR-16-74284	2
chr7	136121873	136121902	MajorDMR-16-74285	2
chr7	136472025	136472140	MajorDMR-16-74286	2
chr7	136559420	136559663	MajorDMR-16-74287	2
chr7	136575197	136575392	MajorDMR-16-74288	2
chr7	136585163	136585422	MajorDMR-16-74289	3
chr7	136596306	136596364	MajorDMR-16-74290	2
chr7	136769873	136770198	MajorDMR-16-74291	3
chr7	136794875	136795269	MajorDMR-16-74292	4
chr7	136835918	136835978	MajorDMR-16-74293	2
chr7	136854078	136854308	MajorDMR-16-74294	6
chr7	137020671	137020725	MajorDMR-16-74295	2
chr7	137027644	137029098	MajorDMR-16-74296	13
chr7	137071338	137071391	MajorDMR-16-74297	2
chr7	137080045	137080409	MajorDMR-16-74298	6
chr7	137089750	137089780	MajorDMR-16-74299	2
chr7	137099599	137099907	MajorDMR-16-74300	4
chr7	137139500	137140141	MajorDMR-16-74301	9
chr7	137201234	137201334	MajorDMR-16-74302	2
chr7	137206313	137206362	MajorDMR-16-74303	2
chr7	137223190	137223418	MajorDMR-16-74304	2
chr7	137275400	137275644	MajorDMR-16-74305	4
chr7	137277157	137277395	MajorDMR-16-74306	2
chr7	137290914	137291356	MajorDMR-16-74307	3
chr7	137313347	137313386	MajorDMR-16-74308	2
chr7	137340691	137341001	MajorDMR-16-74309	2
chr7	137380753	137381064	MajorDMR-16-74310	3
chr7	137438065	137438202	MajorDMR-16-74311	4
chr7	137438723	137439712	MajorDMR-16-74312	8
chr7	137444718	137445200	MajorDMR-16-74313	3
chr7	137453539	137453851	MajorDMR-16-74314	5
chr7	137456704	137457342	MajorDMR-16-74315	3
chr7	137459605	137459773	MajorDMR-16-74316	2
chr7	137498800	137499068	MajorDMR-16-74317	2
chr7	137506477	137506783	MajorDMR-16-74318	2
chr7	137523477	137523829	MajorDMR-16-74319	3
chr7	137527622	137528144	MajorDMR-16-74320	3
chr7	137528815	137529184	MajorDMR-16-74321	3
chr7	137529878	137530352	MajorDMR-16-74322	6
chr7	137532520	137533036	MajorDMR-16-74323	3
chr7	137571249	137571815	MajorDMR-16-74324	4
chr7	137584259	137584289	MajorDMR-16-74325	2
chr7	137627338	137627514	MajorDMR-16-74326	2
chr7	137685080	137685770	MajorDMR-16-74327	6
chr7	137845921	137846542	MajorDMR-16-74328	4
chr7	138146778	138147863	MajorDMR-16-74329	13
chr7	138305664	138305706	MajorDMR-16-74330	2
chr7	138318046	138318128	MajorDMR-16-74331	2
chr7	138348383	138348760	MajorDMR-16-74332	3
chr7	138349721	138349840	MajorDMR-16-74333	2
chr7	138402651	138403143	MajorDMR-16-74334	5
chr7	138482629	138482937	MajorDMR-16-74335	7
chr7	138550735	138550888	MajorDMR-16-74336	2
chr7	138588470	138588611	MajorDMR-16-74337	3
chr7	138602189	138602417	MajorDMR-16-74338	2
chr7	138617681	138617750	MajorDMR-16-74339	2
chr7	138626136	138626649	MajorDMR-16-74340	3
chr7	138629996	138630060	MajorDMR-16-74341	3
chr7	138641291	138641368	MajorDMR-16-74342	2
chr7	138643388	138643591	MajorDMR-16-74343	5
chr7	138660882	138661207	MajorDMR-16-74344	10
chr7	138663284	138663683	MajorDMR-16-74345	3
chr7	138674281	138674286	MajorDMR-16-74346	2
chr7	138676924	138676970	MajorDMR-16-74347	2
chr7	138719657	138719967	MajorDMR-16-74348	8
chr7	138732455	138732988	MajorDMR-16-74349	3
chr7	138793127	138793550	MajorDMR-16-74350	9
chr7	138977674	138977863	MajorDMR-16-74351	6
chr7	138985203	138985349	MajorDMR-16-74352	2
chr7	139043263	139043576	MajorDMR-16-74353	10
chr7	139047939	139048006	MajorDMR-16-74354	5
chr7	139059202	139059667	MajorDMR-16-74355	2
chr7	139061435	139061596	MajorDMR-16-74356	2
chr7	139069113	139069871	MajorDMR-16-74357	4
chr7	139110407	139110499	MajorDMR-16-74358	2
chr7	139111126	139111244	MajorDMR-16-74359	4
chr7	139119119	139119604	MajorDMR-16-74360	4
chr7	139168620	139169074	MajorDMR-16-74361	8
chr7	139184560	139185384	MajorDMR-16-74362	10
chr7	139190019	139190027	MajorDMR-16-74363	2
chr7	139207866	139207881	MajorDMR-16-74364	2
chr7	139209129	139209144	MajorDMR-16-74365	2
chr7	139273428	139273698	MajorDMR-16-74366	5
chr7	139288773	139288874	MajorDMR-16-74367	3
chr7	139330879	139330970	MajorDMR-16-74368	5
chr7	139364932	139366032	MajorDMR-16-74369	10
chr7	139377484	139377586	MajorDMR-16-74370	4
chr7	139431745	139431775	MajorDMR-16-74371	2
chr7	139475483	139476161	MajorDMR-16-74372	6
chr7	139478763	139478932	MajorDMR-16-74373	2
chr7	139498040	139498268	MajorDMR-16-74374	3
chr7	139521371	139521465	MajorDMR-16-74375	2
chr7	139523804	139524119	MajorDMR-16-74376	4
chr7	139574182	139574233	MajorDMR-16-74377	2
chr7	139577590	139577598	MajorDMR-16-74378	2
chr7	139616284	139616622	MajorDMR-16-74379	5
chr7	139643144	139643696	MajorDMR-16-74380	4
chr7	139695417	139695617	MajorDMR-16-74381	3
chr7	139702391	139702466	MajorDMR-16-74382	2
chr7	139762012	139762220	MajorDMR-16-74383	4
chr7	139779066	139779360	MajorDMR-16-74384	5
chr7	139780261	139781277	MajorDMR-16-74385	7
chr7	139900158	139900257	MajorDMR-16-74386	2
chr7	139929763	139930257	MajorDMR-16-74387	11
chr7	139970653	139970775	MajorDMR-16-74388	2
chr7	140014690	140014861	MajorDMR-16-74389	4
chr7	140030007	140030480	MajorDMR-16-74390	3
chr7	140042794	140043163	MajorDMR-16-74391	3
chr7	140098578	140098629	MajorDMR-16-74392	2
chr7	140114165	140114548	MajorDMR-16-74393	7
chr7	140135348	140135441	MajorDMR-16-74394	6
chr7	140158880	140158963	MajorDMR-16-74395	3
chr7	140241481	140241690	MajorDMR-16-74396	5
chr7	140270771	140271052	MajorDMR-16-74397	2
chr7	140339231	140339681	MajorDMR-16-74398	7
chr7	140340920	140341760	MajorDMR-16-74399	25
chr7	140353013	140353156	MajorDMR-16-74400	5
chr7	140373608	140374222	MajorDMR-16-74401	5
chr7	140375699	140375947	MajorDMR-16-74402	4
chr7	140426067	140426463	MajorDMR-16-74403	3
chr7	140560959	140561378	MajorDMR-16-74404	2
chr7	140703676	140703961	MajorDMR-16-74405	2
chr7	140858493	140858602	MajorDMR-16-74406	3
chr7	140860857	140860898	MajorDMR-16-74407	2
chr7	140900284	140900330	MajorDMR-16-74408	2
chr7	140902517	140902987	MajorDMR-16-74409	2
chr7	140903616	140903863	MajorDMR-16-74410	3
chr7	140925746	140925830	MajorDMR-16-74411	2
chr7	140943829	140943876	MajorDMR-16-74412	2
chr7	140990668	140991245	MajorDMR-16-74413	10
chr7	140996027	140996463	MajorDMR-16-74414	2
chr7	141000922	141001411	MajorDMR-16-74415	4
chr7	141013850	141013980	MajorDMR-16-74416	3
chr7	141052673	141053006	MajorDMR-16-74417	3
chr7	141074033	141075362	MajorDMR-16-74418	10
chr7	141101986	141102180	MajorDMR-16-74419	5
chr7	141113023	141113276	MajorDMR-16-74420	2
chr7	141116018	141116357	MajorDMR-16-74421	3
chr7	141124284	141124557	MajorDMR-16-74422	4
chr7	141131992	141132290	MajorDMR-16-74423	4
chr7	141136119	141136686	MajorDMR-16-74424	3
chr7	141139068	141139166	MajorDMR-16-74425	2
chr7	141141210	141142133	MajorDMR-16-74426	5
chr7	141160709	141161874	MajorDMR-16-74427	8
chr7	141171988	141172259	MajorDMR-16-74428	2
chr7	141211480	141212216	MajorDMR-16-74429	11
chr7	141262036	141262067	MajorDMR-16-74430	2
chr7	141293122	141293187	MajorDMR-16-74431	2
chr7	141350209	141350334	MajorDMR-16-74432	2
chr7	141352423	141353658	MajorDMR-16-74433	9
chr7	141354499	141354743	MajorDMR-16-74434	2
chr7	141359663	141360532	MajorDMR-16-74435	3
chr7	141373240	141374337	MajorDMR-16-74436	5
chr7	141384658	141385783	MajorDMR-16-74437	27
chr7	141397196	141397459	MajorDMR-16-74438	2
chr7	141399745	141400875	MajorDMR-16-74439	12
chr7	141402583	141402957	MajorDMR-16-74440	5
chr7	141431668	141431676	MajorDMR-16-74441	2
chr7	141437647	141437775	MajorDMR-16-74442	2
chr7	141649307	141649333	MajorDMR-16-74443	2
chr7	141979234	141980000	MajorDMR-16-74444	4
chr7	142026470	142026945	MajorDMR-16-74445	4
chr7	142047641	142048021	MajorDMR-16-74446	2
chr7	142147953	142148537	MajorDMR-16-74447	3
chr7	142186757	142186858	MajorDMR-16-74448	2
chr7	142422235	142422755	MajorDMR-16-74449	3
chr7	142490752	142490810	MajorDMR-16-74450	2
chr7	142494250	142494542	MajorDMR-16-74451	11
chr7	142495921	142496015	MajorDMR-16-74452	3
chr7	142507167	142507224	MajorDMR-16-74453	2
chr7	142509211	142509376	MajorDMR-16-74454	3
chr7	142512866	142513344	MajorDMR-16-74455	2
chr7	142548386	142548671	MajorDMR-16-74456	4
chr7	142551161	142551277	MajorDMR-16-74457	2
chr7	142554131	142555580	MajorDMR-16-74458	12
chr7	142556233	142557144	MajorDMR-16-74459	8
chr7	142560768	142560802	MajorDMR-16-74460	2
chr7	142562517	142562860	MajorDMR-16-74461	3
chr7	142563621	142564670	MajorDMR-16-74462	9
chr7	142565461	142565776	MajorDMR-16-74463	9
chr7	142568898	142569333	MajorDMR-16-74464	3
chr7	142571237	142571516	MajorDMR-16-74465	3
chr7	142578781	142578800	MajorDMR-16-74466	2
chr7	142666561	142666612	MajorDMR-16-74467	2
chr7	142700565	142701533	MajorDMR-16-74468	8
chr7	142702630	142703522	MajorDMR-16-74469	8
chr7	142705138	142705414	MajorDMR-16-74470	3
chr7	142710986	142711185	MajorDMR-16-74471	5
chr7	142903204	142903212	MajorDMR-16-74472	2
chr7	142913162	142913576	MajorDMR-16-74473	7
chr7	142984987	142985076	MajorDMR-16-74474	3
chr7	142986428	142987279	MajorDMR-16-74475	4
chr7	142996597	142997096	MajorDMR-16-74476	4
chr7	143002687	143002991	MajorDMR-16-74477	8
chr7	143042508	143042948	MajorDMR-16-74478	15
chr7	143048030	143048633	MajorDMR-16-74479	12
chr7	143050810	143051147	MajorDMR-16-74480	3
chr7	143052323	143053099	MajorDMR-16-74481	6
chr7	143057718	143058195	MajorDMR-16-74482	6
chr7	143060235	143060603	MajorDMR-16-74483	5
chr7	143069201	143069513	MajorDMR-16-74484	4
chr7	143076152	143077179	MajorDMR-16-74485	9
chr7	143079543	143079789	MajorDMR-16-74486	2
chr7	143080872	143081962	MajorDMR-16-74487	14
chr7	143082784	143084574	MajorDMR-16-74488	23
chr7	143085430	143085530	MajorDMR-16-74489	2
chr7	143086296	143086579	MajorDMR-16-74490	2
chr7	143105594	143106161	MajorDMR-16-74491	7
chr7	143204403	143205013	MajorDMR-16-74492	5
chr7	143209928	143209946	MajorDMR-16-74493	2
chr7	143215627	143215749	MajorDMR-16-74494	2
chr7	143216822	143217223	MajorDMR-16-74495	2
chr7	143260337	143260543	MajorDMR-16-74496	3
chr7	143433970	143434404	MajorDMR-16-74497	4
chr7	143654056	143654093	MajorDMR-16-74498	2
chr7	144051972	144052026	MajorDMR-16-74499	2
chr7	144089275	144089286	MajorDMR-16-74500	2
chr7	144136951	144137138	MajorDMR-16-74501	3
chr7	144420443	144420887	MajorDMR-16-74502	3
chr7	144435538	144436029	MajorDMR-16-74503	3
chr7	144521648	144521783	MajorDMR-16-74504	2
chr7	144528115	144528140	MajorDMR-16-74505	2
chr7	144531740	144531985	MajorDMR-16-74506	6
chr7	144566370	144566429	MajorDMR-16-74507	2
chr7	144762589	144763075	MajorDMR-16-74508	2
chr7	144848193	144849085	MajorDMR-16-74509	9
chr7	144865616	144865746	MajorDMR-16-74510	3
chr7	144866442	144866673	MajorDMR-16-74511	3
chr7	145091461	145091541	MajorDMR-16-74512	2
chr7	145108255	145108610	MajorDMR-16-74513	3
chr7	145542650	145542990	MajorDMR-16-74514	3
chr7	145744307	145744516	MajorDMR-16-74515	3
chr7	145787364	145787854	MajorDMR-16-74516	2
chr7	145816580	145816942	MajorDMR-16-74517	6
chr7	145833948	145834105	MajorDMR-16-74518	3
chr7	145836212	145836222	MajorDMR-16-74519	2
chr7	145914103	145914319	MajorDMR-16-74520	2
chr7	145921071	145921498	MajorDMR-16-74521	2
chr7	146040145	146040455	MajorDMR-16-74522	2
chr7	146054092	146054350	MajorDMR-16-74523	3
chr7	146076876	146076893	MajorDMR-16-74524	2
chr7	146121744	146122076	MajorDMR-16-74525	2
chr7	146183767	146183900	MajorDMR-16-74526	2
chr7	146250889	146250957	MajorDMR-16-74527	2
chr7	146276580	146276848	MajorDMR-16-74528	5
chr7	146316942	146317408	MajorDMR-16-74529	5
chr7	146350215	146350284	MajorDMR-16-74530	2
chr7	146367451	146367488	MajorDMR-16-74531	2
chr7	146431911	146432072	MajorDMR-16-74532	3
chr7	146438347	146438857	MajorDMR-16-74533	4
chr7	146461601	146461764	MajorDMR-16-74534	2
chr7	146583812	146584029	MajorDMR-16-74535	3
chr7	146636357	146636540	MajorDMR-16-74536	2
chr7	146642141	146642715	MajorDMR-16-74537	8
chr7	146658983	146659416	MajorDMR-16-74538	2
chr7	146663539	146663764	MajorDMR-16-74539	3
chr7	146775372	146775533	MajorDMR-16-74540	2
chr7	146778265	146778967	MajorDMR-16-74541	10
chr7	146843598	146843887	MajorDMR-16-74542	3
chr7	146974064	146974110	MajorDMR-16-74543	2
chr7	147264132	147264369	MajorDMR-16-74544	3
chr7	147265434	147265687	MajorDMR-16-74545	2
chr7	147308505	147308584	MajorDMR-16-74546	2
chr7	147406409	147406594	MajorDMR-16-74547	2
chr7	147439894	147439992	MajorDMR-16-74548	2
chr7	147481981	147482034	MajorDMR-16-74549	2
chr7	147500721	147501055	MajorDMR-16-74550	4
chr7	147506209	147507159	MajorDMR-16-74551	5
chr7	147526442	147526540	MajorDMR-16-74552	2
chr7	147608629	147608733	MajorDMR-16-74553	2
chr7	147781068	147781102	MajorDMR-16-74554	2
chr7	147813976	147814229	MajorDMR-16-74555	3
chr7	147830743	147831158	MajorDMR-16-74556	4
chr7	147839632	147839877	MajorDMR-16-74557	3
chr7	147920696	147921332	MajorDMR-16-74558	4
chr7	147924214	147924977	MajorDMR-16-74559	6
chr7	147938994	147939989	MajorDMR-16-74560	12
chr7	147942407	147942426	MajorDMR-16-74561	2
chr7	147959543	147959664	MajorDMR-16-74562	5
chr7	147960206	147960454	MajorDMR-16-74563	3
chr7	147973094	147974157	MajorDMR-16-74564	8
chr7	148022509	148022696	MajorDMR-16-74565	2
chr7	148133058	148133098	MajorDMR-16-74566	2
chr7	148183064	148183115	MajorDMR-16-74567	2
chr7	148197531	148199211	MajorDMR-16-74568	21
chr7	148216665	148216669	MajorDMR-16-74569	2
chr7	148232243	148232644	MajorDMR-16-74570	7
chr7	148272845	148273044	MajorDMR-16-74571	2
chr7	148285389	148285616	MajorDMR-16-74572	5
chr7	148426888	148427220	MajorDMR-16-74573	3
chr7	148436189	148436652	MajorDMR-16-74574	7
chr7	148479938	148480234	MajorDMR-16-74575	2
chr7	148504450	148504768	MajorDMR-16-74576	4
chr7	148507159	148507208	MajorDMR-16-74577	2
chr7	148579480	148579969	MajorDMR-16-74578	3
chr7	148582346	148582503	MajorDMR-16-74579	3
chr7	148596303	148596376	MajorDMR-16-74580	3
chr7	148611423	148612076	MajorDMR-16-74581	9
chr7	148624250	148624400	MajorDMR-16-74582	3
chr7	148637680	148637812	MajorDMR-16-74583	3
chr7	148638927	148639235	MajorDMR-16-74584	3
chr7	148660948	148661107	MajorDMR-16-74585	3
chr7	148661784	148662065	MajorDMR-16-74586	4
chr7	148663505	148664231	MajorDMR-16-74587	13
chr7	148683607	148683692	MajorDMR-16-74588	2
chr7	148724364	148724372	MajorDMR-16-74589	2
chr7	148756293	148756776	MajorDMR-16-74590	2
chr7	148761939	148762161	MajorDMR-16-74591	7
chr7	148763413	148763581	MajorDMR-16-74592	2
chr7	148788884	148789316	MajorDMR-16-74593	10
chr7	148825119	148825281	MajorDMR-16-74594	2
chr7	148843619	148844068	MajorDMR-16-74595	9
chr7	148893785	148894076	MajorDMR-16-74596	2
chr7	148915767	148916344	MajorDMR-16-74597	9
chr7	148925827	148926773	MajorDMR-16-74598	5
chr7	148936038	148936137	MajorDMR-16-74599	2
chr7	148959587	148960177	MajorDMR-16-74600	11
chr7	148981854	148982091	MajorDMR-16-74601	3
chr7	148983307	148983374	MajorDMR-16-74602	2
chr7	148988817	148988999	MajorDMR-16-74603	2
chr7	149111463	149112832	MajorDMR-16-74604	35
chr7	149119180	149121063	MajorDMR-16-74605	77
chr7	149128680	149128684	MajorDMR-16-74606	2
chr7	149155920	149156565	MajorDMR-16-74607	3
chr7	149186777	149187396	MajorDMR-16-74608	4
chr7	149195380	149195910	MajorDMR-16-74609	5
chr7	149322498	149323339	MajorDMR-16-74610	6
chr7	149332999	149333044	MajorDMR-16-74611	2
chr7	149366471	149366870	MajorDMR-16-74612	2
chr7	149389600	149389866	MajorDMR-16-74613	13
chr7	149411282	149411329	MajorDMR-16-74614	4
chr7	149413488	149413805	MajorDMR-16-74615	3
chr7	149439885	149440090	MajorDMR-16-74616	3
chr7	149461705	149463150	MajorDMR-16-74617	62
chr7	149471330	149471669	MajorDMR-16-74618	3
chr7	149484651	149484986	MajorDMR-16-74619	8
chr7	149487103	149487637	MajorDMR-16-74620	41
chr7	149504469	149504738	MajorDMR-16-74621	3
chr7	149513104	149513118	MajorDMR-16-74622	2
chr7	149539988	149540029	MajorDMR-16-74623	2
chr7	149541538	149541547	MajorDMR-16-74624	2
chr7	149571666	149571927	MajorDMR-16-74625	2
chr7	149575528	149577423	MajorDMR-16-74626	34
chr7	149580166	149581302	MajorDMR-16-74627	17
chr7	149607610	149607615	MajorDMR-16-74628	2
chr7	149619592	149619618	MajorDMR-16-74629	2
chr7	149715365	149715658	MajorDMR-16-74630	3
chr7	149737138	149737164	MajorDMR-16-74631	2
chr7	149742080	149742084	MajorDMR-16-74632	2
chr7	149743042	149743609	MajorDMR-16-74633	5
chr7	149746404	149746887	MajorDMR-16-74634	10
chr7	149808343	149808930	MajorDMR-16-74635	7
chr7	149916497	149916669	MajorDMR-16-74636	3
chr7	149918978	149919469	MajorDMR-16-74637	4
chr7	149983209	149983740	MajorDMR-16-74638	4
chr7	150037211	150038954	MajorDMR-16-74639	50
chr7	150048763	150049550	MajorDMR-16-74640	8
chr7	150051018	150051127	MajorDMR-16-74641	3
chr7	150054538	150055085	MajorDMR-16-74642	5
chr7	150064834	150065031	MajorDMR-16-74643	3
chr7	150066875	150068341	MajorDMR-16-74644	21
chr7	150075334	150075849	MajorDMR-16-74645	8
chr7	150101230	150101568	MajorDMR-16-74646	3
chr7	150104011	150104179	MajorDMR-16-74647	2
chr7	150118313	150118494	MajorDMR-16-74648	5
chr7	150125866	150126393	MajorDMR-16-74649	3
chr7	150148710	150148743	MajorDMR-16-74650	2
chr7	150226667	150227148	MajorDMR-16-74651	2
chr7	150345986	150346271	MajorDMR-16-74652	2
chr7	150349921	150350735	MajorDMR-16-74653	3
chr7	150485862	150486169	MajorDMR-16-74654	2
chr7	150496854	150497438	MajorDMR-16-74655	20
chr7	150498330	150498348	MajorDMR-16-74656	2
chr7	150573693	150573883	MajorDMR-16-74657	4
chr7	150595275	150595923	MajorDMR-16-74658	5
chr7	150607317	150607623	MajorDMR-16-74659	2
chr7	150644455	150645223	MajorDMR-16-74660	7
chr7	150665517	150665567	MajorDMR-16-74661	2
chr7	150666227	150666257	MajorDMR-16-74662	2
chr7	150671598	150671688	MajorDMR-16-74663	8
chr7	150676140	150677144	MajorDMR-16-74664	20
chr7	150683228	150683497	MajorDMR-16-74665	6
chr7	150684914	150685533	MajorDMR-16-74666	4
chr7	150693554	150693703	MajorDMR-16-74667	6
chr7	150705357	150706364	MajorDMR-16-74668	6
chr7	150710115	150710714	MajorDMR-16-74669	6
chr7	150715183	150715222	MajorDMR-16-74670	3
chr7	150716205	150716489	MajorDMR-16-74671	12
chr7	150742583	150742635	MajorDMR-16-74672	2
chr7	150743157	150743700	MajorDMR-16-74673	6
chr7	150744273	150744696	MajorDMR-16-74674	9
chr7	150754046	150754284	MajorDMR-16-74675	2
chr7	150757589	150757856	MajorDMR-16-74676	7
chr7	150759123	150760574	MajorDMR-16-74677	18
chr7	150773384	150773463	MajorDMR-16-74678	2
chr7	150775963	150776045	MajorDMR-16-74679	2
chr7	150778572	150778975	MajorDMR-16-74680	13
chr7	150782419	150782540	MajorDMR-16-74681	3
chr7	150785885	150788435	MajorDMR-16-74682	18
chr7	150789401	150789610	MajorDMR-16-74683	4
chr7	150791381	150792499	MajorDMR-16-74684	8
chr7	150793090	150793884	MajorDMR-16-74685	20
chr7	150796655	150797101	MajorDMR-16-74686	3
chr7	150808048	150808413	MajorDMR-16-74687	2
chr7	150808937	150809103	MajorDMR-16-74688	3
chr7	150811684	150813070	MajorDMR-16-74689	108
chr7	150816573	150818891	MajorDMR-16-74690	42
chr7	150819396	150819763	MajorDMR-16-74691	12
chr7	150820713	150821358	MajorDMR-16-74692	7
chr7	150822109	150823601	MajorDMR-16-74693	28
chr7	150827800	150827861	MajorDMR-16-74694	3
chr7	150828925	150829105	MajorDMR-16-74695	4
chr7	150833437	150833482	MajorDMR-16-74696	2
chr7	150838509	150839055	MajorDMR-16-74697	7
chr7	150840333	150840855	MajorDMR-16-74698	4
chr7	150864010	150864083	MajorDMR-16-74699	3
chr7	150865409	150865560	MajorDMR-16-74700	8
chr7	150871520	150871879	MajorDMR-16-74701	3
chr7	150901890	150901948	MajorDMR-16-74702	3
chr7	150913089	150913451	MajorDMR-16-74703	4
chr7	150925347	150925494	MajorDMR-16-74704	2
chr7	150933393	150933556	MajorDMR-16-74705	4
chr7	150934693	150935977	MajorDMR-16-74706	7
chr7	150937355	150937378	MajorDMR-16-74707	2
chr7	150939358	150939397	MajorDMR-16-74708	2
chr7	150939924	150940322	MajorDMR-16-74709	2
chr7	150940824	150942467	MajorDMR-16-74710	20
chr7	150943006	150943826	MajorDMR-16-74711	8
chr7	150953622	150954273	MajorDMR-16-74712	8
chr7	150960602	150960839	MajorDMR-16-74713	3
chr7	150971110	150971327	MajorDMR-16-74714	2
chr7	150974517	150974840	MajorDMR-16-74715	4
chr7	151000020	151000328	MajorDMR-16-74716	9
chr7	151001155	151001195	MajorDMR-16-74717	4
chr7	151001724	151002125	MajorDMR-16-74718	8
chr7	151010604	151012136	MajorDMR-16-74719	10
chr7	151030151	151030443	MajorDMR-16-74720	2
chr7	151037944	151038354	MajorDMR-16-74721	3
chr7	151039805	151040050	MajorDMR-16-74722	4
chr7	151047330	151047537	MajorDMR-16-74723	2
chr7	151064063	151064241	MajorDMR-16-74724	2
chr7	151065313	151065435	MajorDMR-16-74725	5
chr7	151078215	151079711	MajorDMR-16-74726	82
chr7	151108011	151108341	MajorDMR-16-74727	2
chr7	151136933	151137747	MajorDMR-16-74728	9
chr7	151145193	151146104	MajorDMR-16-74729	8
chr7	151156858	151156948	MajorDMR-16-74730	2
chr7	151157834	151157931	MajorDMR-16-74731	3
chr7	151165501	151165509	MajorDMR-16-74732	2
chr7	151182079	151182686	MajorDMR-16-74733	5
chr7	151199816	151199827	MajorDMR-16-74734	2
chr7	151206638	151207087	MajorDMR-16-74735	2
chr7	151214699	151215021	MajorDMR-16-74736	3
chr7	151217960	151218335	MajorDMR-16-74737	3
chr7	151236088	151236781	MajorDMR-16-74738	6
chr7	151249110	151250429	MajorDMR-16-74739	6
chr7	151254827	151255810	MajorDMR-16-74740	6
chr7	151263456	151263643	MajorDMR-16-74741	2
chr7	151264289	151264366	MajorDMR-16-74742	3
chr7	151282577	151283445	MajorDMR-16-74743	16
chr7	151297237	151297692	MajorDMR-16-74744	3
chr7	151306604	151306678	MajorDMR-16-74745	2
chr7	151329968	151330289	MajorDMR-16-74746	5
chr7	151337746	151337780	MajorDMR-16-74747	3
chr7	151376231	151376242	MajorDMR-16-74748	2
chr7	151386653	151388113	MajorDMR-16-74749	21
chr7	151389229	151389684	MajorDMR-16-74750	5
chr7	151401880	151402935	MajorDMR-16-74751	10
chr7	151409812	151410196	MajorDMR-16-74752	3
chr7	151413962	151414025	MajorDMR-16-74753	2
chr7	151414709	151414772	MajorDMR-16-74754	2
chr7	151417389	151417653	MajorDMR-16-74755	3
chr7	151422559	151424283	MajorDMR-16-74756	18
chr7	151433177	151433727	MajorDMR-16-74757	8
chr7	151451267	151451586	MajorDMR-16-74758	9
chr7	151452340	151452790	MajorDMR-16-74759	5
chr7	151454013	151454406	MajorDMR-16-74760	2
chr7	151455030	151455349	MajorDMR-16-74761	2
chr7	151455863	151455965	MajorDMR-16-74762	2
chr7	151456692	151456925	MajorDMR-16-74763	2
chr7	151459717	151460417	MajorDMR-16-74764	13
chr7	151468384	151468550	MajorDMR-16-74765	3
chr7	151472778	151473095	MajorDMR-16-74766	4
chr7	151488398	151488446	MajorDMR-16-74767	2
chr7	151493427	151493569	MajorDMR-16-74768	5
chr7	151506072	151506094	MajorDMR-16-74769	2
chr7	151506946	151507785	MajorDMR-16-74770	4
chr7	151511938	151512050	MajorDMR-16-74771	2
chr7	151516075	151516411	MajorDMR-16-74772	2
chr7	151521056	151521919	MajorDMR-16-74773	12
chr7	151534970	151535120	MajorDMR-16-74774	3
chr7	151536212	151536740	MajorDMR-16-74775	4
chr7	151553989	151554002	MajorDMR-16-74776	2
chr7	151556620	151557037	MajorDMR-16-74777	6
chr7	151565410	151565829	MajorDMR-16-74778	17
chr7	151570723	151570909	MajorDMR-16-74779	6
chr7	151572156	151572594	MajorDMR-16-74780	8
chr7	151575676	151576068	MajorDMR-16-74781	3
chr7	151587362	151587557	MajorDMR-16-74782	4
chr7	151591911	151593753	MajorDMR-16-74783	24
chr7	151594259	151594754	MajorDMR-16-74784	6
chr7	151622572	151623398	MajorDMR-16-74785	16
chr7	151628859	151630649	MajorDMR-16-74786	32
chr7	151685453	151685471	MajorDMR-16-74787	2
chr7	151691621	151691703	MajorDMR-16-74788	2
chr7	151727632	151727655	MajorDMR-16-74789	2
chr7	151748097	151748871	MajorDMR-16-74790	3
chr7	151804125	151804307	MajorDMR-16-74791	3
chr7	151834527	151834658	MajorDMR-16-74792	4
chr7	151961844	151962169	MajorDMR-16-74793	2
chr7	152009582	152009619	MajorDMR-16-74794	2
chr7	152063973	152064327	MajorDMR-16-74795	3
chr7	152078431	152078480	MajorDMR-16-74796	3
chr7	152080971	152081157	MajorDMR-16-74797	3
chr7	152134588	152134821	MajorDMR-16-74798	4
chr7	152162570	152162698	MajorDMR-16-74799	5
chr7	152373710	152373720	MajorDMR-16-74800	2
chr7	152451403	152452071	MajorDMR-16-74801	9
chr7	152458573	152459390	MajorDMR-16-74802	7
chr7	152462953	152463577	MajorDMR-16-74803	8
chr7	152479380	152479451	MajorDMR-16-74804	2
chr7	152520489	152520774	MajorDMR-16-74805	4
chr7	152527042	152527356	MajorDMR-16-74806	4
chr7	152591342	152592162	MajorDMR-16-74807	5
chr7	152607872	152607894	MajorDMR-16-74808	2
chr7	152621978	152622478	MajorDMR-16-74809	12
chr7	152623383	152623529	MajorDMR-16-74810	3
chr7	152720128	152720151	MajorDMR-16-74811	2
chr7	152788491	152789060	MajorDMR-16-74812	8
chr7	153020343	153020624	MajorDMR-16-74813	2
chr7	153127923	153128080	MajorDMR-16-74814	2
chr7	153234584	153234821	MajorDMR-16-74815	3
chr7	153371730	153372023	MajorDMR-16-74816	3
chr7	153446420	153446759	MajorDMR-16-74817	4
chr7	153529348	153529359	MajorDMR-16-74818	2
chr7	153532324	153533270	MajorDMR-16-74819	6
chr7	153554511	153555595	MajorDMR-16-74820	7
chr7	153560736	153560915	MajorDMR-16-74821	4
chr7	153648454	153648504	MajorDMR-16-74822	2
chr7	153685807	153686370	MajorDMR-16-74823	7
chr7	153747584	153748317	MajorDMR-16-74824	8
chr7	153751250	153751638	MajorDMR-16-74825	2
chr7	153768450	153768519	MajorDMR-16-74826	4
chr7	153775568	153775833	MajorDMR-16-74827	3
chr7	153830908	153830958	MajorDMR-16-74828	2
chr7	153864980	153865305	MajorDMR-16-74829	4
chr7	153898686	153898823	MajorDMR-16-74830	5
chr7	153906006	153906255	MajorDMR-16-74831	3
chr7	153929946	153930365	MajorDMR-16-74832	4
chr7	154003263	154003314	MajorDMR-16-74833	6
chr7	154020232	154020486	MajorDMR-16-74834	2
chr7	154062853	154062860	MajorDMR-16-74835	2
chr7	154107256	154107299	MajorDMR-16-74836	2
chr7	154116644	154117009	MajorDMR-16-74837	6
chr7	154127815	154128236	MajorDMR-16-74838	5
chr7	154166051	154166681	MajorDMR-16-74839	4
chr7	154201650	154201854	MajorDMR-16-74840	2
chr7	154254826	154254862	MajorDMR-16-74841	2
chr7	154265673	154265686	MajorDMR-16-74842	2
chr7	154443336	154443755	MajorDMR-16-74843	8
chr7	154444405	154444576	MajorDMR-16-74844	4
chr7	154448631	154449108	MajorDMR-16-74845	2
chr7	154454266	154454617	MajorDMR-16-74846	2
chr7	154464442	154464494	MajorDMR-16-74847	2
chr7	154491080	154491400	MajorDMR-16-74848	6
chr7	154530053	154530210	MajorDMR-16-74849	2
chr7	154542666	154542705	MajorDMR-16-74850	2
chr7	154551732	154552222	MajorDMR-16-74851	2
chr7	154556816	154556825	MajorDMR-16-74852	2
chr7	154558421	154559593	MajorDMR-16-74853	10
chr7	154585917	154586949	MajorDMR-16-74854	9
chr7	154623777	154623855	MajorDMR-16-74855	2
chr7	154645510	154645721	MajorDMR-16-74856	3
chr7	154654292	154654392	MajorDMR-16-74857	4
chr7	154705426	154706040	MajorDMR-16-74858	13
chr7	154706615	154706881	MajorDMR-16-74859	5
chr7	154861568	154861585	MajorDMR-16-74860	2
chr7	154862547	154864251	MajorDMR-16-74861	17
chr7	154956946	154956999	MajorDMR-16-74862	2
chr7	154958264	154958705	MajorDMR-16-74863	3
chr7	154982724	154982747	MajorDMR-16-74864	3
chr7	154998348	154998362	MajorDMR-16-74865	2
chr7	155001037	155001697	MajorDMR-16-74866	4
chr7	155006111	155006673	MajorDMR-16-74867	6
chr7	155018820	155018997	MajorDMR-16-74868	3
chr7	155088342	155088619	MajorDMR-16-74869	7
chr7	155091740	155091750	MajorDMR-16-74870	2
chr7	155132660	155133160	MajorDMR-16-74871	2
chr7	155136959	155137339	MajorDMR-16-74872	2
chr7	155142308	155142385	MajorDMR-16-74873	5
chr7	155149490	155149756	MajorDMR-16-74874	7
chr7	155174990	155175485	MajorDMR-16-74875	13
chr7	155194178	155194315	MajorDMR-16-74876	6
chr7	155198147	155198800	MajorDMR-16-74877	16
chr7	155201563	155202670	MajorDMR-16-74878	23
chr7	155205424	155205497	MajorDMR-16-74879	3
chr7	155221905	155221995	MajorDMR-16-74880	2
chr7	155223905	155224059	MajorDMR-16-74881	2
chr7	155249579	155249594	MajorDMR-16-74882	2
chr7	155252058	155252278	MajorDMR-16-74883	3
chr7	155261077	155261403	MajorDMR-16-74884	2
chr7	155276133	155276170	MajorDMR-16-74885	2
chr7	155283053	155283347	MajorDMR-16-74886	2
chr7	155284096	155284624	MajorDMR-16-74887	4
chr7	155300353	155300526	MajorDMR-16-74888	2
chr7	155306085	155306572	MajorDMR-16-74889	2
chr7	155326212	155326744	MajorDMR-16-74890	9
chr7	155348020	155348334	MajorDMR-16-74891	23
chr7	155498426	155498765	MajorDMR-16-74892	3
chr7	155516604	155516662	MajorDMR-16-74893	2
chr7	155531703	155532519	MajorDMR-16-74894	3
chr7	155537687	155537823	MajorDMR-16-74895	3
chr7	155562313	155562837	MajorDMR-16-74896	12
chr7	155579627	155580752	MajorDMR-16-74897	32
chr7	155592407	155592443	MajorDMR-16-74898	2
chr7	155595503	155597524	MajorDMR-16-74899	118
chr7	155598860	155599256	MajorDMR-16-74900	4
chr7	155600523	155600913	MajorDMR-16-74901	3
chr7	155605659	155606729	MajorDMR-16-74902	14
chr7	155607339	155608219	MajorDMR-16-74903	21
chr7	155724233	155724373	MajorDMR-16-74904	3
chr7	155754060	155754587	MajorDMR-16-74905	3
chr7	155813239	155813475	MajorDMR-16-74906	4
chr7	155841500	155841526	MajorDMR-16-74907	2
chr7	155857434	155857635	MajorDMR-16-74908	2
chr7	155889393	155889750	MajorDMR-16-74909	9
chr7	155953616	155953771	MajorDMR-16-74910	2
chr7	156030745	156031185	MajorDMR-16-74911	4
chr7	156120942	156120964	MajorDMR-16-74912	2
chr7	156146474	156146600	MajorDMR-16-74913	2
chr7	156189949	156190210	MajorDMR-16-74914	2
chr7	156338660	156339213	MajorDMR-16-74915	5
chr7	156399972	156400118	MajorDMR-16-74916	2
chr7	156408964	156409905	MajorDMR-16-74917	29
chr7	156452817	156452836	MajorDMR-16-74918	2
chr7	156544274	156544301	MajorDMR-16-74919	3
chr7	156735432	156736400	MajorDMR-16-74920	7
chr7	156743741	156743965	MajorDMR-16-74921	2
chr7	156792287	156792320	MajorDMR-16-74922	2
chr7	156799296	156799301	MajorDMR-16-74923	2
chr7	156808702	156809028	MajorDMR-16-74924	2
chr7	156820365	156820874	MajorDMR-16-74925	5
chr7	156870756	156871327	MajorDMR-16-74926	18
chr7	156889739	156890453	MajorDMR-16-74927	5
chr7	156931065	156931180	MajorDMR-16-74928	2
chr7	156987229	156987983	MajorDMR-16-74929	4
chr7	157004639	157004687	MajorDMR-16-74930	3
chr7	157011940	157012039	MajorDMR-16-74931	2
chr7	157038932	157039027	MajorDMR-16-74932	3
chr7	157064838	157064908	MajorDMR-16-74933	2
chr7	157065851	157066745	MajorDMR-16-74934	15
chr7	157067686	157067708	MajorDMR-16-74935	2
chr7	157071867	157072774	MajorDMR-16-74936	10
chr7	157130969	157131001	MajorDMR-16-74937	2
chr7	157131744	157132061	MajorDMR-16-74938	3
chr7	157132712	157132739	MajorDMR-16-74939	3
chr7	157139611	157140030	MajorDMR-16-74940	7
chr7	157147827	157149132	MajorDMR-16-74941	7
chr7	157179754	157180127	MajorDMR-16-74942	5
chr7	157198767	157198944	MajorDMR-16-74943	6
chr7	157226546	157226600	MajorDMR-16-74944	2
chr7	157256275	157257423	MajorDMR-16-74945	10
chr7	157263597	157264373	MajorDMR-16-74946	14
chr7	157302261	157302492	MajorDMR-16-74947	2
chr7	157308115	157308588	MajorDMR-16-74948	2
chr7	157337979	157338170	MajorDMR-16-74949	2
chr7	157352131	157352274	MajorDMR-16-74950	2
chr7	157362075	157363332	MajorDMR-16-74951	12
chr7	157367149	157367496	MajorDMR-16-74952	13
chr7	157377350	157377460	MajorDMR-16-74953	3
chr7	157393697	157394583	MajorDMR-16-74954	8
chr7	157406134	157406560	MajorDMR-16-74955	5
chr7	157408117	157409284	MajorDMR-16-74956	28
chr7	157430206	157430554	MajorDMR-16-74957	3
chr7	157446519	157447067	MajorDMR-16-74958	7
chr7	157448658	157448725	MajorDMR-16-74959	2
chr7	157450486	157450969	MajorDMR-16-74960	2
chr7	157451512	157451655	MajorDMR-16-74961	5
chr7	157462821	157463595	MajorDMR-16-74962	11
chr7	157477639	157478706	MajorDMR-16-74963	23
chr7	157480106	157480145	MajorDMR-16-74964	2
chr7	157481749	157482915	MajorDMR-16-74965	23
chr7	157483878	157486700	MajorDMR-16-74966	100
chr7	157527308	157527366	MajorDMR-16-74967	3
chr7	157543913	157544476	MajorDMR-16-74968	7
chr7	157577933	157577942	MajorDMR-16-74969	2
chr7	157607248	157607261	MajorDMR-16-74970	2
chr7	157624840	157625399	MajorDMR-16-74971	8
chr7	157650468	157650774	MajorDMR-16-74972	6
chr7	157652336	157652437	MajorDMR-16-74973	2
chr7	157659169	157659548	MajorDMR-16-74974	3
chr7	157668082	157668459	MajorDMR-16-74975	4
chr7	157669339	157669539	MajorDMR-16-74976	2
chr7	157695942	157696692	MajorDMR-16-74977	9
chr7	157701023	157701325	MajorDMR-16-74978	8
chr7	157721897	157722524	MajorDMR-16-74979	5
chr7	157723233	157723591	MajorDMR-16-74980	2
chr7	157725424	157725485	MajorDMR-16-74981	2
chr7	157746667	157746697	MajorDMR-16-74982	2
chr7	157763202	157763317	MajorDMR-16-74983	3
chr7	157776329	157776663	MajorDMR-16-74984	5
chr7	157788971	157789630	MajorDMR-16-74985	3
chr7	157804184	157804887	MajorDMR-16-74986	8
chr7	157822305	157822441	MajorDMR-16-74987	4
chr7	157824519	157824523	MajorDMR-16-74988	2
chr7	157852018	157852349	MajorDMR-16-74989	2
chr7	157865872	157866102	MajorDMR-16-74990	3
chr7	157922582	157923045	MajorDMR-16-74991	12
chr7	157926726	157926988	MajorDMR-16-74992	12
chr7	157943618	157944189	MajorDMR-16-74993	7
chr7	157950134	157950308	MajorDMR-16-74994	5
chr7	157956778	157957273	MajorDMR-16-74995	27
chr7	157962980	157963079	MajorDMR-16-74996	2
chr7	157964712	157964819	MajorDMR-16-74997	3
chr7	157980412	157980456	MajorDMR-16-74998	2
chr7	157996256	157997027	MajorDMR-16-74999	29
chr7	158018634	158019175	MajorDMR-16-75000	5
chr7	158019945	158020288	MajorDMR-16-75001	2
chr7	158030703	158031093	MajorDMR-16-75002	2
chr7	158045059	158046072	MajorDMR-16-75003	7
chr7	158052901	158053639	MajorDMR-16-75004	5
chr7	158056761	158056920	MajorDMR-16-75005	2
chr7	158059655	158059920	MajorDMR-16-75006	5
chr7	158060537	158060786	MajorDMR-16-75007	6
chr7	158069947	158070093	MajorDMR-16-75008	3
chr7	158074834	158075443	MajorDMR-16-75009	4
chr7	158077539	158077831	MajorDMR-16-75010	4
chr7	158093390	158094190	MajorDMR-16-75011	12
chr7	158109808	158111036	MajorDMR-16-75012	27
chr7	158112859	158113169	MajorDMR-16-75013	3
chr7	158118383	158119013	MajorDMR-16-75014	7
chr7	158122503	158123922	MajorDMR-16-75015	17
chr7	158125903	158126003	MajorDMR-16-75016	3
chr7	158127304	158127365	MajorDMR-16-75017	2
chr7	158128690	158129236	MajorDMR-16-75018	3
chr7	158130370	158130418	MajorDMR-16-75019	2
chr7	158133126	158133750	MajorDMR-16-75020	3
chr7	158134284	158135135	MajorDMR-16-75021	6
chr7	158136078	158136085	MajorDMR-16-75022	2
chr7	158146752	158146976	MajorDMR-16-75023	2
chr7	158150921	158151427	MajorDMR-16-75024	18
chr7	158151946	158151997	MajorDMR-16-75025	2
chr7	158154661	158154698	MajorDMR-16-75026	2
chr7	158156309	158156313	MajorDMR-16-75027	2
chr7	158156978	158158936	MajorDMR-16-75028	10
chr7	158166528	158166732	MajorDMR-16-75029	3
chr7	158182428	158182746	MajorDMR-16-75030	3
chr7	158187609	158187816	MajorDMR-16-75031	2
chr7	158188616	158189935	MajorDMR-16-75032	16
chr7	158191221	158191437	MajorDMR-16-75033	2
chr7	158201159	158201370	MajorDMR-16-75034	2
chr7	158214086	158214242	MajorDMR-16-75035	4
chr7	158214833	158215123	MajorDMR-16-75036	3
chr7	158216689	158216966	MajorDMR-16-75037	2
chr7	158225561	158225586	MajorDMR-16-75038	3
chr7	158235046	158235536	MajorDMR-16-75039	7
chr7	158237076	158237146	MajorDMR-16-75040	2
chr7	158238244	158238340	MajorDMR-16-75041	2
chr7	158244539	158244819	MajorDMR-16-75042	5
chr7	158245755	158245792	MajorDMR-16-75043	3
chr7	158246360	158246877	MajorDMR-16-75044	11
chr7	158253292	158254854	MajorDMR-16-75045	20
chr7	158261117	158261726	MajorDMR-16-75046	7
chr7	158264952	158265709	MajorDMR-16-75047	8
chr7	158268820	158269822	MajorDMR-16-75048	30
chr7	158280266	158281538	MajorDMR-16-75049	24
chr7	158284592	158284915	MajorDMR-16-75050	5
chr7	158286890	158286945	MajorDMR-16-75051	3
chr7	158287504	158287974	MajorDMR-16-75052	3
chr7	158291176	158292007	MajorDMR-16-75053	7
chr7	158293339	158293761	MajorDMR-16-75054	18
chr7	158301293	158301736	MajorDMR-16-75055	13
chr7	158311838	158312556	MajorDMR-16-75056	5
chr7	158330413	158330758	MajorDMR-16-75057	2
chr7	158334163	158334355	MajorDMR-16-75058	3
chr7	158337635	158338203	MajorDMR-16-75059	4
chr7	158342260	158342706	MajorDMR-16-75060	3
chr7	158357086	158357476	MajorDMR-16-75061	4
chr7	158362477	158362908	MajorDMR-16-75062	24
chr7	158364931	158365215	MajorDMR-16-75063	4
chr7	158367518	158367848	MajorDMR-16-75064	2
chr7	158368778	158369226	MajorDMR-16-75065	2
chr7	158370742	158370821	MajorDMR-16-75066	3
chr7	158374260	158374596	MajorDMR-16-75067	6
chr7	158376243	158376839	MajorDMR-16-75068	3
chr7	158381073	158381458	MajorDMR-16-75069	13
chr7	158418259	158418341	MajorDMR-16-75070	2
chr7	158481744	158482419	MajorDMR-16-75071	4
chr7	158488489	158489315	MajorDMR-16-75072	3
chr7	158521810	158521998	MajorDMR-16-75073	2
chr7	158523454	158523838	MajorDMR-16-75074	3
chr7	158527772	158527786	MajorDMR-16-75075	2
chr7	158533690	158533837	MajorDMR-16-75076	4
chr7	158571256	158571519	MajorDMR-16-75077	6
chr7	158611548	158611727	MajorDMR-16-75078	2
chr7	158616852	158616941	MajorDMR-16-75079	2
chr7	158620090	158620336	MajorDMR-16-75080	6
chr7	158623115	158623484	MajorDMR-16-75081	3
chr7	158648470	158648758	MajorDMR-16-75082	7
chr7	158653700	158654080	MajorDMR-16-75083	2
chr7	158655861	158655870	MajorDMR-16-75084	2
chr7	158656982	158657193	MajorDMR-16-75085	3
chr7	158661145	158662182	MajorDMR-16-75086	15
chr7	158672271	158672469	MajorDMR-16-75087	4
chr7	158717859	158717885	MajorDMR-16-75088	2
chr7	158738022	158738705	MajorDMR-16-75089	6
chr7	158750223	158751709	MajorDMR-16-75090	39
chr7	158752560	158752716	MajorDMR-16-75091	2
chr7	158766132	158766436	MajorDMR-16-75092	3
chr7	158768417	158768707	MajorDMR-16-75093	3
chr7	158769632	158769890	MajorDMR-16-75094	10
chr7	158771351	158771427	MajorDMR-16-75095	3
chr7	158785293	158785735	MajorDMR-16-75096	3
chr7	158789777	158789805	MajorDMR-16-75097	2
chr7	158790334	158790415	MajorDMR-16-75098	2
chr7	158792910	158792930	MajorDMR-16-75099	2
chr7	158818043	158818063	MajorDMR-16-75100	4
chr7	158819328	158820305	MajorDMR-16-75101	12
chr7	158823027	158824168	MajorDMR-16-75102	63
chr7	158831870	158832297	MajorDMR-16-75103	5
chr7	158834770	158834892	MajorDMR-16-75104	4
chr7	158854496	158854633	MajorDMR-16-75105	11
chr7	158889909	158890132	MajorDMR-16-75106	3
chr7	158935978	158936727	MajorDMR-16-75107	6
chr7	158959708	158959917	MajorDMR-16-75108	2
chr7	158988767	158988784	MajorDMR-16-75109	2
chr7	159000041	159000203	MajorDMR-16-75110	3
chr7	159004404	159004791	MajorDMR-16-75111	11
chr7	159052407	159052567	MajorDMR-16-75112	2
chr7	159127635	159128048	MajorDMR-16-75113	4
chr8	154396	155031	MajorDMR-16-75114	5
chr8	156755	157242	MajorDMR-16-75115	5
chr8	178097	178400	MajorDMR-16-75116	3
chr8	216611	216739	MajorDMR-16-75117	3
chr8	248512	248553	MajorDMR-16-75118	3
chr8	258515	258778	MajorDMR-16-75119	5
chr8	329844	329939	MajorDMR-16-75120	3
chr8	332163	333105	MajorDMR-16-75121	7
chr8	342821	342914	MajorDMR-16-75122	4
chr8	346682	346811	MajorDMR-16-75123	3
chr8	358045	358055	MajorDMR-16-75124	2
chr8	427536	427704	MajorDMR-16-75125	3
chr8	436692	436835	MajorDMR-16-75126	2
chr8	493570	494033	MajorDMR-16-75127	4
chr8	496303	496740	MajorDMR-16-75128	6
chr8	543321	543435	MajorDMR-16-75129	2
chr8	549973	550123	MajorDMR-16-75130	4
chr8	550727	550828	MajorDMR-16-75131	3
chr8	566374	566461	MajorDMR-16-75132	2
chr8	575935	576079	MajorDMR-16-75133	2
chr8	579157	581034	MajorDMR-16-75134	26
chr8	603548	603599	MajorDMR-16-75135	3
chr8	618548	618675	MajorDMR-16-75136	4
chr8	622077	622377	MajorDMR-16-75137	2
chr8	623288	623600	MajorDMR-16-75138	5
chr8	637001	637133	MajorDMR-16-75139	3
chr8	638407	638557	MajorDMR-16-75140	6
chr8	652157	652534	MajorDMR-16-75141	4
chr8	674524	674794	MajorDMR-16-75142	2
chr8	680121	680421	MajorDMR-16-75143	2
chr8	686305	686912	MajorDMR-16-75144	9
chr8	689391	690231	MajorDMR-16-75145	19
chr8	704795	705275	MajorDMR-16-75146	3
chr8	706779	706945	MajorDMR-16-75147	8
chr8	707858	707942	MajorDMR-16-75148	5
chr8	709800	709911	MajorDMR-16-75149	3
chr8	713820	714417	MajorDMR-16-75150	6
chr8	749057	749529	MajorDMR-16-75151	13
chr8	753745	754576	MajorDMR-16-75152	4
chr8	755669	755994	MajorDMR-16-75153	8
chr8	772407	772612	MajorDMR-16-75154	7
chr8	773113	773262	MajorDMR-16-75155	3
chr8	783955	784294	MajorDMR-16-75156	8
chr8	805156	805230	MajorDMR-16-75157	2
chr8	813082	813943	MajorDMR-16-75158	5
chr8	843814	844186	MajorDMR-16-75159	8
chr8	847774	847911	MajorDMR-16-75160	3
chr8	852931	852973	MajorDMR-16-75161	3
chr8	876337	877095	MajorDMR-16-75162	29
chr8	880090	880314	MajorDMR-16-75163	4
chr8	881585	881681	MajorDMR-16-75164	3
chr8	883443	883744	MajorDMR-16-75165	2
chr8	884352	885157	MajorDMR-16-75166	17
chr8	890616	891713	MajorDMR-16-75167	12
chr8	906156	906582	MajorDMR-16-75168	6
chr8	928942	929292	MajorDMR-16-75169	2
chr8	934533	934915	MajorDMR-16-75170	3
chr8	937389	937788	MajorDMR-16-75171	9
chr8	943587	943693	MajorDMR-16-75172	3
chr8	946077	946805	MajorDMR-16-75173	13
chr8	969109	969534	MajorDMR-16-75174	5
chr8	998268	999360	MajorDMR-16-75175	27
chr8	1004014	1004030	MajorDMR-16-75176	2
chr8	1011412	1011714	MajorDMR-16-75177	5
chr8	1014935	1015099	MajorDMR-16-75178	3
chr8	1017801	1017816	MajorDMR-16-75179	2
chr8	1019851	1021964	MajorDMR-16-75180	36
chr8	1023513	1023805	MajorDMR-16-75181	5
chr8	1029895	1030676	MajorDMR-16-75182	14
chr8	1048068	1049346	MajorDMR-16-75183	49
chr8	1050751	1051218	MajorDMR-16-75184	2
chr8	1075998	1076880	MajorDMR-16-75185	8
chr8	1077460	1077475	MajorDMR-16-75186	2
chr8	1078113	1080117	MajorDMR-16-75187	26
chr8	1081233	1081559	MajorDMR-16-75188	8
chr8	1082644	1083051	MajorDMR-16-75189	2
chr8	1098795	1099258	MajorDMR-16-75190	2
chr8	1103239	1103545	MajorDMR-16-75191	3
chr8	1113139	1114356	MajorDMR-16-75192	46
chr8	1114923	1115845	MajorDMR-16-75193	5
chr8	1129315	1129561	MajorDMR-16-75194	5
chr8	1130693	1130983	MajorDMR-16-75195	2
chr8	1132471	1132528	MajorDMR-16-75196	2
chr8	1138749	1138777	MajorDMR-16-75197	2
chr8	1142126	1142146	MajorDMR-16-75198	2
chr8	1149257	1149797	MajorDMR-16-75199	4
chr8	1195429	1195880	MajorDMR-16-75200	7
chr8	1202653	1203675	MajorDMR-16-75201	44
chr8	1204324	1205667	MajorDMR-16-75202	24
chr8	1208334	1208433	MajorDMR-16-75203	2
chr8	1209263	1210076	MajorDMR-16-75204	6
chr8	1211039	1212324	MajorDMR-16-75205	18
chr8	1218467	1220478	MajorDMR-16-75206	35
chr8	1221066	1221318	MajorDMR-16-75207	2
chr8	1232995	1233362	MajorDMR-16-75208	5
chr8	1236253	1236395	MajorDMR-16-75209	2
chr8	1237763	1238549	MajorDMR-16-75210	9
chr8	1242249	1242739	MajorDMR-16-75211	5
chr8	1245009	1245032	MajorDMR-16-75212	2
chr8	1253684	1253932	MajorDMR-16-75213	2
chr8	1263098	1263820	MajorDMR-16-75214	37
chr8	1264333	1267864	MajorDMR-16-75215	59
chr8	1271970	1272097	MajorDMR-16-75216	3
chr8	1279561	1279900	MajorDMR-16-75217	3
chr8	1291061	1291112	MajorDMR-16-75218	2
chr8	1296722	1297316	MajorDMR-16-75219	4
chr8	1305624	1306239	MajorDMR-16-75220	3
chr8	1307688	1307897	MajorDMR-16-75221	2
chr8	1308841	1311449	MajorDMR-16-75222	32
chr8	1312514	1313581	MajorDMR-16-75223	22
chr8	1315661	1315700	MajorDMR-16-75224	2
chr8	1318111	1318312	MajorDMR-16-75225	2
chr8	1319308	1319966	MajorDMR-16-75226	10
chr8	1320529	1320661	MajorDMR-16-75227	5
chr8	1321185	1321547	MajorDMR-16-75228	17
chr8	1322480	1323683	MajorDMR-16-75229	10
chr8	1331778	1332227	MajorDMR-16-75230	2
chr8	1337353	1339498	MajorDMR-16-75231	18
chr8	1357121	1357606	MajorDMR-16-75232	2
chr8	1359729	1360098	MajorDMR-16-75233	6
chr8	1364769	1365880	MajorDMR-16-75234	32
chr8	1371741	1371988	MajorDMR-16-75235	3
chr8	1379622	1379995	MajorDMR-16-75236	3
chr8	1386336	1386352	MajorDMR-16-75237	2
chr8	1387492	1387958	MajorDMR-16-75238	7
chr8	1388698	1388924	MajorDMR-16-75239	4
chr8	1391470	1391574	MajorDMR-16-75240	5
chr8	1398169	1398941	MajorDMR-16-75241	4
chr8	1404998	1405922	MajorDMR-16-75242	8
chr8	1411885	1411967	MajorDMR-16-75243	2
chr8	1414497	1414953	MajorDMR-16-75244	5
chr8	1417684	1417853	MajorDMR-16-75245	2
chr8	1424409	1424814	MajorDMR-16-75246	11
chr8	1427376	1428228	MajorDMR-16-75247	3
chr8	1430079	1431759	MajorDMR-16-75248	15
chr8	1434433	1434610	MajorDMR-16-75249	5
chr8	1436842	1436913	MajorDMR-16-75250	3
chr8	1437610	1437918	MajorDMR-16-75251	3
chr8	1449558	1449842	MajorDMR-16-75252	2
chr8	1458099	1458304	MajorDMR-16-75253	3
chr8	1462267	1462444	MajorDMR-16-75254	2
chr8	1465779	1465832	MajorDMR-16-75255	2
chr8	1472204	1472646	MajorDMR-16-75256	3
chr8	1475464	1476264	MajorDMR-16-75257	12
chr8	1487448	1487642	MajorDMR-16-75258	3
chr8	1499835	1500451	MajorDMR-16-75259	8
chr8	1508790	1508941	MajorDMR-16-75260	2
chr8	1519970	1520259	MajorDMR-16-75261	4
chr8	1526138	1527840	MajorDMR-16-75262	10
chr8	1528389	1528589	MajorDMR-16-75263	3
chr8	1532060	1532741	MajorDMR-16-75264	8
chr8	1549610	1550155	MajorDMR-16-75265	3
chr8	1568200	1568249	MajorDMR-16-75266	2
chr8	1578027	1578073	MajorDMR-16-75267	2
chr8	1585050	1585322	MajorDMR-16-75268	2
chr8	1589357	1589741	MajorDMR-16-75269	10
chr8	1598695	1598747	MajorDMR-16-75270	2
chr8	1599512	1600433	MajorDMR-16-75271	7
chr8	1600972	1601052	MajorDMR-16-75272	3
chr8	1603077	1603290	MajorDMR-16-75273	2
chr8	1606165	1606601	MajorDMR-16-75274	6
chr8	1615079	1615349	MajorDMR-16-75275	9
chr8	1644869	1645134	MajorDMR-16-75276	5
chr8	1649550	1649972	MajorDMR-16-75277	13
chr8	1651171	1651443	MajorDMR-16-75278	2
chr8	1653342	1653406	MajorDMR-16-75279	2
chr8	1703861	1704076	MajorDMR-16-75280	5
chr8	1710981	1711202	MajorDMR-16-75281	3
chr8	1713011	1713465	MajorDMR-16-75282	4
chr8	1729277	1729673	MajorDMR-16-75283	4
chr8	1734738	1734976	MajorDMR-16-75284	3
chr8	1764772	1765848	MajorDMR-16-75285	47
chr8	1771111	1771158	MajorDMR-16-75286	2
chr8	1777704	1777739	MajorDMR-16-75287	3
chr8	1840360	1841130	MajorDMR-16-75288	7
chr8	1843376	1843399	MajorDMR-16-75289	2
chr8	1847364	1848163	MajorDMR-16-75290	15
chr8	1849800	1850424	MajorDMR-16-75291	4
chr8	1855763	1855790	MajorDMR-16-75292	2
chr8	1860265	1860711	MajorDMR-16-75293	16
chr8	1862135	1862215	MajorDMR-16-75294	2
chr8	1865518	1865842	MajorDMR-16-75295	10
chr8	1877852	1878933	MajorDMR-16-75296	9
chr8	1884852	1886824	MajorDMR-16-75297	27
chr8	1887974	1888411	MajorDMR-16-75298	9
chr8	1890853	1891799	MajorDMR-16-75299	11
chr8	1894575	1895593	MajorDMR-16-75300	16
chr8	1906337	1906859	MajorDMR-16-75301	12
chr8	1923535	1924829	MajorDMR-16-75302	10
chr8	1933627	1934125	MajorDMR-16-75303	4
chr8	1940522	1940603	MajorDMR-16-75304	2
chr8	1941522	1941935	MajorDMR-16-75305	4
chr8	1948600	1949220	MajorDMR-16-75306	12
chr8	1950422	1950915	MajorDMR-16-75307	5
chr8	1959261	1960432	MajorDMR-16-75308	7
chr8	1971165	1971221	MajorDMR-16-75309	2
chr8	1972632	1972732	MajorDMR-16-75310	3
chr8	1992416	1993236	MajorDMR-16-75311	20
chr8	1999522	1999889	MajorDMR-16-75312	5
chr8	2030767	2031124	MajorDMR-16-75313	3
chr8	2032423	2033308	MajorDMR-16-75314	4
chr8	2034366	2034578	MajorDMR-16-75315	7
chr8	2074934	2075114	MajorDMR-16-75316	2
chr8	2092781	2094501	MajorDMR-16-75317	21
chr8	2104503	2104534	MajorDMR-16-75318	2
chr8	2126046	2126284	MajorDMR-16-75319	2
chr8	2128869	2128945	MajorDMR-16-75320	4
chr8	2131044	2131125	MajorDMR-16-75321	3
chr8	2133597	2134414	MajorDMR-16-75322	16
chr8	2138459	2138739	MajorDMR-16-75323	2
chr8	2141333	2141418	MajorDMR-16-75324	2
chr8	2172498	2172634	MajorDMR-16-75325	3
chr8	2186715	2187212	MajorDMR-16-75326	4
chr8	2212327	2212575	MajorDMR-16-75327	4
chr8	2262985	2263487	MajorDMR-16-75328	5
chr8	2269823	2270036	MajorDMR-16-75329	3
chr8	2337256	2337334	MajorDMR-16-75330	2
chr8	2364373	2364726	MajorDMR-16-75331	3
chr8	2383513	2383525	MajorDMR-16-75332	2
chr8	2418965	2419277	MajorDMR-16-75333	2
chr8	2427047	2427062	MajorDMR-16-75334	2
chr8	2481079	2481309	MajorDMR-16-75335	3
chr8	2534769	2534796	MajorDMR-16-75336	2
chr8	2584869	2586303	MajorDMR-16-75337	20
chr8	2593294	2593642	MajorDMR-16-75338	2
chr8	2626463	2626851	MajorDMR-16-75339	2
chr8	2628649	2628705	MajorDMR-16-75340	2
chr8	2671899	2672125	MajorDMR-16-75341	2
chr8	2675658	2676470	MajorDMR-16-75342	7
chr8	2734079	2734904	MajorDMR-16-75343	3
chr8	2743181	2743828	MajorDMR-16-75344	14
chr8	2747427	2747981	MajorDMR-16-75345	9
chr8	2749828	2750294	MajorDMR-16-75346	2
chr8	2772038	2772229	MajorDMR-16-75347	3
chr8	2773462	2773657	MajorDMR-16-75348	2
chr8	2807678	2807783	MajorDMR-16-75349	2
chr8	2836893	2837200	MajorDMR-16-75350	4
chr8	2849194	2849420	MajorDMR-16-75351	3
chr8	2861628	2861861	MajorDMR-16-75352	2
chr8	2873193	2873362	MajorDMR-16-75353	3
chr8	2877529	2877591	MajorDMR-16-75354	2
chr8	2878692	2879071	MajorDMR-16-75355	3
chr8	2886954	2887092	MajorDMR-16-75356	3
chr8	2930072	2930316	MajorDMR-16-75357	4
chr8	2996100	2996279	MajorDMR-16-75358	3
chr8	3002696	3002982	MajorDMR-16-75359	7
chr8	3004728	3005082	MajorDMR-16-75360	2
chr8	3037530	3038476	MajorDMR-16-75361	10
chr8	3049491	3049819	MajorDMR-16-75362	4
chr8	3079134	3079347	MajorDMR-16-75363	4
chr8	3086276	3086608	MajorDMR-16-75364	3
chr8	3097300	3097679	MajorDMR-16-75365	2
chr8	3115854	3115883	MajorDMR-16-75366	2
chr8	3118723	3119066	MajorDMR-16-75367	2
chr8	3134832	3135136	MajorDMR-16-75368	2
chr8	3141293	3142031	MajorDMR-16-75369	18
chr8	3169022	3169110	MajorDMR-16-75370	2
chr8	3179064	3179335	MajorDMR-16-75371	4
chr8	3193470	3193514	MajorDMR-16-75372	2
chr8	3243783	3244431	MajorDMR-16-75373	4
chr8	3254647	3254893	MajorDMR-16-75374	7
chr8	3259812	3260040	MajorDMR-16-75375	4
chr8	3269951	3270393	MajorDMR-16-75376	4
chr8	3321661	3321728	MajorDMR-16-75377	2
chr8	3397062	3397408	MajorDMR-16-75378	3
chr8	3409527	3410247	MajorDMR-16-75379	3
chr8	3431937	3432610	MajorDMR-16-75380	4
chr8	3444526	3444924	MajorDMR-16-75381	3
chr8	3452828	3452881	MajorDMR-16-75382	2
chr8	3458996	3459365	MajorDMR-16-75383	2
chr8	3462790	3463201	MajorDMR-16-75384	2
chr8	3479839	3480234	MajorDMR-16-75385	3
chr8	3504236	3504395	MajorDMR-16-75386	4
chr8	3518337	3519112	MajorDMR-16-75387	13
chr8	3530762	3531184	MajorDMR-16-75388	4
chr8	3542141	3543080	MajorDMR-16-75389	8
chr8	3545543	3546188	MajorDMR-16-75390	5
chr8	3551818	3552095	MajorDMR-16-75391	5
chr8	3555987	3556121	MajorDMR-16-75392	2
chr8	3561715	3561836	MajorDMR-16-75393	2
chr8	3566233	3566519	MajorDMR-16-75394	2
chr8	3567852	3567889	MajorDMR-16-75395	2
chr8	3610241	3610687	MajorDMR-16-75396	2
chr8	3612558	3612667	MajorDMR-16-75397	2
chr8	3617923	3618222	MajorDMR-16-75398	6
chr8	3620227	3620447	MajorDMR-16-75399	5
chr8	3621093	3621485	MajorDMR-16-75400	2
chr8	3624557	3624956	MajorDMR-16-75401	6
chr8	3631343	3631933	MajorDMR-16-75402	8
chr8	3650626	3650784	MajorDMR-16-75403	2
chr8	3722287	3722946	MajorDMR-16-75404	6
chr8	3736989	3737275	MajorDMR-16-75405	2
chr8	3738045	3738209	MajorDMR-16-75406	2
chr8	3824275	3824641	MajorDMR-16-75407	5
chr8	3830667	3830819	MajorDMR-16-75408	3
chr8	3844855	3846685	MajorDMR-16-75409	16
chr8	3850495	3850823	MajorDMR-16-75410	2
chr8	3852199	3852831	MajorDMR-16-75411	4
chr8	3872582	3872765	MajorDMR-16-75412	2
chr8	3875880	3875925	MajorDMR-16-75413	2
chr8	3876895	3877840	MajorDMR-16-75414	7
chr8	3890063	3890404	MajorDMR-16-75415	2
chr8	3898739	3898806	MajorDMR-16-75416	2
chr8	3908146	3908429	MajorDMR-16-75417	2
chr8	3919186	3919457	MajorDMR-16-75418	2
chr8	3930889	3930966	MajorDMR-16-75419	2
chr8	3935472	3936116	MajorDMR-16-75420	4
chr8	3962023	3962490	MajorDMR-16-75421	7
chr8	3964451	3964623	MajorDMR-16-75422	4
chr8	3999128	4000318	MajorDMR-16-75423	10
chr8	4010779	4011442	MajorDMR-16-75424	9
chr8	4049335	4049766	MajorDMR-16-75425	5
chr8	4061014	4061027	MajorDMR-16-75426	2
chr8	4070872	4071462	MajorDMR-16-75427	3
chr8	4072168	4073571	MajorDMR-16-75428	12
chr8	4090520	4090653	MajorDMR-16-75429	2
chr8	4092073	4092564	MajorDMR-16-75430	8
chr8	4100979	4101296	MajorDMR-16-75431	2
chr8	4113603	4113992	MajorDMR-16-75432	2
chr8	4136083	4136157	MajorDMR-16-75433	2
chr8	4138461	4138786	MajorDMR-16-75434	2
chr8	4143470	4143490	MajorDMR-16-75435	2
chr8	4147068	4147841	MajorDMR-16-75436	7
chr8	4164221	4164494	MajorDMR-16-75437	2
chr8	4174843	4174873	MajorDMR-16-75438	2
chr8	4182982	4183343	MajorDMR-16-75439	3
chr8	4188524	4188974	MajorDMR-16-75440	6
chr8	4189629	4189862	MajorDMR-16-75441	2
chr8	4194403	4194626	MajorDMR-16-75442	3
chr8	4196987	4197131	MajorDMR-16-75443	4
chr8	4198013	4199604	MajorDMR-16-75444	9
chr8	4224011	4224171	MajorDMR-16-75445	3
chr8	4233139	4233166	MajorDMR-16-75446	2
chr8	4264390	4264492	MajorDMR-16-75447	2
chr8	4265217	4265829	MajorDMR-16-75448	5
chr8	4273062	4273782	MajorDMR-16-75449	3
chr8	4299368	4299883	MajorDMR-16-75450	3
chr8	4302955	4303274	MajorDMR-16-75451	3
chr8	4324387	4324696	MajorDMR-16-75452	2
chr8	4347016	4347468	MajorDMR-16-75453	2
chr8	4349662	4350098	MajorDMR-16-75454	2
chr8	4354609	4355386	MajorDMR-16-75455	6
chr8	4372616	4373747	MajorDMR-16-75456	8
chr8	4375699	4375830	MajorDMR-16-75457	4
chr8	4377373	4377722	MajorDMR-16-75458	2
chr8	4395196	4395685	MajorDMR-16-75459	2
chr8	4402874	4402924	MajorDMR-16-75460	2
chr8	4417605	4418140	MajorDMR-16-75461	6
chr8	4424791	4425464	MajorDMR-16-75462	4
chr8	4449134	4449648	MajorDMR-16-75463	4
chr8	4482065	4482197	MajorDMR-16-75464	4
chr8	4483822	4484416	MajorDMR-16-75465	4
chr8	4497583	4497806	MajorDMR-16-75466	3
chr8	4499934	4500696	MajorDMR-16-75467	6
chr8	4520058	4520178	MajorDMR-16-75468	4
chr8	4564914	4565106	MajorDMR-16-75469	3
chr8	4588936	4589329	MajorDMR-16-75470	2
chr8	4597417	4597703	MajorDMR-16-75471	2
chr8	4610649	4612170	MajorDMR-16-75472	14
chr8	4620155	4620790	MajorDMR-16-75473	9
chr8	4638641	4638837	MajorDMR-16-75474	2
chr8	4641005	4641399	MajorDMR-16-75475	3
chr8	4644126	4644183	MajorDMR-16-75476	2
chr8	4650305	4650316	MajorDMR-16-75477	2
chr8	4653848	4654617	MajorDMR-16-75478	3
chr8	4669256	4669981	MajorDMR-16-75479	11
chr8	4670655	4671180	MajorDMR-16-75480	4
chr8	4695406	4695832	MajorDMR-16-75481	2
chr8	4700627	4700641	MajorDMR-16-75482	2
chr8	4701474	4702053	MajorDMR-16-75483	3
chr8	4732696	4733505	MajorDMR-16-75484	4
chr8	4737078	4737207	MajorDMR-16-75485	3
chr8	4758248	4758407	MajorDMR-16-75486	4
chr8	4789942	4790260	MajorDMR-16-75487	2
chr8	4791511	4792011	MajorDMR-16-75488	2
chr8	4792941	4793874	MajorDMR-16-75489	9
chr8	4812533	4812699	MajorDMR-16-75490	4
chr8	4817023	4817178	MajorDMR-16-75491	2
chr8	4824307	4824475	MajorDMR-16-75492	2
chr8	4825325	4825416	MajorDMR-16-75493	2
chr8	4832049	4832489	MajorDMR-16-75494	3
chr8	4834967	4835211	MajorDMR-16-75495	4
chr8	4846848	4847772	MajorDMR-16-75496	12
chr8	4848398	4849047	MajorDMR-16-75497	14
chr8	4852623	4853276	MajorDMR-16-75498	7
chr8	4854209	4854511	MajorDMR-16-75499	3
chr8	4857530	4857551	MajorDMR-16-75500	2
chr8	4907858	4907956	MajorDMR-16-75501	2
chr8	4997582	4998221	MajorDMR-16-75502	15
chr8	5039494	5039743	MajorDMR-16-75503	2
chr8	5080491	5080642	MajorDMR-16-75504	2
chr8	5106352	5106735	MajorDMR-16-75505	3
chr8	5158547	5158798	MajorDMR-16-75506	2
chr8	5159353	5159360	MajorDMR-16-75507	2
chr8	5210721	5210725	MajorDMR-16-75508	2
chr8	5226514	5226918	MajorDMR-16-75509	2
chr8	5248444	5248607	MajorDMR-16-75510	3
chr8	5338741	5339423	MajorDMR-16-75511	6
chr8	5402344	5402871	MajorDMR-16-75512	6
chr8	5418692	5419031	MajorDMR-16-75513	5
chr8	5454248	5454500	MajorDMR-16-75514	4
chr8	5456449	5456815	MajorDMR-16-75515	3
chr8	5474719	5475298	MajorDMR-16-75516	3
chr8	5482798	5482874	MajorDMR-16-75517	2
chr8	5491512	5491560	MajorDMR-16-75518	4
chr8	5525624	5525655	MajorDMR-16-75519	2
chr8	5612633	5612673	MajorDMR-16-75520	4
chr8	5621034	5621094	MajorDMR-16-75521	3
chr8	5629157	5629607	MajorDMR-16-75522	3
chr8	5672347	5672399	MajorDMR-16-75523	2
chr8	5753576	5753671	MajorDMR-16-75524	2
chr8	5775226	5775253	MajorDMR-16-75525	2
chr8	5869198	5869584	MajorDMR-16-75526	4
chr8	5934143	5934498	MajorDMR-16-75527	3
chr8	5973907	5974025	MajorDMR-16-75528	2
chr8	5981363	5981762	MajorDMR-16-75529	5
chr8	5993668	5994160	MajorDMR-16-75530	3
chr8	5997795	5997962	MajorDMR-16-75531	3
chr8	6091804	6092396	MajorDMR-16-75532	3
chr8	6119570	6119649	MajorDMR-16-75533	3
chr8	6148689	6149930	MajorDMR-16-75534	21
chr8	6232008	6232215	MajorDMR-16-75535	3
chr8	6428288	6428368	MajorDMR-16-75536	2
chr8	6500243	6500251	MajorDMR-16-75537	2
chr8	6603702	6604104	MajorDMR-16-75538	2
chr8	6621150	6621170	MajorDMR-16-75539	2
chr8	6631187	6631706	MajorDMR-16-75540	4
chr8	6637024	6637816	MajorDMR-16-75541	8
chr8	6658217	6658560	MajorDMR-16-75542	4
chr8	6673979	6674087	MajorDMR-16-75543	3
chr8	6691648	6691720	MajorDMR-16-75544	4
chr8	6693299	6693743	MajorDMR-16-75545	10
chr8	6716343	6716634	MajorDMR-16-75546	2
chr8	6731751	6732057	MajorDMR-16-75547	2
chr8	6740743	6740988	MajorDMR-16-75548	2
chr8	6893457	6893520	MajorDMR-16-75549	3
chr8	6948964	6949147	MajorDMR-16-75550	3
chr8	6950006	6950161	MajorDMR-16-75551	2
chr8	6967023	6967046	MajorDMR-16-75552	2
chr8	7016102	7016316	MajorDMR-16-75553	2
chr8	7078767	7078944	MajorDMR-16-75554	7
chr8	7212275	7212525	MajorDMR-16-75555	3
chr8	7255486	7255670	MajorDMR-16-75556	2
chr8	7305957	7305986	MajorDMR-16-75557	2
chr8	7394359	7394711	MajorDMR-16-75558	3
chr8	7404135	7404162	MajorDMR-16-75559	2
chr8	7538356	7538516	MajorDMR-16-75560	2
chr8	7641472	7641477	MajorDMR-16-75561	2
chr8	7771013	7771262	MajorDMR-16-75562	3
chr8	7923677	7923978	MajorDMR-16-75563	5
chr8	8038026	8038264	MajorDMR-16-75564	9
chr8	8056413	8056417	MajorDMR-16-75565	2
chr8	8084465	8084843	MajorDMR-16-75566	5
chr8	8105477	8105975	MajorDMR-16-75567	2
chr8	8181650	8182895	MajorDMR-16-75568	20
chr8	8203851	8205077	MajorDMR-16-75569	12
chr8	8225724	8225903	MajorDMR-16-75570	3
chr8	8231394	8231532	MajorDMR-16-75571	3
chr8	8241456	8242294	MajorDMR-16-75572	14
chr8	8244531	8244790	MajorDMR-16-75573	11
chr8	8301571	8301598	MajorDMR-16-75574	2
chr8	8302418	8302966	MajorDMR-16-75575	5
chr8	8360760	8361567	MajorDMR-16-75576	7
chr8	8394973	8395249	MajorDMR-16-75577	2
chr8	8498795	8498809	MajorDMR-16-75578	2
chr8	8522925	8523083	MajorDMR-16-75579	4
chr8	8525614	8525930	MajorDMR-16-75580	4
chr8	8527476	8528449	MajorDMR-16-75581	5
chr8	8559859	8560587	MajorDMR-16-75582	9
chr8	8580124	8581585	MajorDMR-16-75583	20
chr8	8594350	8594391	MajorDMR-16-75584	2
chr8	8637275	8637601	MajorDMR-16-75585	3
chr8	8654931	8655355	MajorDMR-16-75586	9
chr8	8699717	8699765	MajorDMR-16-75587	3
chr8	8723455	8724277	MajorDMR-16-75588	3
chr8	8726446	8726629	MajorDMR-16-75589	3
chr8	8730447	8730474	MajorDMR-16-75590	2
chr8	8738965	8739237	MajorDMR-16-75591	3
chr8	8783476	8783642	MajorDMR-16-75592	2
chr8	8820766	8821719	MajorDMR-16-75593	41
chr8	8924282	8924646	MajorDMR-16-75594	7
chr8	9045721	9045731	MajorDMR-16-75595	2
chr8	9088622	9089148	MajorDMR-16-75596	3
chr8	9127141	9127340	MajorDMR-16-75597	2
chr8	9225738	9226356	MajorDMR-16-75598	4
chr8	9227072	9227121	MajorDMR-16-75599	3
chr8	9278428	9278545	MajorDMR-16-75600	3
chr8	9342532	9342707	MajorDMR-16-75601	3
chr8	9346330	9346698	MajorDMR-16-75602	6
chr8	9403056	9403807	MajorDMR-16-75603	3
chr8	9555717	9556087	MajorDMR-16-75604	2
chr8	9687713	9688188	MajorDMR-16-75605	2
chr8	9688788	9689024	MajorDMR-16-75606	2
chr8	9753583	9754090	MajorDMR-16-75607	3
chr8	9756252	9756502	MajorDMR-16-75608	7
chr8	9766082	9766329	MajorDMR-16-75609	5
chr8	9770559	9770925	MajorDMR-16-75610	3
chr8	9773897	9774309	MajorDMR-16-75611	9
chr8	9789638	9790019	MajorDMR-16-75612	4
chr8	9794997	9795270	MajorDMR-16-75613	3
chr8	9802909	9803217	MajorDMR-16-75614	2
chr8	9804110	9804231	MajorDMR-16-75615	2
chr8	9821484	9822358	MajorDMR-16-75616	7
chr8	9899099	9899142	MajorDMR-16-75617	2
chr8	9913119	9913621	MajorDMR-16-75618	6
chr8	9963343	9964090	MajorDMR-16-75619	6
chr8	9964879	9967043	MajorDMR-16-75620	11
chr8	9978469	9978665	MajorDMR-16-75621	3
chr8	9981912	9981994	MajorDMR-16-75622	2
chr8	9989051	9989083	MajorDMR-16-75623	2
chr8	9992095	9992481	MajorDMR-16-75624	8
chr8	9993248	9993362	MajorDMR-16-75625	2
chr8	9995677	9995854	MajorDMR-16-75626	4
chr8	9997454	9998785	MajorDMR-16-75627	15
chr8	10001401	10002035	MajorDMR-16-75628	7
chr8	10002700	10003053	MajorDMR-16-75629	8
chr8	10003688	10004155	MajorDMR-16-75630	5
chr8	10004914	10006171	MajorDMR-16-75631	15
chr8	10008271	10009205	MajorDMR-16-75632	11
chr8	10010184	10011254	MajorDMR-16-75633	10
chr8	10028478	10028517	MajorDMR-16-75634	2
chr8	10031023	10031402	MajorDMR-16-75635	2
chr8	10033659	10033870	MajorDMR-16-75636	3
chr8	10042071	10042166	MajorDMR-16-75637	2
chr8	10042753	10042918	MajorDMR-16-75638	2
chr8	10045617	10045915	MajorDMR-16-75639	2
chr8	10046835	10046951	MajorDMR-16-75640	2
chr8	10051016	10051259	MajorDMR-16-75641	4
chr8	10053745	10053765	MajorDMR-16-75642	2
chr8	10066394	10066692	MajorDMR-16-75643	2
chr8	10074079	10076490	MajorDMR-16-75644	11
chr8	10078478	10078660	MajorDMR-16-75645	4
chr8	10127870	10128115	MajorDMR-16-75646	2
chr8	10137029	10137606	MajorDMR-16-75647	6
chr8	10140748	10140775	MajorDMR-16-75648	2
chr8	10157662	10157666	MajorDMR-16-75649	2
chr8	10158537	10159399	MajorDMR-16-75650	14
chr8	10174816	10174964	MajorDMR-16-75651	2
chr8	10175985	10176482	MajorDMR-16-75652	2
chr8	10188485	10188921	MajorDMR-16-75653	3
chr8	10192839	10193606	MajorDMR-16-75654	12
chr8	10195591	10195682	MajorDMR-16-75655	2
chr8	10196981	10197075	MajorDMR-16-75656	2
chr8	10208232	10209866	MajorDMR-16-75657	13
chr8	10210420	10211067	MajorDMR-16-75658	5
chr8	10214294	10214361	MajorDMR-16-75659	3
chr8	10222266	10224048	MajorDMR-16-75660	18
chr8	10224592	10224678	MajorDMR-16-75661	2
chr8	10225647	10225856	MajorDMR-16-75662	4
chr8	10228204	10228608	MajorDMR-16-75663	10
chr8	10235021	10235580	MajorDMR-16-75664	12
chr8	10241084	10242113	MajorDMR-16-75665	9
chr8	10244626	10244735	MajorDMR-16-75666	4
chr8	10245843	10246253	MajorDMR-16-75667	2
chr8	10248002	10248568	MajorDMR-16-75668	14
chr8	10252846	10253144	MajorDMR-16-75669	2
chr8	10255104	10255246	MajorDMR-16-75670	3
chr8	10261853	10262906	MajorDMR-16-75671	9
chr8	10274477	10274583	MajorDMR-16-75672	2
chr8	10282332	10282586	MajorDMR-16-75673	4
chr8	10283151	10283607	MajorDMR-16-75674	6
chr8	10285955	10286183	MajorDMR-16-75675	2
chr8	10301114	10301403	MajorDMR-16-75676	4
chr8	10321431	10321461	MajorDMR-16-75677	2
chr8	10347605	10347948	MajorDMR-16-75678	4
chr8	10364127	10364583	MajorDMR-16-75679	3
chr8	10366606	10366802	MajorDMR-16-75680	2
chr8	10367693	10367874	MajorDMR-16-75681	3
chr8	10425822	10426007	MajorDMR-16-75682	2
chr8	10444474	10445144	MajorDMR-16-75683	4
chr8	10447471	10448118	MajorDMR-16-75684	6
chr8	10451289	10451437	MajorDMR-16-75685	2
chr8	10488546	10488671	MajorDMR-16-75686	2
chr8	10530082	10530124	MajorDMR-16-75687	2
chr8	10578394	10578883	MajorDMR-16-75688	2
chr8	10588673	10589061	MajorDMR-16-75689	5
chr8	10591438	10592417	MajorDMR-16-75690	17
chr8	10612923	10613019	MajorDMR-16-75691	2
chr8	10618008	10618739	MajorDMR-16-75692	9
chr8	10629355	10629404	MajorDMR-16-75693	2
chr8	10652031	10652517	MajorDMR-16-75694	2
chr8	10695426	10696210	MajorDMR-16-75695	4
chr8	10707845	10708749	MajorDMR-16-75696	20
chr8	10709612	10709738	MajorDMR-16-75697	4
chr8	10750438	10750497	MajorDMR-16-75698	2
chr8	10769368	10769575	MajorDMR-16-75699	2
chr8	10786380	10786480	MajorDMR-16-75700	2
chr8	10795558	10795586	MajorDMR-16-75701	2
chr8	10818955	10819619	MajorDMR-16-75702	6
chr8	10822974	10823726	MajorDMR-16-75703	9
chr8	10848850	10849019	MajorDMR-16-75704	2
chr8	10849563	10851101	MajorDMR-16-75705	15
chr8	10858255	10858651	MajorDMR-16-75706	2
chr8	10865373	10865533	MajorDMR-16-75707	2
chr8	10872330	10872627	MajorDMR-16-75708	3
chr8	10874932	10875018	MajorDMR-16-75709	3
chr8	10916534	10916561	MajorDMR-16-75710	2
chr8	10917253	10917936	MajorDMR-16-75711	7
chr8	10924127	10925211	MajorDMR-16-75712	14
chr8	10931207	10931795	MajorDMR-16-75713	4
chr8	10941801	10942081	MajorDMR-16-75714	4
chr8	10985520	10985586	MajorDMR-16-75715	2
chr8	11057199	11057417	MajorDMR-16-75716	5
chr8	11083874	11084379	MajorDMR-16-75717	7
chr8	11087079	11087622	MajorDMR-16-75718	3
chr8	11101507	11102075	MajorDMR-16-75719	4
chr8	11204159	11204454	MajorDMR-16-75720	5
chr8	11205973	11207021	MajorDMR-16-75721	11
chr8	11267144	11267156	MajorDMR-16-75722	2
chr8	11269338	11269554	MajorDMR-16-75723	2
chr8	11271348	11271420	MajorDMR-16-75724	2
chr8	11309200	11309295	MajorDMR-16-75725	2
chr8	11310112	11310338	MajorDMR-16-75726	2
chr8	11312492	11312649	MajorDMR-16-75727	2
chr8	11314725	11314846	MajorDMR-16-75728	3
chr8	11315473	11316063	MajorDMR-16-75729	8
chr8	11323090	11323622	MajorDMR-16-75730	13
chr8	11324931	11325583	MajorDMR-16-75731	12
chr8	11416354	11416465	MajorDMR-16-75732	6
chr8	11422560	11423231	MajorDMR-16-75733	4
chr8	11424639	11425078	MajorDMR-16-75734	3
chr8	11427131	11427928	MajorDMR-16-75735	4
chr8	11429367	11429425	MajorDMR-16-75736	2
chr8	11432306	11432602	MajorDMR-16-75737	2
chr8	11446953	11447100	MajorDMR-16-75738	2
chr8	11475471	11475506	MajorDMR-16-75739	2
chr8	11534058	11535685	MajorDMR-16-75740	9
chr8	11536376	11537026	MajorDMR-16-75741	4
chr8	11543942	11544439	MajorDMR-16-75742	3
chr8	11572101	11572573	MajorDMR-16-75743	2
chr8	11573119	11573652	MajorDMR-16-75744	3
chr8	11578095	11579043	MajorDMR-16-75745	10
chr8	11628312	11628971	MajorDMR-16-75746	7
chr8	11661932	11662758	MajorDMR-16-75747	7
chr8	11663583	11664093	MajorDMR-16-75748	4
chr8	11664954	11665498	MajorDMR-16-75749	10
chr8	11666417	11666883	MajorDMR-16-75750	3
chr8	11667495	11667878	MajorDMR-16-75751	2
chr8	11691533	11691639	MajorDMR-16-75752	2
chr8	11697561	11697853	MajorDMR-16-75753	3
chr8	11700440	11701158	MajorDMR-16-75754	5
chr8	11702079	11702314	MajorDMR-16-75755	2
chr8	11702944	11703385	MajorDMR-16-75756	5
chr8	11704115	11705342	MajorDMR-16-75757	5
chr8	11705975	11706131	MajorDMR-16-75758	4
chr8	11710273	11711803	MajorDMR-16-75759	18
chr8	11713354	11714324	MajorDMR-16-75760	6
chr8	11714866	11715867	MajorDMR-16-75761	9
chr8	11716722	11716859	MajorDMR-16-75762	3
chr8	11721334	11723607	MajorDMR-16-75763	12
chr8	11724115	11724389	MajorDMR-16-75764	10
chr8	11726484	11727067	MajorDMR-16-75765	6
chr8	11745000	11745091	MajorDMR-16-75766	4
chr8	11760275	11760376	MajorDMR-16-75767	2
chr8	11771046	11771098	MajorDMR-16-75768	3
chr8	11801184	11801837	MajorDMR-16-75769	4
chr8	11812866	11813347	MajorDMR-16-75770	2
chr8	11815941	11816733	MajorDMR-16-75771	5
chr8	11843756	11844340	MajorDMR-16-75772	24
chr8	11884369	11884820	MajorDMR-16-75773	2
chr8	11972997	11974170	MajorDMR-16-75774	16
chr8	12040743	12040838	MajorDMR-16-75775	5
chr8	12045873	12045904	MajorDMR-16-75776	2
chr8	12049110	12049118	MajorDMR-16-75777	2
chr8	12051134	12051243	MajorDMR-16-75778	2
chr8	12220317	12220416	MajorDMR-16-75779	4
chr8	12237586	12237832	MajorDMR-16-75780	2
chr8	12342492	12342753	MajorDMR-16-75781	7
chr8	12458040	12458231	MajorDMR-16-75782	5
chr8	12504367	12504479	MajorDMR-16-75783	2
chr8	12516084	12516496	MajorDMR-16-75784	8
chr8	12522371	12522579	MajorDMR-16-75785	5
chr8	12570392	12570427	MajorDMR-16-75786	2
chr8	12614252	12614348	MajorDMR-16-75787	3
chr8	12718142	12718412	MajorDMR-16-75788	3
chr8	12774566	12774638	MajorDMR-16-75789	3
chr8	12800299	12800517	MajorDMR-16-75790	3
chr8	12808038	12808692	MajorDMR-16-75791	6
chr8	12810396	12810945	MajorDMR-16-75792	5
chr8	12822476	12822779	MajorDMR-16-75793	3
chr8	12829806	12830355	MajorDMR-16-75794	7
chr8	12842107	12842139	MajorDMR-16-75795	2
chr8	12886760	12887134	MajorDMR-16-75796	2
chr8	12887902	12887943	MajorDMR-16-75797	2
chr8	12890886	12891383	MajorDMR-16-75798	7
chr8	12900250	12900265	MajorDMR-16-75799	2
chr8	12908301	12908732	MajorDMR-16-75800	8
chr8	12909244	12909367	MajorDMR-16-75801	2
chr8	12954054	12954290	MajorDMR-16-75802	5
chr8	12988606	12989687	MajorDMR-16-75803	17
chr8	12991258	12991324	MajorDMR-16-75804	3
chr8	13014486	13014798	MajorDMR-16-75805	2
chr8	13329145	13329971	MajorDMR-16-75806	9
chr8	13346423	13347149	MajorDMR-16-75807	4
chr8	13395811	13396477	MajorDMR-16-75808	8
chr8	13429253	13429316	MajorDMR-16-75809	2
chr8	13436470	13436515	MajorDMR-16-75810	3
chr8	13497310	13497772	MajorDMR-16-75811	2
chr8	13663777	13663882	MajorDMR-16-75812	2
chr8	13729305	13729406	MajorDMR-16-75813	2
chr8	13730062	13730290	MajorDMR-16-75814	2
chr8	13885525	13885739	MajorDMR-16-75815	3
chr8	13908352	13908357	MajorDMR-16-75816	2
chr8	14100315	14100733	MajorDMR-16-75817	2
chr8	14121987	14122209	MajorDMR-16-75818	4
chr8	14166674	14167230	MajorDMR-16-75819	7
chr8	14314834	14314934	MajorDMR-16-75820	2
chr8	14710381	14710402	MajorDMR-16-75821	2
chr8	14717672	14717816	MajorDMR-16-75822	3
chr8	14735758	14736193	MajorDMR-16-75823	2
chr8	14775661	14775726	MajorDMR-16-75824	3
chr8	14985667	14985983	MajorDMR-16-75825	4
chr8	14987191	14987395	MajorDMR-16-75826	2
chr8	15072168	15072419	MajorDMR-16-75827	2
chr8	15268014	15268072	MajorDMR-16-75828	2
chr8	15507070	15507088	MajorDMR-16-75829	2
chr8	15601050	15601096	MajorDMR-16-75830	2
chr8	15637207	15637446	MajorDMR-16-75831	2
chr8	15646143	15646708	MajorDMR-16-75832	4
chr8	15653131	15653204	MajorDMR-16-75833	3
chr8	15766017	15766951	MajorDMR-16-75834	9
chr8	15914241	15914435	MajorDMR-16-75835	2
chr8	15955010	15955024	MajorDMR-16-75836	2
chr8	15978096	15978106	MajorDMR-16-75837	2
chr8	16072679	16072683	MajorDMR-16-75838	2
chr8	16612797	16613521	MajorDMR-16-75839	15
chr8	16689713	16689850	MajorDMR-16-75840	2
chr8	16859883	16860145	MajorDMR-16-75841	7
chr8	16870781	16870972	MajorDMR-16-75842	3
chr8	16889661	16890217	MajorDMR-16-75843	4
chr8	16911329	16911592	MajorDMR-16-75844	2
chr8	16988999	16989326	MajorDMR-16-75845	4
chr8	16996653	16997322	MajorDMR-16-75846	7
chr8	17011563	17011754	MajorDMR-16-75847	2
chr8	17015044	17015166	MajorDMR-16-75848	2
chr8	17017478	17017717	MajorDMR-16-75849	3
chr8	17020692	17020874	MajorDMR-16-75850	3
chr8	17050235	17050547	MajorDMR-16-75851	4
chr8	17080936	17081194	MajorDMR-16-75852	2
chr8	17090733	17090875	MajorDMR-16-75853	3
chr8	17101774	17101859	MajorDMR-16-75854	2
chr8	17103183	17103301	MajorDMR-16-75855	3
chr8	17195443	17196096	MajorDMR-16-75856	6
chr8	17220018	17220557	MajorDMR-16-75857	6
chr8	17271767	17271787	MajorDMR-16-75858	2
chr8	17329594	17329622	MajorDMR-16-75859	2
chr8	17350846	17351313	MajorDMR-16-75860	2
chr8	17351817	17352186	MajorDMR-16-75861	5
chr8	17353594	17353810	MajorDMR-16-75862	2
chr8	17433516	17433987	MajorDMR-16-75863	15
chr8	17484341	17484972	MajorDMR-16-75864	7
chr8	17500111	17500187	MajorDMR-16-75865	3
chr8	17523472	17523689	MajorDMR-16-75866	3
chr8	17557089	17557525	MajorDMR-16-75867	2
chr8	17576626	17576979	MajorDMR-16-75868	3
chr8	17580112	17580612	MajorDMR-16-75869	3
chr8	17581172	17582182	MajorDMR-16-75870	6
chr8	17597870	17598071	MajorDMR-16-75871	4
chr8	17641950	17641966	MajorDMR-16-75872	2
chr8	17657583	17658029	MajorDMR-16-75873	4
chr8	17659404	17659506	MajorDMR-16-75874	2
chr8	17689501	17689725	MajorDMR-16-75875	3
chr8	17772447	17772919	MajorDMR-16-75876	2
chr8	17783918	17784144	MajorDMR-16-75877	2
chr8	17785518	17785597	MajorDMR-16-75878	4
chr8	17790025	17790510	MajorDMR-16-75879	2
chr8	17930027	17930068	MajorDMR-16-75880	2
chr8	17940783	17940951	MajorDMR-16-75881	2
chr8	17976312	17976760	MajorDMR-16-75882	5
chr8	17992472	17992807	MajorDMR-16-75883	5
chr8	18144830	18145032	MajorDMR-16-75884	4
chr8	18243088	18243129	MajorDMR-16-75885	3
chr8	18244961	18245110	MajorDMR-16-75886	3
chr8	18266695	18267008	MajorDMR-16-75887	2
chr8	18299173	18299621	MajorDMR-16-75888	2
chr8	18343460	18343588	MajorDMR-16-75889	3
chr8	18390426	18390545	MajorDMR-16-75890	2
chr8	18392180	18392387	MajorDMR-16-75891	2
chr8	18401781	18402052	MajorDMR-16-75892	3
chr8	18411589	18412589	MajorDMR-16-75893	4
chr8	18413277	18413466	MajorDMR-16-75894	5
chr8	18417358	18417842	MajorDMR-16-75895	5
chr8	18422662	18422790	MajorDMR-16-75896	2
chr8	18470570	18470877	MajorDMR-16-75897	2
chr8	18484474	18485381	MajorDMR-16-75898	4
chr8	18505464	18505600	MajorDMR-16-75899	2
chr8	18513880	18514277	MajorDMR-16-75900	2
chr8	18518122	18518808	MajorDMR-16-75901	8
chr8	18522911	18523316	MajorDMR-16-75902	4
chr8	18530950	18531291	MajorDMR-16-75903	4
chr8	18536884	18537553	MajorDMR-16-75904	5
chr8	18538225	18539502	MajorDMR-16-75905	7
chr8	18540031	18541434	MajorDMR-16-75906	20
chr8	18542557	18542617	MajorDMR-16-75907	2
chr8	18578253	18578273	MajorDMR-16-75908	2
chr8	18597728	18597830	MajorDMR-16-75909	2
chr8	18605358	18605493	MajorDMR-16-75910	4
chr8	18613409	18614095	MajorDMR-16-75911	7
chr8	18671883	18671962	MajorDMR-16-75912	2
chr8	18711814	18712734	MajorDMR-16-75913	9
chr8	18742393	18743431	MajorDMR-16-75914	9
chr8	18868416	18868601	MajorDMR-16-75915	2
chr8	18870071	18870666	MajorDMR-16-75916	14
chr8	18871906	18872717	MajorDMR-16-75917	20
chr8	18931566	18931877	MajorDMR-16-75918	5
chr8	18998730	18998924	MajorDMR-16-75919	5
chr8	19170889	19171296	MajorDMR-16-75920	30
chr8	19216971	19216989	MajorDMR-16-75921	2
chr8	19243208	19243597	MajorDMR-16-75922	2
chr8	19262684	19262757	MajorDMR-16-75923	2
chr8	19265959	19266878	MajorDMR-16-75924	10
chr8	19270950	19270971	MajorDMR-16-75925	3
chr8	19271584	19271905	MajorDMR-16-75926	4
chr8	19310181	19310563	MajorDMR-16-75927	4
chr8	19313314	19314622	MajorDMR-16-75928	7
chr8	19315800	19316221	MajorDMR-16-75929	8
chr8	19318159	19319003	MajorDMR-16-75930	3
chr8	19319741	19319823	MajorDMR-16-75931	2
chr8	19344344	19344843	MajorDMR-16-75932	3
chr8	19345753	19345848	MajorDMR-16-75933	2
chr8	19350541	19351041	MajorDMR-16-75934	5
chr8	19353803	19354279	MajorDMR-16-75935	2
chr8	19359430	19359711	MajorDMR-16-75936	4
chr8	19366812	19366859	MajorDMR-16-75937	2
chr8	19367925	19368953	MajorDMR-16-75938	7
chr8	19371615	19371798	MajorDMR-16-75939	3
chr8	19412991	19413780	MajorDMR-16-75940	13
chr8	19458709	19459352	MajorDMR-16-75941	4
chr8	19460382	19460936	MajorDMR-16-75942	5
chr8	19464156	19465424	MajorDMR-16-75943	10
chr8	19470328	19470411	MajorDMR-16-75944	2
chr8	19552782	19552790	MajorDMR-16-75945	2
chr8	19567975	19568726	MajorDMR-16-75946	5
chr8	19576333	19576528	MajorDMR-16-75947	2
chr8	19578111	19578358	MajorDMR-16-75948	2
chr8	19585808	19586580	MajorDMR-16-75949	6
chr8	19601840	19601975	MajorDMR-16-75950	2
chr8	19612233	19612339	MajorDMR-16-75951	2
chr8	19613023	19614049	MajorDMR-16-75952	17
chr8	19615239	19615622	MajorDMR-16-75953	12
chr8	19616279	19616595	MajorDMR-16-75954	2
chr8	19637121	19637165	MajorDMR-16-75955	2
chr8	19673852	19674006	MajorDMR-16-75956	4
chr8	19711734	19712407	MajorDMR-16-75957	4
chr8	19727768	19727953	MajorDMR-16-75958	2
chr8	19794693	19795083	MajorDMR-16-75959	4
chr8	19796334	19796753	MajorDMR-16-75960	7
chr8	19798169	19798463	MajorDMR-16-75961	7
chr8	19869304	19869763	MajorDMR-16-75962	4
chr8	20030290	20030362	MajorDMR-16-75963	4
chr8	20053984	20054046	MajorDMR-16-75964	2
chr8	20078068	20078413	MajorDMR-16-75965	2
chr8	20079751	20080667	MajorDMR-16-75966	5
chr8	20089844	20089878	MajorDMR-16-75967	2
chr8	20100938	20101086	MajorDMR-16-75968	3
chr8	20105140	20105700	MajorDMR-16-75969	5
chr8	20119340	20119554	MajorDMR-16-75970	4
chr8	20122401	20122602	MajorDMR-16-75971	3
chr8	20145390	20145747	MajorDMR-16-75972	4
chr8	20159487	20160843	MajorDMR-16-75973	26
chr8	20233955	20234057	MajorDMR-16-75974	6
chr8	20238446	20238462	MajorDMR-16-75975	2
chr8	20244831	20245334	MajorDMR-16-75976	2
chr8	20263113	20263575	MajorDMR-16-75977	6
chr8	20294149	20294635	MajorDMR-16-75978	10
chr8	20311550	20311647	MajorDMR-16-75979	3
chr8	20369438	20369651	MajorDMR-16-75980	2
chr8	20400176	20400503	MajorDMR-16-75981	4
chr8	20515836	20515969	MajorDMR-16-75982	2
chr8	20803701	20803963	MajorDMR-16-75983	4
chr8	20829221	20829503	MajorDMR-16-75984	5
chr8	20870526	20871093	MajorDMR-16-75985	7
chr8	20897686	20897911	MajorDMR-16-75986	6
chr8	20898581	20899209	MajorDMR-16-75987	5
chr8	20956604	20956989	MajorDMR-16-75988	3
chr8	20969020	20969699	MajorDMR-16-75989	4
chr8	21017035	21017080	MajorDMR-16-75990	2
chr8	21036516	21036752	MajorDMR-16-75991	3
chr8	21119420	21119933	MajorDMR-16-75992	11
chr8	21213575	21213735	MajorDMR-16-75993	3
chr8	21307971	21308061	MajorDMR-16-75994	3
chr8	21468299	21468376	MajorDMR-16-75995	3
chr8	21503616	21503939	MajorDMR-16-75996	2
chr8	21524617	21524908	MajorDMR-16-75997	2
chr8	21545328	21545485	MajorDMR-16-75998	3
chr8	21775887	21776074	MajorDMR-16-75999	3
chr8	21779124	21779480	MajorDMR-16-76000	2
chr8	21817794	21817806	MajorDMR-16-76001	2
chr8	21845303	21845476	MajorDMR-16-76002	2
chr8	21857987	21857995	MajorDMR-16-76003	2
chr8	21858856	21858993	MajorDMR-16-76004	2
chr8	21881155	21881195	MajorDMR-16-76005	3
chr8	21882941	21883870	MajorDMR-16-76006	9
chr8	21885929	21886230	MajorDMR-16-76007	5
chr8	21890727	21891108	MajorDMR-16-76008	2
chr8	21894698	21894913	MajorDMR-16-76009	2
chr8	21902582	21902833	MajorDMR-16-76010	6
chr8	21905368	21906260	MajorDMR-16-76011	15
chr8	21907019	21907522	MajorDMR-16-76012	5
chr8	21908066	21908074	MajorDMR-16-76013	2
chr8	21911073	21912017	MajorDMR-16-76014	9
chr8	21913518	21913564	MajorDMR-16-76015	2
chr8	21914785	21915226	MajorDMR-16-76016	3
chr8	21915729	21917820	MajorDMR-16-76017	19
chr8	21918579	21919128	MajorDMR-16-76018	4
chr8	21919986	21920228	MajorDMR-16-76019	2
chr8	21922388	21922734	MajorDMR-16-76020	3
chr8	21923309	21923880	MajorDMR-16-76021	9
chr8	21924751	21925259	MajorDMR-16-76022	4
chr8	21933930	21934503	MajorDMR-16-76023	4
chr8	21935078	21935207	MajorDMR-16-76024	3
chr8	21944093	21944770	MajorDMR-16-76025	5
chr8	21952848	21953312	MajorDMR-16-76026	5
chr8	21961428	21962295	MajorDMR-16-76027	8
chr8	21965664	21966037	MajorDMR-16-76028	6
chr8	21967622	21967967	MajorDMR-16-76029	14
chr8	21970243	21970834	MajorDMR-16-76030	3
chr8	21972623	21972629	MajorDMR-16-76031	2
chr8	21985321	21985545	MajorDMR-16-76032	2
chr8	21987017	21987972	MajorDMR-16-76033	29
chr8	21988864	21990505	MajorDMR-16-76034	23
chr8	21992346	21992745	MajorDMR-16-76035	8
chr8	21994454	21995381	MajorDMR-16-76036	7
chr8	21998747	21999090	MajorDMR-16-76037	6
chr8	22000129	22000513	MajorDMR-16-76038	4
chr8	22013601	22013749	MajorDMR-16-76039	2
chr8	22021562	22021810	MajorDMR-16-76040	2
chr8	22034014	22034497	MajorDMR-16-76041	5
chr8	22069943	22070057	MajorDMR-16-76042	4
chr8	22080864	22081042	MajorDMR-16-76043	4
chr8	22081601	22082111	MajorDMR-16-76044	8
chr8	22083248	22083549	MajorDMR-16-76045	2
chr8	22084519	22084740	MajorDMR-16-76046	4
chr8	22085875	22087121	MajorDMR-16-76047	13
chr8	22090371	22091074	MajorDMR-16-76048	3
chr8	22091778	22091888	MajorDMR-16-76049	4
chr8	22094871	22095117	MajorDMR-16-76050	3
chr8	22132791	22133013	MajorDMR-16-76051	4
chr8	22139993	22140189	MajorDMR-16-76052	5
chr8	22234752	22235104	MajorDMR-16-76053	4
chr8	22236834	22237129	MajorDMR-16-76054	3
chr8	22241068	22241902	MajorDMR-16-76055	12
chr8	22250163	22250633	MajorDMR-16-76056	3
chr8	22253179	22253320	MajorDMR-16-76057	4
chr8	22254163	22254244	MajorDMR-16-76058	2
chr8	22255491	22255652	MajorDMR-16-76059	4
chr8	22262245	22262467	MajorDMR-16-76060	4
chr8	22263092	22264536	MajorDMR-16-76061	20
chr8	22273059	22273170	MajorDMR-16-76062	5
chr8	22274612	22275187	MajorDMR-16-76063	6
chr8	22276525	22276631	MajorDMR-16-76064	2
chr8	22278779	22278865	MajorDMR-16-76065	2
chr8	22279516	22279931	MajorDMR-16-76066	3
chr8	22287475	22287871	MajorDMR-16-76067	3
chr8	22297876	22298372	MajorDMR-16-76068	3
chr8	22301074	22302387	MajorDMR-16-76069	6
chr8	22325876	22326350	MajorDMR-16-76070	2
chr8	22385678	22385728	MajorDMR-16-76071	2
chr8	22409500	22410486	MajorDMR-16-76072	11
chr8	22411367	22411668	MajorDMR-16-76073	8
chr8	22418965	22419574	MajorDMR-16-76074	8
chr8	22422396	22423027	MajorDMR-16-76075	12
chr8	22423772	22423861	MajorDMR-16-76076	5
chr8	22431514	22432425	MajorDMR-16-76077	14
chr8	22435633	22436368	MajorDMR-16-76078	7
chr8	22436869	22437140	MajorDMR-16-76079	12
chr8	22443234	22443311	MajorDMR-16-76080	4
chr8	22446408	22447457	MajorDMR-16-76081	25
chr8	22452673	22452973	MajorDMR-16-76082	4
chr8	22455743	22456150	MajorDMR-16-76083	2
chr8	22457536	22458086	MajorDMR-16-76084	10
chr8	22476770	22478229	MajorDMR-16-76085	21
chr8	22479916	22480871	MajorDMR-16-76086	15
chr8	22483817	22483937	MajorDMR-16-76087	3
chr8	22515439	22515808	MajorDMR-16-76088	5
chr8	22527058	22527064	MajorDMR-16-76089	2
chr8	22530653	22530903	MajorDMR-16-76090	4
chr8	22547221	22547226	MajorDMR-16-76091	2
chr8	22547863	22547992	MajorDMR-16-76092	2
chr8	22553338	22553847	MajorDMR-16-76093	6
chr8	22560921	22561314	MajorDMR-16-76094	18
chr8	22597452	22597848	MajorDMR-16-76095	4
chr8	22613674	22614106	MajorDMR-16-76096	8
chr8	22631815	22632103	MajorDMR-16-76097	4
chr8	22632969	22633406	MajorDMR-16-76098	13
chr8	22635575	22635795	MajorDMR-16-76099	2
chr8	22638364	22639192	MajorDMR-16-76100	8
chr8	22641866	22642626	MajorDMR-16-76101	23
chr8	22643250	22643334	MajorDMR-16-76102	4
chr8	22648682	22648744	MajorDMR-16-76103	2
chr8	22659281	22659629	MajorDMR-16-76104	3
chr8	22721825	22722368	MajorDMR-16-76105	6
chr8	22723432	22724013	MajorDMR-16-76106	9
chr8	22725217	22725727	MajorDMR-16-76107	6
chr8	22734835	22735479	MajorDMR-16-76108	18
chr8	22766544	22766970	MajorDMR-16-76109	6
chr8	22775794	22776405	MajorDMR-16-76110	4
chr8	22785851	22786375	MajorDMR-16-76111	12
chr8	22831386	22832010	MajorDMR-16-76112	4
chr8	22847208	22847250	MajorDMR-16-76113	2
chr8	22847959	22848218	MajorDMR-16-76114	2
chr8	22849557	22849600	MajorDMR-16-76115	2
chr8	22853280	22854272	MajorDMR-16-76116	11
chr8	22855651	22856140	MajorDMR-16-76117	2
chr8	22859941	22863355	MajorDMR-16-76118	46
chr8	22864351	22864560	MajorDMR-16-76119	2
chr8	22865618	22865903	MajorDMR-16-76120	3
chr8	22869763	22869919	MajorDMR-16-76121	2
chr8	22871948	22872190	MajorDMR-16-76122	2
chr8	22873212	22873849	MajorDMR-16-76123	3
chr8	22874615	22878113	MajorDMR-16-76124	34
chr8	22925668	22925844	MajorDMR-16-76125	4
chr8	22926908	22926912	MajorDMR-16-76126	2
chr8	22928482	22928823	MajorDMR-16-76127	14
chr8	23020641	23020699	MajorDMR-16-76128	2
chr8	23021370	23021611	MajorDMR-16-76129	14
chr8	23081354	23081641	MajorDMR-16-76130	9
chr8	23082720	23083065	MajorDMR-16-76131	5
chr8	23145038	23145163	MajorDMR-16-76132	2
chr8	23146450	23146643	MajorDMR-16-76133	3
chr8	23149209	23149411	MajorDMR-16-76134	2
chr8	23151152	23151556	MajorDMR-16-76135	3
chr8	23152089	23152134	MajorDMR-16-76136	2
chr8	23153053	23153073	MajorDMR-16-76137	2
chr8	23153776	23154601	MajorDMR-16-76138	4
chr8	23161068	23162934	MajorDMR-16-76139	23
chr8	23175429	23175790	MajorDMR-16-76140	2
chr8	23176746	23177042	MajorDMR-16-76141	8
chr8	23178230	23179344	MajorDMR-16-76142	8
chr8	23193177	23193961	MajorDMR-16-76143	17
chr8	23196682	23197041	MajorDMR-16-76144	7
chr8	23208409	23208704	MajorDMR-16-76145	4
chr8	23260346	23260479	MajorDMR-16-76146	2
chr8	23261737	23262041	MajorDMR-16-76147	7
chr8	23279737	23279752	MajorDMR-16-76148	2
chr8	23285993	23286013	MajorDMR-16-76149	2
chr8	23299224	23299541	MajorDMR-16-76150	4
chr8	23315658	23315663	MajorDMR-16-76151	2
chr8	23376449	23376507	MajorDMR-16-76152	2
chr8	23380811	23381289	MajorDMR-16-76153	4
chr8	23397997	23398090	MajorDMR-16-76154	2
chr8	23540695	23541065	MajorDMR-16-76155	3
chr8	23571325	23571734	MajorDMR-16-76156	5
chr8	23572428	23572803	MajorDMR-16-76157	3
chr8	23605491	23605775	MajorDMR-16-76158	8
chr8	23712259	23712763	MajorDMR-16-76159	3
chr8	23716998	23717080	MajorDMR-16-76160	3
chr8	23827674	23827742	MajorDMR-16-76161	2
chr8	23832087	23832456	MajorDMR-16-76162	7
chr8	23896980	23897189	MajorDMR-16-76163	2
chr8	24272769	24272836	MajorDMR-16-76164	6
chr8	24369407	24369464	MajorDMR-16-76165	2
chr8	24392456	24392751	MajorDMR-16-76166	2
chr8	24405842	24406117	MajorDMR-16-76167	2
chr8	24475171	24475357	MajorDMR-16-76168	3
chr8	24559721	24559733	MajorDMR-16-76169	2
chr8	24596163	24596845	MajorDMR-16-76170	4
chr8	24767527	24768160	MajorDMR-16-76171	4
chr8	24768668	24771781	MajorDMR-16-76172	48
chr8	24799127	24799542	MajorDMR-16-76173	11
chr8	24800624	24800654	MajorDMR-16-76174	2
chr8	24811763	24812035	MajorDMR-16-76175	5
chr8	24859187	24859741	MajorDMR-16-76176	13
chr8	24918741	24918864	MajorDMR-16-76177	5
chr8	24921953	24922539	MajorDMR-16-76178	7
chr8	24923279	24923431	MajorDMR-16-76179	2
chr8	24931346	24931490	MajorDMR-16-76180	3
chr8	25001323	25001761	MajorDMR-16-76181	2
chr8	25002573	25003074	MajorDMR-16-76182	3
chr8	25041087	25041375	MajorDMR-16-76183	6
chr8	25043028	25043412	MajorDMR-16-76184	4
chr8	25109460	25109464	MajorDMR-16-76185	2
chr8	25232692	25232905	MajorDMR-16-76186	2
chr8	25237558	25237610	MajorDMR-16-76187	2
chr8	25314659	25314863	MajorDMR-16-76188	3
chr8	25457335	25457541	MajorDMR-16-76189	2
chr8	25488375	25488654	MajorDMR-16-76190	6
chr8	25502977	25503935	MajorDMR-16-76191	5
chr8	25542694	25542962	MajorDMR-16-76192	8
chr8	25699855	25699866	MajorDMR-16-76193	2
chr8	25747073	25747222	MajorDMR-16-76194	3
chr8	25765358	25765521	MajorDMR-16-76195	5
chr8	25774506	25774594	MajorDMR-16-76196	2
chr8	25775127	25776194	MajorDMR-16-76197	6
chr8	25790158	25790581	MajorDMR-16-76198	2
chr8	25792397	25793431	MajorDMR-16-76199	12
chr8	25812247	25812279	MajorDMR-16-76200	2
chr8	25875309	25875652	MajorDMR-16-76201	4
chr8	25881075	25881207	MajorDMR-16-76202	2
chr8	25895033	25895106	MajorDMR-16-76203	3
chr8	25901032	25901039	MajorDMR-16-76204	2
chr8	25902067	25902559	MajorDMR-16-76205	2
chr8	25946767	25946963	MajorDMR-16-76206	5
chr8	26046480	26046740	MajorDMR-16-76207	2
chr8	26048171	26049160	MajorDMR-16-76208	5
chr8	26049824	26050091	MajorDMR-16-76209	2
chr8	26076630	26076791	MajorDMR-16-76210	2
chr8	26080807	26081098	MajorDMR-16-76211	5
chr8	26123578	26123795	MajorDMR-16-76212	3
chr8	26124749	26124991	MajorDMR-16-76213	3
chr8	26148676	26148684	MajorDMR-16-76214	2
chr8	26150977	26152385	MajorDMR-16-76215	8
chr8	26153184	26154427	MajorDMR-16-76216	7
chr8	26160615	26160829	MajorDMR-16-76217	2
chr8	26171696	26172141	MajorDMR-16-76218	6
chr8	26180095	26180529	MajorDMR-16-76219	5
chr8	26189596	26189802	MajorDMR-16-76220	4
chr8	26241867	26242186	MajorDMR-16-76221	3
chr8	26276389	26277095	MajorDMR-16-76222	8
chr8	26305562	26306332	MajorDMR-16-76223	23
chr8	26307867	26307874	MajorDMR-16-76224	2
chr8	26308583	26309063	MajorDMR-16-76225	2
chr8	26323375	26324019	MajorDMR-16-76226	13
chr8	26341102	26341497	MajorDMR-16-76227	3
chr8	26345908	26346080	MajorDMR-16-76228	2
chr8	26362756	26363068	MajorDMR-16-76229	4
chr8	26367356	26367682	MajorDMR-16-76230	3
chr8	26375299	26375461	MajorDMR-16-76231	2
chr8	26428367	26429799	MajorDMR-16-76232	9
chr8	26433642	26434025	MajorDMR-16-76233	7
chr8	26439032	26439535	MajorDMR-16-76234	4
chr8	26440944	26441388	MajorDMR-16-76235	5
chr8	26442228	26448241	MajorDMR-16-76236	65
chr8	26452365	26453260	MajorDMR-16-76237	8
chr8	26453935	26456688	MajorDMR-16-76238	26
chr8	26457675	26458527	MajorDMR-16-76239	10
chr8	26459041	26459242	MajorDMR-16-76240	3
chr8	26466009	26468740	MajorDMR-16-76241	19
chr8	26469864	26470134	MajorDMR-16-76242	2
chr8	26471515	26471539	MajorDMR-16-76243	2
chr8	26472071	26472722	MajorDMR-16-76244	8
chr8	26473452	26473552	MajorDMR-16-76245	2
chr8	26475078	26476184	MajorDMR-16-76246	8
chr8	26480706	26483035	MajorDMR-16-76247	13
chr8	26484037	26489764	MajorDMR-16-76248	49
chr8	26490981	26491610	MajorDMR-16-76249	3
chr8	26492406	26494402	MajorDMR-16-76250	20
chr8	26494999	26495974	MajorDMR-16-76251	8
chr8	26496475	26496952	MajorDMR-16-76252	6
chr8	26498182	26499421	MajorDMR-16-76253	6
chr8	26504685	26505377	MajorDMR-16-76254	4
chr8	26506141	26507062	MajorDMR-16-76255	7
chr8	26508269	26509434	MajorDMR-16-76256	7
chr8	26510847	26511037	MajorDMR-16-76257	2
chr8	26513002	26513240	MajorDMR-16-76258	6
chr8	26513821	26515843	MajorDMR-16-76259	19
chr8	26519010	26519589	MajorDMR-16-76260	8
chr8	26548594	26548699	MajorDMR-16-76261	2
chr8	26578388	26578406	MajorDMR-16-76262	2
chr8	26611145	26612193	MajorDMR-16-76263	5
chr8	26721642	26722557	MajorDMR-16-76264	27
chr8	26776017	26776498	MajorDMR-16-76265	3
chr8	26784670	26784797	MajorDMR-16-76266	2
chr8	26904046	26904369	MajorDMR-16-76267	2
chr8	27062252	27062484	MajorDMR-16-76268	5
chr8	27079981	27080287	MajorDMR-16-76269	4
chr8	27098443	27099813	MajorDMR-16-76270	9
chr8	27100911	27104201	MajorDMR-16-76271	17
chr8	27105344	27106975	MajorDMR-16-76272	9
chr8	27108661	27108845	MajorDMR-16-76273	3
chr8	27110729	27113610	MajorDMR-16-76274	15
chr8	27125298	27125585	MajorDMR-16-76275	2
chr8	27138315	27139002	MajorDMR-16-76276	5
chr8	27165782	27165811	MajorDMR-16-76277	2
chr8	27167004	27167238	MajorDMR-16-76278	4
chr8	27175127	27175309	MajorDMR-16-76279	2
chr8	27181595	27184545	MajorDMR-16-76280	25
chr8	27185765	27185779	MajorDMR-16-76281	2
chr8	27187626	27188058	MajorDMR-16-76282	3
chr8	27191987	27192748	MajorDMR-16-76283	8
chr8	27194476	27194630	MajorDMR-16-76284	2
chr8	27205894	27206350	MajorDMR-16-76285	13
chr8	27221306	27221610	MajorDMR-16-76286	9
chr8	27236627	27236682	MajorDMR-16-76287	2
chr8	27243437	27243842	MajorDMR-16-76288	5
chr8	27244937	27245395	MajorDMR-16-76289	2
chr8	27254594	27254637	MajorDMR-16-76290	2
chr8	27263188	27263199	MajorDMR-16-76291	2
chr8	27283839	27283968	MajorDMR-16-76292	3
chr8	27320205	27320313	MajorDMR-16-76293	2
chr8	27323236	27323748	MajorDMR-16-76294	4
chr8	27346004	27346789	MajorDMR-16-76295	7
chr8	27348474	27349222	MajorDMR-16-76296	13
chr8	27373505	27373659	MajorDMR-16-76297	2
chr8	27405155	27406110	MajorDMR-16-76298	13
chr8	27437410	27437641	MajorDMR-16-76299	7
chr8	27441319	27441445	MajorDMR-16-76300	3
chr8	27449422	27450610	MajorDMR-16-76301	10
chr8	27468013	27468172	MajorDMR-16-76302	2
chr8	27468823	27469332	MajorDMR-16-76303	5
chr8	27470210	27471247	MajorDMR-16-76304	9
chr8	27472510	27472925	MajorDMR-16-76305	3
chr8	27491833	27492119	MajorDMR-16-76306	5
chr8	27541389	27541556	MajorDMR-16-76307	2
chr8	27576303	27576592	MajorDMR-16-76308	4
chr8	27587937	27588070	MajorDMR-16-76309	2
chr8	27589083	27589535	MajorDMR-16-76310	6
chr8	27591386	27591837	MajorDMR-16-76311	2
chr8	27593148	27593302	MajorDMR-16-76312	5
chr8	27606097	27606310	MajorDMR-16-76313	3
chr8	27621393	27622102	MajorDMR-16-76314	3
chr8	27622939	27622988	MajorDMR-16-76315	2
chr8	27629385	27629398	MajorDMR-16-76316	2
chr8	27694011	27694331	MajorDMR-16-76317	4
chr8	27695815	27696054	MajorDMR-16-76318	2
chr8	27740064	27740418	MajorDMR-16-76319	2
chr8	27765627	27765670	MajorDMR-16-76320	2
chr8	27809780	27809845	MajorDMR-16-76321	3
chr8	27815480	27815728	MajorDMR-16-76322	3
chr8	27834240	27834278	MajorDMR-16-76323	2
chr8	27850716	27851200	MajorDMR-16-76324	6
chr8	27930253	27930402	MajorDMR-16-76325	2
chr8	27950092	27950147	MajorDMR-16-76326	3
chr8	27977815	27978140	MajorDMR-16-76327	2
chr8	28047151	28047218	MajorDMR-16-76328	3
chr8	28107420	28107490	MajorDMR-16-76329	2
chr8	28130543	28130773	MajorDMR-16-76330	2
chr8	28178801	28178970	MajorDMR-16-76331	2
chr8	28181362	28181721	MajorDMR-16-76332	2
chr8	28182693	28182702	MajorDMR-16-76333	2
chr8	28190878	28190927	MajorDMR-16-76334	3
chr8	28198638	28199042	MajorDMR-16-76335	6
chr8	28201428	28201689	MajorDMR-16-76336	6
chr8	28208937	28209604	MajorDMR-16-76337	3
chr8	28223050	28223671	MajorDMR-16-76338	12
chr8	28227907	28228188	MajorDMR-16-76339	4
chr8	28233034	28233423	MajorDMR-16-76340	7
chr8	28242018	28242838	MajorDMR-16-76341	10
chr8	28244445	28244770	MajorDMR-16-76342	2
chr8	28260236	28260505	MajorDMR-16-76343	6
chr8	28269842	28269967	MajorDMR-16-76344	3
chr8	28306260	28306590	MajorDMR-16-76345	6
chr8	28325245	28325626	MajorDMR-16-76346	3
chr8	28334166	28335110	MajorDMR-16-76347	6
chr8	28336459	28337656	MajorDMR-16-76348	5
chr8	28348804	28349385	MajorDMR-16-76349	10
chr8	28350056	28351112	MajorDMR-16-76350	17
chr8	28353614	28355711	MajorDMR-16-76351	13
chr8	28359529	28359907	MajorDMR-16-76352	2
chr8	28362558	28362641	MajorDMR-16-76353	3
chr8	28363156	28364156	MajorDMR-16-76354	8
chr8	28372589	28373985	MajorDMR-16-76355	10
chr8	28374897	28375458	MajorDMR-16-76356	3
chr8	28384379	28384693	MajorDMR-16-76357	3
chr8	28451834	28451920	MajorDMR-16-76358	2
chr8	28458805	28459306	MajorDMR-16-76359	6
chr8	28476762	28477451	MajorDMR-16-76360	9
chr8	28481147	28481412	MajorDMR-16-76361	4
chr8	28482475	28482901	MajorDMR-16-76362	3
chr8	28488578	28488703	MajorDMR-16-76363	2
chr8	28557388	28558364	MajorDMR-16-76364	14
chr8	28560485	28561877	MajorDMR-16-76365	8
chr8	28567383	28567702	MajorDMR-16-76366	3
chr8	28568339	28569908	MajorDMR-16-76367	10
chr8	28571991	28572357	MajorDMR-16-76368	7
chr8	28580493	28580689	MajorDMR-16-76369	4
chr8	28588148	28588209	MajorDMR-16-76370	2
chr8	28595835	28596400	MajorDMR-16-76371	5
chr8	28597562	28597713	MajorDMR-16-76372	2
chr8	28602722	28602866	MajorDMR-16-76373	3
chr8	28620305	28620852	MajorDMR-16-76374	3
chr8	28627382	28627424	MajorDMR-16-76375	2
chr8	28630215	28630319	MajorDMR-16-76376	3
chr8	28634956	28635100	MajorDMR-16-76377	7
chr8	28787259	28787953	MajorDMR-16-76378	6
chr8	28799265	28799487	MajorDMR-16-76379	2
chr8	28819223	28819491	MajorDMR-16-76380	2
chr8	28841854	28842117	MajorDMR-16-76381	2
chr8	28885628	28885765	MajorDMR-16-76382	2
chr8	28919694	28919701	MajorDMR-16-76383	2
chr8	28920282	28920734	MajorDMR-16-76384	6
chr8	29115799	29115879	MajorDMR-16-76385	2
chr8	29147132	29147312	MajorDMR-16-76386	4
chr8	29171938	29172064	MajorDMR-16-76387	2
chr8	29172635	29173344	MajorDMR-16-76388	10
chr8	29249347	29249386	MajorDMR-16-76389	2
chr8	29259273	29259284	MajorDMR-16-76390	2
chr8	29323349	29323357	MajorDMR-16-76391	2
chr8	29384059	29384148	MajorDMR-16-76392	2
chr8	29387164	29387812	MajorDMR-16-76393	4
chr8	29504011	29504111	MajorDMR-16-76394	2
chr8	29522837	29523124	MajorDMR-16-76395	7
chr8	29545565	29545612	MajorDMR-16-76396	2
chr8	29585624	29585920	MajorDMR-16-76397	5
chr8	29594386	29594440	MajorDMR-16-76398	3
chr8	29631001	29631044	MajorDMR-16-76399	2
chr8	29653829	29653869	MajorDMR-16-76400	2
chr8	29661782	29662922	MajorDMR-16-76401	9
chr8	29686011	29686141	MajorDMR-16-76402	4
chr8	29701071	29701467	MajorDMR-16-76403	2
chr8	29727851	29727855	MajorDMR-16-76404	2
chr8	29762674	29763135	MajorDMR-16-76405	6
chr8	29869426	29870460	MajorDMR-16-76406	12
chr8	29873489	29873926	MajorDMR-16-76407	2
chr8	29891121	29891943	MajorDMR-16-76408	8
chr8	29951876	29952123	MajorDMR-16-76409	4
chr8	29970614	29970649	MajorDMR-16-76410	2
chr8	30012837	30012890	MajorDMR-16-76411	2
chr8	30027745	30028227	MajorDMR-16-76412	6
chr8	30085543	30085675	MajorDMR-16-76413	4
chr8	30112407	30112490	MajorDMR-16-76414	2
chr8	30197325	30197473	MajorDMR-16-76415	2
chr8	30241069	30241481	MajorDMR-16-76416	3
chr8	30243375	30243565	MajorDMR-16-76417	4
chr8	30299958	30300298	MajorDMR-16-76418	7
chr8	30413746	30414058	MajorDMR-16-76419	13
chr8	30418905	30419080	MajorDMR-16-76420	3
chr8	30516309	30516447	MajorDMR-16-76421	5
chr8	30573088	30573100	MajorDMR-16-76422	2
chr8	30583923	30584056	MajorDMR-16-76423	4
chr8	30586527	30586642	MajorDMR-16-76424	2
chr8	30662153	30662738	MajorDMR-16-76425	4
chr8	30665738	30666583	MajorDMR-16-76426	5
chr8	30668495	30669314	MajorDMR-16-76427	10
chr8	30770286	30770547	MajorDMR-16-76428	4
chr8	30848794	30848922	MajorDMR-16-76429	3
chr8	31041676	31042163	MajorDMR-16-76430	4
chr8	31109717	31109807	MajorDMR-16-76431	3
chr8	31156436	31156864	MajorDMR-16-76432	2
chr8	31368049	31368703	MajorDMR-16-76433	3
chr8	31496448	31496466	MajorDMR-16-76434	2
chr8	31498135	31498640	MajorDMR-16-76435	22
chr8	31499304	31500286	MajorDMR-16-76436	4
chr8	31578134	31578598	MajorDMR-16-76437	2
chr8	31668556	31668621	MajorDMR-16-76438	2
chr8	31769962	31770137	MajorDMR-16-76439	2
chr8	31771497	31771771	MajorDMR-16-76440	4
chr8	31930815	31930947	MajorDMR-16-76441	3
chr8	32020402	32021525	MajorDMR-16-76442	6
chr8	32076271	32076391	MajorDMR-16-76443	2
chr8	32077078	32078003	MajorDMR-16-76444	11
chr8	32080756	32081539	MajorDMR-16-76445	4
chr8	32132651	32132882	MajorDMR-16-76446	6
chr8	32146247	32146503	MajorDMR-16-76447	3
chr8	32161591	32161610	MajorDMR-16-76448	2
chr8	32345283	32345353	MajorDMR-16-76449	4
chr8	32404581	32404817	MajorDMR-16-76450	3
chr8	32407112	32407424	MajorDMR-16-76451	2
chr8	32441314	32441651	MajorDMR-16-76452	2
chr8	32504109	32504230	MajorDMR-16-76453	3
chr8	32505130	32505402	MajorDMR-16-76454	5
chr8	32506059	32506771	MajorDMR-16-76455	6
chr8	32507849	32508380	MajorDMR-16-76456	4
chr8	32693067	32693182	MajorDMR-16-76457	2
chr8	32725476	32725821	MajorDMR-16-76458	4
chr8	32729696	32729731	MajorDMR-16-76459	2
chr8	32919630	32920142	MajorDMR-16-76460	4
chr8	33088053	33088170	MajorDMR-16-76461	2
chr8	33166909	33167202	MajorDMR-16-76462	3
chr8	33201908	33201915	MajorDMR-16-76463	2
chr8	33267937	33268050	MajorDMR-16-76464	4
chr8	33275077	33275317	MajorDMR-16-76465	3
chr8	33282210	33282385	MajorDMR-16-76466	4
chr8	33329302	33329654	MajorDMR-16-76467	8
chr8	33330939	33331066	MajorDMR-16-76468	5
chr8	33355607	33356429	MajorDMR-16-76469	7
chr8	33372334	33374194	MajorDMR-16-76470	20
chr8	33448519	33448533	MajorDMR-16-76471	2
chr8	33497872	33497961	MajorDMR-16-76472	2
chr8	33539601	33539693	MajorDMR-16-76473	3
chr8	34013061	34013253	MajorDMR-16-76474	2
chr8	34752305	34752374	MajorDMR-16-76475	2
chr8	34857450	34857648	MajorDMR-16-76476	3
chr8	35009387	35010077	MajorDMR-16-76477	4
chr8	35063760	35063893	MajorDMR-16-76478	2
chr8	35129513	35129579	MajorDMR-16-76479	2
chr8	35194707	35194982	MajorDMR-16-76480	2
chr8	35197092	35197506	MajorDMR-16-76481	2
chr8	35474843	35474919	MajorDMR-16-76482	2
chr8	35589333	35589794	MajorDMR-16-76483	2
chr8	35721361	35721400	MajorDMR-16-76484	2
chr8	35744827	35744845	MajorDMR-16-76485	2
chr8	35764045	35764307	MajorDMR-16-76486	3
chr8	36410334	36410562	MajorDMR-16-76487	2
chr8	36583601	36583699	MajorDMR-16-76488	2
chr8	36631144	36631385	MajorDMR-16-76489	4
chr8	36758993	36759016	MajorDMR-16-76490	2
chr8	36923191	36923199	MajorDMR-16-76491	3
chr8	36948621	36948672	MajorDMR-16-76492	2
chr8	37091356	37091996	MajorDMR-16-76493	3
chr8	37105099	37105512	MajorDMR-16-76494	5
chr8	37188411	37188893	MajorDMR-16-76495	9
chr8	37237472	37238044	MajorDMR-16-76496	4
chr8	37350569	37351471	MajorDMR-16-76497	7
chr8	37374831	37375167	MajorDMR-16-76498	5
chr8	37376238	37376744	MajorDMR-16-76499	4
chr8	37403918	37404475	MajorDMR-16-76500	14
chr8	37423256	37424037	MajorDMR-16-76501	6
chr8	37551466	37552096	MajorDMR-16-76502	4
chr8	37555095	37556387	MajorDMR-16-76503	71
chr8	37557282	37558077	MajorDMR-16-76504	14
chr8	37593463	37593754	MajorDMR-16-76505	2
chr8	37645994	37646012	MajorDMR-16-76506	3
chr8	37656171	37656623	MajorDMR-16-76507	14
chr8	37659727	37659841	MajorDMR-16-76508	7
chr8	37679300	37679359	MajorDMR-16-76509	2
chr8	37679959	37680096	MajorDMR-16-76510	4
chr8	37686517	37686743	MajorDMR-16-76511	3
chr8	37694821	37696450	MajorDMR-16-76512	10
chr8	37698872	37700356	MajorDMR-16-76513	64
chr8	37706515	37706689	MajorDMR-16-76514	4
chr8	37755825	37756360	MajorDMR-16-76515	5
chr8	37822428	37822653	MajorDMR-16-76516	8
chr8	37824452	37824886	MajorDMR-16-76517	3
chr8	37924541	37924892	MajorDMR-16-76518	3
chr8	37995926	37995992	MajorDMR-16-76519	3
chr8	38029004	38029014	MajorDMR-16-76520	2
chr8	38032942	38033100	MajorDMR-16-76521	2
chr8	38035647	38036204	MajorDMR-16-76522	3
chr8	38040600	38041047	MajorDMR-16-76523	4
chr8	38042329	38042391	MajorDMR-16-76524	5
chr8	38057813	38058180	MajorDMR-16-76525	2
chr8	38088231	38088309	MajorDMR-16-76526	2
chr8	38117581	38118188	MajorDMR-16-76527	3
chr8	38127314	38127515	MajorDMR-16-76528	2
chr8	38136777	38137196	MajorDMR-16-76529	3
chr8	38229026	38229051	MajorDMR-16-76530	3
chr8	38244861	38244970	MajorDMR-16-76531	2
chr8	38269180	38269451	MajorDMR-16-76532	2
chr8	38271112	38271154	MajorDMR-16-76533	2
chr8	38287750	38288705	MajorDMR-16-76534	6
chr8	38298316	38298342	MajorDMR-16-76535	3
chr8	38299666	38300540	MajorDMR-16-76536	8
chr8	38322828	38323721	MajorDMR-16-76537	22
chr8	38352263	38352562	MajorDMR-16-76538	7
chr8	38354056	38354422	MajorDMR-16-76539	5
chr8	38359649	38360084	MajorDMR-16-76540	8
chr8	38367566	38367853	MajorDMR-16-76541	2
chr8	38370233	38370260	MajorDMR-16-76542	2
chr8	38384929	38385187	MajorDMR-16-76543	3
chr8	38409287	38409351	MajorDMR-16-76544	2
chr8	38409864	38410311	MajorDMR-16-76545	2
chr8	38410960	38412232	MajorDMR-16-76546	38
chr8	38463199	38463420	MajorDMR-16-76547	5
chr8	38480049	38480752	MajorDMR-16-76548	3
chr8	38489282	38489873	MajorDMR-16-76549	7
chr8	38508448	38508706	MajorDMR-16-76550	5
chr8	38559157	38559292	MajorDMR-16-76551	2
chr8	38562282	38562376	MajorDMR-16-76552	4
chr8	38578702	38578750	MajorDMR-16-76553	2
chr8	38585764	38586324	MajorDMR-16-76554	18
chr8	38614279	38614462	MajorDMR-16-76555	3
chr8	38615141	38615331	MajorDMR-16-76556	4
chr8	38643341	38643593	MajorDMR-16-76557	4
chr8	38646065	38646753	MajorDMR-16-76558	7
chr8	38647309	38647779	MajorDMR-16-76559	4
chr8	38648415	38648960	MajorDMR-16-76560	5
chr8	38651979	38652064	MajorDMR-16-76561	2
chr8	38653952	38654410	MajorDMR-16-76562	2
chr8	38656038	38656955	MajorDMR-16-76563	11
chr8	38663904	38664953	MajorDMR-16-76564	9
chr8	38681058	38682378	MajorDMR-16-76565	8
chr8	38687515	38687579	MajorDMR-16-76566	2
chr8	38688278	38688720	MajorDMR-16-76567	6
chr8	38689738	38690439	MajorDMR-16-76568	5
chr8	38691815	38691897	MajorDMR-16-76569	2
chr8	38692508	38692826	MajorDMR-16-76570	2
chr8	38703872	38704375	MajorDMR-16-76571	2
chr8	38708607	38708751	MajorDMR-16-76572	2
chr8	38710306	38710756	MajorDMR-16-76573	2
chr8	38712832	38712843	MajorDMR-16-76574	2
chr8	38713584	38714145	MajorDMR-16-76575	11
chr8	38716228	38716313	MajorDMR-16-76576	2
chr8	38728623	38728767	MajorDMR-16-76577	2
chr8	38733945	38734077	MajorDMR-16-76578	2
chr8	38745868	38746010	MajorDMR-16-76579	2
chr8	38757261	38758384	MajorDMR-16-76580	41
chr8	38759401	38760007	MajorDMR-16-76581	5
chr8	38770284	38770513	MajorDMR-16-76582	7
chr8	38782042	38782381	MajorDMR-16-76583	5
chr8	38811776	38811845	MajorDMR-16-76584	2
chr8	38831507	38832517	MajorDMR-16-76585	46
chr8	38855864	38856902	MajorDMR-16-76586	9
chr8	38885910	38885995	MajorDMR-16-76587	2
chr8	38897192	38897368	MajorDMR-16-76588	2
chr8	38899824	38900046	MajorDMR-16-76589	2
chr8	38964787	38965502	MajorDMR-16-76590	38
chr8	38970680	38970750	MajorDMR-16-76591	2
chr8	38974285	38974697	MajorDMR-16-76592	2
chr8	39171896	39172121	MajorDMR-16-76593	2
chr8	39709620	39709635	MajorDMR-16-76594	2
chr8	39729399	39729458	MajorDMR-16-76595	2
chr8	39835688	39835901	MajorDMR-16-76596	7
chr8	39853051	39853664	MajorDMR-16-76597	7
chr8	39891345	39891363	MajorDMR-16-76598	2
chr8	39938745	39938834	MajorDMR-16-76599	3
chr8	39998982	39999013	MajorDMR-16-76600	2
chr8	40053189	40053676	MajorDMR-16-76601	3
chr8	40068402	40068511	MajorDMR-16-76602	2
chr8	40110651	40110937	MajorDMR-16-76603	2
chr8	40227673	40227933	MajorDMR-16-76604	5
chr8	40228581	40228822	MajorDMR-16-76605	4
chr8	40229624	40229678	MajorDMR-16-76606	2
chr8	40233284	40233327	MajorDMR-16-76607	2
chr8	40234130	40234155	MajorDMR-16-76608	2
chr8	40234720	40235573	MajorDMR-16-76609	8
chr8	40237169	40237255	MajorDMR-16-76610	4
chr8	40271265	40271706	MajorDMR-16-76611	3
chr8	40343107	40343382	MajorDMR-16-76612	6
chr8	40399501	40399606	MajorDMR-16-76613	2
chr8	40403885	40405483	MajorDMR-16-76614	13
chr8	40593301	40593404	MajorDMR-16-76615	3
chr8	40603127	40603608	MajorDMR-16-76616	2
chr8	40633522	40633865	MajorDMR-16-76617	4
chr8	40642609	40642969	MajorDMR-16-76618	2
chr8	40644112	40644493	MajorDMR-16-76619	2
chr8	40679090	40679560	MajorDMR-16-76620	3
chr8	40680663	40680714	MajorDMR-16-76621	2
chr8	40685878	40686641	MajorDMR-16-76622	9
chr8	40690192	40691161	MajorDMR-16-76623	6
chr8	40691769	40695286	MajorDMR-16-76624	22
chr8	40697713	40697969	MajorDMR-16-76625	2
chr8	40698496	40698873	MajorDMR-16-76626	6
chr8	40706700	40707273	MajorDMR-16-76627	5
chr8	40722828	40723125	MajorDMR-16-76628	2
chr8	40734956	40735268	MajorDMR-16-76629	4
chr8	40743162	40744319	MajorDMR-16-76630	7
chr8	40750714	40751248	MajorDMR-16-76631	7
chr8	40753976	40754348	MajorDMR-16-76632	3
chr8	40793582	40793788	MajorDMR-16-76633	2
chr8	40809140	40809301	MajorDMR-16-76634	3
chr8	40839276	40839325	MajorDMR-16-76635	2
chr8	40850588	40851204	MajorDMR-16-76636	4
chr8	41004149	41004160	MajorDMR-16-76637	2
chr8	41107430	41107489	MajorDMR-16-76638	2
chr8	41167659	41168482	MajorDMR-16-76639	10
chr8	41179178	41179516	MajorDMR-16-76640	3
chr8	41188864	41188939	MajorDMR-16-76641	4
chr8	41346221	41346646	MajorDMR-16-76642	3
chr8	41347195	41347462	MajorDMR-16-76643	2
chr8	41387666	41387961	MajorDMR-16-76644	3
chr8	41393531	41393801	MajorDMR-16-76645	4
chr8	41400043	41400236	MajorDMR-16-76646	7
chr8	41400781	41400951	MajorDMR-16-76647	6
chr8	41424224	41425203	MajorDMR-16-76648	53
chr8	41434880	41435016	MajorDMR-16-76649	2
chr8	41470356	41470447	MajorDMR-16-76650	3
chr8	41508540	41508546	MajorDMR-16-76651	3
chr8	41511075	41511471	MajorDMR-16-76652	6
chr8	41558786	41559904	MajorDMR-16-76653	16
chr8	41570801	41571572	MajorDMR-16-76654	10
chr8	41573903	41574032	MajorDMR-16-76655	4
chr8	41574895	41575125	MajorDMR-16-76656	5
chr8	41580865	41580939	MajorDMR-16-76657	2
chr8	41583203	41583322	MajorDMR-16-76658	7
chr8	41585436	41585572	MajorDMR-16-76659	2
chr8	41589174	41589780	MajorDMR-16-76660	14
chr8	41595443	41595957	MajorDMR-16-76661	3
chr8	41603677	41604744	MajorDMR-16-76662	14
chr8	41609767	41609775	MajorDMR-16-76663	3
chr8	41610296	41610444	MajorDMR-16-76664	2
chr8	41649607	41650373	MajorDMR-16-76665	14
chr8	41655182	41655967	MajorDMR-16-76666	12
chr8	41680360	41680480	MajorDMR-16-76667	6
chr8	41685224	41686819	MajorDMR-16-76668	38
chr8	41690840	41691119	MajorDMR-16-76669	6
chr8	41702093	41703065	MajorDMR-16-76670	12
chr8	41733074	41734119	MajorDMR-16-76671	7
chr8	41750981	41752192	MajorDMR-16-76672	12
chr8	41752718	41753500	MajorDMR-16-76673	10
chr8	41755445	41755622	MajorDMR-16-76674	3
chr8	41996561	41996797	MajorDMR-16-76675	2
chr8	42013265	42013558	MajorDMR-16-76676	2
chr8	42029193	42029750	MajorDMR-16-76677	6
chr8	42033935	42034080	MajorDMR-16-76678	2
chr8	42037624	42038253	MajorDMR-16-76679	17
chr8	42052510	42053048	MajorDMR-16-76680	12
chr8	42053697	42055111	MajorDMR-16-76681	15
chr8	42055998	42056572	MajorDMR-16-76682	4
chr8	42064633	42065315	MajorDMR-16-76683	10
chr8	42067186	42067589	MajorDMR-16-76684	4
chr8	42072737	42073137	MajorDMR-16-76685	4
chr8	42155137	42155141	MajorDMR-16-76686	2
chr8	42188816	42189369	MajorDMR-16-76687	12
chr8	42336702	42336719	MajorDMR-16-76688	2
chr8	42356358	42356707	MajorDMR-16-76689	3
chr8	42358429	42358651	MajorDMR-16-76690	3
chr8	42364912	42365279	MajorDMR-16-76691	2
chr8	42392941	42393314	MajorDMR-16-76692	3
chr8	42395463	42395558	MajorDMR-16-76693	2
chr8	42397702	42397741	MajorDMR-16-76694	3
chr8	42400703	42400823	MajorDMR-16-76695	2
chr8	42474156	42474518	MajorDMR-16-76696	2
chr8	42533639	42533794	MajorDMR-16-76697	2
chr8	42544907	42544925	MajorDMR-16-76698	2
chr8	42547175	42548492	MajorDMR-16-76699	9
chr8	42559270	42559679	MajorDMR-16-76700	3
chr8	42575545	42576069	MajorDMR-16-76701	3
chr8	42596174	42596298	MajorDMR-16-76702	2
chr8	42597132	42597171	MajorDMR-16-76703	3
chr8	42609691	42610223	MajorDMR-16-76704	14
chr8	42660765	42661107	MajorDMR-16-76705	12
chr8	42756272	42756546	MajorDMR-16-76706	2
chr8	42759439	42759690	MajorDMR-16-76707	2
chr8	42830435	42830696	MajorDMR-16-76708	7
chr8	42843685	42843735	MajorDMR-16-76709	2
chr8	42947666	42947738	MajorDMR-16-76710	3
chr8	42949865	42950288	MajorDMR-16-76711	2
chr8	42951586	42951673	MajorDMR-16-76712	3
chr8	42954856	42955009	MajorDMR-16-76713	2
chr8	42958407	42958686	MajorDMR-16-76714	3
chr8	42989752	42990354	MajorDMR-16-76715	3
chr8	42997348	42998101	MajorDMR-16-76716	8
chr8	43046018	43046739	MajorDMR-16-76717	6
chr8	43054555	43054563	MajorDMR-16-76718	2
chr8	43084404	43084417	MajorDMR-16-76719	2
chr8	43102285	43103076	MajorDMR-16-76720	4
chr8	43121447	43121859	MajorDMR-16-76721	2
chr8	43130973	43131214	MajorDMR-16-76722	3
chr8	43136478	43136636	MajorDMR-16-76723	2
chr8	43188063	43188150	MajorDMR-16-76724	2
chr8	43352769	43353037	MajorDMR-16-76725	3
chr8	43784843	43785320	MajorDMR-16-76726	2
chr8	43836258	43836742	MajorDMR-16-76727	2
chr8	46903259	46903541	MajorDMR-16-76728	2
chr8	46941287	46941450	MajorDMR-16-76729	5
chr8	47030618	47030927	MajorDMR-16-76730	2
chr8	47101306	47101353	MajorDMR-16-76731	3
chr8	47130751	47130776	MajorDMR-16-76732	2
chr8	47131836	47131841	MajorDMR-16-76733	2
chr8	47154510	47154854	MajorDMR-16-76734	3
chr8	47228499	47228800	MajorDMR-16-76735	2
chr8	47290708	47290849	MajorDMR-16-76736	2
chr8	47579461	47579833	MajorDMR-16-76737	2
chr8	47617920	47618100	MajorDMR-16-76738	2
chr8	47829397	47829898	MajorDMR-16-76739	4
chr8	47855433	47855863	MajorDMR-16-76740	2
chr8	47871824	47872072	MajorDMR-16-76741	2
chr8	48055745	48055966	MajorDMR-16-76742	2
chr8	48102759	48102819	MajorDMR-16-76743	2
chr8	48103584	48103990	MajorDMR-16-76744	3
chr8	48172991	48173030	MajorDMR-16-76745	2
chr8	48265965	48266361	MajorDMR-16-76746	2
chr8	48425155	48425399	MajorDMR-16-76747	7
chr8	48425950	48425977	MajorDMR-16-76748	2
chr8	48517779	48518451	MajorDMR-16-76749	4
chr8	48522591	48523499	MajorDMR-16-76750	8
chr8	48571999	48572633	MajorDMR-16-76751	10
chr8	48581943	48582075	MajorDMR-16-76752	3
chr8	48585643	48585862	MajorDMR-16-76753	2
chr8	48588456	48588484	MajorDMR-16-76754	2
chr8	48589353	48589586	MajorDMR-16-76755	5
chr8	48610080	48610377	MajorDMR-16-76756	8
chr8	48610942	48611372	MajorDMR-16-76757	3
chr8	48647481	48649458	MajorDMR-16-76758	25
chr8	48651822	48651961	MajorDMR-16-76759	3
chr8	48675664	48676093	MajorDMR-16-76760	11
chr8	48706942	48707283	MajorDMR-16-76761	4
chr8	48739004	48739339	MajorDMR-16-76762	2
chr8	48799849	48800097	MajorDMR-16-76763	2
chr8	48806382	48806831	MajorDMR-16-76764	2
chr8	48920590	48920729	MajorDMR-16-76765	5
chr8	48967283	48967782	MajorDMR-16-76766	4
chr8	48984336	48984349	MajorDMR-16-76767	2
chr8	49014477	49014543	MajorDMR-16-76768	2
chr8	49033792	49033796	MajorDMR-16-76769	2
chr8	49049268	49049710	MajorDMR-16-76770	2
chr8	49200425	49200477	MajorDMR-16-76771	2
chr8	49217952	49218144	MajorDMR-16-76772	2
chr8	49231669	49231890	MajorDMR-16-76773	10
chr8	49293512	49293582	MajorDMR-16-76774	3
chr8	49302669	49303101	MajorDMR-16-76775	3
chr8	49309578	49309962	MajorDMR-16-76776	5
chr8	49413960	49414280	MajorDMR-16-76777	2
chr8	49426531	49426716	MajorDMR-16-76778	2
chr8	49427909	49428004	MajorDMR-16-76779	3
chr8	49468132	49468564	MajorDMR-16-76780	15
chr8	49469112	49469561	MajorDMR-16-76781	5
chr8	49495033	49495233	MajorDMR-16-76782	7
chr8	49529161	49529647	MajorDMR-16-76783	4
chr8	49647530	49647561	MajorDMR-16-76784	2
chr8	49648132	49648268	MajorDMR-16-76785	7
chr8	49666256	49666336	MajorDMR-16-76786	2
chr8	49676123	49676873	MajorDMR-16-76787	8
chr8	49677415	49677706	MajorDMR-16-76788	3
chr8	49689374	49690161	MajorDMR-16-76789	5
chr8	49710560	49710637	MajorDMR-16-76790	3
chr8	49730618	49732107	MajorDMR-16-76791	18
chr8	49776103	49776255	MajorDMR-16-76792	3
chr8	49782168	49782533	MajorDMR-16-76793	3
chr8	49783144	49783270	MajorDMR-16-76794	11
chr8	49831953	49833686	MajorDMR-16-76795	23
chr8	49994292	49994387	MajorDMR-16-76796	2
chr8	49995051	49995281	MajorDMR-16-76797	3
chr8	50042387	50042443	MajorDMR-16-76798	2
chr8	50204221	50204310	MajorDMR-16-76799	2
chr8	50208108	50208259	MajorDMR-16-76800	2
chr8	50279551	50279576	MajorDMR-16-76801	2
chr8	50280406	50280678	MajorDMR-16-76802	4
chr8	50821806	50821905	MajorDMR-16-76803	2
chr8	50824588	50825911	MajorDMR-16-76804	6
chr8	50828196	50828529	MajorDMR-16-76805	4
chr8	50830423	50831220	MajorDMR-16-76806	6
chr8	50882785	50883265	MajorDMR-16-76807	3
chr8	50892959	50893180	MajorDMR-16-76808	4
chr8	50912791	50913239	MajorDMR-16-76809	4
chr8	50937753	50938198	MajorDMR-16-76810	3
chr8	50939116	50939261	MajorDMR-16-76811	2
chr8	50968068	50968579	MajorDMR-16-76812	3
chr8	50969233	50969745	MajorDMR-16-76813	3
chr8	51047418	51047600	MajorDMR-16-76814	2
chr8	51056545	51056689	MajorDMR-16-76815	2
chr8	51125196	51125688	MajorDMR-16-76816	4
chr8	51188651	51188883	MajorDMR-16-76817	3
chr8	51199946	51199951	MajorDMR-16-76818	2
chr8	51230811	51230914	MajorDMR-16-76819	2
chr8	51347903	51348098	MajorDMR-16-76820	4
chr8	51394816	51395242	MajorDMR-16-76821	6
chr8	51557154	51557540	MajorDMR-16-76822	3
chr8	51558258	51558756	MajorDMR-16-76823	4
chr8	51799535	51799572	MajorDMR-16-76824	2
chr8	51804762	51805019	MajorDMR-16-76825	4
chr8	51807799	51807811	MajorDMR-16-76826	2
chr8	51885049	51885409	MajorDMR-16-76827	2
chr8	51956582	51956675	MajorDMR-16-76828	2
chr8	52091267	52091493	MajorDMR-16-76829	2
chr8	52214702	52214814	MajorDMR-16-76830	2
chr8	52261412	52261796	MajorDMR-16-76831	4
chr8	52268916	52269393	MajorDMR-16-76832	2
chr8	52335103	52335390	MajorDMR-16-76833	4
chr8	52417760	52418065	MajorDMR-16-76834	7
chr8	52437528	52438457	MajorDMR-16-76835	7
chr8	52439114	52439223	MajorDMR-16-76836	2
chr8	52545632	52545769	MajorDMR-16-76837	2
chr8	52672027	52672293	MajorDMR-16-76838	2
chr8	52765430	52765835	MajorDMR-16-76839	2
chr8	52803722	52804103	MajorDMR-16-76840	2
chr8	52875175	52875335	MajorDMR-16-76841	3
chr8	53001564	53001717	MajorDMR-16-76842	2
chr8	53012595	53013853	MajorDMR-16-76843	39
chr8	53025741	53025987	MajorDMR-16-76844	4
chr8	53063176	53064816	MajorDMR-16-76845	13
chr8	53143185	53143262	MajorDMR-16-76846	2
chr8	53167026	53167291	MajorDMR-16-76847	5
chr8	53208363	53208657	MajorDMR-16-76848	4
chr8	53321024	53321606	MajorDMR-16-76849	4
chr8	53326644	53327155	MajorDMR-16-76850	5
chr8	53336673	53336970	MajorDMR-16-76851	2
chr8	53337621	53337978	MajorDMR-16-76852	2
chr8	53379837	53380254	MajorDMR-16-76853	6
chr8	53476670	53476963	MajorDMR-16-76854	9
chr8	53478587	53478837	MajorDMR-16-76855	3
chr8	53648964	53648986	MajorDMR-16-76856	2
chr8	53850808	53851564	MajorDMR-16-76857	10
chr8	53947322	53947433	MajorDMR-16-76858	2
chr8	54067347	54068560	MajorDMR-16-76859	5
chr8	54111232	54111265	MajorDMR-16-76860	2
chr8	54117421	54117478	MajorDMR-16-76861	2
chr8	54150641	54151218	MajorDMR-16-76862	5
chr8	54164398	54165048	MajorDMR-16-76863	11
chr8	54225962	54226307	MajorDMR-16-76864	2
chr8	54229758	54229863	MajorDMR-16-76865	2
chr8	54341496	54341701	MajorDMR-16-76866	4
chr8	54500759	54500803	MajorDMR-16-76867	2
chr8	54531138	54531229	MajorDMR-16-76868	2
chr8	54584350	54584385	MajorDMR-16-76869	2
chr8	54604997	54605969	MajorDMR-16-76870	18
chr8	54622148	54622160	MajorDMR-16-76871	2
chr8	54623004	54623373	MajorDMR-16-76872	3
chr8	54690022	54690262	MajorDMR-16-76873	2
chr8	54720707	54720726	MajorDMR-16-76874	2
chr8	54748495	54748640	MajorDMR-16-76875	2
chr8	54754170	54754671	MajorDMR-16-76876	3
chr8	54756539	54756545	MajorDMR-16-76877	2
chr8	54776058	54776356	MajorDMR-16-76878	3
chr8	54789011	54790033	MajorDMR-16-76879	36
chr8	54790544	54792296	MajorDMR-16-76880	39
chr8	54795104	54795535	MajorDMR-16-76881	17
chr8	54797047	54798736	MajorDMR-16-76882	19
chr8	54923342	54923909	MajorDMR-16-76883	3
chr8	54933411	54933610	MajorDMR-16-76884	3
chr8	54935424	54935550	MajorDMR-16-76885	3
chr8	55082366	55082402	MajorDMR-16-76886	3
chr8	55143023	55143176	MajorDMR-16-76887	2
chr8	55197704	55197782	MajorDMR-16-76888	3
chr8	55355627	55355686	MajorDMR-16-76889	2
chr8	55380517	55380973	MajorDMR-16-76890	2
chr8	55382909	55383312	MajorDMR-16-76891	3
chr8	55409179	55409483	MajorDMR-16-76892	2
chr8	55417540	55417718	MajorDMR-16-76893	2
chr8	55466880	55467276	MajorDMR-16-76894	10
chr8	55545250	55545721	MajorDMR-16-76895	3
chr8	55916701	55916803	MajorDMR-16-76896	2
chr8	55996267	55996579	MajorDMR-16-76897	3
chr8	56012535	56013537	MajorDMR-16-76898	15
chr8	56016923	56017047	MajorDMR-16-76899	2
chr8	56106824	56107008	MajorDMR-16-76900	3
chr8	56108135	56108570	MajorDMR-16-76901	3
chr8	56144809	56145099	MajorDMR-16-76902	3
chr8	56188626	56188997	MajorDMR-16-76903	3
chr8	56210600	56210691	MajorDMR-16-76904	2
chr8	56313779	56314034	MajorDMR-16-76905	2
chr8	56335140	56335198	MajorDMR-16-76906	2
chr8	56433306	56433913	MajorDMR-16-76907	6
chr8	56440757	56441348	MajorDMR-16-76908	7
chr8	56447357	56447717	MajorDMR-16-76909	2
chr8	56460230	56460401	MajorDMR-16-76910	3
chr8	56492432	56492547	MajorDMR-16-76911	2
chr8	56500562	56501253	MajorDMR-16-76912	4
chr8	56503999	56504676	MajorDMR-16-76913	8
chr8	56597391	56597510	MajorDMR-16-76914	2
chr8	56677990	56678680	MajorDMR-16-76915	3
chr8	56721878	56721973	MajorDMR-16-76916	2
chr8	56751152	56751436	MajorDMR-16-76917	2
chr8	56756734	56757140	MajorDMR-16-76918	6
chr8	56757796	56758169	MajorDMR-16-76919	4
chr8	56791582	56792200	MajorDMR-16-76920	16
chr8	56793067	56793311	MajorDMR-16-76921	4
chr8	56851943	56852500	MajorDMR-16-76922	13
chr8	56908335	56908343	MajorDMR-16-76923	2
chr8	56923351	56923783	MajorDMR-16-76924	3
chr8	56972773	56973171	MajorDMR-16-76925	2
chr8	56982683	56982986	MajorDMR-16-76926	3
chr8	56985865	56986128	MajorDMR-16-76927	3
chr8	57006369	57006430	MajorDMR-16-76928	2
chr8	57025505	57025597	MajorDMR-16-76929	4
chr8	57026518	57026735	MajorDMR-16-76930	2
chr8	57030516	57030881	MajorDMR-16-76931	3
chr8	57125252	57125396	MajorDMR-16-76932	2
chr8	57232090	57233073	MajorDMR-16-76933	18
chr8	57235457	57235549	MajorDMR-16-76934	3
chr8	57361611	57361798	MajorDMR-16-76935	2
chr8	57470568	57470581	MajorDMR-16-76936	2
chr8	57594707	57594946	MajorDMR-16-76937	4
chr8	57802621	57802743	MajorDMR-16-76938	2
chr8	57841705	57841957	MajorDMR-16-76939	4
chr8	57884626	57884675	MajorDMR-16-76940	3
chr8	58026530	58026698	MajorDMR-16-76941	2
chr8	58055167	58055241	MajorDMR-16-76942	3
chr8	58192528	58193261	MajorDMR-16-76943	17
chr8	58255785	58255811	MajorDMR-16-76944	3
chr8	58325034	58325370	MajorDMR-16-76945	3
chr8	58333529	58333908	MajorDMR-16-76946	6
chr8	58403878	58404160	MajorDMR-16-76947	2
chr8	58447605	58447933	MajorDMR-16-76948	2
chr8	58492836	58493226	MajorDMR-16-76949	3
chr8	58503464	58504125	MajorDMR-16-76950	5
chr8	58618238	58618642	MajorDMR-16-76951	4
chr8	58652094	58652129	MajorDMR-16-76952	2
chr8	58661239	58661263	MajorDMR-16-76953	2
chr8	58783987	58784100	MajorDMR-16-76954	2
chr8	58837584	58837645	MajorDMR-16-76955	2
chr8	58857154	58857496	MajorDMR-16-76956	2
chr8	59058829	59058843	MajorDMR-16-76957	2
chr8	59076156	59076323	MajorDMR-16-76958	2
chr8	59323445	59323505	MajorDMR-16-76959	3
chr8	59337074	59337183	MajorDMR-16-76960	2
chr8	59341513	59341864	MajorDMR-16-76961	4
chr8	59366190	59366215	MajorDMR-16-76962	2
chr8	59464736	59464758	MajorDMR-16-76963	2
chr8	59476466	59476605	MajorDMR-16-76964	2
chr8	59494329	59494394	MajorDMR-16-76965	3
chr8	59502104	59502735	MajorDMR-16-76966	4
chr8	59521995	59522239	MajorDMR-16-76967	7
chr8	59572769	59573150	MajorDMR-16-76968	2
chr8	59599841	59599913	MajorDMR-16-76969	4
chr8	59789438	59789985	MajorDMR-16-76970	3
chr8	59811026	59811399	MajorDMR-16-76971	3
chr8	59852428	59852457	MajorDMR-16-76972	2
chr8	60172414	60172976	MajorDMR-16-76973	3
chr8	60176868	60176931	MajorDMR-16-76974	3
chr8	60186461	60186467	MajorDMR-16-76975	2
chr8	60471583	60471671	MajorDMR-16-76976	2
chr8	60552696	60552779	MajorDMR-16-76977	2
chr8	60556966	60556983	MajorDMR-16-76978	2
chr8	60569538	60570492	MajorDMR-16-76979	10
chr8	60755370	60755640	MajorDMR-16-76980	3
chr8	60939443	60939794	MajorDMR-16-76981	3
chr8	61048976	61049081	MajorDMR-16-76982	6
chr8	61194648	61194722	MajorDMR-16-76983	2
chr8	61325123	61326879	MajorDMR-16-76984	33
chr8	61428654	61428819	MajorDMR-16-76985	3
chr8	61430599	61430679	MajorDMR-16-76986	2
chr8	61431252	61431262	MajorDMR-16-76987	2
chr8	61431875	61431889	MajorDMR-16-76988	2
chr8	61437993	61438028	MajorDMR-16-76989	3
chr8	61441061	61441490	MajorDMR-16-76990	3
chr8	61504941	61505037	MajorDMR-16-76991	2
chr8	61559087	61559124	MajorDMR-16-76992	2
chr8	61563657	61563867	MajorDMR-16-76993	4
chr8	61626184	61626256	MajorDMR-16-76994	2
chr8	61694796	61694854	MajorDMR-16-76995	2
chr8	61705331	61705872	MajorDMR-16-76996	10
chr8	61740876	61740950	MajorDMR-16-76997	2
chr8	61821424	61822261	MajorDMR-16-76998	13
chr8	61822896	61823107	MajorDMR-16-76999	9
chr8	61825354	61825463	MajorDMR-16-77000	2
chr8	61834579	61835871	MajorDMR-16-77001	44
chr8	61880225	61880316	MajorDMR-16-77002	2
chr8	61918109	61918465	MajorDMR-16-77003	5
chr8	61920223	61920581	MajorDMR-16-77004	2
chr8	62051140	62051343	MajorDMR-16-77005	2
chr8	62052575	62052584	MajorDMR-16-77006	2
chr8	62067571	62067882	MajorDMR-16-77007	2
chr8	62200035	62200324	MajorDMR-16-77008	3
chr8	62201722	62203204	MajorDMR-16-77009	9
chr8	62204492	62204945	MajorDMR-16-77010	2
chr8	62226494	62226531	MajorDMR-16-77011	3
chr8	62248878	62248999	MajorDMR-16-77012	2
chr8	62251238	62251314	MajorDMR-16-77013	3
chr8	62279936	62280938	MajorDMR-16-77014	6
chr8	62288432	62288544	MajorDMR-16-77015	2
chr8	62316108	62316567	MajorDMR-16-77016	2
chr8	62335505	62335708	MajorDMR-16-77017	2
chr8	62375253	62375284	MajorDMR-16-77018	2
chr8	62399618	62400767	MajorDMR-16-77019	7
chr8	62660269	62660402	MajorDMR-16-77020	2
chr8	62694360	62694597	MajorDMR-16-77021	2
chr8	62722811	62722825	MajorDMR-16-77022	3
chr8	62774693	62774844	MajorDMR-16-77023	3
chr8	62939668	62941001	MajorDMR-16-77024	12
chr8	63614330	63614491	MajorDMR-16-77025	3
chr8	63806221	63806539	MajorDMR-16-77026	2
chr8	63997822	63998096	MajorDMR-16-77027	3
chr8	63999027	63999172	MajorDMR-16-77028	5
chr8	64078974	64079038	MajorDMR-16-77029	2
chr8	64187438	64187769	MajorDMR-16-77030	2
chr8	64303518	64303552	MajorDMR-16-77031	2
chr8	64304251	64304760	MajorDMR-16-77032	6
chr8	64334769	64335050	MajorDMR-16-77033	2
chr8	64378054	64378141	MajorDMR-16-77034	2
chr8	64382132	64382807	MajorDMR-16-77035	7
chr8	64435607	64435773	MajorDMR-16-77036	2
chr8	64440609	64440904	MajorDMR-16-77037	2
chr8	64513420	64514404	MajorDMR-16-77038	3
chr8	64543590	64544159	MajorDMR-16-77039	6
chr8	64548151	64548782	MajorDMR-16-77040	7
chr8	64558126	64560240	MajorDMR-16-77041	16
chr8	64560821	64560972	MajorDMR-16-77042	2
chr8	64564181	64565334	MajorDMR-16-77043	7
chr8	64614848	64615769	MajorDMR-16-77044	3
chr8	64616377	64618378	MajorDMR-16-77045	16
chr8	64619953	64619977	MajorDMR-16-77046	2
chr8	64662736	64663401	MajorDMR-16-77047	9
chr8	64884117	64884277	MajorDMR-16-77048	3
chr8	64898218	64898322	MajorDMR-16-77049	2
chr8	64905753	64906219	MajorDMR-16-77050	2
chr8	64933663	64933763	MajorDMR-16-77051	3
chr8	65064033	65064294	MajorDMR-16-77052	2
chr8	65175121	65175674	MajorDMR-16-77053	7
chr8	65176417	65177003	MajorDMR-16-77054	9
chr8	65179619	65180066	MajorDMR-16-77055	2
chr8	65180772	65181632	MajorDMR-16-77056	5
chr8	65183477	65183680	MajorDMR-16-77057	2
chr8	65264992	65265110	MajorDMR-16-77058	2
chr8	65274664	65275447	MajorDMR-16-77059	4
chr8	65276956	65277347	MajorDMR-16-77060	4
chr8	65278146	65278836	MajorDMR-16-77061	4
chr8	65280216	65281753	MajorDMR-16-77062	13
chr8	65282349	65285118	MajorDMR-16-77063	98
chr8	65290886	65297890	MajorDMR-16-77064	92
chr8	65298472	65298662	MajorDMR-16-77065	4
chr8	65301837	65302086	MajorDMR-16-77066	3
chr8	65304541	65304962	MajorDMR-16-77067	4
chr8	65306862	65306991	MajorDMR-16-77068	3
chr8	65308030	65308244	MajorDMR-16-77069	3
chr8	65309645	65309882	MajorDMR-16-77070	3
chr8	65341476	65341546	MajorDMR-16-77071	2
chr8	65490896	65491089	MajorDMR-16-77072	2
chr8	65499555	65500110	MajorDMR-16-77073	5
chr8	65518761	65519636	MajorDMR-16-77074	5
chr8	65642182	65642318	MajorDMR-16-77075	3
chr8	65711521	65711847	MajorDMR-16-77076	15
chr8	65936214	65936609	MajorDMR-16-77077	2
chr8	66072876	66073178	MajorDMR-16-77078	2
chr8	66131738	66131819	MajorDMR-16-77079	3
chr8	66160930	66161053	MajorDMR-16-77080	3
chr8	66313966	66314273	MajorDMR-16-77081	3
chr8	66317842	66318240	MajorDMR-16-77082	6
chr8	66362155	66362298	MajorDMR-16-77083	2
chr8	66371234	66371349	MajorDMR-16-77084	2
chr8	66381061	66381479	MajorDMR-16-77085	6
chr8	66472979	66472995	MajorDMR-16-77086	4
chr8	66621695	66621715	MajorDMR-16-77087	2
chr8	66674002	66674409	MajorDMR-16-77088	2
chr8	66704738	66704887	MajorDMR-16-77089	2
chr8	66713024	66713261	MajorDMR-16-77090	4
chr8	66734529	66734606	MajorDMR-16-77091	2
chr8	66946002	66946189	MajorDMR-16-77092	3
chr8	66948727	66948796	MajorDMR-16-77093	3
chr8	66949598	66949676	MajorDMR-16-77094	2
chr8	67024451	67025042	MajorDMR-16-77095	3
chr8	67027332	67027336	MajorDMR-16-77096	2
chr8	67036294	67036774	MajorDMR-16-77097	5
chr8	67088894	67088943	MajorDMR-16-77098	4
chr8	67118345	67118548	MajorDMR-16-77099	2
chr8	67183981	67184178	MajorDMR-16-77100	3
chr8	67326255	67326947	MajorDMR-16-77101	5
chr8	67340344	67340424	MajorDMR-16-77102	2
chr8	67342559	67343067	MajorDMR-16-77103	6
chr8	67343583	67343761	MajorDMR-16-77104	2
chr8	67345250	67345520	MajorDMR-16-77105	2
chr8	67350037	67350188	MajorDMR-16-77106	2
chr8	67350864	67350886	MajorDMR-16-77107	2
chr8	67351750	67352380	MajorDMR-16-77108	12
chr8	67406071	67407060	MajorDMR-16-77109	17
chr8	67416262	67416729	MajorDMR-16-77110	7
chr8	67417490	67417518	MajorDMR-16-77111	3
chr8	67421787	67422373	MajorDMR-16-77112	3
chr8	67424553	67426329	MajorDMR-16-77113	16
chr8	67432824	67433196	MajorDMR-16-77114	2
chr8	67433898	67433940	MajorDMR-16-77115	3
chr8	67434827	67434869	MajorDMR-16-77116	2
chr8	67443902	67444122	MajorDMR-16-77117	5
chr8	67445690	67446114	MajorDMR-16-77118	7
chr8	67454086	67455034	MajorDMR-16-77119	31
chr8	67527544	67527603	MajorDMR-16-77120	2
chr8	67576839	67577214	MajorDMR-16-77121	3
chr8	67625494	67625684	MajorDMR-16-77122	2
chr8	67660492	67660793	MajorDMR-16-77123	3
chr8	67783381	67783413	MajorDMR-16-77124	4
chr8	67838239	67838291	MajorDMR-16-77125	5
chr8	67875503	67875768	MajorDMR-16-77126	2
chr8	67940105	67940330	MajorDMR-16-77127	2
chr8	67978005	67978574	MajorDMR-16-77128	3
chr8	68167884	68168076	MajorDMR-16-77129	3
chr8	68402195	68402711	MajorDMR-16-77130	3
chr8	68412526	68412542	MajorDMR-16-77131	2
chr8	68452764	68453010	MajorDMR-16-77132	2
chr8	68526132	68526178	MajorDMR-16-77133	2
chr8	68680129	68680188	MajorDMR-16-77134	2
chr8	68732890	68733049	MajorDMR-16-77135	2
chr8	69009345	69009359	MajorDMR-16-77136	2
chr8	69046844	69047149	MajorDMR-16-77137	3
chr8	69069144	69069502	MajorDMR-16-77138	3
chr8	69102503	69102625	MajorDMR-16-77139	2
chr8	69242548	69242727	MajorDMR-16-77140	4
chr8	69306962	69307032	MajorDMR-16-77141	2
chr8	69347735	69347748	MajorDMR-16-77142	2
chr8	69477789	69477925	MajorDMR-16-77143	2
chr8	69610784	69610861	MajorDMR-16-77144	2
chr8	69990262	69990723	MajorDMR-16-77145	2
chr8	70230728	70230847	MajorDMR-16-77146	2
chr8	70376328	70376803	MajorDMR-16-77147	2
chr8	70378353	70379629	MajorDMR-16-77148	21
chr8	70440266	70440484	MajorDMR-16-77149	2
chr8	70444093	70444129	MajorDMR-16-77150	2
chr8	70474971	70475712	MajorDMR-16-77151	13
chr8	70501232	70501555	MajorDMR-16-77152	4
chr8	70565252	70565339	MajorDMR-16-77153	2
chr8	70574856	70575189	MajorDMR-16-77154	2
chr8	70623595	70623609	MajorDMR-16-77155	2
chr8	70837061	70837245	MajorDMR-16-77156	2
chr8	70846159	70846252	MajorDMR-16-77157	4
chr8	70855397	70855523	MajorDMR-16-77158	3
chr8	70858762	70858834	MajorDMR-16-77159	2
chr8	70875256	70875391	MajorDMR-16-77160	3
chr8	70906198	70906749	MajorDMR-16-77161	5
chr8	70945946	70947479	MajorDMR-16-77162	11
chr8	71081347	71081502	MajorDMR-16-77163	4
chr8	71093610	71094471	MajorDMR-16-77164	7
chr8	71316977	71317025	MajorDMR-16-77165	2
chr8	71369895	71370384	MajorDMR-16-77166	2
chr8	71381191	71381198	MajorDMR-16-77167	2
chr8	71391584	71391654	MajorDMR-16-77168	2
chr8	71519162	71519394	MajorDMR-16-77169	2
chr8	71520961	71520990	MajorDMR-16-77170	2
chr8	71581923	71582003	MajorDMR-16-77171	4
chr8	71894541	71895370	MajorDMR-16-77172	3
chr8	71923108	71923202	MajorDMR-16-77173	3
chr8	72129119	72129458	MajorDMR-16-77174	2
chr8	72268831	72268983	MajorDMR-16-77175	2
chr8	72274545	72274835	MajorDMR-16-77176	3
chr8	72413960	72414013	MajorDMR-16-77177	2
chr8	72460492	72460523	MajorDMR-16-77178	3
chr8	72467752	72468208	MajorDMR-16-77179	5
chr8	72469226	72471062	MajorDMR-16-77180	10
chr8	72524182	72524359	MajorDMR-16-77181	2
chr8	72580208	72580253	MajorDMR-16-77182	2
chr8	72732515	72732953	MajorDMR-16-77183	3
chr8	72753874	72754523	MajorDMR-16-77184	14
chr8	72758405	72758763	MajorDMR-16-77185	4
chr8	72774292	72774349	MajorDMR-16-77186	2
chr8	72887615	72887710	MajorDMR-16-77187	2
chr8	72916544	72917792	MajorDMR-16-77188	7
chr8	72981361	72981585	MajorDMR-16-77189	2
chr8	72995734	72995927	MajorDMR-16-77190	2
chr8	73081170	73081537	MajorDMR-16-77191	2
chr8	73123222	73123351	MajorDMR-16-77192	2
chr8	73163160	73163363	MajorDMR-16-77193	4
chr8	73164147	73164314	MajorDMR-16-77194	3
chr8	73199397	73199444	MajorDMR-16-77195	2
chr8	73239545	73239875	MajorDMR-16-77196	2
chr8	73332526	73332677	MajorDMR-16-77197	2
chr8	73450915	73451463	MajorDMR-16-77198	3
chr8	73452185	73452333	MajorDMR-16-77199	4
chr8	73525932	73526304	MajorDMR-16-77200	6
chr8	73527311	73527566	MajorDMR-16-77201	2
chr8	73639197	73639449	MajorDMR-16-77202	3
chr8	73645930	73646401	MajorDMR-16-77203	2
chr8	73742259	73742314	MajorDMR-16-77204	2
chr8	73786888	73786910	MajorDMR-16-77205	2
chr8	73794026	73795331	MajorDMR-16-77206	11
chr8	73801218	73801565	MajorDMR-16-77207	3
chr8	73856356	73856399	MajorDMR-16-77208	2
chr8	73865386	73865407	MajorDMR-16-77209	2
chr8	73877867	73877955	MajorDMR-16-77210	2
chr8	74005054	74005162	MajorDMR-16-77211	3
chr8	74072641	74072900	MajorDMR-16-77212	3
chr8	74082870	74083064	MajorDMR-16-77213	2
chr8	74086318	74086492	MajorDMR-16-77214	7
chr8	74207981	74208355	MajorDMR-16-77215	6
chr8	74227489	74227514	MajorDMR-16-77216	2
chr8	74268909	74269045	MajorDMR-16-77217	2
chr8	74274702	74274888	MajorDMR-16-77218	6
chr8	74276577	74276824	MajorDMR-16-77219	3
chr8	74282707	74283443	MajorDMR-16-77220	19
chr8	74371982	74372160	MajorDMR-16-77221	5
chr8	74387568	74387845	MajorDMR-16-77222	5
chr8	74394316	74394703	MajorDMR-16-77223	2
chr8	74396038	74396228	MajorDMR-16-77224	2
chr8	74525150	74525327	MajorDMR-16-77225	2
chr8	74607003	74607427	MajorDMR-16-77226	3
chr8	74660328	74660590	MajorDMR-16-77227	5
chr8	74679594	74679924	MajorDMR-16-77228	9
chr8	74780799	74780999	MajorDMR-16-77229	2
chr8	74789518	74789603	MajorDMR-16-77230	2
chr8	74791920	74792514	MajorDMR-16-77231	3
chr8	74807202	74807216	MajorDMR-16-77232	3
chr8	74843639	74844037	MajorDMR-16-77233	2
chr8	74878041	74878477	MajorDMR-16-77234	4
chr8	74904521	74904536	MajorDMR-16-77235	2
chr8	75002906	75003156	MajorDMR-16-77236	2
chr8	75021014	75021369	MajorDMR-16-77237	4
chr8	75023706	75023771	MajorDMR-16-77238	2
chr8	75078078	75078244	MajorDMR-16-77239	2
chr8	75080754	75080856	MajorDMR-16-77240	2
chr8	75148216	75149218	MajorDMR-16-77241	19
chr8	75149768	75149875	MajorDMR-16-77242	2
chr8	75169407	75169615	MajorDMR-16-77243	2
chr8	75186177	75186807	MajorDMR-16-77244	9
chr8	75187668	75187970	MajorDMR-16-77245	2
chr8	75200154	75200819	MajorDMR-16-77246	3
chr8	75204867	75205254	MajorDMR-16-77247	2
chr8	75209537	75209589	MajorDMR-16-77248	2
chr8	75230910	75232482	MajorDMR-16-77249	6
chr8	75234221	75235471	MajorDMR-16-77250	8
chr8	75261543	75261864	MajorDMR-16-77251	2
chr8	75265641	75265994	MajorDMR-16-77252	3
chr8	75274251	75275063	MajorDMR-16-77253	4
chr8	75356539	75356566	MajorDMR-16-77254	2
chr8	75376807	75376971	MajorDMR-16-77255	2
chr8	75611902	75612070	MajorDMR-16-77256	2
chr8	75667475	75667889	MajorDMR-16-77257	3
chr8	75691142	75691405	MajorDMR-16-77258	4
chr8	75839310	75839530	MajorDMR-16-77259	3
chr8	75916667	75917054	MajorDMR-16-77260	2
chr8	76134440	76134461	MajorDMR-16-77261	3
chr8	76263551	76263989	MajorDMR-16-77262	3
chr8	76316980	76317130	MajorDMR-16-77263	2
chr8	76320361	76320876	MajorDMR-16-77264	8
chr8	76473491	76473739	MajorDMR-16-77265	2
chr8	77079778	77079973	MajorDMR-16-77266	2
chr8	77217072	77218498	MajorDMR-16-77267	9
chr8	77589879	77590115	MajorDMR-16-77268	2
chr8	77592811	77593191	MajorDMR-16-77269	3
chr8	77595358	77596077	MajorDMR-16-77270	3
chr8	77615227	77615441	MajorDMR-16-77271	2
chr8	77691492	77692010	MajorDMR-16-77272	3
chr8	77913320	77913342	MajorDMR-16-77273	2
chr8	78144192	78144509	MajorDMR-16-77274	2
chr8	78171598	78172207	MajorDMR-16-77275	4
chr8	78778639	78778651	MajorDMR-16-77276	2
chr8	79037046	79037557	MajorDMR-16-77277	4
chr8	79086155	79086404	MajorDMR-16-77278	2
chr8	79289092	79289546	MajorDMR-16-77279	6
chr8	79471925	79472626	MajorDMR-16-77280	4
chr8	79494225	79494714	MajorDMR-16-77281	2
chr8	79503481	79503519	MajorDMR-16-77282	3
chr8	79507027	79507110	MajorDMR-16-77283	2
chr8	79674633	79674675	MajorDMR-16-77284	2
chr8	79909512	79909581	MajorDMR-16-77285	2
chr8	79974179	79974731	MajorDMR-16-77286	4
chr8	80019551	80019748	MajorDMR-16-77287	2
chr8	80200182	80200627	MajorDMR-16-77288	8
chr8	80230248	80230313	MajorDMR-16-77289	3
chr8	80333260	80333315	MajorDMR-16-77290	3
chr8	80343192	80343315	MajorDMR-16-77291	4
chr8	80527816	80528542	MajorDMR-16-77292	3
chr8	80544518	80544836	MajorDMR-16-77293	4
chr8	80549846	80550162	MajorDMR-16-77294	2
chr8	80553638	80554079	MajorDMR-16-77295	3
chr8	80559755	80559879	MajorDMR-16-77296	2
chr8	80562258	80562319	MajorDMR-16-77297	4
chr8	80563473	80563795	MajorDMR-16-77298	2
chr8	80569778	80569826	MajorDMR-16-77299	2
chr8	80570934	80571225	MajorDMR-16-77300	2
chr8	80577840	80578269	MajorDMR-16-77301	2
chr8	80647730	80647737	MajorDMR-16-77302	2
chr8	80669688	80669924	MajorDMR-16-77303	7
chr8	80673150	80673354	MajorDMR-16-77304	5
chr8	80675494	80676103	MajorDMR-16-77305	5
chr8	80676650	80677104	MajorDMR-16-77306	2
chr8	80678371	80679112	MajorDMR-16-77307	6
chr8	80681292	80681792	MajorDMR-16-77308	12
chr8	80695512	80695841	MajorDMR-16-77309	3
chr8	80710618	80710728	MajorDMR-16-77310	2
chr8	80739344	80740076	MajorDMR-16-77311	19
chr8	80741204	80741349	MajorDMR-16-77312	2
chr8	80743857	80743865	MajorDMR-16-77313	2
chr8	80803317	80803547	MajorDMR-16-77314	9
chr8	80804127	80804308	MajorDMR-16-77315	4
chr8	80943120	80943725	MajorDMR-16-77316	4
chr8	80966772	80966942	MajorDMR-16-77317	2
chr8	80997706	80997774	MajorDMR-16-77318	2
chr8	81082742	81083178	MajorDMR-16-77319	3
chr8	81119333	81119397	MajorDMR-16-77320	2
chr8	81143358	81143444	MajorDMR-16-77321	2
chr8	81152375	81153115	MajorDMR-16-77322	12
chr8	81213836	81214209	MajorDMR-16-77323	4
chr8	81278977	81279933	MajorDMR-16-77324	12
chr8	81400418	81401894	MajorDMR-16-77325	9
chr8	81478144	81478514	MajorDMR-16-77326	16
chr8	81489380	81489560	MajorDMR-16-77327	3
chr8	81524166	81524190	MajorDMR-16-77328	2
chr8	81569243	81569314	MajorDMR-16-77329	3
chr8	81610017	81610030	MajorDMR-16-77330	2
chr8	81629745	81630104	MajorDMR-16-77331	3
chr8	81641209	81641249	MajorDMR-16-77332	5
chr8	81655781	81655836	MajorDMR-16-77333	2
chr8	81666544	81666713	MajorDMR-16-77334	2
chr8	81718087	81718228	MajorDMR-16-77335	3
chr8	81747765	81747938	MajorDMR-16-77336	2
chr8	81753428	81753571	MajorDMR-16-77337	3
chr8	81765552	81765811	MajorDMR-16-77338	2
chr8	81904035	81904052	MajorDMR-16-77339	2
chr8	82192326	82192562	MajorDMR-16-77340	6
chr8	82194165	82194837	MajorDMR-16-77341	5
chr8	82249535	82249548	MajorDMR-16-77342	2
chr8	82250450	82250930	MajorDMR-16-77343	3
chr8	82281253	82281266	MajorDMR-16-77344	2
chr8	82281771	82281931	MajorDMR-16-77345	2
chr8	82404881	82404954	MajorDMR-16-77346	2
chr8	82502645	82503009	MajorDMR-16-77347	3
chr8	82542776	82543425	MajorDMR-16-77348	24
chr8	82633808	82634035	MajorDMR-16-77349	6
chr8	82644610	82644646	MajorDMR-16-77350	2
chr8	82691845	82692014	MajorDMR-16-77351	2
chr8	82693121	82693173	MajorDMR-16-77352	3
chr8	82753506	82753531	MajorDMR-16-77353	3
chr8	82771155	82771928	MajorDMR-16-77354	4
chr8	82878299	82878646	MajorDMR-16-77355	2
chr8	82909492	82910282	MajorDMR-16-77356	5
chr8	82918449	82919181	MajorDMR-16-77357	8
chr8	82968662	82968685	MajorDMR-16-77358	2
chr8	83009409	83009568	MajorDMR-16-77359	2
chr8	83578013	83578346	MajorDMR-16-77360	2
chr8	84085725	84085925	MajorDMR-16-77361	3
chr8	84535522	84535697	MajorDMR-16-77362	2
chr8	84591984	84592308	MajorDMR-16-77363	2
chr8	85087909	85087914	MajorDMR-16-77364	2
chr8	85091362	85091428	MajorDMR-16-77365	2
chr8	85097428	85097433	MajorDMR-16-77366	2
chr8	85098703	85099270	MajorDMR-16-77367	5
chr8	85159829	85159984	MajorDMR-16-77368	3
chr8	85228348	85228497	MajorDMR-16-77369	3
chr8	85265592	85265875	MajorDMR-16-77370	3
chr8	85463438	85463751	MajorDMR-16-77371	2
chr8	85469370	85469491	MajorDMR-16-77372	2
chr8	85470936	85471154	MajorDMR-16-77373	2
chr8	85538199	85538453	MajorDMR-16-77374	2
chr8	85560349	85560380	MajorDMR-16-77375	2
chr8	85580344	85580476	MajorDMR-16-77376	2
chr8	85647985	85648347	MajorDMR-16-77377	2
chr8	85669561	85669782	MajorDMR-16-77378	5
chr8	85740725	85741072	MajorDMR-16-77379	2
chr8	85811949	85811989	MajorDMR-16-77380	2
chr8	85814852	85815296	MajorDMR-16-77381	2
chr8	86088816	86088940	MajorDMR-16-77382	2
chr8	86131871	86131921	MajorDMR-16-77383	3
chr8	86202500	86202504	MajorDMR-16-77384	2
chr8	86209810	86209916	MajorDMR-16-77385	3
chr8	86350277	86351196	MajorDMR-16-77386	22
chr8	86971274	86972522	MajorDMR-16-77387	9
chr8	86976007	86976102	MajorDMR-16-77388	2
chr8	87081653	87082024	MajorDMR-16-77389	16
chr8	87252665	87252812	MajorDMR-16-77390	2
chr8	87316746	87316930	MajorDMR-16-77391	2
chr8	87353895	87354316	MajorDMR-16-77392	5
chr8	87463594	87463963	MajorDMR-16-77393	2
chr8	87490591	87490915	MajorDMR-16-77394	2
chr8	87527563	87527643	MajorDMR-16-77395	2
chr8	87570290	87570697	MajorDMR-16-77396	4
chr8	87596466	87596705	MajorDMR-16-77397	3
chr8	87631108	87631169	MajorDMR-16-77398	2
chr8	87671845	87671952	MajorDMR-16-77399	2
chr8	87697645	87697822	MajorDMR-16-77400	3
chr8	87718589	87718913	MajorDMR-16-77401	3
chr8	87804165	87804313	MajorDMR-16-77402	3
chr8	87957492	87957703	MajorDMR-16-77403	3
chr8	88043552	88043874	MajorDMR-16-77404	2
chr8	88826100	88826451	MajorDMR-16-77405	5
chr8	88986272	88986611	MajorDMR-16-77406	7
chr8	88989011	88989503	MajorDMR-16-77407	2
chr8	88990006	88990094	MajorDMR-16-77408	2
chr8	89091187	89091309	MajorDMR-16-77409	2
chr8	89128754	89129139	MajorDMR-16-77410	5
chr8	89142502	89143350	MajorDMR-16-77411	3
chr8	89173906	89174031	MajorDMR-16-77412	5
chr8	89204078	89204106	MajorDMR-16-77413	2
chr8	89207706	89207775	MajorDMR-16-77414	2
chr8	89210747	89211247	MajorDMR-16-77415	3
chr8	89214681	89215150	MajorDMR-16-77416	2
chr8	89217830	89218551	MajorDMR-16-77417	3
chr8	89228057	89228275	MajorDMR-16-77418	2
chr8	89252877	89253255	MajorDMR-16-77419	2
chr8	89267856	89267939	MajorDMR-16-77420	2
chr8	89270374	89270630	MajorDMR-16-77421	2
chr8	89288547	89288962	MajorDMR-16-77422	2
chr8	89289502	89289779	MajorDMR-16-77423	4
chr8	89297627	89298108	MajorDMR-16-77424	2
chr8	89301410	89301414	MajorDMR-16-77425	2
chr8	89310116	89310806	MajorDMR-16-77426	4
chr8	89311386	89311737	MajorDMR-16-77427	5
chr8	89314544	89315412	MajorDMR-16-77428	11
chr8	89322421	89322471	MajorDMR-16-77429	2
chr8	89332382	89333062	MajorDMR-16-77430	3
chr8	89333722	89335244	MajorDMR-16-77431	10
chr8	89335942	89336518	MajorDMR-16-77432	3
chr8	89399199	89399205	MajorDMR-16-77433	2
chr8	89555538	89555658	MajorDMR-16-77434	2
chr8	89718194	89718418	MajorDMR-16-77435	3
chr8	89763876	89763998	MajorDMR-16-77436	2
chr8	90768831	90769135	MajorDMR-16-77437	2
chr8	90770939	90771780	MajorDMR-16-77438	6
chr8	90829117	90829186	MajorDMR-16-77439	2
chr8	90913879	90913913	MajorDMR-16-77440	2
chr8	90973554	90973913	MajorDMR-16-77441	5
chr8	91008016	91008022	MajorDMR-16-77442	2
chr8	91046223	91046361	MajorDMR-16-77443	2
chr8	91095454	91095921	MajorDMR-16-77444	3
chr8	91162913	91163088	MajorDMR-16-77445	2
chr8	91189571	91189957	MajorDMR-16-77446	2
chr8	91240788	91240845	MajorDMR-16-77447	2
chr8	91285295	91285415	MajorDMR-16-77448	2
chr8	91373942	91375065	MajorDMR-16-77449	5
chr8	91741098	91741102	MajorDMR-16-77450	2
chr8	91925886	91926319	MajorDMR-16-77451	4
chr8	91997991	91998370	MajorDMR-16-77452	5
chr8	92046047	92046316	MajorDMR-16-77453	5
chr8	92053867	92053918	MajorDMR-16-77454	2
chr8	92088103	92088142	MajorDMR-16-77455	2
chr8	92183629	92183850	MajorDMR-16-77456	2
chr8	92240793	92241339	MajorDMR-16-77457	6
chr8	92360149	92360251	MajorDMR-16-77458	2
chr8	92406101	92406231	MajorDMR-16-77459	3
chr8	92641992	92642363	MajorDMR-16-77460	2
chr8	92728010	92728277	MajorDMR-16-77461	2
chr8	92965408	92965531	MajorDMR-16-77462	2
chr8	92967320	92968608	MajorDMR-16-77463	8
chr8	92970620	92970893	MajorDMR-16-77464	3
chr8	92975098	92975933	MajorDMR-16-77465	5
chr8	92988103	92988317	MajorDMR-16-77466	7
chr8	92999292	92999307	MajorDMR-16-77467	2
chr8	93005009	93005308	MajorDMR-16-77468	3
chr8	93010744	93010994	MajorDMR-16-77469	4
chr8	93014176	93014957	MajorDMR-16-77470	7
chr8	93020898	93022079	MajorDMR-16-77471	5
chr8	93022835	93022852	MajorDMR-16-77472	2
chr8	93025779	93026731	MajorDMR-16-77473	7
chr8	93027372	93028623	MajorDMR-16-77474	6
chr8	93029223	93030100	MajorDMR-16-77475	6
chr8	93030617	93031316	MajorDMR-16-77476	4
chr8	93032881	93032902	MajorDMR-16-77477	2
chr8	93053487	93053511	MajorDMR-16-77478	2
chr8	93064281	93065044	MajorDMR-16-77479	3
chr8	93073069	93073361	MajorDMR-16-77480	2
chr8	93075560	93077024	MajorDMR-16-77481	6
chr8	93080571	93080796	MajorDMR-16-77482	5
chr8	93082232	93082474	MajorDMR-16-77483	2
chr8	93083505	93084078	MajorDMR-16-77484	8
chr8	93094825	93095041	MajorDMR-16-77485	4
chr8	93098741	93098824	MajorDMR-16-77486	2
chr8	93104413	93104444	MajorDMR-16-77487	2
chr8	93116278	93116638	MajorDMR-16-77488	4
chr8	93150717	93150937	MajorDMR-16-77489	3
chr8	93289493	93289505	MajorDMR-16-77490	2
chr8	93316696	93316776	MajorDMR-16-77491	2
chr8	93479242	93479470	MajorDMR-16-77492	2
chr8	93518703	93518723	MajorDMR-16-77493	2
chr8	93620069	93620245	MajorDMR-16-77494	5
chr8	93623178	93623620	MajorDMR-16-77495	9
chr8	93654277	93655628	MajorDMR-16-77496	21
chr8	93706546	93706841	MajorDMR-16-77497	4
chr8	93765300	93765986	MajorDMR-16-77498	9
chr8	94031092	94031177	MajorDMR-16-77499	2
chr8	94103337	94104235	MajorDMR-16-77500	3
chr8	94140022	94140223	MajorDMR-16-77501	2
chr8	94238648	94238894	MajorDMR-16-77502	6
chr8	94373193	94373222	MajorDMR-16-77503	2
chr8	94376395	94376546	MajorDMR-16-77504	2
chr8	94416626	94416638	MajorDMR-16-77505	2
chr8	94432871	94433263	MajorDMR-16-77506	3
chr8	94436174	94436362	MajorDMR-16-77507	2
chr8	94508070	94508917	MajorDMR-16-77508	4
chr8	94547690	94547764	MajorDMR-16-77509	2
chr8	94711050	94711063	MajorDMR-16-77510	2
chr8	94711796	94712142	MajorDMR-16-77511	5
chr8	94714205	94714371	MajorDMR-16-77512	2
chr8	94753590	94753629	MajorDMR-16-77513	2
chr8	94815516	94815568	MajorDMR-16-77514	2
chr8	94834508	94834881	MajorDMR-16-77515	5
chr8	94858891	94858998	MajorDMR-16-77516	4
chr8	94892767	94893614	MajorDMR-16-77517	4
chr8	94931525	94931651	MajorDMR-16-77518	3
chr8	94941312	94941960	MajorDMR-16-77519	5
chr8	94944837	94944913	MajorDMR-16-77520	3
chr8	94947597	94948378	MajorDMR-16-77521	7
chr8	94973473	94973648	MajorDMR-16-77522	2
chr8	95003413	95003460	MajorDMR-16-77523	2
chr8	95092001	95092012	MajorDMR-16-77524	2
chr8	95109669	95109813	MajorDMR-16-77525	2
chr8	95237635	95237955	MajorDMR-16-77526	2
chr8	95246232	95246872	MajorDMR-16-77527	5
chr8	95254477	95254571	MajorDMR-16-77528	2
chr8	95271501	95271642	MajorDMR-16-77529	4
chr8	95274002	95274339	MajorDMR-16-77530	8
chr8	95274844	95275012	MajorDMR-16-77531	2
chr8	95284771	95285008	MajorDMR-16-77532	2
chr8	95448619	95449370	MajorDMR-16-77533	7
chr8	95497180	95497209	MajorDMR-16-77534	3
chr8	95625130	95625625	MajorDMR-16-77535	8
chr8	95651063	95651458	MajorDMR-16-77536	2
chr8	95731158	95731304	MajorDMR-16-77537	3
chr8	95834757	95834799	MajorDMR-16-77538	4
chr8	95906551	95906790	MajorDMR-16-77539	7
chr8	95909572	95909717	MajorDMR-16-77540	2
chr8	96036718	96036804	MajorDMR-16-77541	3
chr8	96085130	96085421	MajorDMR-16-77542	5
chr8	96147259	96148336	MajorDMR-16-77543	7
chr8	96231868	96231973	MajorDMR-16-77544	3
chr8	96260836	96261304	MajorDMR-16-77545	3
chr8	96280183	96280690	MajorDMR-16-77546	7
chr8	96317595	96317606	MajorDMR-16-77547	2
chr8	96377185	96377560	MajorDMR-16-77548	2
chr8	96498142	96498293	MajorDMR-16-77549	2
chr8	96806012	96806126	MajorDMR-16-77550	4
chr8	96814225	96814323	MajorDMR-16-77551	2
chr8	97021519	97021533	MajorDMR-16-77552	2
chr8	97056825	97057085	MajorDMR-16-77553	3
chr8	97144944	97145114	MajorDMR-16-77554	2
chr8	97157119	97157303	MajorDMR-16-77555	2
chr8	97166221	97166500	MajorDMR-16-77556	2
chr8	97173252	97173866	MajorDMR-16-77557	11
chr8	97176463	97176556	MajorDMR-16-77558	2
chr8	97192229	97192815	MajorDMR-16-77559	7
chr8	97241704	97241714	MajorDMR-16-77560	2
chr8	97345357	97345473	MajorDMR-16-77561	3
chr8	97399464	97399485	MajorDMR-16-77562	2
chr8	97527433	97527639	MajorDMR-16-77563	3
chr8	97530958	97531253	MajorDMR-16-77564	2
chr8	97535293	97536115	MajorDMR-16-77565	4
chr8	97643210	97643454	MajorDMR-16-77566	2
chr8	97657281	97658077	MajorDMR-16-77567	30
chr8	97780599	97780849	MajorDMR-16-77568	5
chr8	97864980	97865430	MajorDMR-16-77569	3
chr8	97991384	97992109	MajorDMR-16-77570	10
chr8	98209229	98209287	MajorDMR-16-77571	3
chr8	98290505	98290511	MajorDMR-16-77572	2
chr8	98299698	98299744	MajorDMR-16-77573	2
chr8	98388023	98388155	MajorDMR-16-77574	2
chr8	98434090	98434632	MajorDMR-16-77575	4
chr8	98458599	98459186	MajorDMR-16-77576	12
chr8	98565157	98565461	MajorDMR-16-77577	2
chr8	98572057	98572614	MajorDMR-16-77578	3
chr8	98581635	98582163	MajorDMR-16-77579	3
chr8	98655440	98655497	MajorDMR-16-77580	4
chr8	98658887	98658996	MajorDMR-16-77581	2
chr8	98699691	98699708	MajorDMR-16-77582	2
chr8	98709729	98710385	MajorDMR-16-77583	4
chr8	98789993	98790328	MajorDMR-16-77584	2
chr8	98851822	98852280	MajorDMR-16-77585	3
chr8	98937273	98937325	MajorDMR-16-77586	2
chr8	99007456	99008446	MajorDMR-16-77587	8
chr8	99015374	99015390	MajorDMR-16-77588	2
chr8	99037703	99037715	MajorDMR-16-77589	2
chr8	99045810	99046109	MajorDMR-16-77590	4
chr8	99049165	99049260	MajorDMR-16-77591	2
chr8	99076313	99076532	MajorDMR-16-77592	5
chr8	99077612	99077991	MajorDMR-16-77593	3
chr8	99097920	99098050	MajorDMR-16-77594	5
chr8	99146665	99146707	MajorDMR-16-77595	2
chr8	99148522	99149512	MajorDMR-16-77596	11
chr8	99164549	99164854	MajorDMR-16-77597	3
chr8	99169821	99170292	MajorDMR-16-77598	3
chr8	99172150	99173454	MajorDMR-16-77599	10
chr8	99176807	99176812	MajorDMR-16-77600	2
chr8	99178042	99178249	MajorDMR-16-77601	2
chr8	99182162	99182792	MajorDMR-16-77602	13
chr8	99192529	99192815	MajorDMR-16-77603	7
chr8	99257766	99258187	MajorDMR-16-77604	2
chr8	99305483	99305997	MajorDMR-16-77605	8
chr8	99306639	99306670	MajorDMR-16-77606	2
chr8	99318109	99318703	MajorDMR-16-77607	7
chr8	99376535	99377504	MajorDMR-16-77608	13
chr8	99430693	99430718	MajorDMR-16-77609	2
chr8	99434736	99434962	MajorDMR-16-77610	2
chr8	99436085	99436859	MajorDMR-16-77611	4
chr8	99438294	99438955	MajorDMR-16-77612	21
chr8	99440088	99440481	MajorDMR-16-77613	24
chr8	99444651	99445151	MajorDMR-16-77614	3
chr8	99446663	99447027	MajorDMR-16-77615	3
chr8	99449690	99450486	MajorDMR-16-77616	6
chr8	99451759	99453502	MajorDMR-16-77617	8
chr8	99469105	99469321	MajorDMR-16-77618	3
chr8	99483389	99483851	MajorDMR-16-77619	4
chr8	99530625	99531318	MajorDMR-16-77620	6
chr8	99569962	99570303	MajorDMR-16-77621	2
chr8	99836721	99837098	MajorDMR-16-77622	2
chr8	99959954	99959962	MajorDMR-16-77623	2
chr8	99961825	99962183	MajorDMR-16-77624	2
chr8	100295569	100295705	MajorDMR-16-77625	3
chr8	100508111	100508122	MajorDMR-16-77626	2
chr8	100640334	100640341	MajorDMR-16-77627	2
chr8	100714670	100715094	MajorDMR-16-77628	4
chr8	100839057	100839062	MajorDMR-16-77629	2
chr8	100872233	100873074	MajorDMR-16-77630	9
chr8	100881467	100881604	MajorDMR-16-77631	2
chr8	100885940	100886668	MajorDMR-16-77632	4
chr8	100926976	100927138	MajorDMR-16-77633	3
chr8	100955651	100955682	MajorDMR-16-77634	2
chr8	101117966	101118179	MajorDMR-16-77635	6
chr8	101118750	101118844	MajorDMR-16-77636	2
chr8	101156021	101156506	MajorDMR-16-77637	7
chr8	101157664	101157755	MajorDMR-16-77638	3
chr8	101158447	101158557	MajorDMR-16-77639	2
chr8	101169990	101170186	MajorDMR-16-77640	4
chr8	101170862	101170922	MajorDMR-16-77641	2
chr8	101226156	101226569	MajorDMR-16-77642	4
chr8	101271000	101271374	MajorDMR-16-77643	5
chr8	101283632	101283672	MajorDMR-16-77644	2
chr8	101286813	101287262	MajorDMR-16-77645	4
chr8	101319667	101320471	MajorDMR-16-77646	4
chr8	101323377	101323472	MajorDMR-16-77647	2
chr8	101324473	101324960	MajorDMR-16-77648	2
chr8	101381892	101382097	MajorDMR-16-77649	2
chr8	101422280	101422789	MajorDMR-16-77650	5
chr8	101425980	101426041	MajorDMR-16-77651	2
chr8	101442974	101443755	MajorDMR-16-77652	7
chr8	101444278	101444729	MajorDMR-16-77653	5
chr8	101450453	101450823	MajorDMR-16-77654	6
chr8	101455449	101455753	MajorDMR-16-77655	3
chr8	101525783	101526189	MajorDMR-16-77656	2
chr8	101553278	101553698	MajorDMR-16-77657	2
chr8	101554638	101555060	MajorDMR-16-77658	4
chr8	101570908	101571240	MajorDMR-16-77659	4
chr8	101661506	101662022	MajorDMR-16-77660	29
chr8	101695404	101695724	MajorDMR-16-77661	2
chr8	101703182	101703265	MajorDMR-16-77662	3
chr8	101731417	101731892	MajorDMR-16-77663	2
chr8	101735589	101735631	MajorDMR-16-77664	3
chr8	101821810	101822133	MajorDMR-16-77665	7
chr8	101847590	101847952	MajorDMR-16-77666	7
chr8	101859317	101859440	MajorDMR-16-77667	3
chr8	101860056	101860346	MajorDMR-16-77668	2
chr8	101912693	101913064	MajorDMR-16-77669	2
chr8	101920262	101920379	MajorDMR-16-77670	2
chr8	101926949	101927469	MajorDMR-16-77671	5
chr8	101937161	101937912	MajorDMR-16-77672	4
chr8	101938667	101938895	MajorDMR-16-77673	7
chr8	101947308	101947463	MajorDMR-16-77674	2
chr8	101950123	101950157	MajorDMR-16-77675	2
chr8	101952438	101952526	MajorDMR-16-77676	3
chr8	101956162	101956522	MajorDMR-16-77677	5
chr8	101958566	101958704	MajorDMR-16-77678	2
chr8	102038387	102038881	MajorDMR-16-77679	8
chr8	102064120	102064346	MajorDMR-16-77680	2
chr8	102121129	102121490	MajorDMR-16-77681	12
chr8	102122038	102122284	MajorDMR-16-77682	2
chr8	102125841	102125848	MajorDMR-16-77683	2
chr8	102138306	102138452	MajorDMR-16-77684	2
chr8	102152309	102152729	MajorDMR-16-77685	2
chr8	102161718	102162440	MajorDMR-16-77686	10
chr8	102166514	102167305	MajorDMR-16-77687	5
chr8	102184219	102184295	MajorDMR-16-77688	2
chr8	102185958	102186025	MajorDMR-16-77689	3
chr8	102215288	102215378	MajorDMR-16-77690	3
chr8	102215939	102216697	MajorDMR-16-77691	4
chr8	102219555	102220372	MajorDMR-16-77692	5
chr8	102235098	102235323	MajorDMR-16-77693	4
chr8	102236346	102236949	MajorDMR-16-77694	9
chr8	102247936	102248316	MajorDMR-16-77695	4
chr8	102280336	102280467	MajorDMR-16-77696	2
chr8	102289450	102290431	MajorDMR-16-77697	6
chr8	102292393	102292614	MajorDMR-16-77698	2
chr8	102313500	102313586	MajorDMR-16-77699	6
chr8	102326388	102326745	MajorDMR-16-77700	3
chr8	102331133	102331153	MajorDMR-16-77701	2
chr8	102345109	102345418	MajorDMR-16-77702	8
chr8	102486339	102487451	MajorDMR-16-77703	10
chr8	102503630	102503713	MajorDMR-16-77704	3
chr8	102504262	102504900	MajorDMR-16-77705	3
chr8	102505555	102506307	MajorDMR-16-77706	7
chr8	102518065	102518171	MajorDMR-16-77707	4
chr8	102598845	102598988	MajorDMR-16-77708	4
chr8	102657950	102658070	MajorDMR-16-77709	3
chr8	102658710	102659155	MajorDMR-16-77710	3
chr8	102669998	102670329	MajorDMR-16-77711	7
chr8	102679907	102680169	MajorDMR-16-77712	2
chr8	102704432	102704507	MajorDMR-16-77713	2
chr8	102713019	102713405	MajorDMR-16-77714	5
chr8	102757711	102757744	MajorDMR-16-77715	2
chr8	102772454	102773308	MajorDMR-16-77716	8
chr8	102777207	102777432	MajorDMR-16-77717	4
chr8	102790421	102790526	MajorDMR-16-77718	2
chr8	102799549	102799754	MajorDMR-16-77719	7
chr8	102800384	102802320	MajorDMR-16-77720	11
chr8	102803304	102803428	MajorDMR-16-77721	4
chr8	102803984	102804234	MajorDMR-16-77722	4
chr8	102822061	102822274	MajorDMR-16-77723	2
chr8	102829209	102830268	MajorDMR-16-77724	11
chr8	102844092	102844452	MajorDMR-16-77725	2
chr8	102883022	102883383	MajorDMR-16-77726	5
chr8	102885667	102885961	MajorDMR-16-77727	2
chr8	102890305	102890355	MajorDMR-16-77728	2
chr8	102915217	102915625	MajorDMR-16-77729	4
chr8	102920130	102920591	MajorDMR-16-77730	3
chr8	102936874	102937197	MajorDMR-16-77731	5
chr8	102962228	102962743	MajorDMR-16-77732	7
chr8	102979873	102980142	MajorDMR-16-77733	3
chr8	102981075	102981441	MajorDMR-16-77734	3
chr8	102989234	102990161	MajorDMR-16-77735	5
chr8	102991051	102992074	MajorDMR-16-77736	7
chr8	103009783	103010157	MajorDMR-16-77737	6
chr8	103064933	103064979	MajorDMR-16-77738	2
chr8	103065670	103065794	MajorDMR-16-77739	4
chr8	103072906	103074370	MajorDMR-16-77740	17
chr8	103075432	103075567	MajorDMR-16-77741	3
chr8	103076352	103077825	MajorDMR-16-77742	8
chr8	103079824	103080180	MajorDMR-16-77743	3
chr8	103083056	103083379	MajorDMR-16-77744	3
chr8	103091541	103092186	MajorDMR-16-77745	6
chr8	103109647	103109755	MajorDMR-16-77746	2
chr8	103112785	103113106	MajorDMR-16-77747	2
chr8	103114562	103114822	MajorDMR-16-77748	2
chr8	103120724	103121273	MajorDMR-16-77749	8
chr8	103124520	103124951	MajorDMR-16-77750	3
chr8	103130983	103131403	MajorDMR-16-77751	3
chr8	103132142	103132736	MajorDMR-16-77752	4
chr8	103134077	103135596	MajorDMR-16-77753	22
chr8	103136797	103137447	MajorDMR-16-77754	6
chr8	103209257	103209475	MajorDMR-16-77755	5
chr8	103210018	103210374	MajorDMR-16-77756	5
chr8	103252265	103252526	MajorDMR-16-77757	3
chr8	103282315	103282817	MajorDMR-16-77758	4
chr8	103289158	103289732	MajorDMR-16-77759	3
chr8	103299693	103299703	MajorDMR-16-77760	2
chr8	103307351	103308003	MajorDMR-16-77761	11
chr8	103317707	103318034	MajorDMR-16-77762	2
chr8	103328550	103328751	MajorDMR-16-77763	2
chr8	103352178	103352355	MajorDMR-16-77764	2
chr8	103377122	103377352	MajorDMR-16-77765	2
chr8	103395363	103395722	MajorDMR-16-77766	3
chr8	103400731	103400861	MajorDMR-16-77767	4
chr8	103407642	103407907	MajorDMR-16-77768	2
chr8	103422631	103423019	MajorDMR-16-77769	3
chr8	103539930	103540420	MajorDMR-16-77770	2
chr8	103540937	103541883	MajorDMR-16-77771	15
chr8	103543174	103543447	MajorDMR-16-77772	3
chr8	103549147	103549919	MajorDMR-16-77773	5
chr8	103581411	103581598	MajorDMR-16-77774	2
chr8	103612909	103613430	MajorDMR-16-77775	16
chr8	103663586	103663693	MajorDMR-16-77776	3
chr8	103669937	103670107	MajorDMR-16-77777	3
chr8	103740752	103740934	MajorDMR-16-77778	8
chr8	103750885	103751046	MajorDMR-16-77779	5
chr8	103751853	103753025	MajorDMR-16-77780	14
chr8	103802842	103803726	MajorDMR-16-77781	10
chr8	103806755	103807557	MajorDMR-16-77782	13
chr8	103816955	103817737	MajorDMR-16-77783	4
chr8	103818308	103818640	MajorDMR-16-77784	3
chr8	103819903	103820864	MajorDMR-16-77785	10
chr8	103822448	103822666	MajorDMR-16-77786	2
chr8	103823667	103823687	MajorDMR-16-77787	2
chr8	103832141	103832331	MajorDMR-16-77788	2
chr8	103834609	103835210	MajorDMR-16-77789	5
chr8	103848732	103848737	MajorDMR-16-77790	2
chr8	103855417	103855428	MajorDMR-16-77791	2
chr8	103868808	103869156	MajorDMR-16-77792	2
chr8	103869995	103870617	MajorDMR-16-77793	3
chr8	103878044	103878141	MajorDMR-16-77794	2
chr8	103931004	103931939	MajorDMR-16-77795	7
chr8	103973798	103974283	MajorDMR-16-77796	4
chr8	104013641	104013802	MajorDMR-16-77797	3
chr8	104034188	104034369	MajorDMR-16-77798	6
chr8	104086542	104086713	MajorDMR-16-77799	4
chr8	104088330	104088827	MajorDMR-16-77800	5
chr8	104115658	104115709	MajorDMR-16-77801	2
chr8	104116884	104117896	MajorDMR-16-77802	14
chr8	104119336	104119753	MajorDMR-16-77803	2
chr8	104137200	104137819	MajorDMR-16-77804	9
chr8	104145920	104146420	MajorDMR-16-77805	7
chr8	104150808	104151245	MajorDMR-16-77806	5
chr8	104152468	104152532	MajorDMR-16-77807	2
chr8	104153876	104155782	MajorDMR-16-77808	11
chr8	104160888	104161801	MajorDMR-16-77809	9
chr8	104162383	104162480	MajorDMR-16-77810	2
chr8	104164161	104164521	MajorDMR-16-77811	5
chr8	104165970	104166501	MajorDMR-16-77812	9
chr8	104167968	104169240	MajorDMR-16-77813	9
chr8	104178141	104178740	MajorDMR-16-77814	5
chr8	104185409	104185562	MajorDMR-16-77815	3
chr8	104186116	104186726	MajorDMR-16-77816	6
chr8	104189060	104189122	MajorDMR-16-77817	2
chr8	104192508	104192815	MajorDMR-16-77818	4
chr8	104196989	104197103	MajorDMR-16-77819	4
chr8	104311386	104311604	MajorDMR-16-77820	9
chr8	104383290	104383354	MajorDMR-16-77821	3
chr8	104384264	104384509	MajorDMR-16-77822	3
chr8	104531947	104532019	MajorDMR-16-77823	2
chr8	104719752	104719886	MajorDMR-16-77824	2
chr8	104793549	104794428	MajorDMR-16-77825	6
chr8	104807771	104808001	MajorDMR-16-77826	3
chr8	104831645	104832797	MajorDMR-16-77827	8
chr8	104833567	104833631	MajorDMR-16-77828	2
chr8	104834459	104835958	MajorDMR-16-77829	9
chr8	104836766	104837095	MajorDMR-16-77830	4
chr8	104856330	104856355	MajorDMR-16-77831	2
chr8	104901758	104902909	MajorDMR-16-77832	7
chr8	105142540	105142591	MajorDMR-16-77833	3
chr8	105234825	105234981	MajorDMR-16-77834	3
chr8	105236849	105236909	MajorDMR-16-77835	2
chr8	105257079	105257320	MajorDMR-16-77836	5
chr8	105331141	105331509	MajorDMR-16-77837	4
chr8	105337731	105338137	MajorDMR-16-77838	3
chr8	105373369	105374048	MajorDMR-16-77839	5
chr8	105377721	105377968	MajorDMR-16-77840	2
chr8	105379644	105379663	MajorDMR-16-77841	3
chr8	105413146	105413150	MajorDMR-16-77842	2
chr8	105428776	105428942	MajorDMR-16-77843	5
chr8	105429797	105430074	MajorDMR-16-77844	4
chr8	105430670	105431320	MajorDMR-16-77845	9
chr8	105432671	105432947	MajorDMR-16-77846	2
chr8	105465787	105466030	MajorDMR-16-77847	3
chr8	105524697	105524871	MajorDMR-16-77848	2
chr8	105544563	105544861	MajorDMR-16-77849	2
chr8	105677500	105677956	MajorDMR-16-77850	3
chr8	105691027	105691096	MajorDMR-16-77851	2
chr8	105742983	105743942	MajorDMR-16-77852	6
chr8	105766468	105766938	MajorDMR-16-77853	5
chr8	105800467	105800513	MajorDMR-16-77854	3
chr8	105801098	105801146	MajorDMR-16-77855	4
chr8	106102206	106103021	MajorDMR-16-77856	9
chr8	106141135	106141436	MajorDMR-16-77857	2
chr8	106154555	106156286	MajorDMR-16-77858	17
chr8	106279837	106279859	MajorDMR-16-77859	2
chr8	106329624	106330174	MajorDMR-16-77860	14
chr8	106332100	106332664	MajorDMR-16-77861	7
chr8	106359067	106359089	MajorDMR-16-77862	2
chr8	106487552	106488213	MajorDMR-16-77863	8
chr8	106553048	106553283	MajorDMR-16-77864	2
chr8	106581627	106581737	MajorDMR-16-77865	2
chr8	106586403	106586491	MajorDMR-16-77866	2
chr8	106588282	106588409	MajorDMR-16-77867	3
chr8	106591921	106592320	MajorDMR-16-77868	3
chr8	106610850	106610862	MajorDMR-16-77869	2
chr8	106611439	106611614	MajorDMR-16-77870	2
chr8	106636283	106636640	MajorDMR-16-77871	3
chr8	106673806	106674166	MajorDMR-16-77872	5
chr8	106674697	106674789	MajorDMR-16-77873	2
chr8	106746548	106746764	MajorDMR-16-77874	3
chr8	106760103	106760127	MajorDMR-16-77875	2
chr8	106768601	106769079	MajorDMR-16-77876	2
chr8	106791688	106792122	MajorDMR-16-77877	3
chr8	106868866	106868957	MajorDMR-16-77878	2
chr8	106954044	106954223	MajorDMR-16-77879	2
chr8	107016453	107016730	MajorDMR-16-77880	2
chr8	107095477	107095694	MajorDMR-16-77881	3
chr8	107141320	107141625	MajorDMR-16-77882	5
chr8	107149807	107150066	MajorDMR-16-77883	3
chr8	107180934	107181005	MajorDMR-16-77884	2
chr8	107199061	107199819	MajorDMR-16-77885	3
chr8	107231653	107231921	MajorDMR-16-77886	2
chr8	107284325	107285303	MajorDMR-16-77887	11
chr8	107286611	107286825	MajorDMR-16-77888	2
chr8	107297717	107298012	MajorDMR-16-77889	4
chr8	107298843	107299452	MajorDMR-16-77890	4
chr8	107300206	107300526	MajorDMR-16-77891	3
chr8	107312752	107313491	MajorDMR-16-77892	5
chr8	107325858	107326496	MajorDMR-16-77893	4
chr8	107352008	107352379	MajorDMR-16-77894	2
chr8	107353311	107353343	MajorDMR-16-77895	2
chr8	107369239	107369484	MajorDMR-16-77896	2
chr8	107373601	107373823	MajorDMR-16-77897	3
chr8	107374361	107374508	MajorDMR-16-77898	2
chr8	107382490	107382534	MajorDMR-16-77899	2
chr8	107386980	107387480	MajorDMR-16-77900	5
chr8	107396658	107396813	MajorDMR-16-77901	3
chr8	107405216	107405602	MajorDMR-16-77902	2
chr8	107421150	107421164	MajorDMR-16-77903	2
chr8	107427345	107427847	MajorDMR-16-77904	2
chr8	107431212	107431529	MajorDMR-16-77905	3
chr8	107457457	107457987	MajorDMR-16-77906	5
chr8	107459908	107460456	MajorDMR-16-77907	3
chr8	107461458	107461826	MajorDMR-16-77908	3
chr8	107462447	107463224	MajorDMR-16-77909	4
chr8	107488901	107489527	MajorDMR-16-77910	4
chr8	107507174	107507229	MajorDMR-16-77911	2
chr8	107511952	107513701	MajorDMR-16-77912	14
chr8	107519819	107520053	MajorDMR-16-77913	4
chr8	107523501	107523714	MajorDMR-16-77914	3
chr8	107525713	107526843	MajorDMR-16-77915	9
chr8	107543897	107544093	MajorDMR-16-77916	3
chr8	107562314	107562768	MajorDMR-16-77917	3
chr8	107564344	107564688	MajorDMR-16-77918	2
chr8	107591522	107591732	MajorDMR-16-77919	2
chr8	107604114	107604180	MajorDMR-16-77920	2
chr8	107606891	107607024	MajorDMR-16-77921	2
chr8	107616969	107617345	MajorDMR-16-77922	3
chr8	107619434	107620136	MajorDMR-16-77923	5
chr8	107625205	107625497	MajorDMR-16-77924	3
chr8	107626158	107626453	MajorDMR-16-77925	3
chr8	107656916	107657055	MajorDMR-16-77926	3
chr8	107670250	107671030	MajorDMR-16-77927	15
chr8	107717359	107717439	MajorDMR-16-77928	2
chr8	107770339	107770500	MajorDMR-16-77929	3
chr8	107774740	107775031	MajorDMR-16-77930	2
chr8	107782512	107782735	MajorDMR-16-77931	5
chr8	107785070	107785874	MajorDMR-16-77932	5
chr8	107868768	107868985	MajorDMR-16-77933	3
chr8	108317507	108317748	MajorDMR-16-77934	2
chr8	108420686	108420711	MajorDMR-16-77935	2
chr8	108433743	108433966	MajorDMR-16-77936	3
chr8	108448254	108448939	MajorDMR-16-77937	6
chr8	108509817	108510066	MajorDMR-16-77938	3
chr8	108512367	108512385	MajorDMR-16-77939	2
chr8	108545443	108545934	MajorDMR-16-77940	2
chr8	108632911	108633394	MajorDMR-16-77941	3
chr8	108792263	108792355	MajorDMR-16-77942	2
chr8	108794011	108794108	MajorDMR-16-77943	2
chr8	108825956	108826015	MajorDMR-16-77944	3
chr8	108848176	108848181	MajorDMR-16-77945	2
chr8	108851531	108851640	MajorDMR-16-77946	2
chr8	108864255	108864615	MajorDMR-16-77947	4
chr8	108941703	108941711	MajorDMR-16-77948	2
chr8	108956127	108956164	MajorDMR-16-77949	2
chr8	108964980	108965352	MajorDMR-16-77950	4
chr8	108969358	108970002	MajorDMR-16-77951	5
chr8	108971547	108971871	MajorDMR-16-77952	3
chr8	108972645	108973192	MajorDMR-16-77953	3
chr8	109031105	109031304	MajorDMR-16-77954	2
chr8	109048520	109048838	MajorDMR-16-77955	2
chr8	109064199	109064489	MajorDMR-16-77956	2
chr8	109089754	109089817	MajorDMR-16-77957	2
chr8	109092510	109093612	MajorDMR-16-77958	12
chr8	109096298	109096407	MajorDMR-16-77959	2
chr8	109152066	109152163	MajorDMR-16-77960	2
chr8	109454995	109455134	MajorDMR-16-77961	2
chr8	109508968	109509108	MajorDMR-16-77962	2
chr8	109685746	109685826	MajorDMR-16-77963	2
chr8	109722425	109722981	MajorDMR-16-77964	7
chr8	109735667	109735831	MajorDMR-16-77965	2
chr8	109755054	109755268	MajorDMR-16-77966	5
chr8	109797602	109798826	MajorDMR-16-77967	12
chr8	109862231	109862992	MajorDMR-16-77968	6
chr8	109879609	109880452	MajorDMR-16-77969	9
chr8	109883899	109884097	MajorDMR-16-77970	3
chr8	109886436	109886781	MajorDMR-16-77971	2
chr8	110038524	110038630	MajorDMR-16-77972	3
chr8	110374618	110374899	MajorDMR-16-77973	3
chr8	110552793	110553084	MajorDMR-16-77974	2
chr8	110581490	110581496	MajorDMR-16-77975	2
chr8	110587967	110588230	MajorDMR-16-77976	5
chr8	110588845	110589727	MajorDMR-16-77977	6
chr8	110598195	110598419	MajorDMR-16-77978	3
chr8	110601434	110602402	MajorDMR-16-77979	7
chr8	110605573	110606699	MajorDMR-16-77980	5
chr8	110610107	110611359	MajorDMR-16-77981	5
chr8	110614983	110617389	MajorDMR-16-77982	12
chr8	110622171	110622802	MajorDMR-16-77983	4
chr8	110645484	110645500	MajorDMR-16-77984	2
chr8	110651938	110652056	MajorDMR-16-77985	5
chr8	110654646	110655202	MajorDMR-16-77986	4
chr8	110657928	110658045	MajorDMR-16-77987	6
chr8	110659014	110659565	MajorDMR-16-77988	7
chr8	110661268	110661318	MajorDMR-16-77989	3
chr8	110678243	110678641	MajorDMR-16-77990	5
chr8	110680918	110681298	MajorDMR-16-77991	2
chr8	110697336	110697371	MajorDMR-16-77992	2
chr8	110702829	110703304	MajorDMR-16-77993	7
chr8	110704288	110704584	MajorDMR-16-77994	5
chr8	110757790	110757883	MajorDMR-16-77995	2
chr8	110777746	110777772	MajorDMR-16-77996	2
chr8	110848978	110849268	MajorDMR-16-77997	4
chr8	110985916	110986129	MajorDMR-16-77998	2
chr8	110988443	110988625	MajorDMR-16-77999	3
chr8	111145072	111145434	MajorDMR-16-78000	2
chr8	111151180	111151582	MajorDMR-16-78001	3
chr8	111152354	111152664	MajorDMR-16-78002	2
chr8	111215282	111215350	MajorDMR-16-78003	2
chr8	111230761	111230961	MajorDMR-16-78004	3
chr8	111278654	111278701	MajorDMR-16-78005	2
chr8	111294740	111294880	MajorDMR-16-78006	2
chr8	111342012	111342244	MajorDMR-16-78007	2
chr8	111470370	111470636	MajorDMR-16-78008	2
chr8	111906691	111906701	MajorDMR-16-78009	2
chr8	112055983	112056154	MajorDMR-16-78010	2
chr8	112147821	112147931	MajorDMR-16-78011	2
chr8	112833389	112833906	MajorDMR-16-78012	3
chr8	113264571	113264761	MajorDMR-16-78013	2
chr8	113349612	113349805	MajorDMR-16-78014	2
chr8	113386058	113386252	MajorDMR-16-78015	3
chr8	113542911	113543092	MajorDMR-16-78016	2
chr8	113624748	113624767	MajorDMR-16-78017	2
chr8	113700211	113700270	MajorDMR-16-78018	2
chr8	113953671	113953723	MajorDMR-16-78019	2
chr8	114167893	114167993	MajorDMR-16-78020	2
chr8	114169456	114170181	MajorDMR-16-78021	4
chr8	114207128	114207419	MajorDMR-16-78022	2
chr8	114385517	114385709	MajorDMR-16-78023	2
chr8	114411744	114411888	MajorDMR-16-78024	2
chr8	114412588	114412766	MajorDMR-16-78025	2
chr8	114415362	114415395	MajorDMR-16-78026	2
chr8	114416067	114416119	MajorDMR-16-78027	2
chr8	114444129	114444469	MajorDMR-16-78028	5
chr8	114615923	114615998	MajorDMR-16-78029	2
chr8	114752666	114752684	MajorDMR-16-78030	2
chr8	114905596	114905647	MajorDMR-16-78031	2
chr8	115059338	115059350	MajorDMR-16-78032	2
chr8	115086682	115086714	MajorDMR-16-78033	3
chr8	116277300	116277646	MajorDMR-16-78034	2
chr8	116438152	116438257	MajorDMR-16-78035	2
chr8	116440003	116440021	MajorDMR-16-78036	2
chr8	116441427	116441443	MajorDMR-16-78037	2
chr8	116497584	116497949	MajorDMR-16-78038	7
chr8	116581292	116581323	MajorDMR-16-78039	2
chr8	116593328	116593456	MajorDMR-16-78040	3
chr8	116660934	116661064	MajorDMR-16-78041	2
chr8	116681882	116682242	MajorDMR-16-78042	3
chr8	117101344	117101999	MajorDMR-16-78043	5
chr8	117334460	117334742	MajorDMR-16-78044	2
chr8	117455287	117455688	MajorDMR-16-78045	4
chr8	117460289	117460611	MajorDMR-16-78046	4
chr8	117670615	117670746	MajorDMR-16-78047	4
chr8	117697484	117697552	MajorDMR-16-78048	2
chr8	117745112	117745129	MajorDMR-16-78049	2
chr8	117750468	117750765	MajorDMR-16-78050	2
chr8	117752682	117752717	MajorDMR-16-78051	2
chr8	117778184	117778232	MajorDMR-16-78052	2
chr8	117892474	117892568	MajorDMR-16-78053	2
chr8	118144743	118144896	MajorDMR-16-78054	3
chr8	118342232	118342674	MajorDMR-16-78055	3
chr8	118473030	118473492	MajorDMR-16-78056	2
chr8	118486824	118486895	MajorDMR-16-78057	2
chr8	118510382	118510874	MajorDMR-16-78058	2
chr8	118532313	118532377	MajorDMR-16-78059	4
chr8	118558112	118558257	MajorDMR-16-78060	2
chr8	118615554	118615638	MajorDMR-16-78061	3
chr8	118636774	118637044	MajorDMR-16-78062	2
chr8	118744086	118744160	MajorDMR-16-78063	2
chr8	118764817	118765169	MajorDMR-16-78064	5
chr8	118831399	118831834	MajorDMR-16-78065	2
chr8	118850642	118850674	MajorDMR-16-78066	2
chr8	118869343	118869357	MajorDMR-16-78067	2
chr8	118946926	118947001	MajorDMR-16-78068	2
chr8	118981554	118982566	MajorDMR-16-78069	8
chr8	119007050	119007160	MajorDMR-16-78070	3
chr8	119084858	119085070	MajorDMR-16-78071	3
chr8	119086311	119087268	MajorDMR-16-78072	7
chr8	119139047	119139509	MajorDMR-16-78073	7
chr8	119208190	119208431	MajorDMR-16-78074	3
chr8	119242383	119242426	MajorDMR-16-78075	2
chr8	119452119	119452649	MajorDMR-16-78076	4
chr8	119485348	119485969	MajorDMR-16-78077	4
chr8	119489010	119489525	MajorDMR-16-78078	3
chr8	119536525	119536753	MajorDMR-16-78079	4
chr8	119561078	119561106	MajorDMR-16-78080	2
chr8	119571074	119571096	MajorDMR-16-78081	4
chr8	119578276	119578698	MajorDMR-16-78082	8
chr8	119610016	119610414	MajorDMR-16-78083	2
chr8	119613763	119614130	MajorDMR-16-78084	2
chr8	119627441	119627985	MajorDMR-16-78085	4
chr8	119885465	119885569	MajorDMR-16-78086	4
chr8	119941749	119941827	MajorDMR-16-78087	3
chr8	119960776	119960925	MajorDMR-16-78088	5
chr8	120216518	120217292	MajorDMR-16-78089	6
chr8	120219675	120220095	MajorDMR-16-78090	7
chr8	120221796	120222155	MajorDMR-16-78091	4
chr8	120388905	120389023	MajorDMR-16-78092	2
chr8	120651751	120651819	MajorDMR-16-78093	2
chr8	120685546	120685824	MajorDMR-16-78094	6
chr8	120780181	120780279	MajorDMR-16-78095	3
chr8	120845557	120845603	MajorDMR-16-78096	3
chr8	120868850	120869019	MajorDMR-16-78097	2
chr8	120875630	120875717	MajorDMR-16-78098	6
chr8	120879049	120879273	MajorDMR-16-78099	2
chr8	120989342	120989388	MajorDMR-16-78100	2
chr8	120995130	120995368	MajorDMR-16-78101	3
chr8	121136531	121136952	MajorDMR-16-78102	13
chr8	121138378	121138415	MajorDMR-16-78103	3
chr8	121797668	121798317	MajorDMR-16-78104	5
chr8	121820899	121820946	MajorDMR-16-78105	2
chr8	121821893	121822775	MajorDMR-16-78106	4
chr8	121880985	121881191	MajorDMR-16-78107	4
chr8	122001424	122001830	MajorDMR-16-78108	2
chr8	122141968	122142231	MajorDMR-16-78109	3
chr8	122143183	122143485	MajorDMR-16-78110	3
chr8	122184741	122184769	MajorDMR-16-78111	2
chr8	122273543	122273567	MajorDMR-16-78112	2
chr8	122470157	122470161	MajorDMR-16-78113	2
chr8	122643906	122644189	MajorDMR-16-78114	3
chr8	122654960	122655397	MajorDMR-16-78115	5
chr8	122811930	122812587	MajorDMR-16-78116	4
chr8	123295150	123295415	MajorDMR-16-78117	4
chr8	123651415	123651552	MajorDMR-16-78118	2
chr8	123781151	123781183	MajorDMR-16-78119	2
chr8	123785983	123786215	MajorDMR-16-78120	4
chr8	123791698	123792144	MajorDMR-16-78121	5
chr8	123795218	123795460	MajorDMR-16-78122	2
chr8	123832570	123832643	MajorDMR-16-78123	2
chr8	123863985	123864223	MajorDMR-16-78124	4
chr8	123864749	123865081	MajorDMR-16-78125	6
chr8	123867667	123867917	MajorDMR-16-78126	4
chr8	123885271	123885424	MajorDMR-16-78127	3
chr8	123934285	123934655	MajorDMR-16-78128	4
chr8	124034745	124034932	MajorDMR-16-78129	2
chr8	124077916	124078245	MajorDMR-16-78130	3
chr8	124168847	124169101	MajorDMR-16-78131	6
chr8	124173384	124173671	MajorDMR-16-78132	4
chr8	124217447	124217994	MajorDMR-16-78133	12
chr8	124219537	124219565	MajorDMR-16-78134	2
chr8	124260795	124261744	MajorDMR-16-78135	4
chr8	124296961	124297498	MajorDMR-16-78136	3
chr8	124428127	124428282	MajorDMR-16-78137	2
chr8	124429724	124429991	MajorDMR-16-78138	2
chr8	124525482	124525494	MajorDMR-16-78139	2
chr8	124528861	124529274	MajorDMR-16-78140	5
chr8	124532664	124532809	MajorDMR-16-78141	2
chr8	124549078	124551070	MajorDMR-16-78142	16
chr8	124552330	124552705	MajorDMR-16-78143	13
chr8	124554171	124554421	MajorDMR-16-78144	3
chr8	124559296	124559359	MajorDMR-16-78145	2
chr8	124560614	124560669	MajorDMR-16-78146	2
chr8	124577655	124577669	MajorDMR-16-78147	2
chr8	124602972	124603380	MajorDMR-16-78148	4
chr8	124659196	124659716	MajorDMR-16-78149	3
chr8	124666375	124666963	MajorDMR-16-78150	3
chr8	124670502	124670740	MajorDMR-16-78151	2
chr8	124706296	124706333	MajorDMR-16-78152	2
chr8	124730925	124731186	MajorDMR-16-78153	3
chr8	124731833	124732224	MajorDMR-16-78154	3
chr8	124778392	124778973	MajorDMR-16-78155	5
chr8	124835330	124836068	MajorDMR-16-78156	3
chr8	124936729	124937163	MajorDMR-16-78157	2
chr8	125033393	125033678	MajorDMR-16-78158	2
chr8	125159898	125160212	MajorDMR-16-78159	5
chr8	125175204	125175757	MajorDMR-16-78160	4
chr8	125176444	125176612	MajorDMR-16-78161	4
chr8	125222076	125222173	MajorDMR-16-78162	2
chr8	125283682	125283934	MajorDMR-16-78163	5
chr8	125287662	125288212	MajorDMR-16-78164	8
chr8	125437763	125438038	MajorDMR-16-78165	4
chr8	125438546	125438880	MajorDMR-16-78166	3
chr8	125452472	125452622	MajorDMR-16-78167	3
chr8	125484609	125484771	MajorDMR-16-78168	2
chr8	125489556	125490251	MajorDMR-16-78169	4
chr8	125499564	125499576	MajorDMR-16-78170	2
chr8	125550180	125550352	MajorDMR-16-78171	2
chr8	125984719	125985182	MajorDMR-16-78172	7
chr8	126131412	126131521	MajorDMR-16-78173	2
chr8	126203787	126204191	MajorDMR-16-78174	5
chr8	126296516	126296725	MajorDMR-16-78175	2
chr8	126320053	126320120	MajorDMR-16-78176	2
chr8	126346260	126346977	MajorDMR-16-78177	10
chr8	126398359	126398420	MajorDMR-16-78178	2
chr8	126401253	126401758	MajorDMR-16-78179	9
chr8	126403906	126405061	MajorDMR-16-78180	6
chr8	126416216	126416300	MajorDMR-16-78181	2
chr8	126444740	126445144	MajorDMR-16-78182	5
chr8	126445747	126447433	MajorDMR-16-78183	14
chr8	126482837	126482911	MajorDMR-16-78184	2
chr8	126524993	126525969	MajorDMR-16-78185	17
chr8	126568817	126569019	MajorDMR-16-78186	3
chr8	126715184	126715303	MajorDMR-16-78187	3
chr8	126819323	126819671	MajorDMR-16-78188	4
chr8	126924314	126924389	MajorDMR-16-78189	2
chr8	126955121	126955164	MajorDMR-16-78190	2
chr8	126981049	126981484	MajorDMR-16-78191	6
chr8	126984336	126984575	MajorDMR-16-78192	5
chr8	127079348	127079594	MajorDMR-16-78193	3
chr8	127313439	127313513	MajorDMR-16-78194	2
chr8	127333798	127333832	MajorDMR-16-78195	2
chr8	127407070	127407243	MajorDMR-16-78196	4
chr8	127409397	127409653	MajorDMR-16-78197	3
chr8	127468915	127468960	MajorDMR-16-78198	2
chr8	127567774	127568688	MajorDMR-16-78199	15
chr8	127571105	127571204	MajorDMR-16-78200	3
chr8	127592272	127592453	MajorDMR-16-78201	3
chr8	127836129	127836184	MajorDMR-16-78202	2
chr8	127846000	127846251	MajorDMR-16-78203	6
chr8	127882965	127883115	MajorDMR-16-78204	2
chr8	127888678	127888774	MajorDMR-16-78205	4
chr8	127889337	127889555	MajorDMR-16-78206	7
chr8	128306431	128306606	MajorDMR-16-78207	2
chr8	128401459	128401693	MajorDMR-16-78208	2
chr8	128560324	128560610	MajorDMR-16-78209	2
chr8	128579406	128579501	MajorDMR-16-78210	2
chr8	128664926	128665124	MajorDMR-16-78211	2
chr8	128746031	128746135	MajorDMR-16-78212	3
chr8	128894354	128894799	MajorDMR-16-78213	11
chr8	128903827	128903853	MajorDMR-16-78214	2
chr8	128911669	128911769	MajorDMR-16-78215	2
chr8	128919682	128920056	MajorDMR-16-78216	10
chr8	128929151	128930260	MajorDMR-16-78217	16
chr8	128956841	128957371	MajorDMR-16-78218	11
chr8	129030805	129031011	MajorDMR-16-78219	3
chr8	129033593	129033701	MajorDMR-16-78220	2
chr8	129086692	129086718	MajorDMR-16-78221	2
chr8	129103327	129103706	MajorDMR-16-78222	9
chr8	129121314	129121596	MajorDMR-16-78223	6
chr8	129137945	129137954	MajorDMR-16-78224	2
chr8	129344699	129345305	MajorDMR-16-78225	5
chr8	129727839	129728096	MajorDMR-16-78226	2
chr8	129873691	129874240	MajorDMR-16-78227	8
chr8	129874876	129874884	MajorDMR-16-78228	2
chr8	129951862	129952080	MajorDMR-16-78229	2
chr8	129970244	129970340	MajorDMR-16-78230	2
chr8	130177811	130178697	MajorDMR-16-78231	5
chr8	130209679	130209714	MajorDMR-16-78232	2
chr8	130365013	130365374	MajorDMR-16-78233	5
chr8	130426771	130427013	MajorDMR-16-78234	4
chr8	130694130	130694181	MajorDMR-16-78235	2
chr8	130709571	130709616	MajorDMR-16-78236	2
chr8	130735362	130735406	MajorDMR-16-78237	2
chr8	130899041	130899479	MajorDMR-16-78238	2
chr8	130905204	130905501	MajorDMR-16-78239	2
chr8	130938167	130938270	MajorDMR-16-78240	3
chr8	130975550	130975935	MajorDMR-16-78241	4
chr8	131000918	131001622	MajorDMR-16-78242	5
chr8	131005031	131005177	MajorDMR-16-78243	2
chr8	131011672	131012287	MajorDMR-16-78244	7
chr8	131013395	131013900	MajorDMR-16-78245	4
chr8	131016990	131017160	MajorDMR-16-78246	3
chr8	131024545	131024832	MajorDMR-16-78247	2
chr8	131027773	131027797	MajorDMR-16-78248	2
chr8	131029226	131029615	MajorDMR-16-78249	9
chr8	131036962	131037300	MajorDMR-16-78250	2
chr8	131038601	131038974	MajorDMR-16-78251	7
chr8	131058067	131058586	MajorDMR-16-78252	8
chr8	131071329	131071434	MajorDMR-16-78253	2
chr8	131087368	131088184	MajorDMR-16-78254	8
chr8	131097958	131098600	MajorDMR-16-78255	6
chr8	131106784	131106864	MajorDMR-16-78256	2
chr8	131108972	131109094	MajorDMR-16-78257	2
chr8	131110061	131110536	MajorDMR-16-78258	3
chr8	131210566	131210738	MajorDMR-16-78259	2
chr8	131217833	131218087	MajorDMR-16-78260	2
chr8	131290897	131290913	MajorDMR-16-78261	2
chr8	131291477	131291629	MajorDMR-16-78262	2
chr8	131303070	131303467	MajorDMR-16-78263	3
chr8	131329957	131330250	MajorDMR-16-78264	3
chr8	131337168	131337178	MajorDMR-16-78265	2
chr8	131346341	131346553	MajorDMR-16-78266	2
chr8	131366539	131366835	MajorDMR-16-78267	2
chr8	131368432	131368459	MajorDMR-16-78268	2
chr8	131369076	131369118	MajorDMR-16-78269	2
chr8	131371401	131371660	MajorDMR-16-78270	5
chr8	131374181	131374964	MajorDMR-16-78271	9
chr8	131419680	131420073	MajorDMR-16-78272	11
chr8	131431720	131431791	MajorDMR-16-78273	4
chr8	131442011	131442390	MajorDMR-16-78274	6
chr8	131443105	131443186	MajorDMR-16-78275	2
chr8	131445238	131445377	MajorDMR-16-78276	3
chr8	131450396	131450493	MajorDMR-16-78277	2
chr8	131453485	131455094	MajorDMR-16-78278	23
chr8	131456265	131456504	MajorDMR-16-78279	2
chr8	131457092	131457488	MajorDMR-16-78280	2
chr8	131461386	131461398	MajorDMR-16-78281	2
chr8	131526788	131526870	MajorDMR-16-78282	4
chr8	131532764	131533334	MajorDMR-16-78283	3
chr8	131685114	131685650	MajorDMR-16-78284	12
chr8	131695176	131695427	MajorDMR-16-78285	2
chr8	131787173	131787558	MajorDMR-16-78286	2
chr8	131893162	131894162	MajorDMR-16-78287	5
chr8	131904531	131904702	MajorDMR-16-78288	2
chr8	131915848	131916033	MajorDMR-16-78289	3
chr8	131916625	131917226	MajorDMR-16-78290	5
chr8	131919882	131920180	MajorDMR-16-78291	4
chr8	131960758	131960770	MajorDMR-16-78292	2
chr8	131961483	131961488	MajorDMR-16-78293	2
chr8	131998032	131998203	MajorDMR-16-78294	2
chr8	132012869	132013106	MajorDMR-16-78295	2
chr8	132049784	132049850	MajorDMR-16-78296	2
chr8	132051227	132051750	MajorDMR-16-78297	3
chr8	132055089	132055918	MajorDMR-16-78298	4
chr8	132404369	132404384	MajorDMR-16-78299	3
chr8	132599605	132599812	MajorDMR-16-78300	3
chr8	132636885	132637212	MajorDMR-16-78301	2
chr8	132673170	132673197	MajorDMR-16-78302	2
chr8	132774222	132774502	MajorDMR-16-78303	2
chr8	132789633	132790110	MajorDMR-16-78304	6
chr8	132806735	132807234	MajorDMR-16-78305	2
chr8	132869053	132869147	MajorDMR-16-78306	4
chr8	132871800	132872592	MajorDMR-16-78307	10
chr8	132915192	132915931	MajorDMR-16-78308	6
chr8	132917854	132918431	MajorDMR-16-78309	3
chr8	132925157	132925522	MajorDMR-16-78310	2
chr8	132928899	132929546	MajorDMR-16-78311	3
chr8	132935940	132936024	MajorDMR-16-78312	2
chr8	132948606	132948642	MajorDMR-16-78313	2
chr8	132968001	132968017	MajorDMR-16-78314	2
chr8	133068111	133068238	MajorDMR-16-78315	2
chr8	133179058	133179788	MajorDMR-16-78316	4
chr8	133205327	133205479	MajorDMR-16-78317	2
chr8	133227720	133227854	MajorDMR-16-78318	2
chr8	133257204	133257433	MajorDMR-16-78319	3
chr8	133273982	133274332	MajorDMR-16-78320	4
chr8	133288391	133288898	MajorDMR-16-78321	5
chr8	133289795	133289990	MajorDMR-16-78322	5
chr8	133328524	133328636	MajorDMR-16-78323	2
chr8	133337506	133337748	MajorDMR-16-78324	3
chr8	133341580	133341757	MajorDMR-16-78325	2
chr8	133361567	133361836	MajorDMR-16-78326	6
chr8	133364599	133364954	MajorDMR-16-78327	3
chr8	133392658	133393110	MajorDMR-16-78328	5
chr8	133403658	133404145	MajorDMR-16-78329	3
chr8	133406316	133406338	MajorDMR-16-78330	2
chr8	133408195	133408392	MajorDMR-16-78331	2
chr8	133423613	133423632	MajorDMR-16-78332	2
chr8	133425591	133426422	MajorDMR-16-78333	6
chr8	133432763	133432872	MajorDMR-16-78334	3
chr8	133434643	133434873	MajorDMR-16-78335	4
chr8	133437498	133437971	MajorDMR-16-78336	3
chr8	133454500	133455365	MajorDMR-16-78337	8
chr8	133455885	133456014	MajorDMR-16-78338	2
chr8	133463475	133464008	MajorDMR-16-78339	3
chr8	133493699	133493784	MajorDMR-16-78340	8
chr8	133511553	133511687	MajorDMR-16-78341	3
chr8	133601696	133601954	MajorDMR-16-78342	2
chr8	133668394	133668411	MajorDMR-16-78343	3
chr8	133685396	133687059	MajorDMR-16-78344	15
chr8	133702550	133702662	MajorDMR-16-78345	2
chr8	133716040	133716104	MajorDMR-16-78346	2
chr8	133746301	133746718	MajorDMR-16-78347	2
chr8	133771043	133771062	MajorDMR-16-78348	2
chr8	133805350	133805879	MajorDMR-16-78349	5
chr8	133873085	133874320	MajorDMR-16-78350	5
chr8	133888213	133888230	MajorDMR-16-78351	2
chr8	133889829	133889871	MajorDMR-16-78352	2
chr8	133905851	133906237	MajorDMR-16-78353	17
chr8	133911232	133911627	MajorDMR-16-78354	3
chr8	133957838	133958481	MajorDMR-16-78355	4
chr8	133993131	133993880	MajorDMR-16-78356	9
chr8	134007265	134007298	MajorDMR-16-78357	2
chr8	134008010	134008345	MajorDMR-16-78358	5
chr8	134012649	134013115	MajorDMR-16-78359	4
chr8	134044304	134044591	MajorDMR-16-78360	6
chr8	134049093	134049350	MajorDMR-16-78361	6
chr8	134059857	134061427	MajorDMR-16-78362	17
chr8	134083880	134083936	MajorDMR-16-78363	2
chr8	134087170	134087299	MajorDMR-16-78364	6
chr8	134108839	134109187	MajorDMR-16-78365	4
chr8	134134312	134134760	MajorDMR-16-78366	4
chr8	134141321	134141338	MajorDMR-16-78367	2
chr8	134188817	134188943	MajorDMR-16-78368	2
chr8	134195030	134195504	MajorDMR-16-78369	4
chr8	134215131	134215152	MajorDMR-16-78370	3
chr8	134281743	134282456	MajorDMR-16-78371	6
chr8	134299870	134299963	MajorDMR-16-78372	2
chr8	134302835	134302892	MajorDMR-16-78373	2
chr8	134310303	134310631	MajorDMR-16-78374	4
chr8	134381496	134381629	MajorDMR-16-78375	3
chr8	134387880	134388023	MajorDMR-16-78376	5
chr8	134394391	134394485	MajorDMR-16-78377	3
chr8	134465980	134466094	MajorDMR-16-78378	4
chr8	134530983	134531266	MajorDMR-16-78379	3
chr8	134568863	134568898	MajorDMR-16-78380	2
chr8	134571812	134572131	MajorDMR-16-78381	4
chr8	134589352	134589578	MajorDMR-16-78382	4
chr8	134779494	134779718	MajorDMR-16-78383	5
chr8	134979782	134979882	MajorDMR-16-78384	2
chr8	135013254	135013394	MajorDMR-16-78385	3
chr8	135051636	135051798	MajorDMR-16-78386	2
chr8	135054642	135054735	MajorDMR-16-78387	2
chr8	135069723	135069801	MajorDMR-16-78388	2
chr8	135211167	135211460	MajorDMR-16-78389	2
chr8	135212635	135212806	MajorDMR-16-78390	2
chr8	135301112	135301116	MajorDMR-16-78391	2
chr8	135307721	135308272	MajorDMR-16-78392	7
chr8	135332109	135332587	MajorDMR-16-78393	2
chr8	135393576	135393625	MajorDMR-16-78394	2
chr8	135467396	135467446	MajorDMR-16-78395	3
chr8	135470155	135470480	MajorDMR-16-78396	3
chr8	135491396	135491515	MajorDMR-16-78397	4
chr8	135587846	135588466	MajorDMR-16-78398	4
chr8	135611363	135611476	MajorDMR-16-78399	2
chr8	135624733	135625581	MajorDMR-16-78400	9
chr8	135694494	135694530	MajorDMR-16-78401	2
chr8	135697527	135697659	MajorDMR-16-78402	2
chr8	135703620	135703718	MajorDMR-16-78403	4
chr8	135722091	135722101	MajorDMR-16-78404	2
chr8	135724282	135724374	MajorDMR-16-78405	4
chr8	135726005	135726253	MajorDMR-16-78406	3
chr8	135842807	135843025	MajorDMR-16-78407	2
chr8	135898818	135899189	MajorDMR-16-78408	2
chr8	135917872	135918565	MajorDMR-16-78409	14
chr8	135928134	135928767	MajorDMR-16-78410	9
chr8	135937007	135937466	MajorDMR-16-78411	6
chr8	136098121	136098232	MajorDMR-16-78412	3
chr8	136181081	136181652	MajorDMR-16-78413	10
chr8	136224855	136225176	MajorDMR-16-78414	2
chr8	136234959	136235410	MajorDMR-16-78415	2
chr8	136242558	136242590	MajorDMR-16-78416	2
chr8	136300590	136301003	MajorDMR-16-78417	2
chr8	136301999	136302346	MajorDMR-16-78418	6
chr8	136328865	136329122	MajorDMR-16-78419	8
chr8	136329881	136330376	MajorDMR-16-78420	2
chr8	136343664	136343794	MajorDMR-16-78421	2
chr8	136468421	136469022	MajorDMR-16-78422	7
chr8	136471341	136474044	MajorDMR-16-78423	27
chr8	136474718	136479084	MajorDMR-16-78424	27
chr8	136479712	136480309	MajorDMR-16-78425	3
chr8	136481192	136481796	MajorDMR-16-78426	4
chr8	136482403	136482698	MajorDMR-16-78427	7
chr8	136483817	136485611	MajorDMR-16-78428	19
chr8	136495667	136495799	MajorDMR-16-78429	3
chr8	136497361	136497644	MajorDMR-16-78430	2
chr8	136498198	136498634	MajorDMR-16-78431	3
chr8	136500590	136500758	MajorDMR-16-78432	3
chr8	136504007	136504489	MajorDMR-16-78433	2
chr8	136507284	136507390	MajorDMR-16-78434	2
chr8	136509550	136509590	MajorDMR-16-78435	3
chr8	136510562	136511955	MajorDMR-16-78436	9
chr8	136512549	136513026	MajorDMR-16-78437	2
chr8	136514860	136515010	MajorDMR-16-78438	7
chr8	136516564	136516574	MajorDMR-16-78439	2
chr8	136519183	136520960	MajorDMR-16-78440	13
chr8	136527586	136528043	MajorDMR-16-78441	3
chr8	136529543	136529970	MajorDMR-16-78442	6
chr8	136530799	136530932	MajorDMR-16-78443	2
chr8	136531442	136531846	MajorDMR-16-78444	6
chr8	136532901	136533530	MajorDMR-16-78445	3
chr8	136538442	136538836	MajorDMR-16-78446	2
chr8	136546976	136547125	MajorDMR-16-78447	3
chr8	136552868	136553092	MajorDMR-16-78448	3
chr8	136553881	136553932	MajorDMR-16-78449	2
chr8	136554595	136554729	MajorDMR-16-78450	4
chr8	136557268	136557786	MajorDMR-16-78451	8
chr8	136560168	136561887	MajorDMR-16-78452	14
chr8	136563528	136565084	MajorDMR-16-78453	9
chr8	136567140	136567536	MajorDMR-16-78454	3
chr8	136575539	136575586	MajorDMR-16-78455	2
chr8	136578449	136579389	MajorDMR-16-78456	8
chr8	136580687	136580858	MajorDMR-16-78457	2
chr8	136589207	136589599	MajorDMR-16-78458	2
chr8	136593009	136593302	MajorDMR-16-78459	2
chr8	136596312	136596981	MajorDMR-16-78460	7
chr8	136598396	136599573	MajorDMR-16-78461	6
chr8	136601076	136601762	MajorDMR-16-78462	4
chr8	136603713	136604089	MajorDMR-16-78463	3
chr8	136607389	136607593	MajorDMR-16-78464	2
chr8	136611061	136611373	MajorDMR-16-78465	4
chr8	136611996	136612932	MajorDMR-16-78466	4
chr8	136614158	136614308	MajorDMR-16-78467	3
chr8	136623565	136624968	MajorDMR-16-78468	10
chr8	136625653	136625804	MajorDMR-16-78469	3
chr8	136631055	136631336	MajorDMR-16-78470	3
chr8	136633961	136634462	MajorDMR-16-78471	2
chr8	136639230	136639480	MajorDMR-16-78472	4
chr8	136640595	136640765	MajorDMR-16-78473	2
chr8	136645575	136646042	MajorDMR-16-78474	2
chr8	136647570	136647752	MajorDMR-16-78475	4
chr8	136648928	136649569	MajorDMR-16-78476	5
chr8	136654590	136654920	MajorDMR-16-78477	3
chr8	136656530	136657610	MajorDMR-16-78478	8
chr8	136666891	136667084	MajorDMR-16-78479	3
chr8	136667745	136667961	MajorDMR-16-78480	2
chr8	136668502	136669344	MajorDMR-16-78481	7
chr8	136676081	136677305	MajorDMR-16-78482	20
chr8	136680887	136681011	MajorDMR-16-78483	4
chr8	136726005	136728038	MajorDMR-16-78484	12
chr8	136738364	136738566	MajorDMR-16-78485	2
chr8	136745090	136745256	MajorDMR-16-78486	3
chr8	136827488	136827628	MajorDMR-16-78487	3
chr8	136840901	136840932	MajorDMR-16-78488	2
chr8	136918118	136918212	MajorDMR-16-78489	3
chr8	136928513	136928542	MajorDMR-16-78490	2
chr8	137015554	137015982	MajorDMR-16-78491	3
chr8	137153307	137153318	MajorDMR-16-78492	2
chr8	137241263	137241433	MajorDMR-16-78493	4
chr8	137279269	137279465	MajorDMR-16-78494	5
chr8	137286210	137286412	MajorDMR-16-78495	4
chr8	137287699	137287893	MajorDMR-16-78496	2
chr8	137311404	137311469	MajorDMR-16-78497	2
chr8	137338361	137338433	MajorDMR-16-78498	2
chr8	137340888	137341048	MajorDMR-16-78499	2
chr8	137379384	137379939	MajorDMR-16-78500	4
chr8	137399983	137400382	MajorDMR-16-78501	2
chr8	137466945	137467249	MajorDMR-16-78502	2
chr8	137486481	137486922	MajorDMR-16-78503	4
chr8	137605730	137605870	MajorDMR-16-78504	3
chr8	137726476	137726562	MajorDMR-16-78505	2
chr8	137778410	137778729	MajorDMR-16-78506	3
chr8	137824352	137824430	MajorDMR-16-78507	2
chr8	138129690	138129745	MajorDMR-16-78508	2
chr8	138347116	138347346	MajorDMR-16-78509	2
chr8	138378271	138378925	MajorDMR-16-78510	3
chr8	138505314	138505388	MajorDMR-16-78511	2
chr8	138535802	138536258	MajorDMR-16-78512	8
chr8	138591340	138591813	MajorDMR-16-78513	3
chr8	138593554	138594065	MajorDMR-16-78514	3
chr8	138738115	138738244	MajorDMR-16-78515	3
chr8	138738891	138739337	MajorDMR-16-78516	3
chr8	138767625	138767821	MajorDMR-16-78517	2
chr8	138770899	138771670	MajorDMR-16-78518	4
chr8	138780362	138780778	MajorDMR-16-78519	3
chr8	138845374	138845384	MajorDMR-16-78520	2
chr8	138855566	138855610	MajorDMR-16-78521	2
chr8	138858531	138859788	MajorDMR-16-78522	13
chr8	138867095	138867131	MajorDMR-16-78523	2
chr8	138877153	138877744	MajorDMR-16-78524	4
chr8	138903218	138903338	MajorDMR-16-78525	2
chr8	139122405	139122687	MajorDMR-16-78526	2
chr8	139172489	139172888	MajorDMR-16-78527	2
chr8	139188978	139189298	MajorDMR-16-78528	2
chr8	139194086	139194695	MajorDMR-16-78529	4
chr8	139234365	139234375	MajorDMR-16-78530	2
chr8	139250820	139250834	MajorDMR-16-78531	2
chr8	139265688	139265841	MajorDMR-16-78532	2
chr8	139288400	139288626	MajorDMR-16-78533	4
chr8	139352923	139353039	MajorDMR-16-78534	2
chr8	139394078	139394359	MajorDMR-16-78535	5
chr8	139471025	139471185	MajorDMR-16-78536	2
chr8	139479309	139479365	MajorDMR-16-78537	2
chr8	139487055	139487183	MajorDMR-16-78538	2
chr8	139512753	139513135	MajorDMR-16-78539	8
chr8	139566266	139566350	MajorDMR-16-78540	2
chr8	139610296	139610514	MajorDMR-16-78541	6
chr8	139621692	139622011	MajorDMR-16-78542	10
chr8	139705328	139705735	MajorDMR-16-78543	2
chr8	139711392	139711806	MajorDMR-16-78544	3
chr8	139740127	139740143	MajorDMR-16-78545	2
chr8	139741724	139742268	MajorDMR-16-78546	4
chr8	139742775	139742815	MajorDMR-16-78547	2
chr8	139757965	139758286	MajorDMR-16-78548	4
chr8	139779891	139780370	MajorDMR-16-78549	3
chr8	139805390	139806852	MajorDMR-16-78550	10
chr8	139807429	139807525	MajorDMR-16-78551	3
chr8	139824321	139824739	MajorDMR-16-78552	6
chr8	139858447	139858501	MajorDMR-16-78553	2
chr8	139861171	139861630	MajorDMR-16-78554	4
chr8	139925851	139926981	MajorDMR-16-78555	25
chr8	140146776	140146857	MajorDMR-16-78556	2
chr8	140225591	140226007	MajorDMR-16-78557	7
chr8	140228124	140228305	MajorDMR-16-78558	3
chr8	140264367	140264869	MajorDMR-16-78559	2
chr8	140325389	140325639	MajorDMR-16-78560	2
chr8	140400481	140400802	MajorDMR-16-78561	4
chr8	140417905	140418353	MajorDMR-16-78562	7
chr8	140523003	140523051	MajorDMR-16-78563	3
chr8	140613320	140613470	MajorDMR-16-78564	2
chr8	140643543	140643675	MajorDMR-16-78565	6
chr8	140645643	140646083	MajorDMR-16-78566	15
chr8	140662528	140662545	MajorDMR-16-78567	2
chr8	140694335	140694398	MajorDMR-16-78568	3
chr8	140712751	140714650	MajorDMR-16-78569	21
chr8	140717628	140717907	MajorDMR-16-78570	7
chr8	140723499	140724188	MajorDMR-16-78571	13
chr8	140732415	140732834	MajorDMR-16-78572	2
chr8	140800664	140801487	MajorDMR-16-78573	18
chr8	140816075	140816589	MajorDMR-16-78574	3
chr8	140826326	140826585	MajorDMR-16-78575	17
chr8	140841052	140841583	MajorDMR-16-78576	5
chr8	140888174	140888525	MajorDMR-16-78577	6
chr8	140889195	140889897	MajorDMR-16-78578	4
chr8	140892215	140892398	MajorDMR-16-78579	2
chr8	140914705	140914816	MajorDMR-16-78580	2
chr8	140928562	140928764	MajorDMR-16-78581	2
chr8	140969043	140969870	MajorDMR-16-78582	7
chr8	140970719	140971542	MajorDMR-16-78583	8
chr8	140990675	140991022	MajorDMR-16-78584	2
chr8	140992394	140992590	MajorDMR-16-78585	8
chr8	140993754	140994324	MajorDMR-16-78586	3
chr8	141007147	141007252	MajorDMR-16-78587	3
chr8	141055882	141055980	MajorDMR-16-78588	2
chr8	141057053	141057687	MajorDMR-16-78589	27
chr8	141060406	141060446	MajorDMR-16-78590	2
chr8	141092165	141092467	MajorDMR-16-78591	2
chr8	141095350	141095825	MajorDMR-16-78592	4
chr8	141096396	141097914	MajorDMR-16-78593	26
chr8	141098571	141099259	MajorDMR-16-78594	4
chr8	141100949	141101298	MajorDMR-16-78595	3
chr8	141101941	141102322	MajorDMR-16-78596	2
chr8	141104317	141104823	MajorDMR-16-78597	4
chr8	141105447	141106597	MajorDMR-16-78598	4
chr8	141109319	141109345	MajorDMR-16-78599	2
chr8	141114126	141114987	MajorDMR-16-78600	6
chr8	141129238	141129556	MajorDMR-16-78601	5
chr8	141169551	141170146	MajorDMR-16-78602	8
chr8	141174076	141174260	MajorDMR-16-78603	3
chr8	141224715	141225242	MajorDMR-16-78604	10
chr8	141237214	141237267	MajorDMR-16-78605	2
chr8	141238715	141239401	MajorDMR-16-78606	4
chr8	141248024	141248633	MajorDMR-16-78607	11
chr8	141249214	141249780	MajorDMR-16-78608	10
chr8	141359942	141360030	MajorDMR-16-78609	2
chr8	141431491	141431786	MajorDMR-16-78610	3
chr8	141468559	141468927	MajorDMR-16-78611	6
chr8	141489367	141490329	MajorDMR-16-78612	13
chr8	141501965	141502200	MajorDMR-16-78613	5
chr8	141506493	141506633	MajorDMR-16-78614	7
chr8	141511945	141511997	MajorDMR-16-78615	2
chr8	141517834	141518480	MajorDMR-16-78616	5
chr8	141520015	141520452	MajorDMR-16-78617	2
chr8	141525496	141525755	MajorDMR-16-78618	6
chr8	141544372	141544459	MajorDMR-16-78619	2
chr8	141547106	141547330	MajorDMR-16-78620	2
chr8	141555109	141555359	MajorDMR-16-78621	9
chr8	141559660	141560469	MajorDMR-16-78622	17
chr8	141586998	141587239	MajorDMR-16-78623	2
chr8	141600053	141600271	MajorDMR-16-78624	8
chr8	141606855	141606962	MajorDMR-16-78625	5
chr8	141607956	141609473	MajorDMR-16-78626	36
chr8	141612478	141613099	MajorDMR-16-78627	7
chr8	141619446	141619640	MajorDMR-16-78628	5
chr8	141625803	141626276	MajorDMR-16-78629	7
chr8	141629832	141629847	MajorDMR-16-78630	2
chr8	141638403	141638486	MajorDMR-16-78631	4
chr8	141640156	141640721	MajorDMR-16-78632	6
chr8	141643918	141644338	MajorDMR-16-78633	7
chr8	141647421	141648153	MajorDMR-16-78634	3
chr8	141679076	141679208	MajorDMR-16-78635	3
chr8	141679813	141680112	MajorDMR-16-78636	2
chr8	141683771	141683835	MajorDMR-16-78637	2
chr8	141685982	141686012	MajorDMR-16-78638	2
chr8	141697436	141697642	MajorDMR-16-78639	3
chr8	141702571	141703765	MajorDMR-16-78640	11
chr8	141718296	141718363	MajorDMR-16-78641	3
chr8	141728286	141728940	MajorDMR-16-78642	8
chr8	141792615	141792674	MajorDMR-16-78643	2
chr8	141800486	141801324	MajorDMR-16-78644	3
chr8	141813433	141813832	MajorDMR-16-78645	5
chr8	141844597	141845253	MajorDMR-16-78646	4
chr8	141846064	141846333	MajorDMR-16-78647	3
chr8	141907245	141907727	MajorDMR-16-78648	2
chr8	141924720	141924784	MajorDMR-16-78649	2
chr8	141925822	141926440	MajorDMR-16-78650	6
chr8	141929331	141929689	MajorDMR-16-78651	2
chr8	141930857	141931227	MajorDMR-16-78652	5
chr8	141931839	141932059	MajorDMR-16-78653	2
chr8	141960361	141961178	MajorDMR-16-78654	9
chr8	141973151	141973324	MajorDMR-16-78655	2
chr8	141976996	141977583	MajorDMR-16-78656	3
chr8	141992863	141993697	MajorDMR-16-78657	3
chr8	142005717	142005730	MajorDMR-16-78658	2
chr8	142008911	142009752	MajorDMR-16-78659	6
chr8	142012252	142012420	MajorDMR-16-78660	2
chr8	142014694	142015362	MajorDMR-16-78661	9
chr8	142020499	142020645	MajorDMR-16-78662	3
chr8	142032413	142032677	MajorDMR-16-78663	2
chr8	142033276	142033284	MajorDMR-16-78664	2
chr8	142042583	142043117	MajorDMR-16-78665	4
chr8	142047573	142048667	MajorDMR-16-78666	10
chr8	142049714	142049808	MajorDMR-16-78667	2
chr8	142069094	142070998	MajorDMR-16-78668	18
chr8	142085703	142085888	MajorDMR-16-78669	3
chr8	142094739	142095151	MajorDMR-16-78670	9
chr8	142097695	142097777	MajorDMR-16-78671	3
chr8	142123892	142123999	MajorDMR-16-78672	3
chr8	142125331	142125993	MajorDMR-16-78673	3
chr8	142127218	142127672	MajorDMR-16-78674	11
chr8	142137559	142138081	MajorDMR-16-78675	8
chr8	142139443	142140208	MajorDMR-16-78676	14
chr8	142141976	142142098	MajorDMR-16-78677	2
chr8	142157950	142158030	MajorDMR-16-78678	4
chr8	142160270	142160299	MajorDMR-16-78679	3
chr8	142162183	142163831	MajorDMR-16-78680	27
chr8	142167393	142167458	MajorDMR-16-78681	2
chr8	142171959	142172017	MajorDMR-16-78682	2
chr8	142174577	142175149	MajorDMR-16-78683	7
chr8	142179278	142179568	MajorDMR-16-78684	5
chr8	142180092	142180214	MajorDMR-16-78685	6
chr8	142183178	142183808	MajorDMR-16-78686	12
chr8	142185212	142185448	MajorDMR-16-78687	2
chr8	142194370	142194756	MajorDMR-16-78688	2
chr8	142204241	142204327	MajorDMR-16-78689	6
chr8	142215570	142216849	MajorDMR-16-78690	13
chr8	142267805	142268110	MajorDMR-16-78691	8
chr8	142288742	142289319	MajorDMR-16-78692	5
chr8	142298942	142299725	MajorDMR-16-78693	15
chr8	142300266	142300558	MajorDMR-16-78694	2
chr8	142309575	142310201	MajorDMR-16-78695	15
chr8	142315158	142316314	MajorDMR-16-78696	9
chr8	142316836	142317382	MajorDMR-16-78697	9
chr8	142318860	142319341	MajorDMR-16-78698	3
chr8	142337628	142337776	MajorDMR-16-78699	4
chr8	142356827	142356885	MajorDMR-16-78700	2
chr8	142369234	142369252	MajorDMR-16-78701	2
chr8	142374363	142374632	MajorDMR-16-78702	4
chr8	142377367	142377490	MajorDMR-16-78703	6
chr8	142378324	142378656	MajorDMR-16-78704	3
chr8	142384550	142385118	MajorDMR-16-78705	18
chr8	142394897	142394955	MajorDMR-16-78706	2
chr8	142396946	142397160	MajorDMR-16-78707	13
chr8	142402727	142403080	MajorDMR-16-78708	6
chr8	142419797	142420400	MajorDMR-16-78709	13
chr8	142425064	142427642	MajorDMR-16-78710	24
chr8	142441425	142441815	MajorDMR-16-78711	8
chr8	142456312	142456887	MajorDMR-16-78712	14
chr8	142461138	142461472	MajorDMR-16-78713	11
chr8	142469123	142469148	MajorDMR-16-78714	2
chr8	142517605	142518547	MajorDMR-16-78715	4
chr8	142521557	142521601	MajorDMR-16-78716	2
chr8	142528782	142530104	MajorDMR-16-78717	21
chr8	142535069	142535268	MajorDMR-16-78718	2
chr8	142538342	142539810	MajorDMR-16-78719	20
chr8	142542638	142542808	MajorDMR-16-78720	2
chr8	142543478	142543592	MajorDMR-16-78721	3
chr8	142545252	142546295	MajorDMR-16-78722	11
chr8	142547591	142547641	MajorDMR-16-78723	2
chr8	142548297	142548469	MajorDMR-16-78724	3
chr8	142567375	142567551	MajorDMR-16-78725	2
chr8	142570543	142571029	MajorDMR-16-78726	13
chr8	142571982	142571999	MajorDMR-16-78727	2
chr8	142574242	142574461	MajorDMR-16-78728	2
chr8	142578834	142578924	MajorDMR-16-78729	5
chr8	142602691	142603058	MajorDMR-16-78730	2
chr8	142605946	142606893	MajorDMR-16-78731	13
chr8	142619431	142619456	MajorDMR-16-78732	2
chr8	142626573	142627346	MajorDMR-16-78733	21
chr8	142639655	142639668	MajorDMR-16-78734	2
chr8	142659189	142659196	MajorDMR-16-78735	2
chr8	142711833	142711860	MajorDMR-16-78736	2
chr8	142713037	142713474	MajorDMR-16-78737	3
chr8	142714113	142714557	MajorDMR-16-78738	6
chr8	142734323	142734484	MajorDMR-16-78739	4
chr8	142735976	142736156	MajorDMR-16-78740	3
chr8	142736813	142737051	MajorDMR-16-78741	6
chr8	142737695	142738543	MajorDMR-16-78742	8
chr8	142740443	142741491	MajorDMR-16-78743	12
chr8	142742261	142742487	MajorDMR-16-78744	5
chr8	142748244	142748344	MajorDMR-16-78745	4
chr8	142817119	142817162	MajorDMR-16-78746	4
chr8	142819356	142819620	MajorDMR-16-78747	2
chr8	142843016	142843908	MajorDMR-16-78748	19
chr8	142877557	142878250	MajorDMR-16-78749	3
chr8	142887914	142888215	MajorDMR-16-78750	5
chr8	142892050	142892100	MajorDMR-16-78751	2
chr8	142933886	142934118	MajorDMR-16-78752	4
chr8	142957921	142957929	MajorDMR-16-78753	2
chr8	142974912	142975026	MajorDMR-16-78754	2
chr8	142985908	142987085	MajorDMR-16-78755	22
chr8	143043639	143043733	MajorDMR-16-78756	2
chr8	143060477	143060668	MajorDMR-16-78757	5
chr8	143077904	143078125	MajorDMR-16-78758	2
chr8	143088758	143089069	MajorDMR-16-78759	4
chr8	143094748	143095183	MajorDMR-16-78760	12
chr8	143110316	143110348	MajorDMR-16-78761	2
chr8	143157225	143157655	MajorDMR-16-78762	11
chr8	143190881	143191042	MajorDMR-16-78763	3
chr8	143224584	143225460	MajorDMR-16-78764	4
chr8	143228714	143228832	MajorDMR-16-78765	2
chr8	143242916	143242961	MajorDMR-16-78766	2
chr8	143257174	143257240	MajorDMR-16-78767	2
chr8	143257888	143257900	MajorDMR-16-78768	2
chr8	143259049	143259375	MajorDMR-16-78769	11
chr8	143261407	143262887	MajorDMR-16-78770	18
chr8	143264016	143264142	MajorDMR-16-78771	2
chr8	143264713	143265804	MajorDMR-16-78772	13
chr8	143268943	143269209	MajorDMR-16-78773	2
chr8	143271208	143271392	MajorDMR-16-78774	3
chr8	143273714	143273896	MajorDMR-16-78775	2
chr8	143274692	143275119	MajorDMR-16-78776	4
chr8	143276676	143276739	MajorDMR-16-78777	2
chr8	143279568	143279952	MajorDMR-16-78778	2
chr8	143292043	143292060	MajorDMR-16-78779	3
chr8	143294653	143294908	MajorDMR-16-78780	3
chr8	143335640	143336053	MajorDMR-16-78781	4
chr8	143342805	143343026	MajorDMR-16-78782	5
chr8	143370018	143370443	MajorDMR-16-78783	8
chr8	143372151	143373056	MajorDMR-16-78784	17
chr8	143374279	143375238	MajorDMR-16-78785	6
chr8	143376949	143377091	MajorDMR-16-78786	2
chr8	143378968	143379189	MajorDMR-16-78787	2
chr8	143385429	143385675	MajorDMR-16-78788	7
chr8	143420971	143421301	MajorDMR-16-78789	5
chr8	143441967	143442013	MajorDMR-16-78790	2
chr8	143445597	143445653	MajorDMR-16-78791	2
chr8	143448573	143449155	MajorDMR-16-78792	6
chr8	143463132	143463895	MajorDMR-16-78793	36
chr8	143472783	143473216	MajorDMR-16-78794	2
chr8	143476881	143477178	MajorDMR-16-78795	8
chr8	143483110	143483830	MajorDMR-16-78796	13
chr8	143485522	143486184	MajorDMR-16-78797	6
chr8	143492070	143492305	MajorDMR-16-78798	5
chr8	143493655	143493770	MajorDMR-16-78799	2
chr8	143494344	143494406	MajorDMR-16-78800	2
chr8	143497331	143498591	MajorDMR-16-78801	28
chr8	143509915	143509922	MajorDMR-16-78802	2
chr8	143528507	143529232	MajorDMR-16-78803	4
chr8	143530223	143530545	MajorDMR-16-78804	7
chr8	143534829	143536751	MajorDMR-16-78805	46
chr8	143537295	143539877	MajorDMR-16-78806	31
chr8	143540903	143541427	MajorDMR-16-78807	6
chr8	143542724	143553245	MajorDMR-16-78808	224
chr8	143554202	143554979	MajorDMR-16-78809	10
chr8	143555643	143558020	MajorDMR-16-78810	42
chr8	143559544	143559695	MajorDMR-16-78811	9
chr8	143560578	143562152	MajorDMR-16-78812	42
chr8	143566066	143566537	MajorDMR-16-78813	2
chr8	143567439	143568443	MajorDMR-16-78814	6
chr8	143568960	143569347	MajorDMR-16-78815	3
chr8	143570105	143570242	MajorDMR-16-78816	3
chr8	143570839	143571737	MajorDMR-16-78817	3
chr8	143572912	143573225	MajorDMR-16-78818	2
chr8	143573759	143573932	MajorDMR-16-78819	3
chr8	143576458	143576544	MajorDMR-16-78820	2
chr8	143577773	143581923	MajorDMR-16-78821	66
chr8	143585260	143585398	MajorDMR-16-78822	2
chr8	143586235	143589338	MajorDMR-16-78823	38
chr8	143590105	143591372	MajorDMR-16-78824	22
chr8	143592916	143593246	MajorDMR-16-78825	6
chr8	143594102	143595882	MajorDMR-16-78826	26
chr8	143596657	143597498	MajorDMR-16-78827	21
chr8	143606102	143606480	MajorDMR-16-78828	2
chr8	143607675	143607942	MajorDMR-16-78829	5
chr8	143609856	143610324	MajorDMR-16-78830	5
chr8	143611898	143613998	MajorDMR-16-78831	23
chr8	143617797	143619584	MajorDMR-16-78832	9
chr8	143621350	143622248	MajorDMR-16-78833	12
chr8	143623361	143624177	MajorDMR-16-78834	8
chr8	143624860	143627497	MajorDMR-16-78835	55
chr8	143630288	143630401	MajorDMR-16-78836	3
chr8	143648011	143648648	MajorDMR-16-78837	5
chr8	143651121	143651322	MajorDMR-16-78838	2
chr8	143666854	143666884	MajorDMR-16-78839	2
chr8	143678899	143681123	MajorDMR-16-78840	29
chr8	143692746	143695503	MajorDMR-16-78841	95
chr8	143696425	143696571	MajorDMR-16-78842	4
chr8	143697467	143698437	MajorDMR-16-78843	15
chr8	143701005	143701381	MajorDMR-16-78844	5
chr8	143702671	143704680	MajorDMR-16-78845	12
chr8	143705371	143705593	MajorDMR-16-78846	5
chr8	143709522	143709705	MajorDMR-16-78847	4
chr8	143713416	143713523	MajorDMR-16-78848	3
chr8	143718490	143718578	MajorDMR-16-78849	4
chr8	143752049	143752265	MajorDMR-16-78850	2
chr8	143781287	143781984	MajorDMR-16-78851	3
chr8	143791777	143791864	MajorDMR-16-78852	4
chr8	143807030	143807828	MajorDMR-16-78853	6
chr8	143809422	143809563	MajorDMR-16-78854	2
chr8	143818984	143820014	MajorDMR-16-78855	8
chr8	143821135	143821279	MajorDMR-16-78856	5
chr8	143850334	143850485	MajorDMR-16-78857	2
chr8	143851240	143851250	MajorDMR-16-78858	2
chr8	143852664	143853243	MajorDMR-16-78859	7
chr8	143855590	143855939	MajorDMR-16-78860	5
chr8	143857483	143857933	MajorDMR-16-78861	5
chr8	143859668	143859844	MajorDMR-16-78862	3
chr8	143863758	143864037	MajorDMR-16-78863	4
chr8	143866195	143866563	MajorDMR-16-78864	5
chr8	143890888	143891126	MajorDMR-16-78865	3
chr8	143897539	143898492	MajorDMR-16-78866	12
chr8	143899211	143899262	MajorDMR-16-78867	2
chr8	143903170	143903613	MajorDMR-16-78868	2
chr8	143938160	143938262	MajorDMR-16-78869	5
chr8	144056250	144057760	MajorDMR-16-78870	16
chr8	144065372	144065406	MajorDMR-16-78871	2
chr8	144073502	144073714	MajorDMR-16-78872	3
chr8	144095989	144096294	MajorDMR-16-78873	3
chr8	144097377	144097878	MajorDMR-16-78874	11
chr8	144098811	144099212	MajorDMR-16-78875	5
chr8	144100849	144101191	MajorDMR-16-78876	2
chr8	144103721	144103942	MajorDMR-16-78877	2
chr8	144105524	144106065	MajorDMR-16-78878	6
chr8	144108278	144108693	MajorDMR-16-78879	3
chr8	144136293	144136344	MajorDMR-16-78880	2
chr8	144140136	144140223	MajorDMR-16-78881	8
chr8	144152494	144152563	MajorDMR-16-78882	5
chr8	144161653	144162890	MajorDMR-16-78883	18
chr8	144175843	144176864	MajorDMR-16-78884	12
chr8	144182156	144182453	MajorDMR-16-78885	2
chr8	144194196	144194615	MajorDMR-16-78886	5
chr8	144206641	144207181	MajorDMR-16-78887	12
chr8	144223555	144223812	MajorDMR-16-78888	2
chr8	144226189	144226707	MajorDMR-16-78889	11
chr8	144238962	144239561	MajorDMR-16-78890	7
chr8	144248114	144248285	MajorDMR-16-78891	3
chr8	144252744	144253060	MajorDMR-16-78892	5
chr8	144256341	144256360	MajorDMR-16-78893	2
chr8	144264577	144264607	MajorDMR-16-78894	4
chr8	144267194	144268037	MajorDMR-16-78895	38
chr8	144302241	144302314	MajorDMR-16-78896	3
chr8	144325425	144326097	MajorDMR-16-78897	3
chr8	144330012	144330918	MajorDMR-16-78898	6
chr8	144347012	144347116	MajorDMR-16-78899	2
chr8	144348664	144348823	MajorDMR-16-78900	3
chr8	144363320	144363489	MajorDMR-16-78901	2
chr8	144392366	144392603	MajorDMR-16-78902	2
chr8	144397114	144397264	MajorDMR-16-78903	4
chr8	144403856	144404054	MajorDMR-16-78904	4
chr8	144416029	144416486	MajorDMR-16-78905	9
chr8	144443730	144443951	MajorDMR-16-78906	6
chr8	144450272	144450359	MajorDMR-16-78907	2
chr8	144451602	144452983	MajorDMR-16-78908	27
chr8	144458710	144458725	MajorDMR-16-78909	2
chr8	144466204	144468344	MajorDMR-16-78910	54
chr8	144482353	144482364	MajorDMR-16-78911	2
chr8	144483174	144484802	MajorDMR-16-78912	17
chr8	144489543	144489682	MajorDMR-16-78913	6
chr8	144490358	144490821	MajorDMR-16-78914	11
chr8	144502269	144504103	MajorDMR-16-78915	26
chr8	144505067	144505324	MajorDMR-16-78916	3
chr8	144508230	144509773	MajorDMR-16-78917	9
chr8	144513602	144513981	MajorDMR-16-78918	4
chr8	144517058	144517634	MajorDMR-16-78919	6
chr8	144521637	144521897	MajorDMR-16-78920	7
chr8	144552642	144552676	MajorDMR-16-78921	2
chr8	144568098	144568525	MajorDMR-16-78922	15
chr8	144585218	144585881	MajorDMR-16-78923	4
chr8	144594679	144595220	MajorDMR-16-78924	4
chr8	144597503	144597917	MajorDMR-16-78925	2
chr8	144614719	144614927	MajorDMR-16-78926	4
chr8	144619114	144619227	MajorDMR-16-78927	2
chr8	144628155	144628340	MajorDMR-16-78928	4
chr8	144635317	144636179	MajorDMR-16-78929	9
chr8	144640430	144640805	MajorDMR-16-78930	7
chr8	144649509	144649687	MajorDMR-16-78931	4
chr8	144650649	144650919	MajorDMR-16-78932	17
chr8	144651984	144655027	MajorDMR-16-78933	30
chr8	144656328	144656412	MajorDMR-16-78934	2
chr8	144657201	144657323	MajorDMR-16-78935	2
chr8	144660160	144660463	MajorDMR-16-78936	5
chr8	144678209	144678538	MajorDMR-16-78937	6
chr8	144681398	144681544	MajorDMR-16-78938	5
chr8	144682247	144682308	MajorDMR-16-78939	2
chr8	144683896	144685064	MajorDMR-16-78940	20
chr8	144692875	144693032	MajorDMR-16-78941	2
chr8	144713967	144714093	MajorDMR-16-78942	2
chr8	144718975	144719453	MajorDMR-16-78943	4
chr8	144723090	144723526	MajorDMR-16-78944	3
chr8	144753312	144753318	MajorDMR-16-78945	2
chr8	144790259	144790657	MajorDMR-16-78946	7
chr8	144798795	144799377	MajorDMR-16-78947	11
chr8	144806932	144807207	MajorDMR-16-78948	2
chr8	144814966	144815436	MajorDMR-16-78949	7
chr8	144821662	144823003	MajorDMR-16-78950	21
chr8	144823795	144824126	MajorDMR-16-78951	13
chr8	144825560	144825848	MajorDMR-16-78952	3
chr8	144827250	144827582	MajorDMR-16-78953	6
chr8	144843058	144843658	MajorDMR-16-78954	5
chr8	144852140	144853162	MajorDMR-16-78955	26
chr8	144854330	144854440	MajorDMR-16-78956	3
chr8	144869113	144869189	MajorDMR-16-78957	3
chr8	144869704	144869730	MajorDMR-16-78958	2
chr8	144871278	144871460	MajorDMR-16-78959	3
chr8	144876049	144876407	MajorDMR-16-78960	2
chr8	144889217	144889669	MajorDMR-16-78961	4
chr8	144896463	144896765	MajorDMR-16-78962	3
chr8	144903090	144903471	MajorDMR-16-78963	2
chr8	144905037	144905048	MajorDMR-16-78964	2
chr8	144906363	144906697	MajorDMR-16-78965	7
chr8	144909851	144910002	MajorDMR-16-78966	2
chr8	144922186	144922349	MajorDMR-16-78967	5
chr8	144923960	144923964	MajorDMR-16-78968	2
chr8	144926314	144926437	MajorDMR-16-78969	4
chr8	144952154	144953052	MajorDMR-16-78970	16
chr8	144966743	144966959	MajorDMR-16-78971	2
chr8	144976931	144977125	MajorDMR-16-78972	2
chr8	144984522	144985004	MajorDMR-16-78973	5
chr8	144986605	144986619	MajorDMR-16-78974	2
chr8	145003483	145003893	MajorDMR-16-78975	6
chr8	145004682	145004702	MajorDMR-16-78976	2
chr8	145006218	145006847	MajorDMR-16-78977	3
chr8	145007433	145008609	MajorDMR-16-78978	14
chr8	145009884	145009941	MajorDMR-16-78979	2
chr8	145010507	145011496	MajorDMR-16-78980	9
chr8	145013467	145013933	MajorDMR-16-78981	12
chr8	145014441	145014864	MajorDMR-16-78982	5
chr8	145016063	145016673	MajorDMR-16-78983	15
chr8	145017423	145019191	MajorDMR-16-78984	36
chr8	145020019	145020724	MajorDMR-16-78985	5
chr8	145021249	145021648	MajorDMR-16-78986	5
chr8	145022574	145023322	MajorDMR-16-78987	14
chr8	145023886	145024098	MajorDMR-16-78988	4
chr8	145024886	145025903	MajorDMR-16-78989	40
chr8	145028013	145028352	MajorDMR-16-78990	8
chr8	145029165	145029606	MajorDMR-16-78991	6
chr8	145030597	145031315	MajorDMR-16-78992	11
chr8	145033621	145033832	MajorDMR-16-78993	11
chr8	145034850	145035255	MajorDMR-16-78994	14
chr8	145036401	145036673	MajorDMR-16-78995	2
chr8	145041035	145041424	MajorDMR-16-78996	11
chr8	145043090	145043613	MajorDMR-16-78997	6
chr8	145044331	145045289	MajorDMR-16-78998	10
chr8	145045955	145050080	MajorDMR-16-78999	134
chr8	145051875	145052489	MajorDMR-16-79000	39
chr8	145056565	145057066	MajorDMR-16-79001	7
chr8	145068915	145069651	MajorDMR-16-79002	5
chr8	145077702	145077762	MajorDMR-16-79003	2
chr8	145096493	145096800	MajorDMR-16-79004	5
chr8	145101826	145102134	MajorDMR-16-79005	3
chr8	145103433	145104034	MajorDMR-16-79006	37
chr8	145105645	145107687	MajorDMR-16-79007	47
chr8	145115393	145115822	MajorDMR-16-79008	22
chr8	145135257	145135265	MajorDMR-16-79009	2
chr8	145143161	145143274	MajorDMR-16-79010	2
chr8	145149073	145149132	MajorDMR-16-79011	2
chr8	145151148	145151286	MajorDMR-16-79012	2
chr8	145154056	145154071	MajorDMR-16-79013	2
chr8	145154659	145154724	MajorDMR-16-79014	2
chr8	145160394	145160459	MajorDMR-16-79015	2
chr8	145161770	145161838	MajorDMR-16-79016	2
chr8	145162482	145163336	MajorDMR-16-79017	9
chr8	145164492	145164791	MajorDMR-16-79018	5
chr8	145181809	145181827	MajorDMR-16-79019	2
chr8	145231888	145232045	MajorDMR-16-79020	2
chr8	145257446	145257477	MajorDMR-16-79021	2
chr8	145278498	145278598	MajorDMR-16-79022	2
chr8	145288118	145288853	MajorDMR-16-79023	13
chr8	145316368	145316386	MajorDMR-16-79024	2
chr8	145325742	145325856	MajorDMR-16-79025	7
chr8	145326415	145326585	MajorDMR-16-79026	3
chr8	145479368	145479424	MajorDMR-16-79027	2
chr8	145485491	145485502	MajorDMR-16-79028	2
chr8	145491253	145491362	MajorDMR-16-79029	2
chr8	145494827	145494929	MajorDMR-16-79030	4
chr8	145496901	145496909	MajorDMR-16-79031	3
chr8	145501746	145502237	MajorDMR-16-79032	10
chr8	145516450	145516505	MajorDMR-16-79033	3
chr8	145530751	145531224	MajorDMR-16-79034	3
chr8	145536439	145538293	MajorDMR-16-79035	26
chr8	145539739	145540750	MajorDMR-16-79036	10
chr8	145554265	145556169	MajorDMR-16-79037	19
chr8	145556777	145557527	MajorDMR-16-79038	12
chr8	145562766	145562982	MajorDMR-16-79039	5
chr8	145564839	145565127	MajorDMR-16-79040	2
chr8	145569131	145569406	MajorDMR-16-79041	6
chr8	145577821	145578505	MajorDMR-16-79042	18
chr8	145580711	145581176	MajorDMR-16-79043	10
chr8	145599202	145599410	MajorDMR-16-79044	3
chr8	145626605	145626754	MajorDMR-16-79045	2
chr8	145640517	145640557	MajorDMR-16-79046	2
chr8	145648301	145648560	MajorDMR-16-79047	3
chr8	145658252	145658527	MajorDMR-16-79048	3
chr8	145670611	145670627	MajorDMR-16-79049	2
chr8	145683780	145683958	MajorDMR-16-79050	3
chr8	145686886	145686985	MajorDMR-16-79051	2
chr8	145688589	145690380	MajorDMR-16-79052	21
chr8	145692580	145693146	MajorDMR-16-79053	6
chr8	145697983	145701232	MajorDMR-16-79054	66
chr8	145701938	145702173	MajorDMR-16-79055	2
chr8	145702786	145702955	MajorDMR-16-79056	3
chr8	145711691	145711987	MajorDMR-16-79057	12
chr8	145725720	145728667	MajorDMR-16-79058	81
chr8	145730671	145732081	MajorDMR-16-79059	21
chr8	145733612	145733665	MajorDMR-16-79060	4
chr8	145735593	145736024	MajorDMR-16-79061	4
chr8	145747362	145747575	MajorDMR-16-79062	2
chr8	145748281	145748961	MajorDMR-16-79063	11
chr8	145749824	145750720	MajorDMR-16-79064	23
chr8	145751829	145751868	MajorDMR-16-79065	2
chr8	145752780	145752924	MajorDMR-16-79066	8
chr8	145753476	145753990	MajorDMR-16-79067	5
chr8	145754865	145755795	MajorDMR-16-79068	4
chr8	145792771	145792826	MajorDMR-16-79069	4
chr8	145801744	145803028	MajorDMR-16-79070	12
chr8	145805960	145806625	MajorDMR-16-79071	31
chr8	145808845	145809090	MajorDMR-16-79072	5
chr8	145814559	145814834	MajorDMR-16-79073	7
chr8	145817251	145817741	MajorDMR-16-79074	4
chr8	145818456	145819212	MajorDMR-16-79075	7
chr8	145822739	145822771	MajorDMR-16-79076	2
chr8	145824551	145824936	MajorDMR-16-79077	3
chr8	145825457	145825511	MajorDMR-16-79078	2
chr8	145847968	145848300	MajorDMR-16-79079	4
chr8	145899119	145899233	MajorDMR-16-79080	2
chr8	145909318	145909435	MajorDMR-16-79081	2
chr8	145912694	145912779	MajorDMR-16-79082	5
chr8	145924909	145925478	MajorDMR-16-79083	9
chr8	145939211	145939299	MajorDMR-16-79084	2
chr8	145998640	145998787	MajorDMR-16-79085	3
chr8	146013236	146013863	MajorDMR-16-79086	8
chr8	146015526	146016705	MajorDMR-16-79087	9
chr8	146025099	146025323	MajorDMR-16-79088	3
chr8	146030359	146030546	MajorDMR-16-79089	2
chr8	146054055	146054178	MajorDMR-16-79090	3
chr8	146056413	146056897	MajorDMR-16-79091	7
chr8	146063130	146063191	MajorDMR-16-79092	2
chr8	146074965	146075214	MajorDMR-16-79093	4
chr8	146095465	146095516	MajorDMR-16-79094	2
chr8	146098361	146098412	MajorDMR-16-79095	2
chr8	146128381	146128422	MajorDMR-16-79096	2
chr8	146233229	146233383	MajorDMR-16-79097	2
chr8	146276286	146276913	MajorDMR-16-79098	15
chr8	146294943	146295110	MajorDMR-16-79099	2
chr9	63046	63469	MajorDMR-16-79100	3
chr9	73944	74278	MajorDMR-16-79101	7
chr9	87882	88078	MajorDMR-16-79102	2
chr9	101280	101486	MajorDMR-16-79103	2
chr9	117648	118461	MajorDMR-16-79104	21
chr9	177831	177866	MajorDMR-16-79105	2
chr9	215516	215562	MajorDMR-16-79106	2
chr9	304626	304797	MajorDMR-16-79107	4
chr9	347682	348045	MajorDMR-16-79108	3
chr9	370249	370495	MajorDMR-16-79109	4
chr9	470652	470662	MajorDMR-16-79110	3
chr9	505688	505999	MajorDMR-16-79111	5
chr9	613932	614064	MajorDMR-16-79112	4
chr9	677581	677876	MajorDMR-16-79113	6
chr9	683680	685496	MajorDMR-16-79114	14
chr9	692811	693098	MajorDMR-16-79115	3
chr9	694857	695091	MajorDMR-16-79116	4
chr9	706542	706837	MajorDMR-16-79117	6
chr9	708366	709158	MajorDMR-16-79118	11
chr9	726552	726657	MajorDMR-16-79119	5
chr9	734917	735347	MajorDMR-16-79120	7
chr9	738262	738477	MajorDMR-16-79121	2
chr9	750386	751217	MajorDMR-16-79122	5
chr9	751892	752493	MajorDMR-16-79123	4
chr9	764126	764270	MajorDMR-16-79124	5
chr9	808509	808954	MajorDMR-16-79125	2
chr9	841269	841765	MajorDMR-16-79126	4
chr9	894058	894157	MajorDMR-16-79127	3
chr9	908802	908874	MajorDMR-16-79128	3
chr9	995905	996073	MajorDMR-16-79129	2
chr9	998537	999023	MajorDMR-16-79130	3
chr9	1018245	1018252	MajorDMR-16-79131	2
chr9	1039062	1039613	MajorDMR-16-79132	3
chr9	1053495	1054703	MajorDMR-16-79133	4
chr9	1083308	1084085	MajorDMR-16-79134	5
chr9	1174180	1174283	MajorDMR-16-79135	2
chr9	1269857	1270175	MajorDMR-16-79136	2
chr9	1284063	1284583	MajorDMR-16-79137	7
chr9	1325771	1325795	MajorDMR-16-79138	3
chr9	1434831	1435141	MajorDMR-16-79139	2
chr9	1714702	1714764	MajorDMR-16-79140	2
chr9	1792603	1793095	MajorDMR-16-79141	3
chr9	1794867	1795082	MajorDMR-16-79142	3
chr9	1796654	1797015	MajorDMR-16-79143	4
chr9	1890527	1890963	MajorDMR-16-79144	3
chr9	1891631	1891954	MajorDMR-16-79145	3
chr9	1913809	1913833	MajorDMR-16-79146	3
chr9	1940124	1940165	MajorDMR-16-79147	2
chr9	2028310	2028392	MajorDMR-16-79148	2
chr9	2036214	2037038	MajorDMR-16-79149	4
chr9	2044193	2044257	MajorDMR-16-79150	2
chr9	2046612	2048148	MajorDMR-16-79151	25
chr9	2050074	2050123	MajorDMR-16-79152	2
chr9	2071372	2071687	MajorDMR-16-79153	2
chr9	2078892	2079337	MajorDMR-16-79154	2
chr9	2082196	2082911	MajorDMR-16-79155	6
chr9	2083700	2083944	MajorDMR-16-79156	4
chr9	2085335	2086023	MajorDMR-16-79157	6
chr9	2089122	2089641	MajorDMR-16-79158	4
chr9	2092922	2092962	MajorDMR-16-79159	3
chr9	2094594	2094604	MajorDMR-16-79160	2
chr9	2113346	2113382	MajorDMR-16-79161	2
chr9	2117142	2117585	MajorDMR-16-79162	3
chr9	2119265	2119918	MajorDMR-16-79163	11
chr9	2124778	2124800	MajorDMR-16-79164	2
chr9	2130288	2130530	MajorDMR-16-79165	2
chr9	2153796	2154010	MajorDMR-16-79166	2
chr9	2157092	2157284	MajorDMR-16-79167	3
chr9	2163478	2163879	MajorDMR-16-79168	3
chr9	2169818	2169877	MajorDMR-16-79169	2
chr9	2173925	2174729	MajorDMR-16-79170	8
chr9	2179817	2179821	MajorDMR-16-79171	2
chr9	2292036	2292447	MajorDMR-16-79172	6
chr9	2386086	2386537	MajorDMR-16-79173	2
chr9	2461764	2462270	MajorDMR-16-79174	6
chr9	2506563	2506944	MajorDMR-16-79175	2
chr9	2559333	2559550	MajorDMR-16-79176	4
chr9	2663863	2664144	MajorDMR-16-79177	3
chr9	2669107	2669233	MajorDMR-16-79178	2
chr9	2709864	2710018	MajorDMR-16-79179	2
chr9	2728213	2728229	MajorDMR-16-79180	2
chr9	2844940	2845271	MajorDMR-16-79181	2
chr9	2872464	2873256	MajorDMR-16-79182	5
chr9	2913238	2913289	MajorDMR-16-79183	2
chr9	3018613	3018958	MajorDMR-16-79184	2
chr9	3027449	3027771	MajorDMR-16-79185	3
chr9	3035815	3036134	MajorDMR-16-79186	4
chr9	3180730	3181015	MajorDMR-16-79187	6
chr9	3181542	3182061	MajorDMR-16-79188	18
chr9	3240873	3240976	MajorDMR-16-79189	2
chr9	3410087	3410143	MajorDMR-16-79190	2
chr9	3420023	3420285	MajorDMR-16-79191	2
chr9	3516770	3516877	MajorDMR-16-79192	2
chr9	3523884	3524480	MajorDMR-16-79193	3
chr9	3527574	3527666	MajorDMR-16-79194	2
chr9	3840750	3840957	MajorDMR-16-79195	3
chr9	3854598	3854630	MajorDMR-16-79196	2
chr9	3863662	3863844	MajorDMR-16-79197	3
chr9	3897745	3897827	MajorDMR-16-79198	2
chr9	3946745	3947019	MajorDMR-16-79199	7
chr9	3971097	3971358	MajorDMR-16-79200	2
chr9	3976934	3977156	MajorDMR-16-79201	4
chr9	4009164	4009328	MajorDMR-16-79202	6
chr9	4055273	4056145	MajorDMR-16-79203	4
chr9	4083903	4084806	MajorDMR-16-79204	15
chr9	4157970	4158440	MajorDMR-16-79205	7
chr9	4171458	4171567	MajorDMR-16-79206	2
chr9	4235688	4235886	MajorDMR-16-79207	2
chr9	4297432	4297741	MajorDMR-16-79208	10
chr9	4299780	4300204	MajorDMR-16-79209	5
chr9	4317361	4317579	MajorDMR-16-79210	2
chr9	4366610	4366987	MajorDMR-16-79211	3
chr9	4374976	4375430	MajorDMR-16-79212	2
chr9	4489489	4489545	MajorDMR-16-79213	2
chr9	4491911	4492231	MajorDMR-16-79214	3
chr9	4551305	4551317	MajorDMR-16-79215	2
chr9	4600272	4600312	MajorDMR-16-79216	2
chr9	4663106	4663641	MajorDMR-16-79217	4
chr9	4664326	4664367	MajorDMR-16-79218	2
chr9	4689447	4690134	MajorDMR-16-79219	3
chr9	4691906	4692121	MajorDMR-16-79220	2
chr9	4714425	4714573	MajorDMR-16-79221	2
chr9	4721939	4721955	MajorDMR-16-79222	3
chr9	4742232	4742373	MajorDMR-16-79223	2
chr9	4759449	4759591	MajorDMR-16-79224	4
chr9	4762374	4762954	MajorDMR-16-79225	10
chr9	4808068	4808457	MajorDMR-16-79226	2
chr9	4887604	4887652	MajorDMR-16-79227	2
chr9	4983836	4984225	MajorDMR-16-79228	4
chr9	4987778	4987951	MajorDMR-16-79229	2
chr9	5027830	5027856	MajorDMR-16-79230	2
chr9	5086189	5086271	MajorDMR-16-79231	2
chr9	5188537	5188608	MajorDMR-16-79232	2
chr9	5449938	5449970	MajorDMR-16-79233	2
chr9	5450801	5451050	MajorDMR-16-79234	7
chr9	5518325	5518364	MajorDMR-16-79235	2
chr9	5600590	5600823	MajorDMR-16-79236	4
chr9	5609128	5609427	MajorDMR-16-79237	5
chr9	5886405	5886421	MajorDMR-16-79238	2
chr9	6014742	6014758	MajorDMR-16-79239	2
chr9	6016092	6016126	MajorDMR-16-79240	3
chr9	6024266	6024375	MajorDMR-16-79241	2
chr9	6080362	6080403	MajorDMR-16-79242	2
chr9	6412077	6412431	MajorDMR-16-79243	3
chr9	6417511	6418234	MajorDMR-16-79244	4
chr9	6452072	6452209	MajorDMR-16-79245	2
chr9	6513142	6513262	MajorDMR-16-79246	3
chr9	6552511	6553548	MajorDMR-16-79247	9
chr9	6554702	6554964	MajorDMR-16-79248	3
chr9	6558030	6558583	MajorDMR-16-79249	4
chr9	6566509	6567235	MajorDMR-16-79250	9
chr9	6617067	6617747	MajorDMR-16-79251	8
chr9	6620027	6620650	MajorDMR-16-79252	7
chr9	6644083	6644893	MajorDMR-16-79253	15
chr9	6646407	6646903	MajorDMR-16-79254	6
chr9	6703409	6703753	MajorDMR-16-79255	9
chr9	6756863	6756882	MajorDMR-16-79256	2
chr9	6759432	6759890	MajorDMR-16-79257	3
chr9	6769147	6769654	MajorDMR-16-79258	3
chr9	6782548	6782564	MajorDMR-16-79259	2
chr9	6827689	6827975	MajorDMR-16-79260	3
chr9	6873902	6873942	MajorDMR-16-79261	2
chr9	6934218	6934449	MajorDMR-16-79262	2
chr9	7013843	7013853	MajorDMR-16-79263	2
chr9	7046264	7046383	MajorDMR-16-79264	2
chr9	7053261	7053322	MajorDMR-16-79265	2
chr9	7130857	7131412	MajorDMR-16-79266	3
chr9	7144794	7144901	MajorDMR-16-79267	2
chr9	7147338	7147376	MajorDMR-16-79268	2
chr9	7161417	7161637	MajorDMR-16-79269	2
chr9	7267055	7267600	MajorDMR-16-79270	4
chr9	7273829	7273868	MajorDMR-16-79271	2
chr9	7402229	7402541	MajorDMR-16-79272	3
chr9	7579452	7579786	MajorDMR-16-79273	2
chr9	7653346	7653556	MajorDMR-16-79274	4
chr9	7791540	7791579	MajorDMR-16-79275	3
chr9	7907438	7908257	MajorDMR-16-79276	5
chr9	7921595	7921734	MajorDMR-16-79277	2
chr9	8234100	8234761	MajorDMR-16-79278	3
chr9	8377057	8377074	MajorDMR-16-79279	2
chr9	8407744	8407755	MajorDMR-16-79280	2
chr9	8493515	8493978	MajorDMR-16-79281	2
chr9	8651180	8651464	MajorDMR-16-79282	4
chr9	8670820	8670910	MajorDMR-16-79283	2
chr9	8678052	8678329	MajorDMR-16-79284	4
chr9	8685403	8685477	MajorDMR-16-79285	2
chr9	8724687	8724692	MajorDMR-16-79286	2
chr9	8737218	8737296	MajorDMR-16-79287	2
chr9	8780313	8780490	MajorDMR-16-79288	2
chr9	8784337	8784662	MajorDMR-16-79289	4
chr9	8793969	8794027	MajorDMR-16-79290	2
chr9	8824416	8824671	MajorDMR-16-79291	2
chr9	8860545	8861228	MajorDMR-16-79292	3
chr9	8862679	8862914	MajorDMR-16-79293	2
chr9	8864331	8864648	MajorDMR-16-79294	6
chr9	8956537	8956988	MajorDMR-16-79295	3
chr9	8969032	8969225	MajorDMR-16-79296	2
chr9	8994238	8994655	MajorDMR-16-79297	2
chr9	9031838	9032372	MajorDMR-16-79298	6
chr9	9036995	9037112	MajorDMR-16-79299	2
chr9	9040513	9040574	MajorDMR-16-79300	2
chr9	9045212	9045429	MajorDMR-16-79301	3
chr9	9099594	9099704	MajorDMR-16-79302	2
chr9	9155408	9155722	MajorDMR-16-79303	2
chr9	9313871	9314276	MajorDMR-16-79304	2
chr9	9319537	9319668	MajorDMR-16-79305	2
chr9	9332504	9333073	MajorDMR-16-79306	7
chr9	9410868	9410963	MajorDMR-16-79307	4
chr9	9416218	9416270	MajorDMR-16-79308	2
chr9	9417081	9417116	MajorDMR-16-79309	2
chr9	9557483	9557894	MajorDMR-16-79310	2
chr9	9606879	9607082	MajorDMR-16-79311	2
chr9	9631345	9631776	MajorDMR-16-79312	2
chr9	9790137	9790326	MajorDMR-16-79313	3
chr9	9876427	9876900	MajorDMR-16-79314	2
chr9	9919719	9920730	MajorDMR-16-79315	6
chr9	9964544	9964565	MajorDMR-16-79316	2
chr9	10012303	10012374	MajorDMR-16-79317	2
chr9	10040250	10040588	MajorDMR-16-79318	4
chr9	10042001	10042307	MajorDMR-16-79319	3
chr9	10046427	10046569	MajorDMR-16-79320	2
chr9	10060048	10060228	MajorDMR-16-79321	3
chr9	10079401	10079829	MajorDMR-16-79322	4
chr9	10109011	10109321	MajorDMR-16-79323	3
chr9	10112732	10113122	MajorDMR-16-79324	6
chr9	10146700	10147309	MajorDMR-16-79325	3
chr9	10149519	10149770	MajorDMR-16-79326	4
chr9	10186523	10186668	MajorDMR-16-79327	2
chr9	10193443	10193560	MajorDMR-16-79328	2
chr9	10208444	10209082	MajorDMR-16-79329	3
chr9	10274413	10274464	MajorDMR-16-79330	2
chr9	10290357	10290407	MajorDMR-16-79331	2
chr9	10298265	10298390	MajorDMR-16-79332	2
chr9	10366179	10366325	MajorDMR-16-79333	2
chr9	10384676	10385058	MajorDMR-16-79334	2
chr9	10456346	10456567	MajorDMR-16-79335	2
chr9	10505122	10505170	MajorDMR-16-79336	2
chr9	10509632	10510001	MajorDMR-16-79337	2
chr9	10524086	10524293	MajorDMR-16-79338	2
chr9	10586434	10586566	MajorDMR-16-79339	3
chr9	10594620	10594815	MajorDMR-16-79340	2
chr9	10611702	10611905	MajorDMR-16-79341	2
chr9	10613893	10615211	MajorDMR-16-79342	13
chr9	10672697	10672908	MajorDMR-16-79343	2
chr9	10773164	10773337	MajorDMR-16-79344	2
chr9	10774032	10774284	MajorDMR-16-79345	3
chr9	11103470	11104292	MajorDMR-16-79346	6
chr9	11320019	11320218	MajorDMR-16-79347	2
chr9	11457951	11458601	MajorDMR-16-79348	5
chr9	11534374	11534819	MajorDMR-16-79349	2
chr9	11561567	11562025	MajorDMR-16-79350	2
chr9	11631860	11632033	MajorDMR-16-79351	3
chr9	11821426	11821729	MajorDMR-16-79352	6
chr9	11867681	11867787	MajorDMR-16-79353	2
chr9	11976070	11976199	MajorDMR-16-79354	3
chr9	12251496	12251646	MajorDMR-16-79355	2
chr9	12329512	12329585	MajorDMR-16-79356	2
chr9	12334276	12334296	MajorDMR-16-79357	2
chr9	12335864	12335888	MajorDMR-16-79358	2
chr9	12463708	12463823	MajorDMR-16-79359	2
chr9	12464616	12464757	MajorDMR-16-79360	2
chr9	12539438	12539577	MajorDMR-16-79361	3
chr9	12697315	12697693	MajorDMR-16-79362	2
chr9	12703989	12704075	MajorDMR-16-79363	2
chr9	13056312	13056320	MajorDMR-16-79364	2
chr9	13089078	13089108	MajorDMR-16-79365	2
chr9	13113110	13113533	MajorDMR-16-79366	3
chr9	13164879	13165386	MajorDMR-16-79367	3
chr9	13252585	13253528	MajorDMR-16-79368	3
chr9	13430054	13430139	MajorDMR-16-79369	3
chr9	13568725	13570317	MajorDMR-16-79370	14
chr9	13587051	13588217	MajorDMR-16-79371	18
chr9	13608016	13608357	MajorDMR-16-79372	2
chr9	13750298	13750480	MajorDMR-16-79373	3
chr9	13771588	13771875	MajorDMR-16-79374	3
chr9	13787255	13787843	MajorDMR-16-79375	11
chr9	13868611	13868622	MajorDMR-16-79376	2
chr9	14006947	14007406	MajorDMR-16-79377	3
chr9	14316265	14316367	MajorDMR-16-79378	2
chr9	14323432	14323749	MajorDMR-16-79379	2
chr9	14345501	14346640	MajorDMR-16-79380	48
chr9	14348940	14350725	MajorDMR-16-79381	14
chr9	14353688	14353838	MajorDMR-16-79382	4
chr9	14365305	14365671	MajorDMR-16-79383	2
chr9	14428689	14429191	MajorDMR-16-79384	3
chr9	14500420	14500718	MajorDMR-16-79385	3
chr9	14530497	14531749	MajorDMR-16-79386	14
chr9	14535066	14535642	MajorDMR-16-79387	4
chr9	14608880	14609007	MajorDMR-16-79388	2
chr9	14652730	14653119	MajorDMR-16-79389	3
chr9	14691381	14691862	MajorDMR-16-79390	2
chr9	14779687	14780246	MajorDMR-16-79391	3
chr9	14780899	14780951	MajorDMR-16-79392	2
chr9	14786363	14786901	MajorDMR-16-79393	4
chr9	14789438	14789708	MajorDMR-16-79394	2
chr9	14790301	14791192	MajorDMR-16-79395	4
chr9	14881022	14881225	MajorDMR-16-79396	4
chr9	14992690	14992796	MajorDMR-16-79397	2
chr9	14993993	14994214	MajorDMR-16-79398	4
chr9	15055414	15055594	MajorDMR-16-79399	2
chr9	15247611	15248007	MajorDMR-16-79400	3
chr9	15248579	15249647	MajorDMR-16-79401	8
chr9	15250467	15250864	MajorDMR-16-79402	3
chr9	15284986	15285161	MajorDMR-16-79403	2
chr9	15370401	15371308	MajorDMR-16-79404	7
chr9	15469125	15469317	MajorDMR-16-79405	2
chr9	15470144	15470468	MajorDMR-16-79406	2
chr9	15472395	15473236	MajorDMR-16-79407	5
chr9	15498860	15498909	MajorDMR-16-79408	2
chr9	15501752	15501760	MajorDMR-16-79409	2
chr9	15508227	15508800	MajorDMR-16-79410	5
chr9	15525094	15525349	MajorDMR-16-79411	2
chr9	15554102	15554298	MajorDMR-16-79412	7
chr9	15576573	15576868	MajorDMR-16-79413	7
chr9	16090040	16090403	MajorDMR-16-79414	2
chr9	16154425	16154811	MajorDMR-16-79415	14
chr9	16218380	16218646	MajorDMR-16-79416	11
chr9	16236602	16236645	MajorDMR-16-79417	2
chr9	16276670	16277013	MajorDMR-16-79418	2
chr9	16310074	16311068	MajorDMR-16-79419	12
chr9	16317077	16317532	MajorDMR-16-79420	4
chr9	16344466	16344793	MajorDMR-16-79421	4
chr9	16484089	16484329	MajorDMR-16-79422	2
chr9	16515251	16515588	MajorDMR-16-79423	5
chr9	16530779	16530896	MajorDMR-16-79424	2
chr9	16705327	16705348	MajorDMR-16-79425	2
chr9	16710986	16711403	MajorDMR-16-79426	5
chr9	16725998	16726631	MajorDMR-16-79427	4
chr9	16759113	16759206	MajorDMR-16-79428	2
chr9	16828485	16829106	MajorDMR-16-79429	4
chr9	16871777	16872282	MajorDMR-16-79430	10
chr9	17063572	17063779	MajorDMR-16-79431	2
chr9	17116466	17116599	MajorDMR-16-79432	2
chr9	17134568	17134640	MajorDMR-16-79433	3
chr9	17278706	17279065	MajorDMR-16-79434	3
chr9	17343706	17343788	MajorDMR-16-79435	2
chr9	17531320	17532373	MajorDMR-16-79436	6
chr9	17578569	17578726	MajorDMR-16-79437	3
chr9	17579921	17580324	MajorDMR-16-79438	6
chr9	17584767	17585566	MajorDMR-16-79439	4
chr9	17593811	17594276	MajorDMR-16-79440	2
chr9	17599818	17600452	MajorDMR-16-79441	6
chr9	17601129	17602145	MajorDMR-16-79442	6
chr9	17604299	17604448	MajorDMR-16-79443	2
chr9	17612103	17612132	MajorDMR-16-79444	2
chr9	17613617	17613796	MajorDMR-16-79445	2
chr9	17615689	17615724	MajorDMR-16-79446	2
chr9	17622256	17622293	MajorDMR-16-79447	2
chr9	17627652	17628224	MajorDMR-16-79448	4
chr9	17631201	17631288	MajorDMR-16-79449	2
chr9	17654087	17654226	MajorDMR-16-79450	2
chr9	17671661	17672155	MajorDMR-16-79451	2
chr9	17725911	17726383	MajorDMR-16-79452	2
chr9	17737693	17737801	MajorDMR-16-79453	2
chr9	17776986	17777087	MajorDMR-16-79454	2
chr9	17793757	17794191	MajorDMR-16-79455	4
chr9	17796860	17796995	MajorDMR-16-79456	2
chr9	17807649	17807841	MajorDMR-16-79457	2
chr9	17810503	17811594	MajorDMR-16-79458	6
chr9	17816168	17816577	MajorDMR-16-79459	3
chr9	17824360	17824852	MajorDMR-16-79460	2
chr9	17907361	17908113	MajorDMR-16-79461	6
chr9	18063864	18064243	MajorDMR-16-79462	3
chr9	18078148	18078624	MajorDMR-16-79463	5
chr9	18114939	18115249	MajorDMR-16-79464	3
chr9	18325455	18325869	MajorDMR-16-79465	2
chr9	18438177	18439133	MajorDMR-16-79466	10
chr9	18442734	18442904	MajorDMR-16-79467	4
chr9	18548327	18548376	MajorDMR-16-79468	2
chr9	18692353	18692474	MajorDMR-16-79469	2
chr9	18705618	18705749	MajorDMR-16-79470	3
chr9	19013184	19013503	MajorDMR-16-79471	3
chr9	19103413	19103446	MajorDMR-16-79472	2
chr9	19126728	19127204	MajorDMR-16-79473	10
chr9	19128382	19128991	MajorDMR-16-79474	4
chr9	19163056	19163072	MajorDMR-16-79475	3
chr9	19241624	19242016	MajorDMR-16-79476	2
chr9	19377323	19377508	MajorDMR-16-79477	2
chr9	19408414	19408574	MajorDMR-16-79478	9
chr9	19456689	19457158	MajorDMR-16-79479	4
chr9	19464741	19465242	MajorDMR-16-79480	7
chr9	19470682	19472382	MajorDMR-16-79481	16
chr9	19481755	19482386	MajorDMR-16-79482	10
chr9	19492696	19492871	MajorDMR-16-79483	2
chr9	19494111	19494168	MajorDMR-16-79484	2
chr9	19511861	19512690	MajorDMR-16-79485	5
chr9	19530910	19531147	MajorDMR-16-79486	4
chr9	19551282	19551673	MajorDMR-16-79487	5
chr9	19564716	19565120	MajorDMR-16-79488	3
chr9	19568387	19568426	MajorDMR-16-79489	2
chr9	19568956	19569252	MajorDMR-16-79490	2
chr9	19575741	19576926	MajorDMR-16-79491	9
chr9	19581773	19582588	MajorDMR-16-79492	8
chr9	19597482	19597789	MajorDMR-16-79493	3
chr9	19598404	19598537	MajorDMR-16-79494	3
chr9	19623862	19624058	MajorDMR-16-79495	2
chr9	19643545	19643606	MajorDMR-16-79496	2
chr9	19646285	19646750	MajorDMR-16-79497	4
chr9	19649982	19650092	MajorDMR-16-79498	3
chr9	19659651	19660709	MajorDMR-16-79499	10
chr9	19665435	19665588	MajorDMR-16-79500	3
chr9	19690842	19691071	MajorDMR-16-79501	2
chr9	19700652	19700931	MajorDMR-16-79502	3
chr9	19712137	19712646	MajorDMR-16-79503	3
chr9	19725243	19725954	MajorDMR-16-79504	4
chr9	19733490	19733539	MajorDMR-16-79505	2
chr9	19748479	19748791	MajorDMR-16-79506	2
chr9	19749577	19749775	MajorDMR-16-79507	4
chr9	19750766	19751086	MajorDMR-16-79508	2
chr9	19755489	19755587	MajorDMR-16-79509	2
chr9	19776605	19776820	MajorDMR-16-79510	2
chr9	19778381	19778478	MajorDMR-16-79511	2
chr9	19781251	19781574	MajorDMR-16-79512	2
chr9	19782139	19782578	MajorDMR-16-79513	4
chr9	19783408	19787182	MajorDMR-16-79514	18
chr9	19787820	19788119	MajorDMR-16-79515	4
chr9	19789286	19790118	MajorDMR-16-79516	7
chr9	19807635	19807861	MajorDMR-16-79517	2
chr9	19828645	19829004	MajorDMR-16-79518	3
chr9	19875350	19875467	MajorDMR-16-79519	3
chr9	19934286	19934383	MajorDMR-16-79520	4
chr9	19963312	19963317	MajorDMR-16-79521	2
chr9	20024019	20024222	MajorDMR-16-79522	3
chr9	20198205	20198496	MajorDMR-16-79523	2
chr9	20243069	20243168	MajorDMR-16-79524	3
chr9	20262800	20262807	MajorDMR-16-79525	2
chr9	20271204	20271745	MajorDMR-16-79526	3
chr9	20339693	20340441	MajorDMR-16-79527	11
chr9	20356333	20356779	MajorDMR-16-79528	4
chr9	20440943	20441290	MajorDMR-16-79529	3
chr9	20507108	20507455	MajorDMR-16-79530	2
chr9	20608830	20608872	MajorDMR-16-79531	2
chr9	20624321	20624997	MajorDMR-16-79532	9
chr9	20640550	20640967	MajorDMR-16-79533	3
chr9	20709454	20709537	MajorDMR-16-79534	2
chr9	20843344	20843483	MajorDMR-16-79535	2
chr9	20929209	20929531	MajorDMR-16-79536	5
chr9	20931323	20931790	MajorDMR-16-79537	2
chr9	20981273	20981684	MajorDMR-16-79538	2
chr9	21028536	21028670	MajorDMR-16-79539	3
chr9	21031151	21031910	MajorDMR-16-79540	14
chr9	21195372	21195430	MajorDMR-16-79541	2
chr9	21329358	21330244	MajorDMR-16-79542	6
chr9	21330777	21330877	MajorDMR-16-79543	3
chr9	21543062	21543248	MajorDMR-16-79544	2
chr9	21558800	21559275	MajorDMR-16-79545	5
chr9	21560166	21560368	MajorDMR-16-79546	4
chr9	21690605	21690646	MajorDMR-16-79547	2
chr9	21708804	21709038	MajorDMR-16-79548	2
chr9	21801621	21801847	MajorDMR-16-79549	6
chr9	21803194	21804069	MajorDMR-16-79550	9
chr9	21967360	21967523	MajorDMR-16-79551	2
chr9	21974814	21975304	MajorDMR-16-79552	2
chr9	21976331	21976629	MajorDMR-16-79553	2
chr9	21978374	21979075	MajorDMR-16-79554	3
chr9	21990355	21990465	MajorDMR-16-79555	2
chr9	21993496	21993872	MajorDMR-16-79556	6
chr9	21995712	21995961	MajorDMR-16-79557	18
chr9	22004915	22005564	MajorDMR-16-79558	4
chr9	22170991	22171190	MajorDMR-16-79559	2
chr9	22446517	22446692	MajorDMR-16-79560	2
chr9	22447802	22447816	MajorDMR-16-79561	2
chr9	22512517	22512633	MajorDMR-16-79562	3
chr9	22522351	22522651	MajorDMR-16-79563	4
chr9	22528671	22528764	MajorDMR-16-79564	2
chr9	23004950	23005266	MajorDMR-16-79565	3
chr9	23040777	23041451	MajorDMR-16-79566	5
chr9	23194423	23194787	MajorDMR-16-79567	3
chr9	23291138	23291275	MajorDMR-16-79568	2
chr9	23395351	23395410	MajorDMR-16-79569	2
chr9	23492457	23492666	MajorDMR-16-79570	3
chr9	23570246	23570374	MajorDMR-16-79571	2
chr9	23621110	23621251	MajorDMR-16-79572	3
chr9	23648646	23648814	MajorDMR-16-79573	2
chr9	23670619	23671089	MajorDMR-16-79574	2
chr9	23672054	23672726	MajorDMR-16-79575	6
chr9	23682675	23682717	MajorDMR-16-79576	3
chr9	23683614	23684131	MajorDMR-16-79577	3
chr9	23689716	23689824	MajorDMR-16-79578	2
chr9	23701943	23702270	MajorDMR-16-79579	2
chr9	23716276	23716488	MajorDMR-16-79580	2
chr9	23738153	23738603	MajorDMR-16-79581	3
chr9	23739734	23740041	MajorDMR-16-79582	2
chr9	23741247	23741380	MajorDMR-16-79583	2
chr9	23742419	23742765	MajorDMR-16-79584	6
chr9	23743575	23743837	MajorDMR-16-79585	2
chr9	23754694	23754753	MajorDMR-16-79586	2
chr9	23769359	23769788	MajorDMR-16-79587	4
chr9	23775075	23775690	MajorDMR-16-79588	4
chr9	23802795	23803214	MajorDMR-16-79589	2
chr9	23816604	23816643	MajorDMR-16-79590	2
chr9	23822887	23822903	MajorDMR-16-79591	2
chr9	23829749	23831005	MajorDMR-16-79592	26
chr9	23851487	23851548	MajorDMR-16-79593	2
chr9	24010953	24011468	MajorDMR-16-79594	4
chr9	24036315	24036977	MajorDMR-16-79595	5
chr9	24041222	24041280	MajorDMR-16-79596	2
chr9	24668502	24668569	MajorDMR-16-79597	2
chr9	24765147	24765620	MajorDMR-16-79598	2
chr9	24832120	24832577	MajorDMR-16-79599	2
chr9	25212410	25212552	MajorDMR-16-79600	2
chr9	25243011	25243371	MajorDMR-16-79601	2
chr9	25540614	25541017	MajorDMR-16-79602	2
chr9	25549136	25549470	MajorDMR-16-79603	2
chr9	25677162	25677510	MajorDMR-16-79604	5
chr9	25678667	25678972	MajorDMR-16-79605	4
chr9	25702689	25702870	MajorDMR-16-79606	2
chr9	25716171	25716365	MajorDMR-16-79607	2
chr9	25891493	25891944	MajorDMR-16-79608	5
chr9	25892770	25893214	MajorDMR-16-79609	2
chr9	25906133	25906211	MajorDMR-16-79610	2
chr9	26057227	26057374	MajorDMR-16-79611	3
chr9	26209987	26210551	MajorDMR-16-79612	6
chr9	26220137	26220270	MajorDMR-16-79613	2
chr9	26327523	26327541	MajorDMR-16-79614	2
chr9	26613949	26614014	MajorDMR-16-79615	2
chr9	26656126	26656209	MajorDMR-16-79616	2
chr9	26722798	26723864	MajorDMR-16-79617	10
chr9	26789918	26790503	MajorDMR-16-79618	5
chr9	27150658	27150882	MajorDMR-16-79619	4
chr9	27329897	27330666	MajorDMR-16-79620	4
chr9	27338401	27338737	MajorDMR-16-79621	3
chr9	27377215	27377796	MajorDMR-16-79622	7
chr9	27386480	27386984	MajorDMR-16-79623	5
chr9	27425950	27426325	MajorDMR-16-79624	2
chr9	27548255	27548867	MajorDMR-16-79625	4
chr9	27574563	27574623	MajorDMR-16-79626	3
chr9	27588377	27588414	MajorDMR-16-79627	2
chr9	27600299	27600508	MajorDMR-16-79628	2
chr9	27610536	27610549	MajorDMR-16-79629	2
chr9	27755923	27756073	MajorDMR-16-79630	2
chr9	28104887	28105464	MajorDMR-16-79631	6
chr9	28320563	28320876	MajorDMR-16-79632	3
chr9	28530216	28530499	MajorDMR-16-79633	2
chr9	28539962	28540085	MajorDMR-16-79634	2
chr9	28597981	28598579	MajorDMR-16-79635	3
chr9	28774736	28774960	MajorDMR-16-79636	2
chr9	28779038	28779170	MajorDMR-16-79637	2
chr9	28961188	28961910	MajorDMR-16-79638	4
chr9	29174274	29174481	MajorDMR-16-79639	2
chr9	29189094	29189105	MajorDMR-16-79640	3
chr9	29229411	29229477	MajorDMR-16-79641	2
chr9	29514411	29514686	MajorDMR-16-79642	5
chr9	29830836	29831051	MajorDMR-16-79643	3
chr9	29884284	29884572	MajorDMR-16-79644	2
chr9	30120377	30120410	MajorDMR-16-79645	2
chr9	30121338	30121456	MajorDMR-16-79646	2
chr9	30329669	30329846	MajorDMR-16-79647	2
chr9	30937023	30937170	MajorDMR-16-79648	2
chr9	31084367	31084740	MajorDMR-16-79649	3
chr9	32251529	32251741	MajorDMR-16-79650	2
chr9	32284465	32284702	MajorDMR-16-79651	2
chr9	32426873	32427379	MajorDMR-16-79652	6
chr9	32553214	32553439	MajorDMR-16-79653	6
chr9	32580812	32581300	MajorDMR-16-79654	2
chr9	32589110	32589194	MajorDMR-16-79655	2
chr9	32633043	32633084	MajorDMR-16-79656	3
chr9	32658700	32658727	MajorDMR-16-79657	2
chr9	32722923	32722999	MajorDMR-16-79658	2
chr9	32782695	32782757	MajorDMR-16-79659	3
chr9	32783827	32784604	MajorDMR-16-79660	7
chr9	32791430	32791543	MajorDMR-16-79661	3
chr9	32817695	32817955	MajorDMR-16-79662	2
chr9	32831748	32832645	MajorDMR-16-79663	4
chr9	32865867	32866088	MajorDMR-16-79664	2
chr9	32955753	32955991	MajorDMR-16-79665	7
chr9	33024264	33024517	MajorDMR-16-79666	3
chr9	33028815	33028920	MajorDMR-16-79667	2
chr9	33032707	33033099	MajorDMR-16-79668	2
chr9	33043762	33044036	MajorDMR-16-79669	4
chr9	33044717	33045276	MajorDMR-16-79670	12
chr9	33077013	33077319	MajorDMR-16-79671	6
chr9	33080572	33080739	MajorDMR-16-79672	2
chr9	33132309	33132788	MajorDMR-16-79673	8
chr9	33141750	33141792	MajorDMR-16-79674	2
chr9	33199211	33199238	MajorDMR-16-79675	2
chr9	33287366	33287435	MajorDMR-16-79676	2
chr9	33310329	33310438	MajorDMR-16-79677	2
chr9	33315083	33315100	MajorDMR-16-79678	4
chr9	33333094	33333164	MajorDMR-16-79679	4
chr9	33375339	33375639	MajorDMR-16-79680	5
chr9	33387824	33388203	MajorDMR-16-79681	4
chr9	33403660	33403674	MajorDMR-16-79682	2
chr9	33420203	33420554	MajorDMR-16-79683	4
chr9	33436561	33436662	MajorDMR-16-79684	3
chr9	33447122	33447532	MajorDMR-16-79685	12
chr9	33466722	33466862	MajorDMR-16-79686	2
chr9	33523494	33523795	MajorDMR-16-79687	14
chr9	33524480	33524842	MajorDMR-16-79688	2
chr9	33612244	33612305	MajorDMR-16-79689	2
chr9	33629060	33629542	MajorDMR-16-79690	4
chr9	33720103	33720219	MajorDMR-16-79691	2
chr9	33722141	33722181	MajorDMR-16-79692	3
chr9	33750347	33751608	MajorDMR-16-79693	19
chr9	33779341	33780237	MajorDMR-16-79694	6
chr9	33833216	33833614	MajorDMR-16-79695	2
chr9	33846597	33846956	MajorDMR-16-79696	2
chr9	33852349	33852548	MajorDMR-16-79697	2
chr9	33868558	33868619	MajorDMR-16-79698	2
chr9	33906318	33906329	MajorDMR-16-79699	2
chr9	33940109	33940193	MajorDMR-16-79700	4
chr9	33972830	33972862	MajorDMR-16-79701	2
chr9	34046533	34046591	MajorDMR-16-79702	3
chr9	34063486	34063619	MajorDMR-16-79703	2
chr9	34124327	34125022	MajorDMR-16-79704	5
chr9	34156236	34156401	MajorDMR-16-79705	4
chr9	34218545	34218654	MajorDMR-16-79706	3
chr9	34242646	34242725	MajorDMR-16-79707	2
chr9	34243641	34243649	MajorDMR-16-79708	2
chr9	34254269	34254692	MajorDMR-16-79709	7
chr9	34328576	34328753	MajorDMR-16-79710	4
chr9	34332081	34332368	MajorDMR-16-79711	3
chr9	34334254	34335139	MajorDMR-16-79712	4
chr9	34371041	34371289	MajorDMR-16-79713	4
chr9	34375052	34375302	MajorDMR-16-79714	4
chr9	34376178	34376312	MajorDMR-16-79715	6
chr9	34377415	34377802	MajorDMR-16-79716	7
chr9	34379548	34379978	MajorDMR-16-79717	7
chr9	34381527	34381549	MajorDMR-16-79718	4
chr9	34400097	34400187	MajorDMR-16-79719	2
chr9	34405380	34405954	MajorDMR-16-79720	7
chr9	34437854	34438023	MajorDMR-16-79721	2
chr9	34500680	34500813	MajorDMR-16-79722	2
chr9	34531332	34531517	MajorDMR-16-79723	4
chr9	34547984	34548211	MajorDMR-16-79724	2
chr9	34559897	34560634	MajorDMR-16-79725	9
chr9	34590500	34592036	MajorDMR-16-79726	26
chr9	34593243	34593266	MajorDMR-16-79727	2
chr9	34611470	34611915	MajorDMR-16-79728	4
chr9	34612519	34612926	MajorDMR-16-79729	3
chr9	34623553	34625024	MajorDMR-16-79730	20
chr9	34628237	34628630	MajorDMR-16-79731	5
chr9	34629401	34629668	MajorDMR-16-79732	4
chr9	34645873	34645980	MajorDMR-16-79733	4
chr9	34651601	34652224	MajorDMR-16-79734	5
chr9	34664482	34665406	MajorDMR-16-79735	5
chr9	34675204	34675301	MajorDMR-16-79736	2
chr9	34701166	34702324	MajorDMR-16-79737	8
chr9	34760298	34760882	MajorDMR-16-79738	12
chr9	34803764	34803855	MajorDMR-16-79739	2
chr9	34809590	34810169	MajorDMR-16-79740	9
chr9	34844764	34844787	MajorDMR-16-79741	2
chr9	34899171	34899401	MajorDMR-16-79742	3
chr9	34929639	34930087	MajorDMR-16-79743	4
chr9	34936025	34936039	MajorDMR-16-79744	3
chr9	34957361	34957420	MajorDMR-16-79745	2
chr9	34958631	34959311	MajorDMR-16-79746	11
chr9	34960849	34961202	MajorDMR-16-79747	3
chr9	34962010	34962567	MajorDMR-16-79748	7
chr9	34963198	34963752	MajorDMR-16-79749	8
chr9	34978125	34978222	MajorDMR-16-79750	2
chr9	34986148	34986406	MajorDMR-16-79751	3
chr9	34986976	34987584	MajorDMR-16-79752	4
chr9	34990861	34990941	MajorDMR-16-79753	3
chr9	34991774	34992817	MajorDMR-16-79754	16
chr9	34993410	34994156	MajorDMR-16-79755	4
chr9	34995315	34995708	MajorDMR-16-79756	2
chr9	34996829	34997123	MajorDMR-16-79757	6
chr9	34997839	34998350	MajorDMR-16-79758	3
chr9	35113817	35115485	MajorDMR-16-79759	10
chr9	35117207	35117295	MajorDMR-16-79760	5
chr9	35259186	35259237	MajorDMR-16-79761	3
chr9	35341240	35342762	MajorDMR-16-79762	10
chr9	35344226	35344456	MajorDMR-16-79763	2
chr9	35406589	35406969	MajorDMR-16-79764	9
chr9	35490852	35491208	MajorDMR-16-79765	6
chr9	35491801	35492538	MajorDMR-16-79766	3
chr9	35518716	35519245	MajorDMR-16-79767	4
chr9	35549497	35549536	MajorDMR-16-79768	2
chr9	35552249	35553692	MajorDMR-16-79769	9
chr9	35554355	35554730	MajorDMR-16-79770	2
chr9	35559881	35560966	MajorDMR-16-79771	5
chr9	35563533	35565052	MajorDMR-16-79772	10
chr9	35611385	35611400	MajorDMR-16-79773	2
chr9	35617218	35617307	MajorDMR-16-79774	2
chr9	35646324	35646339	MajorDMR-16-79775	2
chr9	35647404	35647534	MajorDMR-16-79776	2
chr9	35661143	35661159	MajorDMR-16-79777	2
chr9	35676238	35676366	MajorDMR-16-79778	4
chr9	35686954	35687273	MajorDMR-16-79779	4
chr9	35689425	35690299	MajorDMR-16-79780	11
chr9	35691207	35691982	MajorDMR-16-79781	6
chr9	35696418	35696564	MajorDMR-16-79782	2
chr9	35726956	35727125	MajorDMR-16-79783	3
chr9	35728378	35728876	MajorDMR-16-79784	4
chr9	35736466	35737883	MajorDMR-16-79785	6
chr9	35741359	35741417	MajorDMR-16-79786	2
chr9	35745005	35745149	MajorDMR-16-79787	2
chr9	35746413	35746503	MajorDMR-16-79788	2
chr9	35756225	35756433	MajorDMR-16-79789	2
chr9	35758723	35759137	MajorDMR-16-79790	2
chr9	35775570	35775609	MajorDMR-16-79791	3
chr9	35781369	35782053	MajorDMR-16-79792	3
chr9	35787878	35788048	MajorDMR-16-79793	2
chr9	35791029	35792166	MajorDMR-16-79794	17
chr9	35830363	35831233	MajorDMR-16-79795	5
chr9	35845916	35846729	MajorDMR-16-79796	11
chr9	35859374	35859942	MajorDMR-16-79797	9
chr9	35907393	35907507	MajorDMR-16-79798	2
chr9	35908116	35908733	MajorDMR-16-79799	3
chr9	35918357	35918592	MajorDMR-16-79800	14
chr9	35924223	35924636	MajorDMR-16-79801	3
chr9	35955040	35955320	MajorDMR-16-79802	2
chr9	35960026	35960453	MajorDMR-16-79803	3
chr9	35972103	35972168	MajorDMR-16-79804	2
chr9	36008862	36008922	MajorDMR-16-79805	3
chr9	36023315	36023728	MajorDMR-16-79806	3
chr9	36029618	36030088	MajorDMR-16-79807	4
chr9	36036466	36036502	MajorDMR-16-79808	3
chr9	36038079	36038108	MajorDMR-16-79809	2
chr9	36135587	36135813	MajorDMR-16-79810	3
chr9	36137319	36137787	MajorDMR-16-79811	5
chr9	36154347	36154517	MajorDMR-16-79812	4
chr9	36165966	36166285	MajorDMR-16-79813	5
chr9	36217450	36217847	MajorDMR-16-79814	4
chr9	36218677	36218686	MajorDMR-16-79815	2
chr9	36261809	36261813	MajorDMR-16-79816	2
chr9	36270536	36270563	MajorDMR-16-79817	2
chr9	36400904	36400916	MajorDMR-16-79818	2
chr9	36471010	36471080	MajorDMR-16-79819	2
chr9	36480657	36480775	MajorDMR-16-79820	2
chr9	36500685	36500842	MajorDMR-16-79821	4
chr9	36504371	36504784	MajorDMR-16-79822	3
chr9	36513944	36514270	MajorDMR-16-79823	2
chr9	36572008	36572459	MajorDMR-16-79824	6
chr9	36598899	36599010	MajorDMR-16-79825	2
chr9	36620834	36621006	MajorDMR-16-79826	3
chr9	36739810	36739987	MajorDMR-16-79827	2
chr9	36764843	36766633	MajorDMR-16-79828	26
chr9	36779764	36781493	MajorDMR-16-79829	15
chr9	36818380	36819213	MajorDMR-16-79830	15
chr9	36832179	36832574	MajorDMR-16-79831	3
chr9	36848504	36848556	MajorDMR-16-79832	2
chr9	36853890	36854132	MajorDMR-16-79833	2
chr9	36862263	36862414	MajorDMR-16-79834	9
chr9	36873394	36873541	MajorDMR-16-79835	2
chr9	36914182	36914195	MajorDMR-16-79836	2
chr9	36961673	36962065	MajorDMR-16-79837	7
chr9	36985655	36985932	MajorDMR-16-79838	4
chr9	36986729	36987092	MajorDMR-16-79839	5
chr9	37002221	37002823	MajorDMR-16-79840	12
chr9	37025101	37025752	MajorDMR-16-79841	4
chr9	37121686	37121745	MajorDMR-16-79842	2
chr9	37411024	37411512	MajorDMR-16-79843	2
chr9	37415013	37415547	MajorDMR-16-79844	10
chr9	37423222	37423310	MajorDMR-16-79845	2
chr9	37430789	37430877	MajorDMR-16-79846	2
chr9	37432486	37432947	MajorDMR-16-79847	2
chr9	37463343	37463666	MajorDMR-16-79848	5
chr9	37466855	37467222	MajorDMR-16-79849	6
chr9	37472131	37472461	MajorDMR-16-79850	5
chr9	37482186	37482304	MajorDMR-16-79851	2
chr9	37485047	37485322	MajorDMR-16-79852	2
chr9	37566818	37566835	MajorDMR-16-79853	2
chr9	37574922	37575033	MajorDMR-16-79854	2
chr9	37576874	37577080	MajorDMR-16-79855	5
chr9	37578101	37578140	MajorDMR-16-79856	2
chr9	37581086	37581267	MajorDMR-16-79857	2
chr9	37593126	37593318	MajorDMR-16-79858	5
chr9	37594797	37595057	MajorDMR-16-79859	5
chr9	37665630	37665785	MajorDMR-16-79860	2
chr9	37787138	37787350	MajorDMR-16-79861	3
chr9	37800297	37800354	MajorDMR-16-79862	3
chr9	37802386	37802868	MajorDMR-16-79863	3
chr9	37904640	37905214	MajorDMR-16-79864	19
chr9	37921233	37921864	MajorDMR-16-79865	10
chr9	37938347	37938705	MajorDMR-16-79866	3
chr9	37953801	37954150	MajorDMR-16-79867	3
chr9	37966782	37966807	MajorDMR-16-79868	2
chr9	37990396	37990801	MajorDMR-16-79869	2
chr9	37994766	37994797	MajorDMR-16-79870	2
chr9	38008200	38008277	MajorDMR-16-79871	2
chr9	38018831	38019153	MajorDMR-16-79872	2
chr9	38019834	38020301	MajorDMR-16-79873	2
chr9	38051635	38051696	MajorDMR-16-79874	2
chr9	38062620	38062758	MajorDMR-16-79875	2
chr9	38067261	38067504	MajorDMR-16-79876	3
chr9	38069571	38070065	MajorDMR-16-79877	19
chr9	38214898	38214925	MajorDMR-16-79878	3
chr9	38309371	38309786	MajorDMR-16-79879	2
chr9	38310921	38311105	MajorDMR-16-79880	3
chr9	38339328	38339491	MajorDMR-16-79881	3
chr9	38363413	38363503	MajorDMR-16-79882	3
chr9	38393143	38393187	MajorDMR-16-79883	3
chr9	38400769	38400905	MajorDMR-16-79884	2
chr9	38413462	38414847	MajorDMR-16-79885	27
chr9	38421668	38422480	MajorDMR-16-79886	5
chr9	38423140	38423897	MajorDMR-16-79887	8
chr9	38424776	38424953	MajorDMR-16-79888	3
chr9	38482668	38483042	MajorDMR-16-79889	3
chr9	38516202	38516561	MajorDMR-16-79890	2
chr9	38526699	38526836	MajorDMR-16-79891	12
chr9	38621352	38622013	MajorDMR-16-79892	4
chr9	38622553	38622749	MajorDMR-16-79893	7
chr9	38642476	38642789	MajorDMR-16-79894	4
chr9	38652560	38652977	MajorDMR-16-79895	9
chr9	38662885	38663440	MajorDMR-16-79896	6
chr9	38672550	38673001	MajorDMR-16-79897	3
chr9	38727724	38728128	MajorDMR-16-79898	5
chr9	38771793	38771816	MajorDMR-16-79899	2
chr9	38927552	38927597	MajorDMR-16-79900	2
chr9	39061782	39061980	MajorDMR-16-79901	2
chr9	39078603	39079191	MajorDMR-16-79902	4
chr9	39091263	39091364	MajorDMR-16-79903	2
chr9	39132859	39132882	MajorDMR-16-79904	2
chr9	39286559	39286607	MajorDMR-16-79905	2
chr9	39465139	39465152	MajorDMR-16-79906	2
chr9	39818217	39818310	MajorDMR-16-79907	2
chr9	40332447	40332742	MajorDMR-16-79908	8
chr9	40536667	40537113	MajorDMR-16-79909	6
chr9	40631873	40632766	MajorDMR-16-79910	7
chr9	40748608	40748941	MajorDMR-16-79911	6
chr9	40749760	40749986	MajorDMR-16-79912	3
chr9	40754236	40754501	MajorDMR-16-79913	3
chr9	40797674	40798014	MajorDMR-16-79914	2
chr9	40887412	40887437	MajorDMR-16-79915	3
chr9	41125022	41125030	MajorDMR-16-79916	2
chr9	41278854	41278923	MajorDMR-16-79917	3
chr9	41434347	41434362	MajorDMR-16-79918	2
chr9	41890166	41890389	MajorDMR-16-79919	5
chr9	42254938	42254972	MajorDMR-16-79920	2
chr9	42366685	42366859	MajorDMR-16-79921	4
chr9	42369061	42369071	MajorDMR-16-79922	2
chr9	43134951	43135187	MajorDMR-16-79923	5
chr9	43315994	43316137	MajorDMR-16-79924	3
chr9	43341568	43341582	MajorDMR-16-79925	2
chr9	43507246	43507620	MajorDMR-16-79926	3
chr9	43580916	43581220	MajorDMR-16-79927	3
chr9	43582423	43582676	MajorDMR-16-79928	8
chr9	43685881	43687806	MajorDMR-16-79929	15
chr9	43718129	43718413	MajorDMR-16-79930	2
chr9	43782579	43782586	MajorDMR-16-79931	2
chr9	43783147	43783404	MajorDMR-16-79932	2
chr9	43860989	43861351	MajorDMR-16-79933	6
chr9	44117942	44117964	MajorDMR-16-79934	2
chr9	44163921	44164422	MajorDMR-16-79935	5
chr9	44178016	44178446	MajorDMR-16-79936	7
chr9	44227192	44227648	MajorDMR-16-79937	5
chr9	44245247	44245675	MajorDMR-16-79938	3
chr9	44420236	44420304	MajorDMR-16-79939	5
chr9	44746137	44746299	MajorDMR-16-79940	2
chr9	44757656	44757929	MajorDMR-16-79941	2
chr9	44842529	44842916	MajorDMR-16-79942	4
chr9	44851445	44851512	MajorDMR-16-79943	2
chr9	44868087	44868664	MajorDMR-16-79944	4
chr9	45352120	45352545	MajorDMR-16-79945	6
chr9	45421397	45421465	MajorDMR-16-79946	2
chr9	45437558	45439939	MajorDMR-16-79947	18
chr9	45691006	45691068	MajorDMR-16-79948	2
chr9	45733987	45734135	MajorDMR-16-79949	3
chr9	45740923	45740974	MajorDMR-16-79950	5
chr9	45746080	45746693	MajorDMR-16-79951	10
chr9	46077181	46077243	MajorDMR-16-79952	2
chr9	46123910	46123942	MajorDMR-16-79953	3
chr9	46379663	46379709	MajorDMR-16-79954	3
chr9	46386541	46386561	MajorDMR-16-79955	3
chr9	46862161	46862182	MajorDMR-16-79956	2
chr9	46908344	46908511	MajorDMR-16-79957	3
chr9	47185544	47185993	MajorDMR-16-79958	5
chr9	66276548	66276815	MajorDMR-16-79959	2
chr9	66454679	66455877	MajorDMR-16-79960	11
chr9	66456597	66458083	MajorDMR-16-79961	7
chr9	66458585	66459075	MajorDMR-16-79962	4
chr9	66489363	66489803	MajorDMR-16-79963	3
chr9	66518966	66519461	MajorDMR-16-79964	4
chr9	66520832	66521512	MajorDMR-16-79965	5
chr9	66782326	66782658	MajorDMR-16-79966	2
chr9	67278435	67278450	MajorDMR-16-79967	2
chr9	67293229	67293461	MajorDMR-16-79968	3
chr9	67679752	67679809	MajorDMR-16-79969	2
chr9	68204974	68205033	MajorDMR-16-79970	2
chr9	68213169	68213189	MajorDMR-16-79971	2
chr9	68301010	68302113	MajorDMR-16-79972	5
chr9	68304383	68304416	MajorDMR-16-79973	2
chr9	68365001	68365748	MajorDMR-16-79974	3
chr9	68377530	68377820	MajorDMR-16-79975	2
chr9	68408563	68409214	MajorDMR-16-79976	3
chr9	68410403	68411441	MajorDMR-16-79977	5
chr9	68455306	68455411	MajorDMR-16-79978	2
chr9	68487612	68487933	MajorDMR-16-79979	2
chr9	68809663	68810943	MajorDMR-16-79980	6
chr9	68830294	68830654	MajorDMR-16-79981	4
chr9	68835879	68836012	MajorDMR-16-79982	3
chr9	69137478	69137592	MajorDMR-16-79983	3
chr9	69148296	69148625	MajorDMR-16-79984	5
chr9	69160764	69161175	MajorDMR-16-79985	5
chr9	69167454	69167465	MajorDMR-16-79986	2
chr9	69168203	69168441	MajorDMR-16-79987	2
chr9	69173816	69174068	MajorDMR-16-79988	3
chr9	69177585	69177924	MajorDMR-16-79989	2
chr9	69184392	69184887	MajorDMR-16-79990	3
chr9	69378926	69379387	MajorDMR-16-79991	2
chr9	69380210	69380411	MajorDMR-16-79992	5
chr9	69382742	69382752	MajorDMR-16-79993	2
chr9	69692166	69692177	MajorDMR-16-79994	2
chr9	69784079	69784510	MajorDMR-16-79995	2
chr9	69843836	69844268	MajorDMR-16-79996	2
chr9	70089683	70089822	MajorDMR-16-79997	4
chr9	70645861	70645886	MajorDMR-16-79998	2
chr9	70649856	70650622	MajorDMR-16-79999	4
chr9	70917905	70917941	MajorDMR-16-80000	2
chr9	70922262	70922270	MajorDMR-16-80001	2
chr9	70945499	70945750	MajorDMR-16-80002	5
chr9	70970409	70971101	MajorDMR-16-80003	4
chr9	70972407	70972756	MajorDMR-16-80004	10
chr9	71148540	71148801	MajorDMR-16-80005	4
chr9	71152230	71152500	MajorDMR-16-80006	6
chr9	71156127	71156643	MajorDMR-16-80007	6
chr9	71177525	71177880	MajorDMR-16-80008	2
chr9	71199772	71200192	MajorDMR-16-80009	2
chr9	71459619	71459981	MajorDMR-16-80010	3
chr9	71651316	71651972	MajorDMR-16-80011	9
chr9	71678950	71678995	MajorDMR-16-80012	2
chr9	71693183	71693609	MajorDMR-16-80013	3
chr9	71735582	71735807	MajorDMR-16-80014	6
chr9	71737318	71737574	MajorDMR-16-80015	2
chr9	71748277	71748612	MajorDMR-16-80016	2
chr9	71764327	71764649	MajorDMR-16-80017	5
chr9	71788528	71788807	MajorDMR-16-80018	5
chr9	71789977	71790427	MajorDMR-16-80019	8
chr9	71794025	71794219	MajorDMR-16-80020	2
chr9	71805628	71805798	MajorDMR-16-80021	3
chr9	71939197	71939582	MajorDMR-16-80022	8
chr9	71941000	71941414	MajorDMR-16-80023	3
chr9	71991488	71992029	MajorDMR-16-80024	4
chr9	72027244	72027831	MajorDMR-16-80025	13
chr9	72059008	72059272	MajorDMR-16-80026	2
chr9	72060229	72060506	MajorDMR-16-80027	5
chr9	72087221	72087330	MajorDMR-16-80028	2
chr9	72110605	72110700	MajorDMR-16-80029	2
chr9	72164406	72164710	MajorDMR-16-80030	7
chr9	72169850	72169947	MajorDMR-16-80031	2
chr9	72260569	72260824	MajorDMR-16-80032	4
chr9	72285349	72285956	MajorDMR-16-80033	8
chr9	72288274	72288495	MajorDMR-16-80034	4
chr9	72298884	72298985	MajorDMR-16-80035	2
chr9	72375549	72375566	MajorDMR-16-80036	2
chr9	72378417	72378781	MajorDMR-16-80037	4
chr9	72444035	72444408	MajorDMR-16-80038	5
chr9	72493025	72493075	MajorDMR-16-80039	2
chr9	72534909	72535053	MajorDMR-16-80040	2
chr9	72586889	72587256	MajorDMR-16-80041	6
chr9	72658353	72659886	MajorDMR-16-80042	39
chr9	72725833	72726017	MajorDMR-16-80043	2
chr9	72776659	72776774	MajorDMR-16-80044	2
chr9	72785250	72785610	MajorDMR-16-80045	6
chr9	72833820	72834249	MajorDMR-16-80046	2
chr9	72844080	72844581	MajorDMR-16-80047	2
chr9	73000264	73000849	MajorDMR-16-80048	6
chr9	73001353	73002187	MajorDMR-16-80049	6
chr9	73004642	73004960	MajorDMR-16-80050	5
chr9	73006422	73006452	MajorDMR-16-80051	2
chr9	73008052	73008276	MajorDMR-16-80052	4
chr9	73012996	73013515	MajorDMR-16-80053	3
chr9	73018768	73018864	MajorDMR-16-80054	2
chr9	73020184	73020480	MajorDMR-16-80055	2
chr9	73021488	73021835	MajorDMR-16-80056	7
chr9	73022365	73022488	MajorDMR-16-80057	4
chr9	73024387	73027425	MajorDMR-16-80058	36
chr9	73032816	73033651	MajorDMR-16-80059	18
chr9	73036008	73036981	MajorDMR-16-80060	11
chr9	73055115	73055416	MajorDMR-16-80061	2
chr9	73087372	73087833	MajorDMR-16-80062	4
chr9	73095721	73095759	MajorDMR-16-80063	3
chr9	73099574	73099641	MajorDMR-16-80064	2
chr9	73106517	73106565	MajorDMR-16-80065	2
chr9	73107650	73108198	MajorDMR-16-80066	7
chr9	73119829	73119972	MajorDMR-16-80067	4
chr9	73135081	73135552	MajorDMR-16-80068	7
chr9	73158840	73158975	MajorDMR-16-80069	2
chr9	73168741	73169166	MajorDMR-16-80070	3
chr9	73201568	73201736	MajorDMR-16-80071	3
chr9	73202331	73202726	MajorDMR-16-80072	4
chr9	73210062	73210342	MajorDMR-16-80073	3
chr9	73215684	73216547	MajorDMR-16-80074	15
chr9	73217866	73218625	MajorDMR-16-80075	6
chr9	73223046	73223469	MajorDMR-16-80076	5
chr9	73224631	73224779	MajorDMR-16-80077	3
chr9	73228316	73228325	MajorDMR-16-80078	2
chr9	73230430	73230932	MajorDMR-16-80079	2
chr9	73231584	73232019	MajorDMR-16-80080	6
chr9	73255562	73255645	MajorDMR-16-80081	3
chr9	73376270	73376333	MajorDMR-16-80082	2
chr9	73409612	73409814	MajorDMR-16-80083	2
chr9	73517774	73518088	MajorDMR-16-80084	5
chr9	73540132	73540141	MajorDMR-16-80085	2
chr9	73562636	73562690	MajorDMR-16-80086	2
chr9	73595011	73595470	MajorDMR-16-80087	2
chr9	73640220	73640375	MajorDMR-16-80088	5
chr9	73735867	73736127	MajorDMR-16-80089	4
chr9	73864462	73864729	MajorDMR-16-80090	3
chr9	73964411	73964425	MajorDMR-16-80091	2
chr9	74133627	74133830	MajorDMR-16-80092	2
chr9	74348704	74348863	MajorDMR-16-80093	2
chr9	74381859	74382806	MajorDMR-16-80094	7
chr9	74421674	74421734	MajorDMR-16-80095	3
chr9	74478959	74479229	MajorDMR-16-80096	2
chr9	74637773	74637850	MajorDMR-16-80097	2
chr9	74639939	74640166	MajorDMR-16-80098	2
chr9	74654360	74654390	MajorDMR-16-80099	3
chr9	74656791	74656888	MajorDMR-16-80100	4
chr9	74694423	74694531	MajorDMR-16-80101	2
chr9	74697129	74697199	MajorDMR-16-80102	2
chr9	74752782	74753325	MajorDMR-16-80103	4
chr9	74759646	74760059	MajorDMR-16-80104	4
chr9	74762722	74762879	MajorDMR-16-80105	3
chr9	74763503	74763791	MajorDMR-16-80106	2
chr9	74765063	74765875	MajorDMR-16-80107	13
chr9	74780103	74780428	MajorDMR-16-80108	2
chr9	74791365	74791910	MajorDMR-16-80109	5
chr9	74814028	74814255	MajorDMR-16-80110	2
chr9	74818800	74819064	MajorDMR-16-80111	8
chr9	74831979	74832377	MajorDMR-16-80112	3
chr9	74833744	74833860	MajorDMR-16-80113	3
chr9	74853923	74854049	MajorDMR-16-80114	3
chr9	74863710	74863795	MajorDMR-16-80115	2
chr9	74865047	74865321	MajorDMR-16-80116	2
chr9	74867001	74867334	MajorDMR-16-80117	3
chr9	74869978	74870142	MajorDMR-16-80118	2
chr9	74886672	74886926	MajorDMR-16-80119	3
chr9	74896028	74896054	MajorDMR-16-80120	4
chr9	74927779	74927784	MajorDMR-16-80121	2
chr9	74970949	74970976	MajorDMR-16-80122	2
chr9	74972204	74972698	MajorDMR-16-80123	6
chr9	74973277	74973723	MajorDMR-16-80124	3
chr9	74974634	74975014	MajorDMR-16-80125	4
chr9	75141632	75141928	MajorDMR-16-80126	2
chr9	75200831	75200940	MajorDMR-16-80127	3
chr9	75201468	75201539	MajorDMR-16-80128	2
chr9	75203759	75203771	MajorDMR-16-80129	2
chr9	75275813	75275939	MajorDMR-16-80130	2
chr9	75295601	75296618	MajorDMR-16-80131	6
chr9	75301855	75301899	MajorDMR-16-80132	2
chr9	75311033	75311089	MajorDMR-16-80133	2
chr9	75318606	75318966	MajorDMR-16-80134	4
chr9	75368402	75368675	MajorDMR-16-80135	3
chr9	75415199	75415542	MajorDMR-16-80136	3
chr9	75486574	75486877	MajorDMR-16-80137	3
chr9	75600027	75600122	MajorDMR-16-80138	3
chr9	75638023	75638116	MajorDMR-16-80139	3
chr9	75695010	75695661	MajorDMR-16-80140	4
chr9	75721617	75721684	MajorDMR-16-80141	2
chr9	75722724	75722895	MajorDMR-16-80142	2
chr9	75731106	75731408	MajorDMR-16-80143	2
chr9	75799449	75799500	MajorDMR-16-80144	2
chr9	75811130	75811663	MajorDMR-16-80145	3
chr9	75814750	75815003	MajorDMR-16-80146	2
chr9	75816252	75816284	MajorDMR-16-80147	2
chr9	76193014	76193075	MajorDMR-16-80148	2
chr9	76257854	76258073	MajorDMR-16-80149	3
chr9	76484364	76484398	MajorDMR-16-80150	2
chr9	76730949	76731241	MajorDMR-16-80151	3
chr9	76773418	76773472	MajorDMR-16-80152	2
chr9	76972821	76972841	MajorDMR-16-80153	2
chr9	76974254	76974354	MajorDMR-16-80154	3
chr9	77111540	77111668	MajorDMR-16-80155	3
chr9	77169816	77170156	MajorDMR-16-80156	4
chr9	77172234	77172644	MajorDMR-16-80157	2
chr9	77233447	77233459	MajorDMR-16-80158	2
chr9	77306195	77306279	MajorDMR-16-80159	2
chr9	77344478	77344683	MajorDMR-16-80160	2
chr9	77467399	77467407	MajorDMR-16-80161	2
chr9	77501629	77501743	MajorDMR-16-80162	2
chr9	77502672	77502964	MajorDMR-16-80163	9
chr9	77548713	77548901	MajorDMR-16-80164	3
chr9	77568112	77568749	MajorDMR-16-80165	5
chr9	77641101	77641973	MajorDMR-16-80166	3
chr9	77643815	77643927	MajorDMR-16-80167	3
chr9	77653772	77654024	MajorDMR-16-80168	3
chr9	77679449	77680063	MajorDMR-16-80169	3
chr9	77701852	77702126	MajorDMR-16-80170	4
chr9	77704439	77704832	MajorDMR-16-80171	9
chr9	77710376	77710672	MajorDMR-16-80172	2
chr9	77853523	77853571	MajorDMR-16-80173	2
chr9	77880535	77880550	MajorDMR-16-80174	2
chr9	78086405	78086776	MajorDMR-16-80175	2
chr9	78214963	78215037	MajorDMR-16-80176	2
chr9	78230348	78230505	MajorDMR-16-80177	2
chr9	78281507	78282012	MajorDMR-16-80178	3
chr9	78416811	78417231	MajorDMR-16-80179	2
chr9	78470580	78470712	MajorDMR-16-80180	4
chr9	78638697	78639146	MajorDMR-16-80181	4
chr9	78652890	78652914	MajorDMR-16-80182	2
chr9	78777800	78778239	MajorDMR-16-80183	3
chr9	78871175	78871423	MajorDMR-16-80184	9
chr9	78893088	78893234	MajorDMR-16-80185	4
chr9	78922095	78922174	MajorDMR-16-80186	4
chr9	78990236	78990750	MajorDMR-16-80187	5
chr9	79008373	79008415	MajorDMR-16-80188	3
chr9	79029777	79029876	MajorDMR-16-80189	2
chr9	79062601	79062891	MajorDMR-16-80190	2
chr9	79073683	79073864	MajorDMR-16-80191	3
chr9	79075089	79075498	MajorDMR-16-80192	7
chr9	79224969	79225099	MajorDMR-16-80193	3
chr9	79291686	79292434	MajorDMR-16-80194	7
chr9	79305923	79306259	MajorDMR-16-80195	3
chr9	79307517	79307765	MajorDMR-16-80196	5
chr9	79319478	79319881	MajorDMR-16-80197	2
chr9	79423656	79424007	MajorDMR-16-80198	2
chr9	79427736	79427747	MajorDMR-16-80199	2
chr9	79443661	79444015	MajorDMR-16-80200	2
chr9	79521460	79521849	MajorDMR-16-80201	4
chr9	79611734	79611880	MajorDMR-16-80202	2
chr9	79648081	79648276	MajorDMR-16-80203	2
chr9	79660986	79661540	MajorDMR-16-80204	3
chr9	79782749	79782753	MajorDMR-16-80205	2
chr9	79793511	79794603	MajorDMR-16-80206	6
chr9	80041380	80041884	MajorDMR-16-80207	2
chr9	80048497	80049299	MajorDMR-16-80208	7
chr9	80050709	80050921	MajorDMR-16-80209	2
chr9	80055193	80055310	MajorDMR-16-80210	7
chr9	80071831	80071841	MajorDMR-16-80211	2
chr9	80072999	80073143	MajorDMR-16-80212	4
chr9	80091193	80091385	MajorDMR-16-80213	4
chr9	80136368	80136539	MajorDMR-16-80214	2
chr9	80169856	80169900	MajorDMR-16-80215	2
chr9	80200060	80200320	MajorDMR-16-80216	2
chr9	80203458	80203785	MajorDMR-16-80217	2
chr9	80262446	80262550	MajorDMR-16-80218	4
chr9	80263845	80264207	MajorDMR-16-80219	5
chr9	80335204	80335758	MajorDMR-16-80220	3
chr9	80346906	80347135	MajorDMR-16-80221	7
chr9	80350597	80350667	MajorDMR-16-80222	2
chr9	80360052	80360072	MajorDMR-16-80223	2
chr9	80366450	80366467	MajorDMR-16-80224	2
chr9	80368193	80368203	MajorDMR-16-80225	2
chr9	80435243	80435508	MajorDMR-16-80226	2
chr9	80441825	80442498	MajorDMR-16-80227	5
chr9	80454973	80454979	MajorDMR-16-80228	2
chr9	80463958	80464103	MajorDMR-16-80229	5
chr9	80505785	80506412	MajorDMR-16-80230	3
chr9	80553681	80553763	MajorDMR-16-80231	5
chr9	80561410	80561455	MajorDMR-16-80232	2
chr9	80562271	80562427	MajorDMR-16-80233	2
chr9	80588150	80588649	MajorDMR-16-80234	5
chr9	80596010	80596401	MajorDMR-16-80235	2
chr9	80633539	80633945	MajorDMR-16-80236	2
chr9	80637977	80638287	MajorDMR-16-80237	2
chr9	80640291	80640910	MajorDMR-16-80238	3
chr9	80643208	80644256	MajorDMR-16-80239	8
chr9	80647827	80648160	MajorDMR-16-80240	4
chr9	80802880	80803115	MajorDMR-16-80241	2
chr9	80854190	80854644	MajorDMR-16-80242	4
chr9	80913371	80913434	MajorDMR-16-80243	2
chr9	80930000	80930023	MajorDMR-16-80244	2
chr9	80939709	80939833	MajorDMR-16-80245	2
chr9	80984649	80985106	MajorDMR-16-80246	5
chr9	81011639	81012079	MajorDMR-16-80247	2
chr9	81053498	81054172	MajorDMR-16-80248	6
chr9	81148250	81148447	MajorDMR-16-80249	2
chr9	81641385	81641756	MajorDMR-16-80250	3
chr9	81673107	81673370	MajorDMR-16-80251	2
chr9	81731396	81731929	MajorDMR-16-80252	7
chr9	81853006	81853182	MajorDMR-16-80253	2
chr9	81870209	81870386	MajorDMR-16-80254	3
chr9	81871813	81873178	MajorDMR-16-80255	25
chr9	81879780	81879899	MajorDMR-16-80256	3
chr9	82096791	82097061	MajorDMR-16-80257	4
chr9	82177289	82177672	MajorDMR-16-80258	2
chr9	82185128	82185481	MajorDMR-16-80259	8
chr9	82188421	82189170	MajorDMR-16-80260	18
chr9	82276920	82277579	MajorDMR-16-80261	4
chr9	82278411	82279023	MajorDMR-16-80262	4
chr9	82408535	82408546	MajorDMR-16-80263	2
chr9	82422704	82423015	MajorDMR-16-80264	2
chr9	82427558	82427568	MajorDMR-16-80265	2
chr9	82590210	82590216	MajorDMR-16-80266	2
chr9	83118490	83118833	MajorDMR-16-80267	3
chr9	83546623	83546869	MajorDMR-16-80268	3
chr9	83740294	83740739	MajorDMR-16-80269	2
chr9	84011481	84011724	MajorDMR-16-80270	7
chr9	84138065	84138109	MajorDMR-16-80271	2
chr9	84164788	84165017	MajorDMR-16-80272	2
chr9	84225133	84225389	MajorDMR-16-80273	2
chr9	84228303	84228635	MajorDMR-16-80274	4
chr9	84308550	84308779	MajorDMR-16-80275	2
chr9	84501842	84502029	MajorDMR-16-80276	2
chr9	84635178	84635206	MajorDMR-16-80277	2
chr9	84646695	84646725	MajorDMR-16-80278	2
chr9	84650341	84651222	MajorDMR-16-80279	4
chr9	84743274	84743696	MajorDMR-16-80280	3
chr9	84764582	84764751	MajorDMR-16-80281	4
chr9	85216613	85216850	MajorDMR-16-80282	2
chr9	85221797	85221888	MajorDMR-16-80283	2
chr9	85576933	85577001	MajorDMR-16-80284	2
chr9	85676746	85676921	MajorDMR-16-80285	2
chr9	85678477	85678608	MajorDMR-16-80286	3
chr9	85696553	85696964	MajorDMR-16-80287	2
chr9	85800793	85801432	MajorDMR-16-80288	4
chr9	85834713	85834718	MajorDMR-16-80289	2
chr9	85885168	85885299	MajorDMR-16-80290	2
chr9	85895518	85896823	MajorDMR-16-80291	9
chr9	86018877	86019580	MajorDMR-16-80292	4
chr9	86020608	86021059	MajorDMR-16-80293	2
chr9	86052635	86053262	MajorDMR-16-80294	10
chr9	86064195	86064251	MajorDMR-16-80295	3
chr9	86081756	86081883	MajorDMR-16-80296	3
chr9	86245896	86246420	MajorDMR-16-80297	9
chr9	86264183	86264194	MajorDMR-16-80298	2
chr9	86280509	86280816	MajorDMR-16-80299	2
chr9	86285453	86285579	MajorDMR-16-80300	4
chr9	86344981	86345386	MajorDMR-16-80301	4
chr9	86579447	86579541	MajorDMR-16-80302	2
chr9	86580208	86580461	MajorDMR-16-80303	2
chr9	86585817	86585866	MajorDMR-16-80304	2
chr9	86586591	86586894	MajorDMR-16-80305	2
chr9	86717393	86717647	MajorDMR-16-80306	3
chr9	86756098	86756358	MajorDMR-16-80307	3
chr9	86788121	86788351	MajorDMR-16-80308	2
chr9	86886053	86886244	MajorDMR-16-80309	2
chr9	87013100	87013112	MajorDMR-16-80310	2
chr9	87081967	87082284	MajorDMR-16-80311	2
chr9	87312162	87312410	MajorDMR-16-80312	2
chr9	87314351	87315070	MajorDMR-16-80313	5
chr9	87316477	87317111	MajorDMR-16-80314	7
chr9	87324563	87324829	MajorDMR-16-80315	2
chr9	87331382	87331633	MajorDMR-16-80316	2
chr9	87350592	87351389	MajorDMR-16-80317	12
chr9	87354427	87354471	MajorDMR-16-80318	2
chr9	87361201	87361231	MajorDMR-16-80319	2
chr9	87366823	87366924	MajorDMR-16-80320	2
chr9	87369521	87369803	MajorDMR-16-80321	3
chr9	87370652	87371032	MajorDMR-16-80322	2
chr9	87374109	87374306	MajorDMR-16-80323	2
chr9	87392583	87393127	MajorDMR-16-80324	4
chr9	87393703	87393931	MajorDMR-16-80325	3
chr9	87408427	87408476	MajorDMR-16-80326	2
chr9	87416851	87417210	MajorDMR-16-80327	3
chr9	87433787	87433828	MajorDMR-16-80328	3
chr9	87438628	87438895	MajorDMR-16-80329	3
chr9	87446838	87447854	MajorDMR-16-80330	11
chr9	87475714	87476092	MajorDMR-16-80331	2
chr9	87476902	87476969	MajorDMR-16-80332	2
chr9	87477632	87478140	MajorDMR-16-80333	3
chr9	87481651	87481952	MajorDMR-16-80334	3
chr9	87488260	87488345	MajorDMR-16-80335	2
chr9	87501474	87501939	MajorDMR-16-80336	3
chr9	87502447	87502459	MajorDMR-16-80337	2
chr9	87502981	87503170	MajorDMR-16-80338	2
chr9	87506408	87506869	MajorDMR-16-80339	2
chr9	87555279	87555529	MajorDMR-16-80340	2
chr9	87562840	87562872	MajorDMR-16-80341	2
chr9	87566146	87566429	MajorDMR-16-80342	3
chr9	87567434	87567478	MajorDMR-16-80343	3
chr9	87579406	87579474	MajorDMR-16-80344	3
chr9	87581991	87582640	MajorDMR-16-80345	4
chr9	87591042	87591411	MajorDMR-16-80346	2
chr9	87592234	87592542	MajorDMR-16-80347	2
chr9	87605287	87606785	MajorDMR-16-80348	14
chr9	87609339	87609507	MajorDMR-16-80349	2
chr9	87614915	87615297	MajorDMR-16-80350	2
chr9	87630190	87630347	MajorDMR-16-80351	2
chr9	87639506	87639989	MajorDMR-16-80352	3
chr9	87653826	87655949	MajorDMR-16-80353	16
chr9	87724284	87724644	MajorDMR-16-80354	3
chr9	87752053	87752397	MajorDMR-16-80355	8
chr9	87766914	87767016	MajorDMR-16-80356	4
chr9	87830409	87830602	MajorDMR-16-80357	3
chr9	87873911	87874271	MajorDMR-16-80358	8
chr9	87901310	87901355	MajorDMR-16-80359	4
chr9	88002075	88002123	MajorDMR-16-80360	2
chr9	88008251	88009142	MajorDMR-16-80361	5
chr9	88022925	88022985	MajorDMR-16-80362	2
chr9	88030165	88030316	MajorDMR-16-80363	2
chr9	88032733	88033005	MajorDMR-16-80364	4
chr9	88040187	88040416	MajorDMR-16-80365	4
chr9	88045507	88045679	MajorDMR-16-80366	3
chr9	88050332	88050350	MajorDMR-16-80367	2
chr9	88058258	88058676	MajorDMR-16-80368	5
chr9	88138213	88138340	MajorDMR-16-80369	3
chr9	88419641	88419672	MajorDMR-16-80370	2
chr9	88695028	88695046	MajorDMR-16-80371	2
chr9	88731084	88731544	MajorDMR-16-80372	5
chr9	88732886	88733022	MajorDMR-16-80373	2
chr9	88742027	88742523	MajorDMR-16-80374	3
chr9	88750355	88750749	MajorDMR-16-80375	6
chr9	88853941	88854077	MajorDMR-16-80376	2
chr9	88902063	88902424	MajorDMR-16-80377	6
chr9	88938328	88938415	MajorDMR-16-80378	3
chr9	88939267	88939839	MajorDMR-16-80379	3
chr9	88943118	88943274	MajorDMR-16-80380	3
chr9	88970173	88970279	MajorDMR-16-80381	3
chr9	89021276	89021696	MajorDMR-16-80382	6
chr9	89025457	89025498	MajorDMR-16-80383	2
chr9	89048977	89049752	MajorDMR-16-80384	7
chr9	89097530	89097758	MajorDMR-16-80385	2
chr9	89109957	89110156	MajorDMR-16-80386	2
chr9	89166935	89167434	MajorDMR-16-80387	2
chr9	89171002	89171162	MajorDMR-16-80388	5
chr9	89275313	89275499	MajorDMR-16-80389	2
chr9	89336471	89336656	MajorDMR-16-80390	2
chr9	89371007	89371026	MajorDMR-16-80391	2
chr9	89422492	89422713	MajorDMR-16-80392	10
chr9	89517021	89518059	MajorDMR-16-80393	18
chr9	89557877	89558402	MajorDMR-16-80394	4
chr9	89560050	89560621	MajorDMR-16-80395	6
chr9	89563832	89563967	MajorDMR-16-80396	4
chr9	89649156	89649171	MajorDMR-16-80397	2
chr9	89763180	89764016	MajorDMR-16-80398	17
chr9	89800005	89800397	MajorDMR-16-80399	2
chr9	89909461	89909860	MajorDMR-16-80400	7
chr9	89961107	89961449	MajorDMR-16-80401	5
chr9	90060786	90060872	MajorDMR-16-80402	2
chr9	90109951	90110325	MajorDMR-16-80403	2
chr9	90111910	90112222	MajorDMR-16-80404	4
chr9	90113947	90116011	MajorDMR-16-80405	21
chr9	90116522	90116698	MajorDMR-16-80406	3
chr9	90118920	90119191	MajorDMR-16-80407	4
chr9	90127383	90127469	MajorDMR-16-80408	2
chr9	90128302	90128782	MajorDMR-16-80409	7
chr9	90129590	90130120	MajorDMR-16-80410	4
chr9	90135156	90135240	MajorDMR-16-80411	2
chr9	90142204	90142664	MajorDMR-16-80412	2
chr9	90152597	90153315	MajorDMR-16-80413	6
chr9	90161585	90161929	MajorDMR-16-80414	4
chr9	90166797	90166852	MajorDMR-16-80415	3
chr9	90170877	90171331	MajorDMR-16-80416	2
chr9	90173723	90174027	MajorDMR-16-80417	2
chr9	90182687	90183165	MajorDMR-16-80418	12
chr9	90185926	90186063	MajorDMR-16-80419	3
chr9	90210781	90210829	MajorDMR-16-80420	2
chr9	90222356	90222396	MajorDMR-16-80421	2
chr9	90223081	90224499	MajorDMR-16-80422	12
chr9	90225279	90225322	MajorDMR-16-80423	2
chr9	90228635	90229133	MajorDMR-16-80424	3
chr9	90235088	90235529	MajorDMR-16-80425	5
chr9	90241834	90242432	MajorDMR-16-80426	3
chr9	90255376	90255401	MajorDMR-16-80427	2
chr9	90258173	90258634	MajorDMR-16-80428	4
chr9	90259330	90259490	MajorDMR-16-80429	2
chr9	90265460	90265784	MajorDMR-16-80430	4
chr9	90271198	90271735	MajorDMR-16-80431	10
chr9	90276651	90276777	MajorDMR-16-80432	3
chr9	90292009	90292152	MajorDMR-16-80433	3
chr9	90293320	90293661	MajorDMR-16-80434	6
chr9	90297141	90297157	MajorDMR-16-80435	2
chr9	90299631	90299849	MajorDMR-16-80436	6
chr9	90300579	90301159	MajorDMR-16-80437	7
chr9	90322842	90323789	MajorDMR-16-80438	8
chr9	90328367	90328766	MajorDMR-16-80439	7
chr9	90408372	90408526	MajorDMR-16-80440	4
chr9	90427754	90427784	MajorDMR-16-80441	2
chr9	90487215	90487576	MajorDMR-16-80442	3
chr9	90559437	90559682	MajorDMR-16-80443	5
chr9	90692007	90692154	MajorDMR-16-80444	9
chr9	90721390	90721465	MajorDMR-16-80445	3
chr9	90830110	90830732	MajorDMR-16-80446	4
chr9	90896075	90896526	MajorDMR-16-80447	8
chr9	90928421	90928449	MajorDMR-16-80448	2
chr9	91007041	91007445	MajorDMR-16-80449	3
chr9	91013029	91013156	MajorDMR-16-80450	2
chr9	91024291	91024421	MajorDMR-16-80451	3
chr9	91043244	91043720	MajorDMR-16-80452	4
chr9	91048835	91048926	MajorDMR-16-80453	2
chr9	91051108	91051628	MajorDMR-16-80454	3
chr9	91054177	91054503	MajorDMR-16-80455	2
chr9	91082648	91082872	MajorDMR-16-80456	2
chr9	91136043	91136466	MajorDMR-16-80457	5
chr9	91148900	91149228	MajorDMR-16-80458	2
chr9	91150598	91151120	MajorDMR-16-80459	4
chr9	91159390	91159398	MajorDMR-16-80460	2
chr9	91189869	91190171	MajorDMR-16-80461	6
chr9	91192567	91192577	MajorDMR-16-80462	2
chr9	91193494	91193685	MajorDMR-16-80463	6
chr9	91205704	91205822	MajorDMR-16-80464	2
chr9	91208862	91208933	MajorDMR-16-80465	2
chr9	91267121	91267554	MajorDMR-16-80466	6
chr9	91269537	91269567	MajorDMR-16-80467	2
chr9	91309546	91310053	MajorDMR-16-80468	13
chr9	91312834	91313034	MajorDMR-16-80469	5
chr9	91348457	91348863	MajorDMR-16-80470	5
chr9	91365824	91366278	MajorDMR-16-80471	4
chr9	91429445	91429870	MajorDMR-16-80472	3
chr9	91432718	91432741	MajorDMR-16-80473	2
chr9	91564365	91565159	MajorDMR-16-80474	10
chr9	91565666	91565874	MajorDMR-16-80475	6
chr9	91605618	91606084	MajorDMR-16-80476	31
chr9	91606944	91607120	MajorDMR-16-80477	5
chr9	91609687	91610177	MajorDMR-16-80478	5
chr9	91615492	91615507	MajorDMR-16-80479	2
chr9	91616366	91616386	MajorDMR-16-80480	2
chr9	91618326	91619001	MajorDMR-16-80481	5
chr9	91622175	91622505	MajorDMR-16-80482	2
chr9	91637344	91637676	MajorDMR-16-80483	4
chr9	91647294	91647605	MajorDMR-16-80484	5
chr9	91651369	91651515	MajorDMR-16-80485	3
chr9	91657913	91658332	MajorDMR-16-80486	6
chr9	91710856	91711285	MajorDMR-16-80487	7
chr9	91718991	91719108	MajorDMR-16-80488	2
chr9	91759773	91760693	MajorDMR-16-80489	6
chr9	91767997	91768715	MajorDMR-16-80490	5
chr9	91769366	91769959	MajorDMR-16-80491	5
chr9	91786369	91787522	MajorDMR-16-80492	8
chr9	91788200	91788358	MajorDMR-16-80493	3
chr9	91789324	91790085	MajorDMR-16-80494	11
chr9	91790732	91791209	MajorDMR-16-80495	3
chr9	91795994	91796443	MajorDMR-16-80496	4
chr9	91867787	91868130	MajorDMR-16-80497	6
chr9	91897205	91897245	MajorDMR-16-80498	3
chr9	91986660	91986966	MajorDMR-16-80499	2
chr9	92001926	92003153	MajorDMR-16-80500	15
chr9	92008446	92009601	MajorDMR-16-80501	17
chr9	92019131	92019477	MajorDMR-16-80502	7
chr9	92023433	92023574	MajorDMR-16-80503	6
chr9	92024941	92025038	MajorDMR-16-80504	2
chr9	92033161	92033273	MajorDMR-16-80505	3
chr9	92033838	92034027	MajorDMR-16-80506	6
chr9	92042633	92042749	MajorDMR-16-80507	3
chr9	92048932	92049398	MajorDMR-16-80508	7
chr9	92059480	92059664	MajorDMR-16-80509	2
chr9	92063384	92064447	MajorDMR-16-80510	16
chr9	92071945	92072260	MajorDMR-16-80511	7
chr9	92076426	92076649	MajorDMR-16-80512	2
chr9	92081977	92082050	MajorDMR-16-80513	2
chr9	92088983	92089483	MajorDMR-16-80514	6
chr9	92092888	92093058	MajorDMR-16-80515	4
chr9	92096495	92096625	MajorDMR-16-80516	3
chr9	92097196	92099123	MajorDMR-16-80517	24
chr9	92104451	92105382	MajorDMR-16-80518	7
chr9	92108100	92108539	MajorDMR-16-80519	4
chr9	92110578	92110619	MajorDMR-16-80520	4
chr9	92111292	92112144	MajorDMR-16-80521	12
chr9	92113247	92113391	MajorDMR-16-80522	2
chr9	92116937	92117438	MajorDMR-16-80523	2
chr9	92148376	92148390	MajorDMR-16-80524	2
chr9	92157213	92158480	MajorDMR-16-80525	14
chr9	92191664	92191752	MajorDMR-16-80526	2
chr9	92213115	92213196	MajorDMR-16-80527	2
chr9	92217937	92217949	MajorDMR-16-80528	2
chr9	92221506	92221759	MajorDMR-16-80529	3
chr9	92222324	92222566	MajorDMR-16-80530	4
chr9	92277472	92277572	MajorDMR-16-80531	2
chr9	92292741	92293095	MajorDMR-16-80532	3
chr9	92296292	92296442	MajorDMR-16-80533	10
chr9	92300002	92300178	MajorDMR-16-80534	2
chr9	92316313	92316385	MajorDMR-16-80535	3
chr9	92689057	92689440	MajorDMR-16-80536	2
chr9	92695896	92695914	MajorDMR-16-80537	2
chr9	92832507	92832678	MajorDMR-16-80538	3
chr9	92858033	92858320	MajorDMR-16-80539	11
chr9	92861707	92861743	MajorDMR-16-80540	2
chr9	92903714	92903877	MajorDMR-16-80541	2
chr9	92905145	92905232	MajorDMR-16-80542	2
chr9	92981877	92982149	MajorDMR-16-80543	2
chr9	92989410	92989540	MajorDMR-16-80544	2
chr9	93035317	93035487	MajorDMR-16-80545	2
chr9	93063914	93064010	MajorDMR-16-80546	2
chr9	93073957	93074137	MajorDMR-16-80547	2
chr9	93087195	93087203	MajorDMR-16-80548	2
chr9	93106253	93106802	MajorDMR-16-80549	3
chr9	93142390	93142510	MajorDMR-16-80550	2
chr9	93195589	93196063	MajorDMR-16-80551	10
chr9	93205164	93205418	MajorDMR-16-80552	2
chr9	93276783	93277954	MajorDMR-16-80553	6
chr9	93279613	93279703	MajorDMR-16-80554	2
chr9	93308567	93308941	MajorDMR-16-80555	8
chr9	93369902	93370023	MajorDMR-16-80556	3
chr9	93372897	93374637	MajorDMR-16-80557	9
chr9	93391718	93392157	MajorDMR-16-80558	4
chr9	93401984	93402455	MajorDMR-16-80559	7
chr9	93403363	93404031	MajorDMR-16-80560	4
chr9	93409843	93409911	MajorDMR-16-80561	2
chr9	93422028	93422087	MajorDMR-16-80562	2
chr9	93563541	93563710	MajorDMR-16-80563	3
chr9	93564329	93564585	MajorDMR-16-80564	3
chr9	93613864	93613906	MajorDMR-16-80565	2
chr9	93617910	93618058	MajorDMR-16-80566	2
chr9	93635363	93635500	MajorDMR-16-80567	2
chr9	93731456	93731871	MajorDMR-16-80568	2
chr9	93737243	93737299	MajorDMR-16-80569	4
chr9	93879985	93881523	MajorDMR-16-80570	20
chr9	93922216	93922565	MajorDMR-16-80571	5
chr9	93945199	93945261	MajorDMR-16-80572	3
chr9	93954547	93955686	MajorDMR-16-80573	13
chr9	93956445	93956650	MajorDMR-16-80574	5
chr9	93983944	93983973	MajorDMR-16-80575	2
chr9	94009199	94009497	MajorDMR-16-80576	4
chr9	94017633	94017712	MajorDMR-16-80577	3
chr9	94122528	94122663	MajorDMR-16-80578	2
chr9	94124649	94124723	MajorDMR-16-80579	4
chr9	94172517	94172525	MajorDMR-16-80580	2
chr9	94181700	94182083	MajorDMR-16-80581	3
chr9	94182924	94183464	MajorDMR-16-80582	14
chr9	94187338	94187819	MajorDMR-16-80583	7
chr9	94245510	94246022	MajorDMR-16-80584	5
chr9	94346399	94346420	MajorDMR-16-80585	2
chr9	94439723	94439845	MajorDMR-16-80586	3
chr9	94443511	94443717	MajorDMR-16-80587	6
chr9	94444494	94444528	MajorDMR-16-80588	3
chr9	94475990	94476418	MajorDMR-16-80589	5
chr9	94477314	94477728	MajorDMR-16-80590	8
chr9	94512478	94512484	MajorDMR-16-80591	2
chr9	94600604	94601530	MajorDMR-16-80592	16
chr9	94606022	94606759	MajorDMR-16-80593	14
chr9	94609932	94610167	MajorDMR-16-80594	8
chr9	94648653	94649415	MajorDMR-16-80595	11
chr9	94668483	94668520	MajorDMR-16-80596	2
chr9	94710595	94710616	MajorDMR-16-80597	2
chr9	94896170	94896831	MajorDMR-16-80598	9
chr9	94900257	94900825	MajorDMR-16-80599	4
chr9	94902645	94903102	MajorDMR-16-80600	5
chr9	94903664	94903792	MajorDMR-16-80601	2
chr9	94918341	94918367	MajorDMR-16-80602	2
chr9	94943007	94943396	MajorDMR-16-80603	7
chr9	94951970	94952241	MajorDMR-16-80604	4
chr9	94974115	94974188	MajorDMR-16-80605	2
chr9	94977007	94977363	MajorDMR-16-80606	2
chr9	94977887	94977956	MajorDMR-16-80607	5
chr9	94986217	94986715	MajorDMR-16-80608	3
chr9	95005303	95005322	MajorDMR-16-80609	2
chr9	95258902	95259105	MajorDMR-16-80610	3
chr9	95370288	95370738	MajorDMR-16-80611	6
chr9	95371460	95371947	MajorDMR-16-80612	4
chr9	95413398	95413584	MajorDMR-16-80613	2
chr9	95489258	95489390	MajorDMR-16-80614	4
chr9	95491389	95492315	MajorDMR-16-80615	7
chr9	95500950	95501442	MajorDMR-16-80616	6
chr9	95511544	95511858	MajorDMR-16-80617	2
chr9	95525007	95525688	MajorDMR-16-80618	6
chr9	95527991	95528048	MajorDMR-16-80619	2
chr9	95558869	95558939	MajorDMR-16-80620	3
chr9	95569397	95570496	MajorDMR-16-80621	37
chr9	95572286	95572448	MajorDMR-16-80622	3
chr9	95644705	95644737	MajorDMR-16-80623	2
chr9	95765887	95766665	MajorDMR-16-80624	16
chr9	95794062	95794498	MajorDMR-16-80625	5
chr9	95795918	95795993	MajorDMR-16-80626	2
chr9	95820584	95821657	MajorDMR-16-80627	25
chr9	95854986	95855387	MajorDMR-16-80628	3
chr9	95857506	95857707	MajorDMR-16-80629	4
chr9	95859542	95859861	MajorDMR-16-80630	3
chr9	95860551	95861919	MajorDMR-16-80631	10
chr9	95888982	95889351	MajorDMR-16-80632	4
chr9	95895540	95895832	MajorDMR-16-80633	4
chr9	95897124	95897314	MajorDMR-16-80634	2
chr9	95918116	95918773	MajorDMR-16-80635	6
chr9	95922328	95923086	MajorDMR-16-80636	6
chr9	95947783	95949336	MajorDMR-16-80637	10
chr9	95952193	95952874	MajorDMR-16-80638	4
chr9	95955685	95955815	MajorDMR-16-80639	5
chr9	95963495	95963978	MajorDMR-16-80640	8
chr9	95964555	95964770	MajorDMR-16-80641	4
chr9	95965823	95966062	MajorDMR-16-80642	6
chr9	95966736	95966969	MajorDMR-16-80643	3
chr9	95967579	95968131	MajorDMR-16-80644	5
chr9	95968749	95969573	MajorDMR-16-80645	7
chr9	95987725	95988322	MajorDMR-16-80646	7
chr9	95993505	95993792	MajorDMR-16-80647	9
chr9	96006532	96006640	MajorDMR-16-80648	3
chr9	96010870	96011343	MajorDMR-16-80649	3
chr9	96024912	96024975	MajorDMR-16-80650	3
chr9	96057289	96057805	MajorDMR-16-80651	3
chr9	96060559	96061241	MajorDMR-16-80652	8
chr9	96061835	96062355	MajorDMR-16-80653	9
chr9	96067917	96068080	MajorDMR-16-80654	3
chr9	96093468	96093536	MajorDMR-16-80655	2
chr9	96108101	96108320	MajorDMR-16-80656	6
chr9	96109192	96109290	MajorDMR-16-80657	3
chr9	96229141	96229673	MajorDMR-16-80658	3
chr9	96231438	96231706	MajorDMR-16-80659	2
chr9	96233309	96233643	MajorDMR-16-80660	6
chr9	96250730	96251159	MajorDMR-16-80661	2
chr9	96254798	96255246	MajorDMR-16-80662	2
chr9	96299229	96299278	MajorDMR-16-80663	2
chr9	96337521	96337738	MajorDMR-16-80664	4
chr9	96343858	96344618	MajorDMR-16-80665	10
chr9	96353712	96353748	MajorDMR-16-80666	2
chr9	96366277	96366514	MajorDMR-16-80667	2
chr9	96444515	96444785	MajorDMR-16-80668	4
chr9	96583046	96583085	MajorDMR-16-80669	2
chr9	96588601	96589976	MajorDMR-16-80670	44
chr9	96623349	96623899	MajorDMR-16-80671	14
chr9	96626568	96626618	MajorDMR-16-80672	2
chr9	96708243	96708252	MajorDMR-16-80673	2
chr9	96720517	96720523	MajorDMR-16-80674	2
chr9	96722842	96723451	MajorDMR-16-80675	8
chr9	96793849	96794034	MajorDMR-16-80676	4
chr9	96873273	96873376	MajorDMR-16-80677	2
chr9	96897695	96897833	MajorDMR-16-80678	2
chr9	96902060	96902747	MajorDMR-16-80679	8
chr9	96943454	96944016	MajorDMR-16-80680	3
chr9	96997674	96997683	MajorDMR-16-80681	2
chr9	97054923	97054944	MajorDMR-16-80682	3
chr9	97061607	97061833	MajorDMR-16-80683	3
chr9	97094629	97095140	MajorDMR-16-80684	5
chr9	97241980	97242052	MajorDMR-16-80685	2
chr9	97280194	97280354	MajorDMR-16-80686	4
chr9	97365700	97365903	MajorDMR-16-80687	10
chr9	97401360	97402059	MajorDMR-16-80688	10
chr9	97418161	97419766	MajorDMR-16-80689	17
chr9	97444011	97444056	MajorDMR-16-80690	2
chr9	97565226	97565358	MajorDMR-16-80691	3
chr9	97579503	97579713	MajorDMR-16-80692	2
chr9	97627560	97627712	MajorDMR-16-80693	2
chr9	97629613	97629751	MajorDMR-16-80694	5
chr9	97662890	97663143	MajorDMR-16-80695	4
chr9	97676614	97676690	MajorDMR-16-80696	2
chr9	97691088	97691435	MajorDMR-16-80697	3
chr9	97699561	97699655	MajorDMR-16-80698	4
chr9	97707618	97708100	MajorDMR-16-80699	10
chr9	97716031	97716105	MajorDMR-16-80700	3
chr9	97719149	97719472	MajorDMR-16-80701	6
chr9	97747327	97747716	MajorDMR-16-80702	7
chr9	97758353	97758432	MajorDMR-16-80703	3
chr9	97766035	97766529	MajorDMR-16-80704	12
chr9	97767909	97768776	MajorDMR-16-80705	9
chr9	97769307	97769750	MajorDMR-16-80706	5
chr9	97770460	97771399	MajorDMR-16-80707	6
chr9	97780694	97781364	MajorDMR-16-80708	13
chr9	97786047	97787090	MajorDMR-16-80709	4
chr9	97788177	97788299	MajorDMR-16-80710	3
chr9	97795413	97795580	MajorDMR-16-80711	2
chr9	97804066	97804139	MajorDMR-16-80712	2
chr9	97807450	97807694	MajorDMR-16-80713	5
chr9	97810433	97811390	MajorDMR-16-80714	39
chr9	97819239	97819627	MajorDMR-16-80715	3
chr9	97824384	97824903	MajorDMR-16-80716	4
chr9	97889499	97889664	MajorDMR-16-80717	3
chr9	97890385	97890532	MajorDMR-16-80718	2
chr9	97897066	97897126	MajorDMR-16-80719	2
chr9	98111195	98111426	MajorDMR-16-80720	4
chr9	98112310	98112362	MajorDMR-16-80721	5
chr9	98125705	98125738	MajorDMR-16-80722	2
chr9	98188661	98188687	MajorDMR-16-80723	2
chr9	98189215	98189484	MajorDMR-16-80724	12
chr9	98221746	98221998	MajorDMR-16-80725	4
chr9	98222852	98222914	MajorDMR-16-80726	2
chr9	98224824	98225703	MajorDMR-16-80727	6
chr9	98228224	98228234	MajorDMR-16-80728	2
chr9	98242559	98242892	MajorDMR-16-80729	5
chr9	98256327	98258616	MajorDMR-16-80730	26
chr9	98259252	98259594	MajorDMR-16-80731	4
chr9	98267558	98267898	MajorDMR-16-80732	5
chr9	98279592	98280050	MajorDMR-16-80733	12
chr9	98291233	98291930	MajorDMR-16-80734	5
chr9	98315384	98315834	MajorDMR-16-80735	16
chr9	98318795	98319112	MajorDMR-16-80736	5
chr9	98336604	98337086	MajorDMR-16-80737	7
chr9	98389256	98389522	MajorDMR-16-80738	7
chr9	98407833	98407880	MajorDMR-16-80739	2
chr9	98409082	98409131	MajorDMR-16-80740	2
chr9	98514588	98515034	MajorDMR-16-80741	10
chr9	98702655	98702859	MajorDMR-16-80742	2
chr9	98782918	98783194	MajorDMR-16-80743	9
chr9	98784227	98785311	MajorDMR-16-80744	29
chr9	98788513	98788824	MajorDMR-16-80745	12
chr9	98789521	98790085	MajorDMR-16-80746	43
chr9	98918370	98919217	MajorDMR-16-80747	11
chr9	98932832	98932909	MajorDMR-16-80748	2
chr9	98948815	98949708	MajorDMR-16-80749	9
chr9	98979912	98980389	MajorDMR-16-80750	3
chr9	98980984	98982175	MajorDMR-16-80751	39
chr9	98994757	98994894	MajorDMR-16-80752	3
chr9	99019236	99019260	MajorDMR-16-80753	2
chr9	99062344	99062382	MajorDMR-16-80754	3
chr9	99145321	99145472	MajorDMR-16-80755	2
chr9	99146053	99146191	MajorDMR-16-80756	4
chr9	99213625	99213897	MajorDMR-16-80757	11
chr9	99250342	99250507	MajorDMR-16-80758	8
chr9	99255364	99255608	MajorDMR-16-80759	7
chr9	99263573	99263679	MajorDMR-16-80760	2
chr9	99272256	99272783	MajorDMR-16-80761	3
chr9	99317993	99318214	MajorDMR-16-80762	4
chr9	99326851	99327005	MajorDMR-16-80763	2
chr9	99327761	99328991	MajorDMR-16-80764	20
chr9	99329606	99330104	MajorDMR-16-80765	7
chr9	99370105	99370188	MajorDMR-16-80766	2
chr9	99379860	99380195	MajorDMR-16-80767	4
chr9	99383228	99383461	MajorDMR-16-80768	3
chr9	99417788	99417963	MajorDMR-16-80769	6
chr9	99428894	99429087	MajorDMR-16-80770	3
chr9	99449596	99449717	MajorDMR-16-80771	5
chr9	99541484	99541633	MajorDMR-16-80772	2
chr9	99637447	99637511	MajorDMR-16-80773	3
chr9	99638701	99640044	MajorDMR-16-80774	19
chr9	99802019	99802040	MajorDMR-16-80775	2
chr9	99804721	99805014	MajorDMR-16-80776	3
chr9	99839150	99839832	MajorDMR-16-80777	30
chr9	99866302	99866332	MajorDMR-16-80778	2
chr9	99982977	99983166	MajorDMR-16-80779	4
chr9	99984568	99985170	MajorDMR-16-80780	13
chr9	99999809	99999979	MajorDMR-16-80781	6
chr9	100069509	100070378	MajorDMR-16-80782	33
chr9	100074603	100075142	MajorDMR-16-80783	5
chr9	100149622	100150197	MajorDMR-16-80784	7
chr9	100161515	100161583	MajorDMR-16-80785	3
chr9	100175436	100176036	MajorDMR-16-80786	4
chr9	100231417	100231603	MajorDMR-16-80787	2
chr9	100262505	100262563	MajorDMR-16-80788	2
chr9	100264854	100265730	MajorDMR-16-80789	19
chr9	100319279	100319824	MajorDMR-16-80790	6
chr9	100321257	100321918	MajorDMR-16-80791	14
chr9	100356355	100357853	MajorDMR-16-80792	12
chr9	100359701	100360235	MajorDMR-16-80793	5
chr9	100361016	100361050	MajorDMR-16-80794	3
chr9	100399926	100400134	MajorDMR-16-80795	2
chr9	100410718	100410769	MajorDMR-16-80796	2
chr9	100438195	100438292	MajorDMR-16-80797	2
chr9	100503340	100504016	MajorDMR-16-80798	11
chr9	100566273	100566401	MajorDMR-16-80799	2
chr9	100609883	100610568	MajorDMR-16-80800	11
chr9	100613698	100613845	MajorDMR-16-80801	2
chr9	100614704	100614908	MajorDMR-16-80802	2
chr9	100620391	100620691	MajorDMR-16-80803	7
chr9	100747515	100747739	MajorDMR-16-80804	6
chr9	100750037	100750679	MajorDMR-16-80805	5
chr9	100849739	100850519	MajorDMR-16-80806	10
chr9	100855191	100855318	MajorDMR-16-80807	2
chr9	100931429	100931653	MajorDMR-16-80808	2
chr9	100952877	100952882	MajorDMR-16-80809	2
chr9	100954286	100954413	MajorDMR-16-80810	4
chr9	100955609	100955630	MajorDMR-16-80811	2
chr9	100968109	100968655	MajorDMR-16-80812	5
chr9	100976607	100976612	MajorDMR-16-80813	2
chr9	101018910	101019334	MajorDMR-16-80814	4
chr9	101079284	101079607	MajorDMR-16-80815	3
chr9	101085914	101086194	MajorDMR-16-80816	2
chr9	101093761	101094124	MajorDMR-16-80817	5
chr9	101103564	101104039	MajorDMR-16-80818	5
chr9	101107387	101107670	MajorDMR-16-80819	4
chr9	101142453	101144304	MajorDMR-16-80820	11
chr9	101151947	101152090	MajorDMR-16-80821	3
chr9	101172497	101172976	MajorDMR-16-80822	4
chr9	101181210	101181668	MajorDMR-16-80823	3
chr9	101188618	101188688	MajorDMR-16-80824	2
chr9	101199366	101199677	MajorDMR-16-80825	2
chr9	101201082	101201506	MajorDMR-16-80826	3
chr9	101205108	101205218	MajorDMR-16-80827	2
chr9	101215973	101216455	MajorDMR-16-80828	5
chr9	101218105	101218365	MajorDMR-16-80829	2
chr9	101220571	101221350	MajorDMR-16-80830	9
chr9	101246784	101246944	MajorDMR-16-80831	2
chr9	101247806	101247822	MajorDMR-16-80832	2
chr9	101249421	101249447	MajorDMR-16-80833	2
chr9	101263725	101263807	MajorDMR-16-80834	3
chr9	101281283	101281730	MajorDMR-16-80835	3
chr9	101285727	101285787	MajorDMR-16-80836	3
chr9	101292287	101292712	MajorDMR-16-80837	4
chr9	101295180	101295599	MajorDMR-16-80838	2
chr9	101303850	101304013	MajorDMR-16-80839	2
chr9	101313940	101314044	MajorDMR-16-80840	3
chr9	101329383	101329788	MajorDMR-16-80841	6
chr9	101331553	101331945	MajorDMR-16-80842	3
chr9	101332599	101333532	MajorDMR-16-80843	6
chr9	101334666	101334718	MajorDMR-16-80844	2
chr9	101349583	101349614	MajorDMR-16-80845	2
chr9	101352328	101352865	MajorDMR-16-80846	4
chr9	101355954	101356082	MajorDMR-16-80847	3
chr9	101358888	101358993	MajorDMR-16-80848	3
chr9	101364919	101365286	MajorDMR-16-80849	3
chr9	101366153	101366656	MajorDMR-16-80850	10
chr9	101373940	101374047	MajorDMR-16-80851	2
chr9	101374595	101374648	MajorDMR-16-80852	3
chr9	101395343	101395512	MajorDMR-16-80853	2
chr9	101397104	101397112	MajorDMR-16-80854	2
chr9	101403857	101403927	MajorDMR-16-80855	2
chr9	101405023	101405451	MajorDMR-16-80856	4
chr9	101409864	101409882	MajorDMR-16-80857	3
chr9	101419830	101419966	MajorDMR-16-80858	2
chr9	101428034	101428118	MajorDMR-16-80859	3
chr9	101460178	101460667	MajorDMR-16-80860	2
chr9	101472728	101472939	MajorDMR-16-80861	2
chr9	101488290	101489427	MajorDMR-16-80862	13
chr9	101504689	101504878	MajorDMR-16-80863	2
chr9	101553012	101553318	MajorDMR-16-80864	3
chr9	101553842	101553928	MajorDMR-16-80865	2
chr9	101557820	101558081	MajorDMR-16-80866	3
chr9	101559200	101559276	MajorDMR-16-80867	3
chr9	101568974	101569592	MajorDMR-16-80868	5
chr9	101570688	101570948	MajorDMR-16-80869	10
chr9	101628951	101629752	MajorDMR-16-80870	3
chr9	101705938	101705993	MajorDMR-16-80871	3
chr9	101706923	101707116	MajorDMR-16-80872	5
chr9	101720536	101721064	MajorDMR-16-80873	6
chr9	101737063	101737947	MajorDMR-16-80874	6
chr9	101749485	101749621	MajorDMR-16-80875	3
chr9	101750489	101750497	MajorDMR-16-80876	2
chr9	101761056	101761488	MajorDMR-16-80877	2
chr9	101866106	101866525	MajorDMR-16-80878	4
chr9	101947297	101947534	MajorDMR-16-80879	2
chr9	101985384	101985629	MajorDMR-16-80880	2
chr9	102021407	102022266	MajorDMR-16-80881	6
chr9	102029143	102029509	MajorDMR-16-80882	3
chr9	102057327	102057378	MajorDMR-16-80883	2
chr9	102058492	102059320	MajorDMR-16-80884	25
chr9	102130472	102130515	MajorDMR-16-80885	4
chr9	102131382	102131422	MajorDMR-16-80886	2
chr9	102136277	102136575	MajorDMR-16-80887	3
chr9	102207588	102207686	MajorDMR-16-80888	3
chr9	102208377	102208424	MajorDMR-16-80889	2
chr9	102236977	102237097	MajorDMR-16-80890	2
chr9	102293685	102293871	MajorDMR-16-80891	3
chr9	102422455	102422890	MajorDMR-16-80892	4
chr9	102482663	102482683	MajorDMR-16-80893	2
chr9	102580877	102581022	MajorDMR-16-80894	3
chr9	102586997	102587999	MajorDMR-16-80895	43
chr9	102590422	102591880	MajorDMR-16-80896	68
chr9	102668415	102668550	MajorDMR-16-80897	3
chr9	102775794	102775947	MajorDMR-16-80898	3
chr9	102871062	102871074	MajorDMR-16-80899	2
chr9	102873558	102873618	MajorDMR-16-80900	2
chr9	103174508	103174533	MajorDMR-16-80901	3
chr9	103191364	103191818	MajorDMR-16-80902	9
chr9	103194140	103194537	MajorDMR-16-80903	5
chr9	103260979	103261070	MajorDMR-16-80904	3
chr9	103337476	103337652	MajorDMR-16-80905	3
chr9	103343648	103344686	MajorDMR-16-80906	10
chr9	103352993	103353243	MajorDMR-16-80907	3
chr9	103361413	103361693	MajorDMR-16-80908	2
chr9	103437201	103437554	MajorDMR-16-80909	2
chr9	103616699	103617455	MajorDMR-16-80910	3
chr9	103660649	103660780	MajorDMR-16-80911	2
chr9	103788440	103788571	MajorDMR-16-80912	2
chr9	103790448	103790456	MajorDMR-16-80913	2
chr9	103843204	103843251	MajorDMR-16-80914	2
chr9	103843996	103844107	MajorDMR-16-80915	2
chr9	103860001	103860555	MajorDMR-16-80916	4
chr9	103877462	103877624	MajorDMR-16-80917	4
chr9	103929121	103929273	MajorDMR-16-80918	2
chr9	103987683	103988007	MajorDMR-16-80919	4
chr9	103997497	103997588	MajorDMR-16-80920	2
chr9	104001026	104001464	MajorDMR-16-80921	3
chr9	104137954	104138822	MajorDMR-16-80922	5
chr9	104162530	104162941	MajorDMR-16-80923	3
chr9	104205533	104205881	MajorDMR-16-80924	6
chr9	104211878	104212177	MajorDMR-16-80925	2
chr9	104227651	104227877	MajorDMR-16-80926	5
chr9	104233709	104233863	MajorDMR-16-80927	2
chr9	104242035	104242448	MajorDMR-16-80928	2
chr9	104246369	104246775	MajorDMR-16-80929	2
chr9	104247731	104247959	MajorDMR-16-80930	3
chr9	104249935	104250087	MajorDMR-16-80931	2
chr9	104310212	104310516	MajorDMR-16-80932	2
chr9	104311856	104311978	MajorDMR-16-80933	5
chr9	104467508	104467894	MajorDMR-16-80934	3
chr9	104553937	104554440	MajorDMR-16-80935	4
chr9	104694294	104694365	MajorDMR-16-80936	2
chr9	105276961	105276981	MajorDMR-16-80937	2
chr9	105283717	105283752	MajorDMR-16-80938	2
chr9	105502525	105502661	MajorDMR-16-80939	2
chr9	105511514	105511530	MajorDMR-16-80940	2
chr9	105632584	105632812	MajorDMR-16-80941	2
chr9	105712560	105712883	MajorDMR-16-80942	3
chr9	107021226	107021466	MajorDMR-16-80943	2
chr9	107148178	107148556	MajorDMR-16-80944	3
chr9	107245352	107245690	MajorDMR-16-80945	3
chr9	107277431	107277561	MajorDMR-16-80946	2
chr9	107303097	107303287	MajorDMR-16-80947	3
chr9	107521110	107521601	MajorDMR-16-80948	3
chr9	107525829	107525890	MajorDMR-16-80949	2
chr9	107527062	107527714	MajorDMR-16-80950	11
chr9	107624741	107625147	MajorDMR-16-80951	3
chr9	107688293	107688370	MajorDMR-16-80952	2
chr9	107706839	107706913	MajorDMR-16-80953	2
chr9	107729809	107730141	MajorDMR-16-80954	2
chr9	107753044	107753360	MajorDMR-16-80955	4
chr9	107754260	107754388	MajorDMR-16-80956	5
chr9	107879908	107879949	MajorDMR-16-80957	2
chr9	107881192	107881401	MajorDMR-16-80958	3
chr9	107919743	107919875	MajorDMR-16-80959	2
chr9	108003982	108004616	MajorDMR-16-80960	4
chr9	108005339	108006472	MajorDMR-16-80961	10
chr9	108061509	108062102	MajorDMR-16-80962	4
chr9	108068434	108068767	MajorDMR-16-80963	3
chr9	108091346	108091372	MajorDMR-16-80964	2
chr9	108091877	108092005	MajorDMR-16-80965	3
chr9	108092906	108092946	MajorDMR-16-80966	2
chr9	108163960	108164164	MajorDMR-16-80967	3
chr9	108165400	108165807	MajorDMR-16-80968	4
chr9	108212128	108212407	MajorDMR-16-80969	3
chr9	108214904	108214910	MajorDMR-16-80970	2
chr9	108220016	108220024	MajorDMR-16-80971	2
chr9	108223823	108224659	MajorDMR-16-80972	7
chr9	108418235	108418419	MajorDMR-16-80973	4
chr9	108419085	108419319	MajorDMR-16-80974	6
chr9	108455097	108455476	MajorDMR-16-80975	5
chr9	108457793	108457980	MajorDMR-16-80976	2
chr9	108643953	108644047	MajorDMR-16-80977	6
chr9	108738379	108739005	MajorDMR-16-80978	14
chr9	108755488	108755811	MajorDMR-16-80979	6
chr9	108894745	108894790	MajorDMR-16-80980	2
chr9	108896484	108896883	MajorDMR-16-80981	6
chr9	108983552	108983602	MajorDMR-16-80982	2
chr9	109050146	109050390	MajorDMR-16-80983	2
chr9	109066673	109066937	MajorDMR-16-80984	2
chr9	109297939	109298122	MajorDMR-16-80985	2
chr9	109622089	109622383	MajorDMR-16-80986	6
chr9	109733185	109733555	MajorDMR-16-80987	2
chr9	109742930	109742947	MajorDMR-16-80988	2
chr9	109774627	109774970	MajorDMR-16-80989	2
chr9	109781361	109781617	MajorDMR-16-80990	2
chr9	109870847	109870968	MajorDMR-16-80991	2
chr9	110014226	110014380	MajorDMR-16-80992	2
chr9	110053230	110053508	MajorDMR-16-80993	2
chr9	110100254	110100979	MajorDMR-16-80994	12
chr9	110103704	110103739	MajorDMR-16-80995	3
chr9	110121524	110121553	MajorDMR-16-80996	2
chr9	110137768	110137790	MajorDMR-16-80997	2
chr9	110144886	110144947	MajorDMR-16-80998	2
chr9	110242816	110242829	MajorDMR-16-80999	2
chr9	110248592	110248821	MajorDMR-16-81000	2
chr9	110249369	110250475	MajorDMR-16-81001	7
chr9	110253165	110253832	MajorDMR-16-81002	5
chr9	110399901	110399928	MajorDMR-16-81003	3
chr9	110898962	110899409	MajorDMR-16-81004	2
chr9	110947196	110947274	MajorDMR-16-81005	3
chr9	111449696	111449905	MajorDMR-16-81006	5
chr9	111524035	111524251	MajorDMR-16-81007	2
chr9	111543438	111543767	MajorDMR-16-81008	4
chr9	111545800	111545890	MajorDMR-16-81009	2
chr9	111578502	111578557	MajorDMR-16-81010	4
chr9	111651948	111652125	MajorDMR-16-81011	3
chr9	111697544	111697646	MajorDMR-16-81012	2
chr9	111731231	111731411	MajorDMR-16-81013	2
chr9	111735098	111735248	MajorDMR-16-81014	2
chr9	111736418	111736793	MajorDMR-16-81015	2
chr9	111743357	111743383	MajorDMR-16-81016	2
chr9	111773083	111773478	MajorDMR-16-81017	2
chr9	111774244	111774487	MajorDMR-16-81018	5
chr9	111776685	111776783	MajorDMR-16-81019	3
chr9	111813642	111813722	MajorDMR-16-81020	2
chr9	111822865	111822975	MajorDMR-16-81021	2
chr9	111857642	111857742	MajorDMR-16-81022	2
chr9	111869833	111870082	MajorDMR-16-81023	2
chr9	111870785	111871752	MajorDMR-16-81024	5
chr9	111872889	111873485	MajorDMR-16-81025	4
chr9	111875772	111875893	MajorDMR-16-81026	2
chr9	111876636	111876709	MajorDMR-16-81027	3
chr9	111877252	111877326	MajorDMR-16-81028	2
chr9	111880325	111880576	MajorDMR-16-81029	3
chr9	111909415	111909484	MajorDMR-16-81030	2
chr9	111927288	111927432	MajorDMR-16-81031	2
chr9	111928608	111929025	MajorDMR-16-81032	5
chr9	111929943	111930223	MajorDMR-16-81033	2
chr9	111942975	111943098	MajorDMR-16-81034	3
chr9	111945609	111945675	MajorDMR-16-81035	3
chr9	111955281	111955294	MajorDMR-16-81036	2
chr9	111994759	111995192	MajorDMR-16-81037	2
chr9	111997245	111997330	MajorDMR-16-81038	2
chr9	112020954	112021190	MajorDMR-16-81039	6
chr9	112041296	112041367	MajorDMR-16-81040	2
chr9	112074078	112074658	MajorDMR-16-81041	5
chr9	112080463	112080680	MajorDMR-16-81042	2
chr9	112107771	112108239	MajorDMR-16-81043	2
chr9	112118469	112118638	MajorDMR-16-81044	6
chr9	112174316	112174422	MajorDMR-16-81045	2
chr9	112203094	112203719	MajorDMR-16-81046	3
chr9	112224963	112225077	MajorDMR-16-81047	2
chr9	112259534	112259639	MajorDMR-16-81048	3
chr9	112260965	112262645	MajorDMR-16-81049	11
chr9	112315458	112315677	MajorDMR-16-81050	2
chr9	112317561	112317713	MajorDMR-16-81051	3
chr9	112403894	112404147	MajorDMR-16-81052	6
chr9	112415365	112415721	MajorDMR-16-81053	2
chr9	112543000	112544057	MajorDMR-16-81054	15
chr9	112631638	112631907	MajorDMR-16-81055	7
chr9	112632675	112632790	MajorDMR-16-81056	3
chr9	112641305	112641618	MajorDMR-16-81057	2
chr9	112645760	112646414	MajorDMR-16-81058	3
chr9	112647089	112647570	MajorDMR-16-81059	3
chr9	112648511	112649048	MajorDMR-16-81060	3
chr9	112652008	112652360	MajorDMR-16-81061	3
chr9	112675530	112675541	MajorDMR-16-81062	2
chr9	112680780	112681194	MajorDMR-16-81063	4
chr9	112719209	112719415	MajorDMR-16-81064	4
chr9	112789884	112790043	MajorDMR-16-81065	3
chr9	112809927	112810612	MajorDMR-16-81066	17
chr9	112811433	112812512	MajorDMR-16-81067	47
chr9	112861737	112861982	MajorDMR-16-81068	2
chr9	112863882	112863958	MajorDMR-16-81069	2
chr9	112887745	112888159	MajorDMR-16-81070	3
chr9	112910847	112911355	MajorDMR-16-81071	7
chr9	112932935	112933027	MajorDMR-16-81072	2
chr9	113002053	113002110	MajorDMR-16-81073	3
chr9	113019346	113020134	MajorDMR-16-81074	6
chr9	113205860	113205953	MajorDMR-16-81075	2
chr9	113307352	113307362	MajorDMR-16-81076	2
chr9	113564650	113565076	MajorDMR-16-81077	3
chr9	113588828	113588930	MajorDMR-16-81078	3
chr9	113663246	113663610	MajorDMR-16-81079	7
chr9	113682005	113682313	MajorDMR-16-81080	3
chr9	113714297	113714634	MajorDMR-16-81081	4
chr9	113757878	113757921	MajorDMR-16-81082	2
chr9	113785248	113785907	MajorDMR-16-81083	4
chr9	113798826	113799778	MajorDMR-16-81084	8
chr9	113801250	113801598	MajorDMR-16-81085	5
chr9	113864544	113864651	MajorDMR-16-81086	2
chr9	114118440	114119360	MajorDMR-16-81087	6
chr9	114135880	114135907	MajorDMR-16-81088	2
chr9	114174474	114174818	MajorDMR-16-81089	3
chr9	114176064	114176694	MajorDMR-16-81090	6
chr9	114218808	114219299	MajorDMR-16-81091	2
chr9	114224330	114224571	MajorDMR-16-81092	3
chr9	114244154	114244525	MajorDMR-16-81093	6
chr9	114247005	114247016	MajorDMR-16-81094	2
chr9	114286963	114287215	MajorDMR-16-81095	2
chr9	114288844	114289936	MajorDMR-16-81096	5
chr9	114315996	114316248	MajorDMR-16-81097	2
chr9	114360061	114360355	MajorDMR-16-81098	8
chr9	114421363	114421502	MajorDMR-16-81099	2
chr9	114425009	114425614	MajorDMR-16-81100	3
chr9	114453961	114454229	MajorDMR-16-81101	3
chr9	114505167	114505222	MajorDMR-16-81102	2
chr9	114660061	114660944	MajorDMR-16-81103	8
chr9	114663122	114663675	MajorDMR-16-81104	4
chr9	114664308	114664433	MajorDMR-16-81105	2
chr9	114675551	114675695	MajorDMR-16-81106	2
chr9	114700359	114700410	MajorDMR-16-81107	2
chr9	114774497	114774721	MajorDMR-16-81108	2
chr9	114786012	114786435	MajorDMR-16-81109	4
chr9	114823722	114823768	MajorDMR-16-81110	3
chr9	114836684	114837338	MajorDMR-16-81111	3
chr9	114873948	114874973	MajorDMR-16-81112	10
chr9	114921110	114921522	MajorDMR-16-81113	2
chr9	115088581	115088672	MajorDMR-16-81114	3
chr9	115093117	115094586	MajorDMR-16-81115	11
chr9	115096711	115097171	MajorDMR-16-81116	8
chr9	115110269	115110692	MajorDMR-16-81117	4
chr9	115140633	115141238	MajorDMR-16-81118	5
chr9	115250287	115251373	MajorDMR-16-81119	5
chr9	115252052	115253005	MajorDMR-16-81120	5
chr9	115469315	115469806	MajorDMR-16-81121	5
chr9	115473278	115473745	MajorDMR-16-81122	4
chr9	115480795	115480949	MajorDMR-16-81123	2
chr9	115512380	115512972	MajorDMR-16-81124	5
chr9	115582326	115582411	MajorDMR-16-81125	2
chr9	115652334	115652686	MajorDMR-16-81126	11
chr9	115665536	115665666	MajorDMR-16-81127	5
chr9	115707913	115708134	MajorDMR-16-81128	4
chr9	115714509	115714851	MajorDMR-16-81129	2
chr9	115743587	115743800	MajorDMR-16-81130	2
chr9	115774008	115774019	MajorDMR-16-81131	2
chr9	115774698	115775163	MajorDMR-16-81132	5
chr9	115913952	115914126	MajorDMR-16-81133	4
chr9	115916914	115917361	MajorDMR-16-81134	9
chr9	115918268	115918703	MajorDMR-16-81135	4
chr9	115985485	115985499	MajorDMR-16-81136	2
chr9	116111393	116111665	MajorDMR-16-81137	3
chr9	116112501	116112834	MajorDMR-16-81138	4
chr9	116134546	116134642	MajorDMR-16-81139	2
chr9	116138357	116138721	MajorDMR-16-81140	4
chr9	116162783	116162901	MajorDMR-16-81141	4
chr9	116169431	116169620	MajorDMR-16-81142	2
chr9	116173857	116173995	MajorDMR-16-81143	5
chr9	116225106	116226372	MajorDMR-16-81144	18
chr9	116326987	116328049	MajorDMR-16-81145	33
chr9	116356580	116356603	MajorDMR-16-81146	2
chr9	116357125	116357495	MajorDMR-16-81147	6
chr9	116364548	116364945	MajorDMR-16-81148	8
chr9	116377224	116377633	MajorDMR-16-81149	11
chr9	116411547	116411632	MajorDMR-16-81150	2
chr9	116417887	116418182	MajorDMR-16-81151	3
chr9	116436122	116436196	MajorDMR-16-81152	2
chr9	116449545	116450588	MajorDMR-16-81153	20
chr9	116503494	116503545	MajorDMR-16-81154	2
chr9	116663556	116663609	MajorDMR-16-81155	3
chr9	116766153	116766164	MajorDMR-16-81156	2
chr9	116821546	116821662	MajorDMR-16-81157	2
chr9	116822253	116822291	MajorDMR-16-81158	2
chr9	116844844	116844879	MajorDMR-16-81159	3
chr9	116859838	116859968	MajorDMR-16-81160	3
chr9	116861263	116861701	MajorDMR-16-81161	12
chr9	116916030	116916231	MajorDMR-16-81162	4
chr9	116918476	116919326	MajorDMR-16-81163	29
chr9	116925874	116926021	MajorDMR-16-81164	2
chr9	117001299	117001528	MajorDMR-16-81165	6
chr9	117026470	117026525	MajorDMR-16-81166	2
chr9	117045384	117045559	MajorDMR-16-81167	3
chr9	117049845	117049950	MajorDMR-16-81168	6
chr9	117068102	117068362	MajorDMR-16-81169	3
chr9	117083208	117083247	MajorDMR-16-81170	2
chr9	117084575	117084630	MajorDMR-16-81171	2
chr9	117108485	117108515	MajorDMR-16-81172	2
chr9	117111157	117111489	MajorDMR-16-81173	8
chr9	117159141	117160036	MajorDMR-16-81174	10
chr9	117223361	117223469	MajorDMR-16-81175	3
chr9	117263877	117264278	MajorDMR-16-81176	8
chr9	117264927	117265407	MajorDMR-16-81177	5
chr9	117266028	117266884	MajorDMR-16-81178	18
chr9	117269867	117270411	MajorDMR-16-81179	4
chr9	117353633	117355147	MajorDMR-16-81180	11
chr9	117372973	117373322	MajorDMR-16-81181	6
chr9	117381736	117381807	MajorDMR-16-81182	3
chr9	117400890	117400932	MajorDMR-16-81183	2
chr9	117424425	117424477	MajorDMR-16-81184	2
chr9	117762151	117762985	MajorDMR-16-81185	7
chr9	117768679	117769025	MajorDMR-16-81186	2
chr9	117824389	117824466	MajorDMR-16-81187	2
chr9	117826024	117826064	MajorDMR-16-81188	2
chr9	117880381	117881725	MajorDMR-16-81189	12
chr9	117960501	117960511	MajorDMR-16-81190	2
chr9	117976073	117976359	MajorDMR-16-81191	3
chr9	118353996	118354241	MajorDMR-16-81192	4
chr9	118422363	118422383	MajorDMR-16-81193	2
chr9	118431174	118431505	MajorDMR-16-81194	2
chr9	118914389	118914712	MajorDMR-16-81195	4
chr9	118915282	118916133	MajorDMR-16-81196	5
chr9	118919184	118919578	MajorDMR-16-81197	18
chr9	118990842	118991117	MajorDMR-16-81198	3
chr9	119127762	119127766	MajorDMR-16-81199	2
chr9	119233609	119233844	MajorDMR-16-81200	3
chr9	119334565	119334770	MajorDMR-16-81201	2
chr9	119456800	119456809	MajorDMR-16-81202	3
chr9	119485830	119485867	MajorDMR-16-81203	2
chr9	119499403	119499802	MajorDMR-16-81204	16
chr9	119519527	119519675	MajorDMR-16-81205	5
chr9	119563067	119563371	MajorDMR-16-81206	3
chr9	119606428	119606874	MajorDMR-16-81207	7
chr9	119611989	119612378	MajorDMR-16-81208	4
chr9	119615298	119615664	MajorDMR-16-81209	2
chr9	119659515	119659604	MajorDMR-16-81210	3
chr9	119662894	119663480	MajorDMR-16-81211	9
chr9	119667049	119667795	MajorDMR-16-81212	6
chr9	119722244	119722257	MajorDMR-16-81213	2
chr9	119748038	119748700	MajorDMR-16-81214	12
chr9	119764949	119765256	MajorDMR-16-81215	2
chr9	119775846	119776376	MajorDMR-16-81216	4
chr9	119897994	119898002	MajorDMR-16-81217	2
chr9	120053574	120054038	MajorDMR-16-81218	5
chr9	120088312	120088767	MajorDMR-16-81219	3
chr9	120166029	120166328	MajorDMR-16-81220	2
chr9	120174143	120174564	MajorDMR-16-81221	3
chr9	120175136	120175141	MajorDMR-16-81222	2
chr9	120177701	120178235	MajorDMR-16-81223	4
chr9	120196213	120196709	MajorDMR-16-81224	2
chr9	120249831	120250151	MajorDMR-16-81225	7
chr9	120283687	120283770	MajorDMR-16-81226	2
chr9	120309295	120309692	MajorDMR-16-81227	2
chr9	120405141	120405490	MajorDMR-16-81228	13
chr9	120406686	120406939	MajorDMR-16-81229	4
chr9	120407671	120407962	MajorDMR-16-81230	3
chr9	120502155	120502356	MajorDMR-16-81231	2
chr9	120506971	120507820	MajorDMR-16-81232	7
chr9	120517842	120518163	MajorDMR-16-81233	2
chr9	120559088	120559132	MajorDMR-16-81234	2
chr9	120619525	120619548	MajorDMR-16-81235	2
chr9	120680313	120680354	MajorDMR-16-81236	3
chr9	120713525	120713638	MajorDMR-16-81237	2
chr9	120715099	120715548	MajorDMR-16-81238	3
chr9	120754487	120754565	MajorDMR-16-81239	2
chr9	121030187	121030362	MajorDMR-16-81240	2
chr9	121064926	121064995	MajorDMR-16-81241	2
chr9	121251348	121251461	MajorDMR-16-81242	2
chr9	121504845	121505054	MajorDMR-16-81243	4
chr9	121594766	121594894	MajorDMR-16-81244	2
chr9	121658489	121658962	MajorDMR-16-81245	7
chr9	121690862	121691018	MajorDMR-16-81246	2
chr9	121771195	121771801	MajorDMR-16-81247	3
chr9	121920304	121920400	MajorDMR-16-81248	4
chr9	121931715	121931842	MajorDMR-16-81249	3
chr9	121939494	121940236	MajorDMR-16-81250	13
chr9	121942213	121942425	MajorDMR-16-81251	4
chr9	121946529	121946665	MajorDMR-16-81252	2
chr9	121947796	121948120	MajorDMR-16-81253	4
chr9	121963787	121964061	MajorDMR-16-81254	3
chr9	121966257	121966361	MajorDMR-16-81255	2
chr9	121969118	121969150	MajorDMR-16-81256	2
chr9	121980506	121980825	MajorDMR-16-81257	2
chr9	121986895	121987208	MajorDMR-16-81258	2
chr9	121999306	121999567	MajorDMR-16-81259	2
chr9	122002760	122003303	MajorDMR-16-81260	7
chr9	122014387	122015178	MajorDMR-16-81261	5
chr9	122017789	122018325	MajorDMR-16-81262	4
chr9	122020058	122020128	MajorDMR-16-81263	2
chr9	122023025	122023484	MajorDMR-16-81264	2
chr9	122026041	122026413	MajorDMR-16-81265	5
chr9	122031572	122031652	MajorDMR-16-81266	3
chr9	122034798	122035100	MajorDMR-16-81267	3
chr9	122035692	122036563	MajorDMR-16-81268	5
chr9	122044509	122046605	MajorDMR-16-81269	16
chr9	122047596	122047692	MajorDMR-16-81270	2
chr9	122054007	122054282	MajorDMR-16-81271	2
chr9	122066984	122067783	MajorDMR-16-81272	4
chr9	122068306	122068407	MajorDMR-16-81273	2
chr9	122069418	122070252	MajorDMR-16-81274	8
chr9	122072628	122073207	MajorDMR-16-81275	5
chr9	122080698	122081373	MajorDMR-16-81276	4
chr9	122095872	122096634	MajorDMR-16-81277	7
chr9	122099473	122099599	MajorDMR-16-81278	4
chr9	122100945	122102014	MajorDMR-16-81279	8
chr9	122102599	122104235	MajorDMR-16-81280	10
chr9	122107110	122107362	MajorDMR-16-81281	2
chr9	122111720	122113678	MajorDMR-16-81282	20
chr9	122116966	122117158	MajorDMR-16-81283	2
chr9	122119519	122119529	MajorDMR-16-81284	2
chr9	122122160	122123400	MajorDMR-16-81285	9
chr9	122126211	122127036	MajorDMR-16-81286	6
chr9	122128259	122129191	MajorDMR-16-81287	4
chr9	122133165	122133713	MajorDMR-16-81288	4
chr9	122135534	122135997	MajorDMR-16-81289	2
chr9	122138334	122138369	MajorDMR-16-81290	2
chr9	122247769	122248103	MajorDMR-16-81291	2
chr9	122318464	122319017	MajorDMR-16-81292	11
chr9	122347107	122347198	MajorDMR-16-81293	2
chr9	122440457	122440657	MajorDMR-16-81294	3
chr9	122447948	122449057	MajorDMR-16-81295	7
chr9	122450914	122450976	MajorDMR-16-81296	2
chr9	122452290	122452362	MajorDMR-16-81297	4
chr9	122499041	122499286	MajorDMR-16-81298	2
chr9	122521447	122521666	MajorDMR-16-81299	3
chr9	122551400	122551903	MajorDMR-16-81300	5
chr9	122555746	122555819	MajorDMR-16-81301	2
chr9	122573339	122573611	MajorDMR-16-81302	8
chr9	122593528	122593836	MajorDMR-16-81303	2
chr9	122602212	122602651	MajorDMR-16-81304	4
chr9	122606915	122607055	MajorDMR-16-81305	3
chr9	122665084	122665207	MajorDMR-16-81306	2
chr9	122700099	122700198	MajorDMR-16-81307	3
chr9	122725749	122726266	MajorDMR-16-81308	5
chr9	122760368	122760611	MajorDMR-16-81309	4
chr9	122842833	122843603	MajorDMR-16-81310	7
chr9	122849306	122849315	MajorDMR-16-81311	2
chr9	122982712	122983319	MajorDMR-16-81312	6
chr9	123004913	123005088	MajorDMR-16-81313	4
chr9	123028244	123028560	MajorDMR-16-81314	7
chr9	123111302	123111664	MajorDMR-16-81315	8
chr9	123146345	123146871	MajorDMR-16-81316	8
chr9	123165815	123165911	MajorDMR-16-81317	3
chr9	123185819	123186165	MajorDMR-16-81318	3
chr9	123333530	123333992	MajorDMR-16-81319	10
chr9	123382473	123382560	MajorDMR-16-81320	2
chr9	123388554	123388580	MajorDMR-16-81321	2
chr9	123404675	123404890	MajorDMR-16-81322	2
chr9	123605665	123605855	MajorDMR-16-81323	9
chr9	123631393	123631603	MajorDMR-16-81324	7
chr9	123638322	123639073	MajorDMR-16-81325	22
chr9	123654559	123654676	MajorDMR-16-81326	3
chr9	123656724	123657311	MajorDMR-16-81327	9
chr9	123672482	123672506	MajorDMR-16-81328	2
chr9	123690573	123690754	MajorDMR-16-81329	7
chr9	123691635	123691673	MajorDMR-16-81330	2
chr9	123698561	123698971	MajorDMR-16-81331	5
chr9	123748234	123748279	MajorDMR-16-81332	2
chr9	123836268	123836484	MajorDMR-16-81333	3
chr9	123884339	123884509	MajorDMR-16-81334	3
chr9	124020360	124020384	MajorDMR-16-81335	2
chr9	124029925	124030168	MajorDMR-16-81336	9
chr9	124031016	124031452	MajorDMR-16-81337	5
chr9	124040812	124041247	MajorDMR-16-81338	5
chr9	124042381	124042581	MajorDMR-16-81339	7
chr9	124044611	124044801	MajorDMR-16-81340	5
chr9	124048726	124050164	MajorDMR-16-81341	10
chr9	124050666	124051938	MajorDMR-16-81342	14
chr9	124052539	124052601	MajorDMR-16-81343	2
chr9	124061416	124061815	MajorDMR-16-81344	8
chr9	124062770	124062929	MajorDMR-16-81345	2
chr9	124127573	124128048	MajorDMR-16-81346	2
chr9	124132859	124132897	MajorDMR-16-81347	2
chr9	124203332	124203623	MajorDMR-16-81348	2
chr9	124225405	124225492	MajorDMR-16-81349	4
chr9	124247077	124247343	MajorDMR-16-81350	2
chr9	124271319	124271658	MajorDMR-16-81351	2
chr9	124299602	124300036	MajorDMR-16-81352	7
chr9	124307902	124308219	MajorDMR-16-81353	8
chr9	124328673	124328703	MajorDMR-16-81354	2
chr9	124329657	124330457	MajorDMR-16-81355	13
chr9	124360687	124361220	MajorDMR-16-81356	4
chr9	124400403	124400413	MajorDMR-16-81357	2
chr9	124413333	124413700	MajorDMR-16-81358	13
chr9	124414316	124415015	MajorDMR-16-81359	19
chr9	124424809	124425250	MajorDMR-16-81360	3
chr9	124433973	124434982	MajorDMR-16-81361	6
chr9	124437309	124437521	MajorDMR-16-81362	5
chr9	124449492	124450667	MajorDMR-16-81363	6
chr9	124464039	124464310	MajorDMR-16-81364	5
chr9	124479851	124480231	MajorDMR-16-81365	2
chr9	124485432	124485592	MajorDMR-16-81366	4
chr9	124497552	124497901	MajorDMR-16-81367	2
chr9	124498536	124498911	MajorDMR-16-81368	3
chr9	124503402	124503796	MajorDMR-16-81369	4
chr9	124519208	124519251	MajorDMR-16-81370	2
chr9	124529525	124530028	MajorDMR-16-81371	3
chr9	124534908	124536363	MajorDMR-16-81372	19
chr9	124537268	124537536	MajorDMR-16-81373	5
chr9	124539844	124540236	MajorDMR-16-81374	3
chr9	124544491	124544546	MajorDMR-16-81375	2
chr9	124545338	124545974	MajorDMR-16-81376	8
chr9	124564073	124564434	MajorDMR-16-81377	4
chr9	124570297	124570432	MajorDMR-16-81378	5
chr9	124584433	124584743	MajorDMR-16-81379	7
chr9	124599767	124600290	MajorDMR-16-81380	5
chr9	124600857	124601123	MajorDMR-16-81381	2
chr9	124603452	124604197	MajorDMR-16-81382	17
chr9	124628197	124628989	MajorDMR-16-81383	9
chr9	124638933	124639920	MajorDMR-16-81384	16
chr9	124646297	124646759	MajorDMR-16-81385	3
chr9	124649193	124650109	MajorDMR-16-81386	5
chr9	124650738	124650895	MajorDMR-16-81387	2
chr9	124658361	124658584	MajorDMR-16-81388	6
chr9	124683706	124683742	MajorDMR-16-81389	2
chr9	124702647	124703342	MajorDMR-16-81390	5
chr9	124751446	124751484	MajorDMR-16-81391	2
chr9	124777236	124777547	MajorDMR-16-81392	2
chr9	124778356	124779582	MajorDMR-16-81393	8
chr9	124794224	124794341	MajorDMR-16-81394	2
chr9	124802248	124802541	MajorDMR-16-81395	2
chr9	124837810	124838621	MajorDMR-16-81396	5
chr9	124845544	124846089	MajorDMR-16-81397	3
chr9	124846983	124847267	MajorDMR-16-81398	9
chr9	124850260	124850683	MajorDMR-16-81399	6
chr9	124851281	124851403	MajorDMR-16-81400	3
chr9	124852825	124852936	MajorDMR-16-81401	2
chr9	124854086	124854857	MajorDMR-16-81402	5
chr9	124856066	124856692	MajorDMR-16-81403	4
chr9	124857503	124857901	MajorDMR-16-81404	4
chr9	124861395	124861602	MajorDMR-16-81405	3
chr9	124869544	124869839	MajorDMR-16-81406	2
chr9	124887902	124888262	MajorDMR-16-81407	2
chr9	124889805	124889821	MajorDMR-16-81408	2
chr9	124893960	124893977	MajorDMR-16-81409	3
chr9	124976902	124977078	MajorDMR-16-81410	4
chr9	124979329	124979705	MajorDMR-16-81411	2
chr9	124998975	124999172	MajorDMR-16-81412	4
chr9	125109538	125109810	MajorDMR-16-81413	8
chr9	125110935	125110941	MajorDMR-16-81414	2
chr9	125133008	125133724	MajorDMR-16-81415	16
chr9	125137477	125137624	MajorDMR-16-81416	6
chr9	125164854	125164907	MajorDMR-16-81417	2
chr9	125356490	125356521	MajorDMR-16-81418	2
chr9	125505901	125506385	MajorDMR-16-81419	2
chr9	125665474	125665813	MajorDMR-16-81420	3
chr9	125692930	125692936	MajorDMR-16-81421	2
chr9	125694998	125695039	MajorDMR-16-81422	2
chr9	125704231	125704586	MajorDMR-16-81423	4
chr9	125751518	125751724	MajorDMR-16-81424	2
chr9	125753997	125754023	MajorDMR-16-81425	2
chr9	125761216	125761623	MajorDMR-16-81426	4
chr9	125797314	125797795	MajorDMR-16-81427	3
chr9	125798855	125799384	MajorDMR-16-81428	4
chr9	125826368	125826424	MajorDMR-16-81429	2
chr9	125847673	125847943	MajorDMR-16-81430	2
chr9	125860100	125861638	MajorDMR-16-81431	10
chr9	125868871	125869171	MajorDMR-16-81432	3
chr9	125873715	125874396	MajorDMR-16-81433	10
chr9	125878828	125880231	MajorDMR-16-81434	8
chr9	125881165	125881984	MajorDMR-16-81435	6
chr9	125883136	125883991	MajorDMR-16-81436	4
chr9	125896751	125896813	MajorDMR-16-81437	2
chr9	125987180	125988541	MajorDMR-16-81438	8
chr9	126000862	126000926	MajorDMR-16-81439	2
chr9	126029429	126029595	MajorDMR-16-81440	4
chr9	126031601	126031657	MajorDMR-16-81441	2
chr9	126088834	126089168	MajorDMR-16-81442	2
chr9	126092263	126092535	MajorDMR-16-81443	8
chr9	126101307	126103181	MajorDMR-16-81444	63
chr9	126104502	126104627	MajorDMR-16-81445	2
chr9	126105814	126106041	MajorDMR-16-81446	2
chr9	126111881	126112787	MajorDMR-16-81447	6
chr9	126117312	126117356	MajorDMR-16-81448	2
chr9	126118564	126118735	MajorDMR-16-81449	2
chr9	126126452	126126775	MajorDMR-16-81450	5
chr9	126135104	126136287	MajorDMR-16-81451	15
chr9	126140030	126140065	MajorDMR-16-81452	2
chr9	126141509	126141698	MajorDMR-16-81453	2
chr9	126147795	126148747	MajorDMR-16-81454	5
chr9	126162192	126162204	MajorDMR-16-81455	2
chr9	126183135	126183195	MajorDMR-16-81456	2
chr9	126213635	126213850	MajorDMR-16-81457	4
chr9	126231671	126232066	MajorDMR-16-81458	9
chr9	126235830	126235976	MajorDMR-16-81459	2
chr9	126351534	126351813	MajorDMR-16-81460	5
chr9	126416660	126417198	MajorDMR-16-81461	10
chr9	126459911	126460022	MajorDMR-16-81462	2
chr9	126464926	126465322	MajorDMR-16-81463	2
chr9	126633929	126633991	MajorDMR-16-81464	2
chr9	126715170	126716313	MajorDMR-16-81465	4
chr9	126719990	126720230	MajorDMR-16-81466	2
chr9	126763654	126763930	MajorDMR-16-81467	2
chr9	126766918	126767022	MajorDMR-16-81468	3
chr9	126770061	126770316	MajorDMR-16-81469	5
chr9	126771780	126773294	MajorDMR-16-81470	31
chr9	126774913	126781495	MajorDMR-16-81471	235
chr9	126785096	126785148	MajorDMR-16-81472	2
chr9	126794771	126794806	MajorDMR-16-81473	2
chr9	126802748	126802925	MajorDMR-16-81474	2
chr9	126803759	126804188	MajorDMR-16-81475	4
chr9	126807385	126807727	MajorDMR-16-81476	3
chr9	126808274	126808467	MajorDMR-16-81477	4
chr9	126841289	126842037	MajorDMR-16-81478	11
chr9	126850552	126851983	MajorDMR-16-81479	36
chr9	126889155	126889576	MajorDMR-16-81480	5
chr9	126944261	126944509	MajorDMR-16-81481	2
chr9	127005212	127005527	MajorDMR-16-81482	4
chr9	127016707	127016767	MajorDMR-16-81483	2
chr9	127019784	127020081	MajorDMR-16-81484	5
chr9	127020911	127022077	MajorDMR-16-81485	30
chr9	127023723	127024139	MajorDMR-16-81486	9
chr9	127035156	127035376	MajorDMR-16-81487	2
chr9	127047475	127047885	MajorDMR-16-81488	6
chr9	127052692	127052707	MajorDMR-16-81489	2
chr9	127054099	127054199	MajorDMR-16-81490	4
chr9	127082733	127082834	MajorDMR-16-81491	4
chr9	127105681	127105854	MajorDMR-16-81492	2
chr9	127118153	127118537	MajorDMR-16-81493	2
chr9	127153254	127153755	MajorDMR-16-81494	4
chr9	127162486	127162888	MajorDMR-16-81495	4
chr9	127181287	127181817	MajorDMR-16-81496	4
chr9	127185893	127186020	MajorDMR-16-81497	3
chr9	127212769	127213677	MajorDMR-16-81498	7
chr9	127215478	127215514	MajorDMR-16-81499	4
chr9	127239566	127239685	MajorDMR-16-81500	3
chr9	127240329	127240831	MajorDMR-16-81501	11
chr9	127249300	127249978	MajorDMR-16-81502	24
chr9	127267395	127268065	MajorDMR-16-81503	9
chr9	127274480	127274841	MajorDMR-16-81504	2
chr9	127516716	127516862	MajorDMR-16-81505	2
chr9	127531428	127532117	MajorDMR-16-81506	5
chr9	127534638	127534928	MajorDMR-16-81507	5
chr9	127536919	127537135	MajorDMR-16-81508	2
chr9	127539806	127540028	MajorDMR-16-81509	7
chr9	127594842	127595157	MajorDMR-16-81510	2
chr9	127600998	127601414	MajorDMR-16-81511	4
chr9	127614571	127615127	MajorDMR-16-81512	4
chr9	127615715	127616125	MajorDMR-16-81513	8
chr9	127630338	127630421	MajorDMR-16-81514	2
chr9	127632799	127634756	MajorDMR-16-81515	9
chr9	127636182	127636605	MajorDMR-16-81516	3
chr9	127637108	127637515	MajorDMR-16-81517	2
chr9	127639042	127639556	MajorDMR-16-81518	4
chr9	127640768	127641603	MajorDMR-16-81519	3
chr9	127785702	127786177	MajorDMR-16-81520	3
chr9	127789176	127789325	MajorDMR-16-81521	3
chr9	127807940	127807987	MajorDMR-16-81522	2
chr9	127815971	127816514	MajorDMR-16-81523	3
chr9	127845624	127846186	MajorDMR-16-81524	3
chr9	127861628	127862073	MajorDMR-16-81525	7
chr9	127866500	127866595	MajorDMR-16-81526	3
chr9	127881871	127882436	MajorDMR-16-81527	5
chr9	127893902	127894913	MajorDMR-16-81528	7
chr9	127952830	127952906	MajorDMR-16-81529	3
chr9	127961440	127962145	MajorDMR-16-81530	10
chr9	128023524	128023603	MajorDMR-16-81531	3
chr9	128094950	128095139	MajorDMR-16-81532	2
chr9	128169703	128170208	MajorDMR-16-81533	6
chr9	128170933	128171106	MajorDMR-16-81534	9
chr9	128196103	128196467	MajorDMR-16-81535	3
chr9	128311988	128312229	MajorDMR-16-81536	5
chr9	128425496	128425565	MajorDMR-16-81537	2
chr9	128488825	128488842	MajorDMR-16-81538	2
chr9	128507293	128508332	MajorDMR-16-81539	9
chr9	128511111	128511411	MajorDMR-16-81540	14
chr9	128651363	128651823	MajorDMR-16-81541	22
chr9	128753097	128753440	MajorDMR-16-81542	4
chr9	128786665	128787027	MajorDMR-16-81543	5
chr9	128819479	128819963	MajorDMR-16-81544	4
chr9	128827594	128827617	MajorDMR-16-81545	2
chr9	128869741	128870882	MajorDMR-16-81546	5
chr9	128908572	128908912	MajorDMR-16-81547	9
chr9	128919678	128919970	MajorDMR-16-81548	2
chr9	128927074	128927623	MajorDMR-16-81549	3
chr9	128945785	128945827	MajorDMR-16-81550	2
chr9	128984828	128985373	MajorDMR-16-81551	7
chr9	128991059	128991589	MajorDMR-16-81552	5
chr9	129088650	129088668	MajorDMR-16-81553	2
chr9	129098188	129098363	MajorDMR-16-81554	3
chr9	129100927	129101390	MajorDMR-16-81555	2
chr9	129110018	129110341	MajorDMR-16-81556	3
chr9	129139963	129140258	MajorDMR-16-81557	7
chr9	129141314	129141790	MajorDMR-16-81558	4
chr9	129160813	129161666	MajorDMR-16-81559	7
chr9	129165451	129165749	MajorDMR-16-81560	2
chr9	129185545	129186058	MajorDMR-16-81561	4
chr9	129201812	129201843	MajorDMR-16-81562	2
chr9	129215509	129215524	MajorDMR-16-81563	2
chr9	129244955	129245078	MajorDMR-16-81564	6
chr9	129252565	129252573	MajorDMR-16-81565	2
chr9	129261320	129261497	MajorDMR-16-81566	5
chr9	129262149	129263542	MajorDMR-16-81567	17
chr9	129276156	129276941	MajorDMR-16-81568	4
chr9	129278494	129278686	MajorDMR-16-81569	4
chr9	129279242	129280442	MajorDMR-16-81570	14
chr9	129296756	129296765	MajorDMR-16-81571	2
chr9	129297268	129297326	MajorDMR-16-81572	2
chr9	129372230	129373100	MajorDMR-16-81573	18
chr9	129389011	129389487	MajorDMR-16-81574	9
chr9	129392371	129393481	MajorDMR-16-81575	8
chr9	129399472	129400618	MajorDMR-16-81576	14
chr9	129401541	129401880	MajorDMR-16-81577	5
chr9	129413600	129413785	MajorDMR-16-81578	2
chr9	129414296	129414508	MajorDMR-16-81579	2
chr9	129426406	129426586	MajorDMR-16-81580	6
chr9	129427145	129428084	MajorDMR-16-81581	25
chr9	129438053	129438426	MajorDMR-16-81582	2
chr9	129439274	129439577	MajorDMR-16-81583	5
chr9	129444752	129445800	MajorDMR-16-81584	15
chr9	129451568	129451648	MajorDMR-16-81585	3
chr9	129453153	129453164	MajorDMR-16-81586	2
chr9	129464905	129465458	MajorDMR-16-81587	4
chr9	129467041	129467284	MajorDMR-16-81588	4
chr9	129467901	129468946	MajorDMR-16-81589	10
chr9	129484665	129485317	MajorDMR-16-81590	12
chr9	129486613	129486652	MajorDMR-16-81591	2
chr9	129508000	129508528	MajorDMR-16-81592	4
chr9	129535393	129535582	MajorDMR-16-81593	6
chr9	129598085	129598861	MajorDMR-16-81594	3
chr9	129601325	129601405	MajorDMR-16-81595	4
chr9	129624657	129624751	MajorDMR-16-81596	2
chr9	129678297	129678587	MajorDMR-16-81597	2
chr9	129695322	129695462	MajorDMR-16-81598	2
chr9	129702621	129702869	MajorDMR-16-81599	8
chr9	129715274	129715674	MajorDMR-16-81600	3
chr9	129720648	129721122	MajorDMR-16-81601	3
chr9	129767751	129768147	MajorDMR-16-81602	3
chr9	129815788	129816230	MajorDMR-16-81603	4
chr9	129868538	129870207	MajorDMR-16-81604	19
chr9	129874507	129874557	MajorDMR-16-81605	3
chr9	129884021	129884372	MajorDMR-16-81606	13
chr9	129893311	129893883	MajorDMR-16-81607	9
chr9	129895494	129896413	MajorDMR-16-81608	22
chr9	129897993	129898911	MajorDMR-16-81609	10
chr9	129925418	129925854	MajorDMR-16-81610	5
chr9	129961151	129961418	MajorDMR-16-81611	3
chr9	129962347	129962461	MajorDMR-16-81612	2
chr9	129976922	129976991	MajorDMR-16-81613	2
chr9	129986196	129986272	MajorDMR-16-81614	4
chr9	130021600	130021638	MajorDMR-16-81615	2
chr9	130030477	130030960	MajorDMR-16-81616	3
chr9	130052587	130053026	MajorDMR-16-81617	5
chr9	130106757	130106779	MajorDMR-16-81618	2
chr9	130110629	130110726	MajorDMR-16-81619	2
chr9	130132267	130132788	MajorDMR-16-81620	6
chr9	130157888	130157954	MajorDMR-16-81621	2
chr9	130179984	130180357	MajorDMR-16-81622	3
chr9	130215039	130215217	MajorDMR-16-81623	2
chr9	130255464	130255718	MajorDMR-16-81624	2
chr9	130266239	130266589	MajorDMR-16-81625	7
chr9	130268221	130268355	MajorDMR-16-81626	2
chr9	130290931	130291386	MajorDMR-16-81627	3
chr9	130329443	130330519	MajorDMR-16-81628	12
chr9	130331932	130332434	MajorDMR-16-81629	3
chr9	130341160	130342389	MajorDMR-16-81630	23
chr9	130371402	130371522	MajorDMR-16-81631	3
chr9	130373720	130373893	MajorDMR-16-81632	5
chr9	130376062	130376304	MajorDMR-16-81633	3
chr9	130380115	130380248	MajorDMR-16-81634	2
chr9	130391257	130391881	MajorDMR-16-81635	5
chr9	130395895	130396379	MajorDMR-16-81636	8
chr9	130397296	130398322	MajorDMR-16-81637	13
chr9	130408322	130408393	MajorDMR-16-81638	2
chr9	130413063	130413708	MajorDMR-16-81639	3
chr9	130423418	130423472	MajorDMR-16-81640	3
chr9	130424039	130424166	MajorDMR-16-81641	3
chr9	130426396	130426901	MajorDMR-16-81642	3
chr9	130428028	130428324	MajorDMR-16-81643	5
chr9	130429297	130429344	MajorDMR-16-81644	2
chr9	130430176	130430495	MajorDMR-16-81645	11
chr9	130442582	130443819	MajorDMR-16-81646	13
chr9	130446834	130447028	MajorDMR-16-81647	2
chr9	130451538	130452116	MajorDMR-16-81648	4
chr9	130454429	130454770	MajorDMR-16-81649	2
chr9	130455459	130455707	MajorDMR-16-81650	7
chr9	130456557	130456646	MajorDMR-16-81651	2
chr9	130457401	130457784	MajorDMR-16-81652	2
chr9	130478525	130478571	MajorDMR-16-81653	3
chr9	130487171	130487191	MajorDMR-16-81654	3
chr9	130496086	130496590	MajorDMR-16-81655	5
chr9	130502981	130503250	MajorDMR-16-81656	6
chr9	130504036	130504538	MajorDMR-16-81657	9
chr9	130507709	130507876	MajorDMR-16-81658	2
chr9	130509828	130509852	MajorDMR-16-81659	2
chr9	130515312	130516055	MajorDMR-16-81660	8
chr9	130518089	130518241	MajorDMR-16-81661	4
chr9	130518991	130519490	MajorDMR-16-81662	8
chr9	130533186	130533210	MajorDMR-16-81663	2
chr9	130546983	130547211	MajorDMR-16-81664	4
chr9	130549418	130549567	MajorDMR-16-81665	3
chr9	130555731	130555903	MajorDMR-16-81666	4
chr9	130572097	130572317	MajorDMR-16-81667	3
chr9	130587620	130588152	MajorDMR-16-81668	7
chr9	130590659	130591160	MajorDMR-16-81669	9
chr9	130598411	130598678	MajorDMR-16-81670	4
chr9	130608950	130609558	MajorDMR-16-81671	4
chr9	130635856	130635938	MajorDMR-16-81672	2
chr9	130640747	130641500	MajorDMR-16-81673	5
chr9	130646335	130647596	MajorDMR-16-81674	7
chr9	130659595	130659654	MajorDMR-16-81675	2
chr9	130660664	130661046	MajorDMR-16-81676	8
chr9	130662450	130663119	MajorDMR-16-81677	4
chr9	130665027	130665056	MajorDMR-16-81678	2
chr9	130672992	130673927	MajorDMR-16-81679	7
chr9	130676717	130676727	MajorDMR-16-81680	3
chr9	130677310	130678865	MajorDMR-16-81681	12
chr9	130681729	130682032	MajorDMR-16-81682	5
chr9	130684166	130684450	MajorDMR-16-81683	9
chr9	130689343	130690715	MajorDMR-16-81684	38
chr9	130698206	130698425	MajorDMR-16-81685	2
chr9	130700889	130701047	MajorDMR-16-81686	3
chr9	130703543	130704037	MajorDMR-16-81687	2
chr9	130705648	130706145	MajorDMR-16-81688	4
chr9	130712734	130713486	MajorDMR-16-81689	12
chr9	130717445	130718248	MajorDMR-16-81690	14
chr9	130732555	130733427	MajorDMR-16-81691	7
chr9	130734595	130735983	MajorDMR-16-81692	7
chr9	130736913	130737436	MajorDMR-16-81693	4
chr9	130738974	130739926	MajorDMR-16-81694	10
chr9	130740754	130741444	MajorDMR-16-81695	11
chr9	130833058	130833154	MajorDMR-16-81696	2
chr9	130843279	130843682	MajorDMR-16-81697	4
chr9	130844440	130844511	MajorDMR-16-81698	2
chr9	130847294	130847331	MajorDMR-16-81699	2
chr9	130859227	130860291	MajorDMR-16-81700	19
chr9	130861483	130862902	MajorDMR-16-81701	25
chr9	130863743	130866085	MajorDMR-16-81702	25
chr9	130871441	130871983	MajorDMR-16-81703	7
chr9	130881798	130881891	MajorDMR-16-81704	5
chr9	130883238	130883613	MajorDMR-16-81705	3
chr9	130884389	130884740	MajorDMR-16-81706	2
chr9	130887145	130887346	MajorDMR-16-81707	2
chr9	130888397	130889196	MajorDMR-16-81708	6
chr9	130891128	130891565	MajorDMR-16-81709	2
chr9	130892333	130892484	MajorDMR-16-81710	3
chr9	130894274	130894727	MajorDMR-16-81711	8
chr9	130921504	130921988	MajorDMR-16-81712	5
chr9	130923941	130924968	MajorDMR-16-81713	11
chr9	130926602	130926930	MajorDMR-16-81714	2
chr9	130930828	130931358	MajorDMR-16-81715	3
chr9	130931965	130932211	MajorDMR-16-81716	2
chr9	130946193	130946236	MajorDMR-16-81717	2
chr9	130950181	130950231	MajorDMR-16-81718	2
chr9	130952900	130952968	MajorDMR-16-81719	2
chr9	130954395	130955498	MajorDMR-16-81720	13
chr9	130961064	130961249	MajorDMR-16-81721	3
chr9	130964507	130964615	MajorDMR-16-81722	3
chr9	130967329	130967964	MajorDMR-16-81723	9
chr9	130969857	130970259	MajorDMR-16-81724	7
chr9	130970980	130972454	MajorDMR-16-81725	17
chr9	130973687	130973970	MajorDMR-16-81726	3
chr9	130974646	130974748	MajorDMR-16-81727	4
chr9	130976749	130977562	MajorDMR-16-81728	10
chr9	130978244	130978698	MajorDMR-16-81729	2
chr9	130979330	130980696	MajorDMR-16-81730	7
chr9	130983018	130983022	MajorDMR-16-81731	2
chr9	130996812	130996855	MajorDMR-16-81732	2
chr9	131002104	131002642	MajorDMR-16-81733	8
chr9	131003915	131004180	MajorDMR-16-81734	3
chr9	131005420	131006144	MajorDMR-16-81735	5
chr9	131007413	131008264	MajorDMR-16-81736	9
chr9	131011973	131013530	MajorDMR-16-81737	41
chr9	131014802	131015907	MajorDMR-16-81738	9
chr9	131016712	131017742	MajorDMR-16-81739	9
chr9	131018913	131019435	MajorDMR-16-81740	3
chr9	131069582	131070055	MajorDMR-16-81741	6
chr9	131076593	131076858	MajorDMR-16-81742	7
chr9	131123850	131124104	MajorDMR-16-81743	4
chr9	131128693	131128703	MajorDMR-16-81744	2
chr9	131152003	131152203	MajorDMR-16-81745	3
chr9	131154625	131156360	MajorDMR-16-81746	15
chr9	131159853	131159949	MajorDMR-16-81747	2
chr9	131173765	131173946	MajorDMR-16-81748	2
chr9	131174582	131175086	MajorDMR-16-81749	7
chr9	131181538	131182094	MajorDMR-16-81750	6
chr9	131183414	131183854	MajorDMR-16-81751	7
chr9	131217656	131217966	MajorDMR-16-81752	2
chr9	131219301	131220012	MajorDMR-16-81753	4
chr9	131221616	131221760	MajorDMR-16-81754	2
chr9	131256791	131257779	MajorDMR-16-81755	14
chr9	131268002	131268190	MajorDMR-16-81756	3
chr9	131318216	131319433	MajorDMR-16-81757	8
chr9	131320206	131320284	MajorDMR-16-81758	4
chr9	131322454	131322862	MajorDMR-16-81759	2
chr9	131325191	131325223	MajorDMR-16-81760	2
chr9	131327996	131328160	MajorDMR-16-81761	2
chr9	131331357	131331846	MajorDMR-16-81762	3
chr9	131332385	131332877	MajorDMR-16-81763	2
chr9	131334281	131334587	MajorDMR-16-81764	2
chr9	131335895	131335925	MajorDMR-16-81765	2
chr9	131336956	131337006	MajorDMR-16-81766	2
chr9	131338053	131338385	MajorDMR-16-81767	2
chr9	131347634	131348167	MajorDMR-16-81768	5
chr9	131350714	131352046	MajorDMR-16-81769	19
chr9	131353778	131353784	MajorDMR-16-81770	2
chr9	131363009	131364025	MajorDMR-16-81771	6
chr9	131366198	131366264	MajorDMR-16-81772	2
chr9	131368371	131368789	MajorDMR-16-81773	3
chr9	131369910	131370656	MajorDMR-16-81774	9
chr9	131376617	131376700	MajorDMR-16-81775	6
chr9	131378523	131378617	MajorDMR-16-81776	2
chr9	131381586	131381602	MajorDMR-16-81777	3
chr9	131384026	131384419	MajorDMR-16-81778	2
chr9	131386996	131387443	MajorDMR-16-81779	7
chr9	131388058	131391005	MajorDMR-16-81780	30
chr9	131391561	131392357	MajorDMR-16-81781	5
chr9	131395507	131395539	MajorDMR-16-81782	2
chr9	131397808	131398005	MajorDMR-16-81783	3
chr9	131399972	131400254	MajorDMR-16-81784	8
chr9	131418057	131418253	MajorDMR-16-81785	6
chr9	131446086	131446980	MajorDMR-16-81786	13
chr9	131450790	131450804	MajorDMR-16-81787	2
chr9	131455381	131455930	MajorDMR-16-81788	3
chr9	131464215	131464678	MajorDMR-16-81789	7
chr9	131486898	131487446	MajorDMR-16-81790	4
chr9	131490837	131491001	MajorDMR-16-81791	3
chr9	131492177	131492326	MajorDMR-16-81792	2
chr9	131495473	131495960	MajorDMR-16-81793	3
chr9	131497611	131498088	MajorDMR-16-81794	4
chr9	131531193	131531387	MajorDMR-16-81795	2
chr9	131533173	131533220	MajorDMR-16-81796	3
chr9	131534844	131534921	MajorDMR-16-81797	7
chr9	131545429	131546525	MajorDMR-16-81798	10
chr9	131581927	131582191	MajorDMR-16-81799	3
chr9	131607590	131607652	MajorDMR-16-81800	2
chr9	131622821	131622948	MajorDMR-16-81801	3
chr9	131643130	131643294	MajorDMR-16-81802	3
chr9	131657975	131658043	MajorDMR-16-81803	2
chr9	131684495	131685013	MajorDMR-16-81804	5
chr9	131709059	131709183	MajorDMR-16-81805	3
chr9	131710912	131711068	MajorDMR-16-81806	2
chr9	131768931	131770056	MajorDMR-16-81807	5
chr9	131785435	131786518	MajorDMR-16-81808	9
chr9	131787656	131787824	MajorDMR-16-81809	4
chr9	131788903	131789445	MajorDMR-16-81810	3
chr9	131862795	131862880	MajorDMR-16-81811	3
chr9	131871058	131871253	MajorDMR-16-81812	2
chr9	131900524	131901396	MajorDMR-16-81813	5
chr9	131904004	131904615	MajorDMR-16-81814	9
chr9	131929462	131929508	MajorDMR-16-81815	2
chr9	131934930	131936234	MajorDMR-16-81816	7
chr9	131937558	131937762	MajorDMR-16-81817	9
chr9	131979681	131980174	MajorDMR-16-81818	6
chr9	131980746	131980917	MajorDMR-16-81819	3
chr9	131988064	131988449	MajorDMR-16-81820	6
chr9	131999054	131999877	MajorDMR-16-81821	18
chr9	132015682	132016655	MajorDMR-16-81822	20
chr9	132019681	132020484	MajorDMR-16-81823	4
chr9	132021315	132021528	MajorDMR-16-81824	4
chr9	132082491	132082692	MajorDMR-16-81825	4
chr9	132096334	132097932	MajorDMR-16-81826	16
chr9	132099699	132101603	MajorDMR-16-81827	16
chr9	132103285	132104173	MajorDMR-16-81828	6
chr9	132109279	132109734	MajorDMR-16-81829	2
chr9	132113131	132113373	MajorDMR-16-81830	2
chr9	132115069	132115300	MajorDMR-16-81831	4
chr9	132116048	132116134	MajorDMR-16-81832	2
chr9	132120919	132121297	MajorDMR-16-81833	2
chr9	132140080	132141743	MajorDMR-16-81834	27
chr9	132145427	132146375	MajorDMR-16-81835	13
chr9	132153683	132153809	MajorDMR-16-81836	4
chr9	132161507	132161555	MajorDMR-16-81837	2
chr9	132164664	132165440	MajorDMR-16-81838	7
chr9	132171056	132171286	MajorDMR-16-81839	5
chr9	132175194	132175270	MajorDMR-16-81840	3
chr9	132176700	132177040	MajorDMR-16-81841	11
chr9	132178853	132179341	MajorDMR-16-81842	2
chr9	132183775	132183920	MajorDMR-16-81843	4
chr9	132185249	132185548	MajorDMR-16-81844	8
chr9	132190752	132190796	MajorDMR-16-81845	3
chr9	132193931	132194188	MajorDMR-16-81846	2
chr9	132197726	132198862	MajorDMR-16-81847	9
chr9	132200292	132201191	MajorDMR-16-81848	9
chr9	132202630	132202901	MajorDMR-16-81849	5
chr9	132203617	132203720	MajorDMR-16-81850	2
chr9	132204979	132205438	MajorDMR-16-81851	3
chr9	132213482	132213825	MajorDMR-16-81852	9
chr9	132217346	132217503	MajorDMR-16-81853	4
chr9	132221124	132222277	MajorDMR-16-81854	15
chr9	132223285	132223916	MajorDMR-16-81855	10
chr9	132227514	132228680	MajorDMR-16-81856	5
chr9	132244300	132244318	MajorDMR-16-81857	2
chr9	132245399	132246384	MajorDMR-16-81858	19
chr9	132248661	132249076	MajorDMR-16-81859	4
chr9	132249830	132250489	MajorDMR-16-81860	3
chr9	132251121	132251758	MajorDMR-16-81861	21
chr9	132252296	132253013	MajorDMR-16-81862	9
chr9	132255780	132256131	MajorDMR-16-81863	3
chr9	132257085	132257206	MajorDMR-16-81864	3
chr9	132257755	132258131	MajorDMR-16-81865	7
chr9	132260726	132261079	MajorDMR-16-81866	3
chr9	132262234	132263071	MajorDMR-16-81867	7
chr9	132266594	132266809	MajorDMR-16-81868	2
chr9	132267646	132267700	MajorDMR-16-81869	4
chr9	132287312	132287478	MajorDMR-16-81870	7
chr9	132302916	132302927	MajorDMR-16-81871	2
chr9	132311302	132311518	MajorDMR-16-81872	4
chr9	132313156	132313622	MajorDMR-16-81873	12
chr9	132329985	132330271	MajorDMR-16-81874	3
chr9	132331607	132331859	MajorDMR-16-81875	5
chr9	132337404	132337703	MajorDMR-16-81876	3
chr9	132338309	132338524	MajorDMR-16-81877	2
chr9	132359040	132360125	MajorDMR-16-81878	34
chr9	132362966	132363196	MajorDMR-16-81879	2
chr9	132369678	132370236	MajorDMR-16-81880	7
chr9	132371953	132372255	MajorDMR-16-81881	8
chr9	132373678	132373858	MajorDMR-16-81882	7
chr9	132375733	132376120	MajorDMR-16-81883	6
chr9	132382095	132382212	MajorDMR-16-81884	4
chr9	132385915	132385922	MajorDMR-16-81885	2
chr9	132386490	132388195	MajorDMR-16-81886	17
chr9	132389437	132389604	MajorDMR-16-81887	2
chr9	132390122	132390759	MajorDMR-16-81888	6
chr9	132393018	132394252	MajorDMR-16-81889	18
chr9	132397601	132397885	MajorDMR-16-81890	5
chr9	132398488	132399104	MajorDMR-16-81891	4
chr9	132399655	132399720	MajorDMR-16-81892	4
chr9	132400484	132400663	MajorDMR-16-81893	5
chr9	132402759	132403401	MajorDMR-16-81894	10
chr9	132426567	132427510	MajorDMR-16-81895	8
chr9	132428539	132429120	MajorDMR-16-81896	3
chr9	132437764	132437957	MajorDMR-16-81897	4
chr9	132444381	132444641	MajorDMR-16-81898	2
chr9	132458921	132459339	MajorDMR-16-81899	7
chr9	132460457	132460537	MajorDMR-16-81900	2
chr9	132476994	132477272	MajorDMR-16-81901	6
chr9	132494061	132494150	MajorDMR-16-81902	2
chr9	132498456	132498818	MajorDMR-16-81903	3
chr9	132499601	132499741	MajorDMR-16-81904	2
chr9	132500401	132500611	MajorDMR-16-81905	11
chr9	132514764	132515660	MajorDMR-16-81906	25
chr9	132573251	132573503	MajorDMR-16-81907	4
chr9	132586732	132586809	MajorDMR-16-81908	2
chr9	132588643	132588863	MajorDMR-16-81909	2
chr9	132601901	132602024	MajorDMR-16-81910	2
chr9	132618982	132619738	MajorDMR-16-81911	6
chr9	132648382	132649318	MajorDMR-16-81912	10
chr9	132707740	132707914	MajorDMR-16-81913	2
chr9	132792837	132792991	MajorDMR-16-81914	4
chr9	132850141	132850542	MajorDMR-16-81915	2
chr9	132869874	132870146	MajorDMR-16-81916	3
chr9	132890714	132891135	MajorDMR-16-81917	4
chr9	132891797	132892101	MajorDMR-16-81918	5
chr9	132899948	132899990	MajorDMR-16-81919	4
chr9	132902105	132902979	MajorDMR-16-81920	5
chr9	132906286	132907137	MajorDMR-16-81921	5
chr9	132919452	132919579	MajorDMR-16-81922	2
chr9	132936883	132937635	MajorDMR-16-81923	4
chr9	132944848	132945870	MajorDMR-16-81924	9
chr9	132947326	132947551	MajorDMR-16-81925	5
chr9	132948093	132949233	MajorDMR-16-81926	8
chr9	132955706	132955744	MajorDMR-16-81927	3
chr9	132970274	132972157	MajorDMR-16-81928	15
chr9	132974255	132975627	MajorDMR-16-81929	11
chr9	132976522	132976828	MajorDMR-16-81930	3
chr9	132978150	132978311	MajorDMR-16-81931	2
chr9	132978972	132979147	MajorDMR-16-81932	3
chr9	132980230	132980367	MajorDMR-16-81933	5
chr9	132982149	132982988	MajorDMR-16-81934	8
chr9	132985144	132987141	MajorDMR-16-81935	21
chr9	132996632	132996964	MajorDMR-16-81936	2
chr9	132997788	132998235	MajorDMR-16-81937	13
chr9	133002189	133002408	MajorDMR-16-81938	4
chr9	133005324	133006001	MajorDMR-16-81939	6
chr9	133027562	133027687	MajorDMR-16-81940	3
chr9	133028518	133028781	MajorDMR-16-81941	11
chr9	133051315	133051394	MajorDMR-16-81942	2
chr9	133063888	133063896	MajorDMR-16-81943	2
chr9	133233690	133233698	MajorDMR-16-81944	2
chr9	133244016	133244280	MajorDMR-16-81945	2
chr9	133297317	133297599	MajorDMR-16-81946	10
chr9	133298700	133299186	MajorDMR-16-81947	2
chr9	133308337	133308635	MajorDMR-16-81948	9
chr9	133309195	133309397	MajorDMR-16-81949	2
chr9	133320677	133320990	MajorDMR-16-81950	2
chr9	133336315	133337004	MajorDMR-16-81951	6
chr9	133349028	133349381	MajorDMR-16-81952	4
chr9	133410717	133411058	MajorDMR-16-81953	4
chr9	133413082	133413378	MajorDMR-16-81954	4
chr9	133451502	133451787	MajorDMR-16-81955	2
chr9	133534598	133535085	MajorDMR-16-81956	23
chr9	133538247	133538648	MajorDMR-16-81957	3
chr9	133541771	133542409	MajorDMR-16-81958	15
chr9	133567786	133568359	MajorDMR-16-81959	14
chr9	133587302	133587681	MajorDMR-16-81960	5
chr9	133591281	133591378	MajorDMR-16-81961	2
chr9	133705635	133705788	MajorDMR-16-81962	2
chr9	133720916	133723152	MajorDMR-16-81963	18
chr9	133733899	133734024	MajorDMR-16-81964	2
chr9	133774617	133774765	MajorDMR-16-81965	5
chr9	133792825	133792896	MajorDMR-16-81966	4
chr9	133813588	133813762	MajorDMR-16-81967	12
chr9	133815648	133817016	MajorDMR-16-81968	17
chr9	133832399	133832593	MajorDMR-16-81969	2
chr9	133838136	133838579	MajorDMR-16-81970	9
chr9	133873630	133874011	MajorDMR-16-81971	6
chr9	133883920	133884127	MajorDMR-16-81972	4
chr9	133884850	133884935	MajorDMR-16-81973	4
chr9	133886011	133886541	MajorDMR-16-81974	4
chr9	133887498	133887655	MajorDMR-16-81975	2
chr9	133891827	133892737	MajorDMR-16-81976	19
chr9	133894974	133895578	MajorDMR-16-81977	11
chr9	133896269	133896710	MajorDMR-16-81978	5
chr9	133907610	133907944	MajorDMR-16-81979	2
chr9	133912914	133913236	MajorDMR-16-81980	3
chr9	133922077	133922742	MajorDMR-16-81981	6
chr9	133936499	133936600	MajorDMR-16-81982	4
chr9	133969959	133970146	MajorDMR-16-81983	7
chr9	133971491	133971563	MajorDMR-16-81984	4
chr9	133972258	133972849	MajorDMR-16-81985	19
chr9	133986750	133986912	MajorDMR-16-81986	2
chr9	133987457	133987550	MajorDMR-16-81987	2
chr9	134129313	134129906	MajorDMR-16-81988	12
chr9	134131058	134131355	MajorDMR-16-81989	3
chr9	134151599	134151871	MajorDMR-16-81990	5
chr9	134155745	134155954	MajorDMR-16-81991	3
chr9	134157714	134158082	MajorDMR-16-81992	3
chr9	134164492	134164846	MajorDMR-16-81993	11
chr9	134165374	134166312	MajorDMR-16-81994	5
chr9	134167589	134167967	MajorDMR-16-81995	2
chr9	134174758	134174839	MajorDMR-16-81996	4
chr9	134191130	134191291	MajorDMR-16-81997	2
chr9	134206081	134206359	MajorDMR-16-81998	4
chr9	134225263	134225504	MajorDMR-16-81999	9
chr9	134234854	134235312	MajorDMR-16-82000	2
chr9	134249669	134249865	MajorDMR-16-82001	5
chr9	134258543	134259020	MajorDMR-16-82002	7
chr9	134268599	134268818	MajorDMR-16-82003	5
chr9	134272001	134272005	MajorDMR-16-82004	2
chr9	134279887	134280102	MajorDMR-16-82005	3
chr9	134281598	134282019	MajorDMR-16-82006	2
chr9	134283352	134283559	MajorDMR-16-82007	3
chr9	134284147	134284449	MajorDMR-16-82008	2
chr9	134293185	134293438	MajorDMR-16-82009	4
chr9	134294049	134294296	MajorDMR-16-82010	3
chr9	134294873	134295148	MajorDMR-16-82011	2
chr9	134298585	134299005	MajorDMR-16-82012	4
chr9	134305260	134305496	MajorDMR-16-82013	3
chr9	134315204	134315214	MajorDMR-16-82014	2
chr9	134323004	134323208	MajorDMR-16-82015	2
chr9	134349478	134349611	MajorDMR-16-82016	2
chr9	134351342	134352392	MajorDMR-16-82017	19
chr9	134359277	134359712	MajorDMR-16-82018	6
chr9	134361540	134361713	MajorDMR-16-82019	2
chr9	134371334	134371733	MajorDMR-16-82020	9
chr9	134379449	134379469	MajorDMR-16-82021	2
chr9	134380749	134381113	MajorDMR-16-82022	3
chr9	134402271	134402405	MajorDMR-16-82023	2
chr9	134407103	134407235	MajorDMR-16-82024	3
chr9	134410157	134410274	MajorDMR-16-82025	2
chr9	134448966	134449192	MajorDMR-16-82026	2
chr9	134453456	134454186	MajorDMR-16-82027	11
chr9	134468765	134469037	MajorDMR-16-82028	6
chr9	134470404	134471111	MajorDMR-16-82029	4
chr9	134480229	134480405	MajorDMR-16-82030	3
chr9	134483148	134483187	MajorDMR-16-82031	3
chr9	134485093	134485192	MajorDMR-16-82032	2
chr9	134487172	134487221	MajorDMR-16-82033	3
chr9	134500334	134500616	MajorDMR-16-82034	2
chr9	134506816	134506826	MajorDMR-16-82035	2
chr9	134543245	134544258	MajorDMR-16-82036	7
chr9	134554001	134554054	MajorDMR-16-82037	2
chr9	134583274	134583375	MajorDMR-16-82038	3
chr9	134608751	134609201	MajorDMR-16-82039	2
chr9	134613824	134614301	MajorDMR-16-82040	2
chr9	134622741	134623289	MajorDMR-16-82041	4
chr9	134637709	134637816	MajorDMR-16-82042	4
chr9	134656040	134656381	MajorDMR-16-82043	2
chr9	134682774	134682943	MajorDMR-16-82044	4
chr9	134685218	134686561	MajorDMR-16-82045	11
chr9	134691557	134692025	MajorDMR-16-82046	5
chr9	134699265	134699432	MajorDMR-16-82047	14
chr9	134710271	134711128	MajorDMR-16-82048	33
chr9	134717211	134717425	MajorDMR-16-82049	2
chr9	134730419	134730714	MajorDMR-16-82050	4
chr9	134735961	134736101	MajorDMR-16-82051	4
chr9	134760745	134760924	MajorDMR-16-82052	2
chr9	134762159	134762349	MajorDMR-16-82053	5
chr9	134768390	134768585	MajorDMR-16-82054	3
chr9	134775195	134775716	MajorDMR-16-82055	5
chr9	134890100	134890261	MajorDMR-16-82056	2
chr9	134895240	134895320	MajorDMR-16-82057	2
chr9	134921532	134922031	MajorDMR-16-82058	4
chr9	134924863	134924934	MajorDMR-16-82059	2
chr9	134938812	134938859	MajorDMR-16-82060	2
chr9	134944073	134944357	MajorDMR-16-82061	2
chr9	134945056	134945243	MajorDMR-16-82062	3
chr9	134951812	134952370	MajorDMR-16-82063	3
chr9	134974948	134975193	MajorDMR-16-82064	2
chr9	134984180	134984758	MajorDMR-16-82065	4
chr9	135017490	135017904	MajorDMR-16-82066	2
chr9	135032545	135032587	MajorDMR-16-82067	2
chr9	135036216	135036828	MajorDMR-16-82068	14
chr9	135039680	135040361	MajorDMR-16-82069	27
chr9	135043820	135044438	MajorDMR-16-82070	10
chr9	135044946	135045420	MajorDMR-16-82071	6
chr9	135050948	135051120	MajorDMR-16-82072	5
chr9	135057452	135058738	MajorDMR-16-82073	11
chr9	135060485	135061391	MajorDMR-16-82074	16
chr9	135062568	135062946	MajorDMR-16-82075	6
chr9	135077834	135078101	MajorDMR-16-82076	8
chr9	135112220	135112251	MajorDMR-16-82077	3
chr9	135113173	135113206	MajorDMR-16-82078	2
chr9	135115645	135116406	MajorDMR-16-82079	18
chr9	135117669	135118405	MajorDMR-16-82080	22
chr9	135134573	135135077	MajorDMR-16-82081	3
chr9	135159327	135159541	MajorDMR-16-82082	7
chr9	135230945	135230955	MajorDMR-16-82083	2
chr9	135301449	135302917	MajorDMR-16-82084	9
chr9	135310988	135311015	MajorDMR-16-82085	3
chr9	135362096	135362112	MajorDMR-16-82086	2
chr9	135382901	135383356	MajorDMR-16-82087	5
chr9	135457658	135458174	MajorDMR-16-82088	3
chr9	135466159	135466525	MajorDMR-16-82089	8
chr9	135511680	135511806	MajorDMR-16-82090	2
chr9	135562798	135562868	MajorDMR-16-82091	2
chr9	135618476	135618955	MajorDMR-16-82092	6
chr9	135619504	135620604	MajorDMR-16-82093	6
chr9	135624076	135624099	MajorDMR-16-82094	2
chr9	135644515	135644688	MajorDMR-16-82095	3
chr9	135645447	135646130	MajorDMR-16-82096	10
chr9	135687943	135687951	MajorDMR-16-82097	2
chr9	135753016	135753151	MajorDMR-16-82098	6
chr9	135773635	135773772	MajorDMR-16-82099	4
chr9	135777604	135778027	MajorDMR-16-82100	4
chr9	135785942	135785954	MajorDMR-16-82101	2
chr9	135817879	135818482	MajorDMR-16-82102	5
chr9	135820756	135820848	MajorDMR-16-82103	2
chr9	135848387	135848470	MajorDMR-16-82104	3
chr9	135852983	135853278	MajorDMR-16-82105	3
chr9	135876396	135876522	MajorDMR-16-82106	2
chr9	135900880	135900925	MajorDMR-16-82107	6
chr9	135906894	135907068	MajorDMR-16-82108	2
chr9	135920173	135920760	MajorDMR-16-82109	7
chr9	135924009	135924202	MajorDMR-16-82110	3
chr9	135930465	135930616	MajorDMR-16-82111	4
chr9	135938243	135938261	MajorDMR-16-82112	2
chr9	135978804	135978842	MajorDMR-16-82113	2
chr9	135988794	135989246	MajorDMR-16-82114	8
chr9	135990432	135992953	MajorDMR-16-82115	31
chr9	135993725	135994695	MajorDMR-16-82116	8
chr9	135997137	135997212	MajorDMR-16-82117	3
chr9	136001489	136002255	MajorDMR-16-82118	16
chr9	136002925	136003574	MajorDMR-16-82119	4
chr9	136004697	136004901	MajorDMR-16-82120	2
chr9	136018308	136018828	MajorDMR-16-82121	3
chr9	136020599	136021204	MajorDMR-16-82122	9
chr9	136038353	136039527	MajorDMR-16-82123	20
chr9	136055402	136055508	MajorDMR-16-82124	2
chr9	136060034	136060385	MajorDMR-16-82125	4
chr9	136063639	136063783	MajorDMR-16-82126	4
chr9	136075487	136075680	MajorDMR-16-82127	12
chr9	136081178	136081599	MajorDMR-16-82128	4
chr9	136085808	136085852	MajorDMR-16-82129	2
chr9	136093799	136094151	MajorDMR-16-82130	3
chr9	136102392	136102544	MajorDMR-16-82131	6
chr9	136113872	136114809	MajorDMR-16-82132	19
chr9	136121027	136121263	MajorDMR-16-82133	5
chr9	136151381	136152723	MajorDMR-16-82134	16
chr9	136175842	136175912	MajorDMR-16-82135	2
chr9	136179142	136179255	MajorDMR-16-82136	3
chr9	136182258	136182777	MajorDMR-16-82137	9
chr9	136196251	136196402	MajorDMR-16-82138	3
chr9	136216075	136216317	MajorDMR-16-82139	2
chr9	136218901	136219277	MajorDMR-16-82140	3
chr9	136224410	136224896	MajorDMR-16-82141	3
chr9	136226407	136227446	MajorDMR-16-82142	10
chr9	136229465	136230205	MajorDMR-16-82143	7
chr9	136235288	136235566	MajorDMR-16-82144	2
chr9	136237886	136238509	MajorDMR-16-82145	4
chr9	136241323	136241825	MajorDMR-16-82146	3
chr9	136246234	136246272	MajorDMR-16-82147	2
chr9	136249127	136249165	MajorDMR-16-82148	2
chr9	136255446	136255633	MajorDMR-16-82149	2
chr9	136272226	136272735	MajorDMR-16-82150	5
chr9	136275472	136275508	MajorDMR-16-82151	2
chr9	136283819	136284456	MajorDMR-16-82152	3
chr9	136286799	136286876	MajorDMR-16-82153	2
chr9	136293572	136295169	MajorDMR-16-82154	111
chr9	136322581	136322606	MajorDMR-16-82155	2
chr9	136324576	136324585	MajorDMR-16-82156	2
chr9	136326001	136326461	MajorDMR-16-82157	2
chr9	136329521	136330022	MajorDMR-16-82158	2
chr9	136339444	136340229	MajorDMR-16-82159	4
chr9	136343104	136343553	MajorDMR-16-82160	5
chr9	136344900	136344911	MajorDMR-16-82161	2
chr9	136350990	136351274	MajorDMR-16-82162	2
chr9	136391843	136392025	MajorDMR-16-82163	4
chr9	136393837	136394085	MajorDMR-16-82164	2
chr9	136398985	136399583	MajorDMR-16-82165	6
chr9	136443983	136444255	MajorDMR-16-82166	4
chr9	136451124	136451145	MajorDMR-16-82167	2
chr9	136465901	136465908	MajorDMR-16-82168	2
chr9	136467467	136468665	MajorDMR-16-82169	6
chr9	136469781	136469802	MajorDMR-16-82170	2
chr9	136470669	136470713	MajorDMR-16-82171	2
chr9	136474015	136474025	MajorDMR-16-82172	2
chr9	136475162	136475576	MajorDMR-16-82173	9
chr9	136477327	136477464	MajorDMR-16-82174	2
chr9	136479704	136480554	MajorDMR-16-82175	4
chr9	136500198	136501056	MajorDMR-16-82176	8
chr9	136509707	136509723	MajorDMR-16-82177	2
chr9	136513080	136513498	MajorDMR-16-82178	11
chr9	136522455	136523068	MajorDMR-16-82179	5
chr9	136523619	136524816	MajorDMR-16-82180	26
chr9	136531511	136531750	MajorDMR-16-82181	2
chr9	136557059	136557142	MajorDMR-16-82182	3
chr9	136565855	136566094	MajorDMR-16-82183	2
chr9	136566931	136568039	MajorDMR-16-82184	8
chr9	136572012	136572284	MajorDMR-16-82185	2
chr9	136573059	136573114	MajorDMR-16-82186	3
chr9	136580932	136581277	MajorDMR-16-82187	2
chr9	136591900	136591935	MajorDMR-16-82188	3
chr9	136602750	136603544	MajorDMR-16-82189	11
chr9	136647077	136647114	MajorDMR-16-82190	3
chr9	136658035	136658595	MajorDMR-16-82191	5
chr9	136668393	136668504	MajorDMR-16-82192	3
chr9	136762818	136763045	MajorDMR-16-82193	2
chr9	136800268	136800609	MajorDMR-16-82194	2
chr9	136801643	136801848	MajorDMR-16-82195	3
chr9	136815457	136815614	MajorDMR-16-82196	2
chr9	136819398	136819427	MajorDMR-16-82197	2
chr9	136821030	136821907	MajorDMR-16-82198	13
chr9	136859532	136859665	MajorDMR-16-82199	2
chr9	136889404	136889504	MajorDMR-16-82200	2
chr9	136909578	136910023	MajorDMR-16-82201	7
chr9	136912131	136912737	MajorDMR-16-82202	11
chr9	136914209	136914896	MajorDMR-16-82203	22
chr9	136920747	136921090	MajorDMR-16-82204	3
chr9	136921605	136921618	MajorDMR-16-82205	2
chr9	136927707	136927790	MajorDMR-16-82206	2
chr9	136992259	136992335	MajorDMR-16-82207	3
chr9	136995814	136996451	MajorDMR-16-82208	5
chr9	137003751	137003785	MajorDMR-16-82209	2
chr9	137028196	137028578	MajorDMR-16-82210	12
chr9	137030539	137030824	MajorDMR-16-82211	2
chr9	137041121	137041153	MajorDMR-16-82212	2
chr9	137100316	137100546	MajorDMR-16-82213	6
chr9	137107113	137108127	MajorDMR-16-82214	5
chr9	137143339	137144022	MajorDMR-16-82215	17
chr9	137178304	137178499	MajorDMR-16-82216	6
chr9	137191899	137192189	MajorDMR-16-82217	2
chr9	137208712	137208796	MajorDMR-16-82218	2
chr9	137212931	137212955	MajorDMR-16-82219	2
chr9	137215232	137215773	MajorDMR-16-82220	14
chr9	137217154	137217713	MajorDMR-16-82221	40
chr9	137231004	137231385	MajorDMR-16-82222	2
chr9	137241707	137241726	MajorDMR-16-82223	2
chr9	137242379	137242401	MajorDMR-16-82224	2
chr9	137295984	137296000	MajorDMR-16-82225	2
chr9	137298389	137298883	MajorDMR-16-82226	6
chr9	137301128	137301636	MajorDMR-16-82227	3
chr9	137303429	137303555	MajorDMR-16-82228	2
chr9	137331999	137332113	MajorDMR-16-82229	5
chr9	137366881	137367242	MajorDMR-16-82230	2
chr9	137369248	137369473	MajorDMR-16-82231	4
chr9	137392876	137393933	MajorDMR-16-82232	8
chr9	137394822	137394963	MajorDMR-16-82233	2
chr9	137407059	137407074	MajorDMR-16-82234	2
chr9	137409815	137409857	MajorDMR-16-82235	2
chr9	137426162	137426656	MajorDMR-16-82236	11
chr9	137490279	137491031	MajorDMR-16-82237	13
chr9	137516550	137517700	MajorDMR-16-82238	9
chr9	137532977	137533123	MajorDMR-16-82239	4
chr9	137535612	137535957	MajorDMR-16-82240	4
chr9	137581606	137581618	MajorDMR-16-82241	2
chr9	137589221	137589365	MajorDMR-16-82242	2
chr9	137596092	137596474	MajorDMR-16-82243	2
chr9	137602046	137602112	MajorDMR-16-82244	3
chr9	137630862	137631556	MajorDMR-16-82245	13
chr9	137635916	137635958	MajorDMR-16-82246	3
chr9	137650817	137651137	MajorDMR-16-82247	2
chr9	137656489	137656721	MajorDMR-16-82248	5
chr9	137657742	137657979	MajorDMR-16-82249	6
chr9	137667431	137668510	MajorDMR-16-82250	17
chr9	137669794	137670996	MajorDMR-16-82251	13
chr9	137676007	137676705	MajorDMR-16-82252	13
chr9	137679218	137680153	MajorDMR-16-82253	6
chr9	137688312	137688882	MajorDMR-16-82254	3
chr9	137692769	137692879	MajorDMR-16-82255	5
chr9	137699837	137699903	MajorDMR-16-82256	2
chr9	137704150	137704224	MajorDMR-16-82257	3
chr9	137723333	137723451	MajorDMR-16-82258	3
chr9	137725650	137726397	MajorDMR-16-82259	8
chr9	137763765	137763805	MajorDMR-16-82260	2
chr9	137773554	137773619	MajorDMR-16-82261	2
chr9	137787431	137788587	MajorDMR-16-82262	5
chr9	137834076	137835121	MajorDMR-16-82263	12
chr9	137839055	137839222	MajorDMR-16-82264	2
chr9	137859207	137860041	MajorDMR-16-82265	7
chr9	137884168	137884378	MajorDMR-16-82266	2
chr9	137922551	137922643	MajorDMR-16-82267	5
chr9	137946003	137946042	MajorDMR-16-82268	3
chr9	137949474	137949570	MajorDMR-16-82269	2
chr9	137963288	137963337	MajorDMR-16-82270	2
chr9	137969345	137970317	MajorDMR-16-82271	15
chr9	137970911	137971312	MajorDMR-16-82272	2
chr9	137972390	137972429	MajorDMR-16-82273	2
chr9	137975310	137975963	MajorDMR-16-82274	10
chr9	137976555	137978002	MajorDMR-16-82275	13
chr9	137978522	137979144	MajorDMR-16-82276	24
chr9	137981249	137983266	MajorDMR-16-82277	21
chr9	137983769	137987016	MajorDMR-16-82278	29
chr9	137987552	137987773	MajorDMR-16-82279	5
chr9	137988408	137991568	MajorDMR-16-82280	35
chr9	137992132	137992559	MajorDMR-16-82281	12
chr9	137993099	137994912	MajorDMR-16-82282	15
chr9	137995458	138000643	MajorDMR-16-82283	69
chr9	138001715	138001918	MajorDMR-16-82284	2
chr9	138006880	138007207	MajorDMR-16-82285	2
chr9	138013693	138013730	MajorDMR-16-82286	2
chr9	138014603	138014966	MajorDMR-16-82287	3
chr9	138015858	138015885	MajorDMR-16-82288	2
chr9	138028398	138029028	MajorDMR-16-82289	3
chr9	138038851	138038875	MajorDMR-16-82290	2
chr9	138039432	138039647	MajorDMR-16-82291	6
chr9	138077901	138078913	MajorDMR-16-82292	15
chr9	138084925	138084956	MajorDMR-16-82293	2
chr9	138105492	138106428	MajorDMR-16-82294	14
chr9	138107452	138107851	MajorDMR-16-82295	4
chr9	138108903	138108926	MajorDMR-16-82296	4
chr9	138110206	138110669	MajorDMR-16-82297	6
chr9	138114542	138114561	MajorDMR-16-82298	2
chr9	138132116	138132416	MajorDMR-16-82299	4
chr9	138135472	138137158	MajorDMR-16-82300	33
chr9	138138389	138138509	MajorDMR-16-82301	3
chr9	138152206	138152738	MajorDMR-16-82302	3
chr9	138162298	138162523	MajorDMR-16-82303	2
chr9	138167469	138167616	MajorDMR-16-82304	3
chr9	138173425	138173620	MajorDMR-16-82305	3
chr9	138174248	138174463	MajorDMR-16-82306	4
chr9	138175263	138175843	MajorDMR-16-82307	5
chr9	138192214	138192724	MajorDMR-16-82308	5
chr9	138202113	138202655	MajorDMR-16-82309	9
chr9	138231624	138233269	MajorDMR-16-82310	31
chr9	138235747	138236289	MajorDMR-16-82311	3
chr9	138236824	138237189	MajorDMR-16-82312	4
chr9	138237752	138238493	MajorDMR-16-82313	15
chr9	138265611	138265898	MajorDMR-16-82314	3
chr9	138340641	138341050	MajorDMR-16-82315	5
chr9	138360755	138361045	MajorDMR-16-82316	5
chr9	138366306	138367432	MajorDMR-16-82317	22
chr9	138370296	138370753	MajorDMR-16-82318	8
chr9	138372844	138373119	MajorDMR-16-82319	4
chr9	138393445	138393698	MajorDMR-16-82320	5
chr9	138444928	138445120	MajorDMR-16-82321	4
chr9	138496088	138496593	MajorDMR-16-82322	9
chr9	138505742	138505759	MajorDMR-16-82323	2
chr9	138528346	138529088	MajorDMR-16-82324	7
chr9	138559467	138559567	MajorDMR-16-82325	7
chr9	138562849	138562966	MajorDMR-16-82326	2
chr9	138572021	138572075	MajorDMR-16-82327	2
chr9	138584318	138584753	MajorDMR-16-82328	11
chr9	138585414	138585525	MajorDMR-16-82329	3
chr9	138586030	138586761	MajorDMR-16-82330	11
chr9	138590927	138591401	MajorDMR-16-82331	3
chr9	138592796	138593668	MajorDMR-16-82332	9
chr9	138595427	138596249	MajorDMR-16-82333	5
chr9	138597286	138597308	MajorDMR-16-82334	2
chr9	138599278	138600305	MajorDMR-16-82335	15
chr9	138603637	138603694	MajorDMR-16-82336	2
chr9	138604590	138606112	MajorDMR-16-82337	11
chr9	138607758	138607914	MajorDMR-16-82338	2
chr9	138610119	138610786	MajorDMR-16-82339	16
chr9	138614163	138615440	MajorDMR-16-82340	29
chr9	138620304	138620325	MajorDMR-16-82341	2
chr9	138621043	138621063	MajorDMR-16-82342	2
chr9	138625952	138626326	MajorDMR-16-82343	2
chr9	138627677	138628084	MajorDMR-16-82344	4
chr9	138628694	138629841	MajorDMR-16-82345	14
chr9	138634262	138634543	MajorDMR-16-82346	4
chr9	138635972	138636016	MajorDMR-16-82347	2
chr9	138637883	138638171	MajorDMR-16-82348	4
chr9	138661796	138662202	MajorDMR-16-82349	2
chr9	138664771	138664776	MajorDMR-16-82350	2
chr9	138673584	138673632	MajorDMR-16-82351	3
chr9	138676923	138677227	MajorDMR-16-82352	3
chr9	138677894	138677899	MajorDMR-16-82353	2
chr9	138679612	138679879	MajorDMR-16-82354	6
chr9	138688115	138688168	MajorDMR-16-82355	2
chr9	138689097	138689857	MajorDMR-16-82356	10
chr9	138694846	138695212	MajorDMR-16-82357	5
chr9	138697086	138697197	MajorDMR-16-82358	2
chr9	138718531	138718563	MajorDMR-16-82359	2
chr9	138740854	138740891	MajorDMR-16-82360	2
chr9	138769763	138770214	MajorDMR-16-82361	5
chr9	138775770	138776135	MajorDMR-16-82362	4
chr9	138778536	138780377	MajorDMR-16-82363	27
chr9	138796788	138797673	MajorDMR-16-82364	20
chr9	138825299	138826082	MajorDMR-16-82365	13
chr9	138841410	138841493	MajorDMR-16-82366	3
chr9	138859812	138860182	MajorDMR-16-82367	2
chr9	138868615	138869346	MajorDMR-16-82368	7
chr9	138871275	138871501	MajorDMR-16-82369	4
chr9	138874783	138875806	MajorDMR-16-82370	29
chr9	138881461	138883180	MajorDMR-16-82371	14
chr9	138884382	138885093	MajorDMR-16-82372	22
chr9	138886018	138887332	MajorDMR-16-82373	6
chr9	138904213	138904923	MajorDMR-16-82374	15
chr9	138910622	138911000	MajorDMR-16-82375	13
chr9	138915727	138915972	MajorDMR-16-82376	4
chr9	138938574	138939065	MajorDMR-16-82377	6
chr9	138942544	138942556	MajorDMR-16-82378	2
chr9	138949667	138949920	MajorDMR-16-82379	9
chr9	138977745	138977866	MajorDMR-16-82380	6
chr9	138980518	138981145	MajorDMR-16-82381	5
chr9	138985941	138986380	MajorDMR-16-82382	15
chr9	139002417	139002435	MajorDMR-16-82383	2
chr9	139014599	139014749	MajorDMR-16-82384	6
chr9	139015922	139015936	MajorDMR-16-82385	2
chr9	139024316	139024891	MajorDMR-16-82386	44
chr9	139025651	139026021	MajorDMR-16-82387	9
chr9	139029610	139029820	MajorDMR-16-82388	8
chr9	139030685	139030728	MajorDMR-16-82389	2
chr9	139039947	139040476	MajorDMR-16-82390	17
chr9	139043342	139043660	MajorDMR-16-82391	13
chr9	139045592	139045814	MajorDMR-16-82392	2
chr9	139062346	139062587	MajorDMR-16-82393	2
chr9	139070721	139071104	MajorDMR-16-82394	2
chr9	139077209	139077414	MajorDMR-16-82395	2
chr9	139083418	139084196	MajorDMR-16-82396	17
chr9	139085920	139087234	MajorDMR-16-82397	10
chr9	139087782	139089432	MajorDMR-16-82398	28
chr9	139090134	139090565	MajorDMR-16-82399	7
chr9	139091309	139091591	MajorDMR-16-82400	2
chr9	139093556	139095601	MajorDMR-16-82401	18
chr9	139096508	139097128	MajorDMR-16-82402	38
chr9	139136514	139136567	MajorDMR-16-82403	3
chr9	139138056	139138241	MajorDMR-16-82404	4
chr9	139148127	139148180	MajorDMR-16-82405	2
chr9	139159536	139159586	MajorDMR-16-82406	3
chr9	139220633	139221577	MajorDMR-16-82407	16
chr9	139223866	139224019	MajorDMR-16-82408	4
chr9	139237125	139237325	MajorDMR-16-82409	10
chr9	139239555	139239671	MajorDMR-16-82410	2
chr9	139240731	139240856	MajorDMR-16-82411	2
chr9	139245698	139246022	MajorDMR-16-82412	4
chr9	139247150	139247437	MajorDMR-16-82413	3
chr9	139249930	139250262	MajorDMR-16-82414	3
chr9	139254643	139254690	MajorDMR-16-82415	2
chr9	139255422	139256142	MajorDMR-16-82416	7
chr9	139258523	139259062	MajorDMR-16-82417	10
chr9	139276679	139277059	MajorDMR-16-82418	2
chr9	139303670	139304295	MajorDMR-16-82419	5
chr9	139305948	139306090	MajorDMR-16-82420	2
chr9	139307750	139307851	MajorDMR-16-82421	2
chr9	139323851	139324313	MajorDMR-16-82422	14
chr9	139331157	139332116	MajorDMR-16-82423	12
chr9	139378736	139379978	MajorDMR-16-82424	16
chr9	139383483	139384247	MajorDMR-16-82425	4
chr9	139389047	139390398	MajorDMR-16-82426	28
chr9	139394665	139394890	MajorDMR-16-82427	2
chr9	139407084	139407359	MajorDMR-16-82428	2
chr9	139410427	139411049	MajorDMR-16-82429	9
chr9	139412628	139412639	MajorDMR-16-82430	2
chr9	139416467	139416816	MajorDMR-16-82431	2
chr9	139421809	139423218	MajorDMR-16-82432	27
chr9	139424341	139426442	MajorDMR-16-82433	37
chr9	139427024	139427222	MajorDMR-16-82434	3
chr9	139429437	139429786	MajorDMR-16-82435	5
chr9	139438409	139438856	MajorDMR-16-82436	13
chr9	139441505	139441532	MajorDMR-16-82437	5
chr9	139445923	139446499	MajorDMR-16-82438	4
chr9	139459896	139460216	MajorDMR-16-82439	9
chr9	139461394	139461834	MajorDMR-16-82440	2
chr9	139481690	139482676	MajorDMR-16-82441	9
chr9	139483209	139483216	MajorDMR-16-82442	2
chr9	139494024	139494958	MajorDMR-16-82443	7
chr9	139496157	139496601	MajorDMR-16-82444	8
chr9	139504520	139504822	MajorDMR-16-82445	2
chr9	139519689	139519747	MajorDMR-16-82446	2
chr9	139524967	139525000	MajorDMR-16-82447	3
chr9	139525925	139527652	MajorDMR-16-82448	21
chr9	139538506	139539577	MajorDMR-16-82449	8
chr9	139540800	139541123	MajorDMR-16-82450	6
chr9	139553790	139553809	MajorDMR-16-82451	2
chr9	139560893	139562197	MajorDMR-16-82452	12
chr9	139563695	139564131	MajorDMR-16-82453	5
chr9	139564648	139564680	MajorDMR-16-82454	5
chr9	139566210	139566230	MajorDMR-16-82455	2
chr9	139580972	139581178	MajorDMR-16-82456	3
chr9	139582321	139582790	MajorDMR-16-82457	10
chr9	139588900	139588913	MajorDMR-16-82458	2
chr9	139595693	139596054	MajorDMR-16-82459	10
chr9	139597169	139597329	MajorDMR-16-82460	2
chr9	139615853	139616840	MajorDMR-16-82461	5
chr9	139619232	139619654	MajorDMR-16-82462	2
chr9	139623516	139623830	MajorDMR-16-82463	2
chr9	139635545	139637621	MajorDMR-16-82464	44
chr9	139652574	139653022	MajorDMR-16-82465	6
chr9	139654910	139655816	MajorDMR-16-82466	23
chr9	139657578	139657968	MajorDMR-16-82467	5
chr9	139661022	139661134	MajorDMR-16-82468	5
chr9	139662905	139663564	MajorDMR-16-82469	9
chr9	139664240	139665355	MajorDMR-16-82470	25
chr9	139682570	139682597	MajorDMR-16-82471	3
chr9	139686642	139686929	MajorDMR-16-82472	3
chr9	139690419	139690611	MajorDMR-16-82473	7
chr9	139691936	139691960	MajorDMR-16-82474	4
chr9	139695415	139696051	MajorDMR-16-82475	4
chr9	139715915	139716350	MajorDMR-16-82476	13
chr9	139718709	139719213	MajorDMR-16-82477	3
chr9	139732621	139733070	MajorDMR-16-82478	3
chr9	139734563	139736513	MajorDMR-16-82479	24
chr9	139738187	139743098	MajorDMR-16-82480	170
chr9	139753514	139753685	MajorDMR-16-82481	5
chr9	139758144	139758156	MajorDMR-16-82482	2
chr9	139816359	139816537	MajorDMR-16-82483	2
chr9	139822222	139822430	MajorDMR-16-82484	8
chr9	139823303	139824018	MajorDMR-16-82485	7
chr9	139831166	139831210	MajorDMR-16-82486	3
chr9	139833178	139833263	MajorDMR-16-82487	2
chr9	139837988	139838020	MajorDMR-16-82488	2
chr9	139841456	139843179	MajorDMR-16-82489	24
chr9	139871776	139872348	MajorDMR-16-82490	20
chr9	139873436	139873549	MajorDMR-16-82491	7
chr9	139879092	139879540	MajorDMR-16-82492	5
chr9	139880471	139880787	MajorDMR-16-82493	2
chr9	139886255	139886364	MajorDMR-16-82494	3
chr9	139889671	139890288	MajorDMR-16-82495	9
chr9	139890940	139891745	MajorDMR-16-82496	16
chr9	139898870	139899006	MajorDMR-16-82497	8
chr9	139900696	139900864	MajorDMR-16-82498	4
chr9	139901673	139902034	MajorDMR-16-82499	6
chr9	139905371	139905402	MajorDMR-16-82500	4
chr9	139912810	139913235	MajorDMR-16-82501	3
chr9	139916804	139916997	MajorDMR-16-82502	3
chr9	139917692	139917818	MajorDMR-16-82503	2
chr9	139919094	139919133	MajorDMR-16-82504	2
chr9	139919839	139920530	MajorDMR-16-82505	19
chr9	139921233	139922014	MajorDMR-16-82506	6
chr9	139923592	139924091	MajorDMR-16-82507	6
chr9	139924691	139925224	MajorDMR-16-82508	3
chr9	139926666	139927059	MajorDMR-16-82509	3
chr9	139928950	139929461	MajorDMR-16-82510	13
chr9	139930216	139930314	MajorDMR-16-82511	2
chr9	139931700	139931713	MajorDMR-16-82512	2
chr9	139935294	139936065	MajorDMR-16-82513	11
chr9	139936829	139936911	MajorDMR-16-82514	2
chr9	139937800	139938886	MajorDMR-16-82515	10
chr9	139939402	139939731	MajorDMR-16-82516	2
chr9	139943099	139944700	MajorDMR-16-82517	30
chr9	139948181	139948961	MajorDMR-16-82518	37
chr9	139950595	139950613	MajorDMR-16-82519	3
chr9	139957203	139957347	MajorDMR-16-82520	2
chr9	139958411	139958864	MajorDMR-16-82521	5
chr9	139962271	139962393	MajorDMR-16-82522	4
chr9	139964389	139964427	MajorDMR-16-82523	3
chr9	139971526	139971682	MajorDMR-16-82524	6
chr9	139972644	139973877	MajorDMR-16-82525	33
chr9	139977730	139978111	MajorDMR-16-82526	3
chr9	139979893	139980278	MajorDMR-16-82527	2
chr9	139982320	139982476	MajorDMR-16-82528	4
chr9	139983903	139984315	MajorDMR-16-82529	4
chr9	139990174	139990558	MajorDMR-16-82530	5
chr9	140003848	140004237	MajorDMR-16-82531	3
chr9	140008212	140008331	MajorDMR-16-82532	3
chr9	140009559	140010264	MajorDMR-16-82533	4
chr9	140011061	140011468	MajorDMR-16-82534	5
chr9	140012827	140013541	MajorDMR-16-82535	6
chr9	140016277	140016563	MajorDMR-16-82536	6
chr9	140017087	140017118	MajorDMR-16-82537	2
chr9	140021790	140022100	MajorDMR-16-82538	3
chr9	140022763	140023455	MajorDMR-16-82539	7
chr9	140025228	140025442	MajorDMR-16-82540	2
chr9	140026139	140026193	MajorDMR-16-82541	2
chr9	140031421	140032069	MajorDMR-16-82542	4
chr9	140035139	140035202	MajorDMR-16-82543	3
chr9	140035800	140037184	MajorDMR-16-82544	8
chr9	140038648	140038964	MajorDMR-16-82545	2
chr9	140040091	140042758	MajorDMR-16-82546	61
chr9	140044581	140045856	MajorDMR-16-82547	12
chr9	140050940	140053560	MajorDMR-16-82548	63
chr9	140054314	140058050	MajorDMR-16-82549	115
chr9	140058696	140059338	MajorDMR-16-82550	4
chr9	140059933	140062491	MajorDMR-16-82551	39
chr9	140064669	140065272	MajorDMR-16-82552	13
chr9	140069415	140070120	MajorDMR-16-82553	12
chr9	140070671	140071240	MajorDMR-16-82554	5
chr9	140084014	140085029	MajorDMR-16-82555	8
chr9	140086743	140086844	MajorDMR-16-82556	2
chr9	140095925	140096043	MajorDMR-16-82557	2
chr9	140097441	140097519	MajorDMR-16-82558	2
chr9	140111713	140112136	MajorDMR-16-82559	7
chr9	140115529	140115775	MajorDMR-16-82560	2
chr9	140128479	140128707	MajorDMR-16-82561	6
chr9	140130612	140131379	MajorDMR-16-82562	6
chr9	140132563	140132737	MajorDMR-16-82563	3
chr9	140134291	140134408	MajorDMR-16-82564	2
chr9	140137135	140137295	MajorDMR-16-82565	7
chr9	140141792	140141853	MajorDMR-16-82566	2
chr9	140156607	140156872	MajorDMR-16-82567	9
chr9	140171476	140171573	MajorDMR-16-82568	3
chr9	140172447	140173556	MajorDMR-16-82569	29
chr9	140174918	140176057	MajorDMR-16-82570	28
chr9	140181547	140181690	MajorDMR-16-82571	3
chr9	140188576	140189734	MajorDMR-16-82572	13
chr9	140190655	140190805	MajorDMR-16-82573	7
chr9	140197208	140197984	MajorDMR-16-82574	17
chr9	140199010	140201615	MajorDMR-16-82575	47
chr9	140202276	140202467	MajorDMR-16-82576	3
chr9	140208810	140210099	MajorDMR-16-82577	20
chr9	140210913	140211379	MajorDMR-16-82578	7
chr9	140263014	140263616	MajorDMR-16-82579	9
chr9	140281886	140281905	MajorDMR-16-82580	2
chr9	140285113	140285309	MajorDMR-16-82581	9
chr9	140289730	140289987	MajorDMR-16-82582	2
chr9	140292502	140292658	MajorDMR-16-82583	3
chr9	140300881	140301159	MajorDMR-16-82584	6
chr9	140301872	140302671	MajorDMR-16-82585	27
chr9	140306142	140306480	MajorDMR-16-82586	6
chr9	140308795	140309024	MajorDMR-16-82587	6
chr9	140318118	140319768	MajorDMR-16-82588	25
chr9	140321592	140321667	MajorDMR-16-82589	3
chr9	140324656	140325260	MajorDMR-16-82590	15
chr9	140330565	140330700	MajorDMR-16-82591	2
chr9	140332346	140332528	MajorDMR-16-82592	3
chr9	140333544	140333650	MajorDMR-16-82593	3
chr9	140339758	140342219	MajorDMR-16-82594	21
chr9	140343175	140343672	MajorDMR-16-82595	12
chr9	140346162	140346485	MajorDMR-16-82596	4
chr9	140348170	140349722	MajorDMR-16-82597	16
chr9	140350503	140351255	MajorDMR-16-82598	7
chr9	140351947	140352422	MajorDMR-16-82599	24
chr9	140356314	140356375	MajorDMR-16-82600	3
chr9	140373850	140374998	MajorDMR-16-82601	17
chr9	140392392	140392964	MajorDMR-16-82602	7
chr9	140420037	140420182	MajorDMR-16-82603	3
chr9	140440223	140440487	MajorDMR-16-82604	7
chr9	140442555	140442869	MajorDMR-16-82605	3
chr9	140447081	140447101	MajorDMR-16-82606	2
chr9	140450511	140450757	MajorDMR-16-82607	5
chr9	140473701	140473705	MajorDMR-16-82608	2
chr9	140485672	140485881	MajorDMR-16-82609	2
chr9	140498244	140498985	MajorDMR-16-82610	13
chr9	140500978	140501682	MajorDMR-16-82611	8
chr9	140502199	140502635	MajorDMR-16-82612	2
chr9	140506187	140506231	MajorDMR-16-82613	3
chr9	140512004	140512396	MajorDMR-16-82614	4
chr9	140515945	140516326	MajorDMR-16-82615	2
chr9	140525055	140525140	MajorDMR-16-82616	2
chr9	140527074	140527471	MajorDMR-16-82617	5
chr9	140562263	140562531	MajorDMR-16-82618	2
chr9	140564805	140564949	MajorDMR-16-82619	2
chr9	140567982	140569552	MajorDMR-16-82620	23
chr9	140583873	140584932	MajorDMR-16-82621	10
chr9	140585848	140587187	MajorDMR-16-82622	10
chr9	140615043	140615536	MajorDMR-16-82623	2
chr9	140616761	140616886	MajorDMR-16-82624	2
chr9	140637186	140637575	MajorDMR-16-82625	5
chr9	140654577	140655136	MajorDMR-16-82626	4
chr9	140682019	140682190	MajorDMR-16-82627	7
chr9	140705822	140706246	MajorDMR-16-82628	2
chr9	140723053	140723423	MajorDMR-16-82629	8
chr9	140773591	140773772	MajorDMR-16-82630	2
chr9	140775716	140776403	MajorDMR-16-82631	3
chr9	140777402	140777841	MajorDMR-16-82632	2
chr9	140779140	140779191	MajorDMR-16-82633	2
chr9	140782687	140783147	MajorDMR-16-82634	3
chr9	140785413	140787587	MajorDMR-16-82635	31
chr9	140797159	140797367	MajorDMR-16-82636	6
chr9	140811474	140811541	MajorDMR-16-82637	3
chr9	140814965	140815281	MajorDMR-16-82638	3
chr9	140816945	140817769	MajorDMR-16-82639	3
chr9	140848917	140849739	MajorDMR-16-82640	5
chr9	140851277	140851772	MajorDMR-16-82641	4
chr9	140862405	140862468	MajorDMR-16-82642	2
chr9	140863781	140864046	MajorDMR-16-82643	2
chr9	140872362	140872666	MajorDMR-16-82644	2
chr9	140904717	140905454	MajorDMR-16-82645	6
chr9	140908467	140908525	MajorDMR-16-82646	6
chr9	140916077	140918369	MajorDMR-16-82647	118
chr9	140931570	140931663	MajorDMR-16-82648	2
chr9	140932783	140932967	MajorDMR-16-82649	3
chr9	140936638	140936795	MajorDMR-16-82650	2
chr9	140940438	140940886	MajorDMR-16-82651	3
chr9	140945137	140945248	MajorDMR-16-82652	2
chr9	140948956	140949174	MajorDMR-16-82653	9
chr9	140966762	140966851	MajorDMR-16-82654	2
chr9	140969227	140969271	MajorDMR-16-82655	3
chr9	140992538	140992575	MajorDMR-16-82656	3
chr9	140994069	140994227	MajorDMR-16-82657	4
chr9	140998177	140998324	MajorDMR-16-82658	2
chr9	141006690	141007150	MajorDMR-16-82659	2
chr9	141007818	141008779	MajorDMR-16-82660	7
chr9	141041929	141042585	MajorDMR-16-82661	8
chr9	141044304	141045234	MajorDMR-16-82662	17
chr9	141081171	141081448	MajorDMR-16-82663	3
chr9	141099684	141099784	MajorDMR-16-82664	3
chr9	141111370	141111434	MajorDMR-16-82665	2
chrX	2717677	2717986	MajorDMR-16-82666	2
chrX	2723005	2723244	MajorDMR-16-82667	9
chrX	2730321	2730963	MajorDMR-16-82668	5
chrX	2746553	2746599	MajorDMR-16-82669	6
chrX	2747869	2748220	MajorDMR-16-82670	13
chrX	2759719	2759730	MajorDMR-16-82671	2
chrX	2767083	2767279	MajorDMR-16-82672	2
chrX	2780825	2781220	MajorDMR-16-82673	2
chrX	2789716	2790554	MajorDMR-16-82674	3
chrX	2807616	2808287	MajorDMR-16-82675	9
chrX	2819499	2819522	MajorDMR-16-82676	2
chrX	2831399	2831646	MajorDMR-16-82677	3
chrX	2845757	2846481	MajorDMR-16-82678	3
chrX	2886100	2886155	MajorDMR-16-82679	4
chrX	2886742	2886896	MajorDMR-16-82680	2
chrX	2938577	2938901	MajorDMR-16-82681	3
chrX	2942457	2942837	MajorDMR-16-82682	5
chrX	2953790	2953801	MajorDMR-16-82683	2
chrX	2994648	2994705	MajorDMR-16-82684	6
chrX	2999776	3000001	MajorDMR-16-82685	2
chrX	3057925	3058099	MajorDMR-16-82686	2
chrX	3084755	3084868	MajorDMR-16-82687	2
chrX	3149909	3150073	MajorDMR-16-82688	2
chrX	3156730	3156787	MajorDMR-16-82689	2
chrX	3176033	3176133	MajorDMR-16-82690	2
chrX	3187073	3187211	MajorDMR-16-82691	2
chrX	3203389	3203635	MajorDMR-16-82692	2
chrX	3204155	3204650	MajorDMR-16-82693	8
chrX	3205802	3205847	MajorDMR-16-82694	2
chrX	3236928	3237262	MajorDMR-16-82695	2
chrX	3262808	3263362	MajorDMR-16-82696	4
chrX	3265246	3265471	MajorDMR-16-82697	2
chrX	3269884	3270053	MajorDMR-16-82698	3
chrX	3270601	3271058	MajorDMR-16-82699	4
chrX	3272292	3272447	MajorDMR-16-82700	3
chrX	3311132	3311578	MajorDMR-16-82701	2
chrX	3346923	3347034	MajorDMR-16-82702	2
chrX	3363900	3364183	MajorDMR-16-82703	2
chrX	3369645	3369833	MajorDMR-16-82704	2
chrX	3398708	3399026	MajorDMR-16-82705	2
chrX	3414064	3414789	MajorDMR-16-82706	7
chrX	3430528	3430537	MajorDMR-16-82707	2
chrX	3447921	3448380	MajorDMR-16-82708	2
chrX	3466533	3468047	MajorDMR-16-82709	13
chrX	3507640	3507667	MajorDMR-16-82710	2
chrX	3510240	3510567	MajorDMR-16-82711	9
chrX	3544187	3544759	MajorDMR-16-82712	12
chrX	3557807	3558491	MajorDMR-16-82713	14
chrX	3582375	3582704	MajorDMR-16-82714	2
chrX	3592723	3592954	MajorDMR-16-82715	3
chrX	3608879	3609219	MajorDMR-16-82716	2
chrX	3615837	3616311	MajorDMR-16-82717	8
chrX	3629121	3629279	MajorDMR-16-82718	2
chrX	3630302	3630915	MajorDMR-16-82719	23
chrX	3632343	3632544	MajorDMR-16-82720	4
chrX	3641968	3642116	MajorDMR-16-82721	4
chrX	3646597	3646846	MajorDMR-16-82722	2
chrX	3698895	3699677	MajorDMR-16-82723	4
chrX	3706528	3706595	MajorDMR-16-82724	2
chrX	3730032	3730522	MajorDMR-16-82725	2
chrX	3738206	3738422	MajorDMR-16-82726	2
chrX	3746166	3746525	MajorDMR-16-82727	2
chrX	3857328	3857339	MajorDMR-16-82728	2
chrX	3857899	3858044	MajorDMR-16-82729	6
chrX	3861525	3861774	MajorDMR-16-82730	2
chrX	3868496	3868780	MajorDMR-16-82731	2
chrX	3890137	3890355	MajorDMR-16-82732	2
chrX	3936401	3936636	MajorDMR-16-82733	2
chrX	3947289	3947381	MajorDMR-16-82734	2
chrX	3948541	3949282	MajorDMR-16-82735	5
chrX	4018976	4018990	MajorDMR-16-82736	2
chrX	4078872	4078913	MajorDMR-16-82737	2
chrX	4079492	4079589	MajorDMR-16-82738	2
chrX	4110741	4110972	MajorDMR-16-82739	2
chrX	4181270	4181558	MajorDMR-16-82740	6
chrX	4238408	4238817	MajorDMR-16-82741	7
chrX	4276286	4276306	MajorDMR-16-82742	2
chrX	4365184	4365375	MajorDMR-16-82743	3
chrX	4403782	4404494	MajorDMR-16-82744	5
chrX	4698213	4698469	MajorDMR-16-82745	2
chrX	4727608	4728493	MajorDMR-16-82746	7
chrX	4768350	4768380	MajorDMR-16-82747	2
chrX	4921542	4921574	MajorDMR-16-82748	2
chrX	5066632	5067182	MajorDMR-16-82749	3
chrX	5223519	5223642	MajorDMR-16-82750	2
chrX	5409299	5409555	MajorDMR-16-82751	2
chrX	5467738	5467962	MajorDMR-16-82752	2
chrX	5558097	5558550	MajorDMR-16-82753	5
chrX	5620850	5620962	MajorDMR-16-82754	2
chrX	5625908	5625981	MajorDMR-16-82755	2
chrX	5666612	5666652	MajorDMR-16-82756	2
chrX	5707081	5707125	MajorDMR-16-82757	2
chrX	5747480	5747664	MajorDMR-16-82758	2
chrX	5795486	5795647	MajorDMR-16-82759	4
chrX	5816697	5816843	MajorDMR-16-82760	4
chrX	5822136	5823047	MajorDMR-16-82761	4
chrX	5825460	5825600	MajorDMR-16-82762	2
chrX	5827680	5827763	MajorDMR-16-82763	3
chrX	5828388	5828829	MajorDMR-16-82764	6
chrX	5838158	5838309	MajorDMR-16-82765	3
chrX	5839011	5840312	MajorDMR-16-82766	9
chrX	5859195	5859210	MajorDMR-16-82767	2
chrX	5863323	5863476	MajorDMR-16-82768	2
chrX	5869897	5870614	MajorDMR-16-82769	9
chrX	5873226	5873332	MajorDMR-16-82770	2
chrX	5916860	5917165	MajorDMR-16-82771	4
chrX	5930762	5930980	MajorDMR-16-82772	4
chrX	5938080	5938511	MajorDMR-16-82773	2
chrX	5940084	5940250	MajorDMR-16-82774	2
chrX	5944940	5945158	MajorDMR-16-82775	2
chrX	5950014	5950152	MajorDMR-16-82776	3
chrX	5955788	5955813	MajorDMR-16-82777	2
chrX	5970218	5970658	MajorDMR-16-82778	6
chrX	5989594	5989782	MajorDMR-16-82779	3
chrX	5990376	5990389	MajorDMR-16-82780	2
chrX	6022389	6023089	MajorDMR-16-82781	3
chrX	6032891	6032908	MajorDMR-16-82782	2
chrX	6033574	6033709	MajorDMR-16-82783	2
chrX	6038517	6038583	MajorDMR-16-82784	2
chrX	6039781	6040104	MajorDMR-16-82785	2
chrX	6040845	6041638	MajorDMR-16-82786	4
chrX	6042837	6042915	MajorDMR-16-82787	2
chrX	6047230	6048218	MajorDMR-16-82788	5
chrX	6056025	6056080	MajorDMR-16-82789	2
chrX	6063752	6064241	MajorDMR-16-82790	2
chrX	6067212	6067223	MajorDMR-16-82791	2
chrX	6067936	6068489	MajorDMR-16-82792	6
chrX	6069674	6069857	MajorDMR-16-82793	2
chrX	6082750	6083355	MajorDMR-16-82794	4
chrX	6087570	6087681	MajorDMR-16-82795	3
chrX	6096624	6096826	MajorDMR-16-82796	2
chrX	6118423	6118773	MajorDMR-16-82797	2
chrX	6121661	6121744	MajorDMR-16-82798	2
chrX	6140773	6140901	MajorDMR-16-82799	2
chrX	6141627	6142787	MajorDMR-16-82800	7
chrX	6197952	6198321	MajorDMR-16-82801	9
chrX	6278866	6279039	MajorDMR-16-82802	3
chrX	6350265	6351695	MajorDMR-16-82803	9
chrX	6365788	6366057	MajorDMR-16-82804	2
chrX	6407956	6408023	MajorDMR-16-82805	2
chrX	6456290	6456519	MajorDMR-16-82806	2
chrX	6485894	6486751	MajorDMR-16-82807	6
chrX	6510382	6510511	MajorDMR-16-82808	2
chrX	6548140	6548237	MajorDMR-16-82809	3
chrX	6586237	6586463	MajorDMR-16-82810	3
chrX	6603545	6603552	MajorDMR-16-82811	2
chrX	6669706	6670016	MajorDMR-16-82812	3
chrX	6696389	6696421	MajorDMR-16-82813	2
chrX	6768275	6768440	MajorDMR-16-82814	3
chrX	6802856	6802911	MajorDMR-16-82815	2
chrX	6946496	6946805	MajorDMR-16-82816	2
chrX	7026846	7027792	MajorDMR-16-82817	14
chrX	7051149	7051478	MajorDMR-16-82818	6
chrX	7064582	7065068	MajorDMR-16-82819	3
chrX	7067047	7067633	MajorDMR-16-82820	6
chrX	7143239	7143286	MajorDMR-16-82821	2
chrX	7189151	7189358	MajorDMR-16-82822	2
chrX	7190504	7190555	MajorDMR-16-82823	2
chrX	7234869	7235144	MajorDMR-16-82824	4
chrX	7236680	7236729	MajorDMR-16-82825	2
chrX	7252435	7252785	MajorDMR-16-82826	2
chrX	7260646	7260703	MajorDMR-16-82827	2
chrX	7265825	7266189	MajorDMR-16-82828	2
chrX	7355624	7355665	MajorDMR-16-82829	2
chrX	7451554	7451843	MajorDMR-16-82830	2
chrX	7461464	7461827	MajorDMR-16-82831	2
chrX	7482298	7482509	MajorDMR-16-82832	2
chrX	7513006	7513197	MajorDMR-16-82833	2
chrX	7553424	7554279	MajorDMR-16-82834	6
chrX	7554888	7555500	MajorDMR-16-82835	4
chrX	7590699	7591205	MajorDMR-16-82836	3
chrX	7608734	7609114	MajorDMR-16-82837	6
chrX	7758467	7758798	MajorDMR-16-82838	4
chrX	7783439	7783456	MajorDMR-16-82839	2
chrX	7842361	7842857	MajorDMR-16-82840	4
chrX	7872207	7872899	MajorDMR-16-82841	6
chrX	7886616	7887257	MajorDMR-16-82842	4
chrX	7895077	7895266	MajorDMR-16-82843	5
chrX	7895884	7895901	MajorDMR-16-82844	2
chrX	7921639	7921908	MajorDMR-16-82845	5
chrX	7955603	7955927	MajorDMR-16-82846	3
chrX	8051909	8052299	MajorDMR-16-82847	6
chrX	8119558	8119849	MajorDMR-16-82848	2
chrX	8155628	8155641	MajorDMR-16-82849	2
chrX	8210538	8210546	MajorDMR-16-82850	2
chrX	8211316	8211684	MajorDMR-16-82851	2
chrX	8328842	8329181	MajorDMR-16-82852	2
chrX	8332926	8332999	MajorDMR-16-82853	3
chrX	8334600	8334865	MajorDMR-16-82854	2
chrX	8342145	8342194	MajorDMR-16-82855	3
chrX	8502396	8503242	MajorDMR-16-82856	6
chrX	8559811	8559992	MajorDMR-16-82857	2
chrX	8652678	8652946	MajorDMR-16-82858	6
chrX	8700575	8701068	MajorDMR-16-82859	2
chrX	8717021	8717334	MajorDMR-16-82860	5
chrX	8726871	8727106	MajorDMR-16-82861	2
chrX	8751175	8751347	MajorDMR-16-82862	6
chrX	8787264	8787347	MajorDMR-16-82863	2
chrX	8819356	8819721	MajorDMR-16-82864	3
chrX	8856156	8856224	MajorDMR-16-82865	2
chrX	8895605	8896405	MajorDMR-16-82866	6
chrX	9080609	9081135	MajorDMR-16-82867	4
chrX	9109694	9109780	MajorDMR-16-82868	2
chrX	9154476	9154722	MajorDMR-16-82869	2
chrX	9166271	9167779	MajorDMR-16-82870	14
chrX	9175264	9175373	MajorDMR-16-82871	2
chrX	9201330	9202143	MajorDMR-16-82872	5
chrX	9257144	9257194	MajorDMR-16-82873	2
chrX	9259717	9260150	MajorDMR-16-82874	11
chrX	9269639	9269718	MajorDMR-16-82875	3
chrX	9270580	9270797	MajorDMR-16-82876	3
chrX	9304692	9305471	MajorDMR-16-82877	6
chrX	9308056	9309664	MajorDMR-16-82878	18
chrX	9311491	9311799	MajorDMR-16-82879	2
chrX	9364177	9364181	MajorDMR-16-82880	2
chrX	9389621	9389628	MajorDMR-16-82881	2
chrX	9431758	9432685	MajorDMR-16-82882	15
chrX	9434019	9434510	MajorDMR-16-82883	15
chrX	9435028	9435575	MajorDMR-16-82884	3
chrX	9460384	9460791	MajorDMR-16-82885	2
chrX	9494185	9495195	MajorDMR-16-82886	5
chrX	9500556	9500629	MajorDMR-16-82887	3
chrX	9503065	9503428	MajorDMR-16-82888	4
chrX	9540067	9540130	MajorDMR-16-82889	2
chrX	9571387	9571586	MajorDMR-16-82890	2
chrX	9615446	9615685	MajorDMR-16-82891	3
chrX	9644698	9645126	MajorDMR-16-82892	2
chrX	9650656	9650698	MajorDMR-16-82893	2
chrX	9733453	9734012	MajorDMR-16-82894	11
chrX	9753545	9753751	MajorDMR-16-82895	6
chrX	9765747	9766200	MajorDMR-16-82896	2
chrX	9823676	9824096	MajorDMR-16-82897	12
chrX	9841874	9842669	MajorDMR-16-82898	5
chrX	9844472	9845213	MajorDMR-16-82899	5
chrX	9846290	9846872	MajorDMR-16-82900	4
chrX	9850831	9851448	MajorDMR-16-82901	8
chrX	9853180	9853534	MajorDMR-16-82902	6
chrX	9857275	9857545	MajorDMR-16-82903	3
chrX	9858712	9858911	MajorDMR-16-82904	9
chrX	9865810	9868279	MajorDMR-16-82905	47
chrX	9870747	9871685	MajorDMR-16-82906	8
chrX	9872610	9873920	MajorDMR-16-82907	11
chrX	9875854	9875987	MajorDMR-16-82908	3
chrX	9877353	9877931	MajorDMR-16-82909	7
chrX	9879538	9880610	MajorDMR-16-82910	9
chrX	9881248	9883842	MajorDMR-16-82911	24
chrX	9884506	9884561	MajorDMR-16-82912	2
chrX	9885181	9886424	MajorDMR-16-82913	5
chrX	9890934	9892266	MajorDMR-16-82914	6
chrX	9893280	9894984	MajorDMR-16-82915	23
chrX	9895612	9896225	MajorDMR-16-82916	5
chrX	9900267	9900869	MajorDMR-16-82917	3
chrX	9902016	9902938	MajorDMR-16-82918	12
chrX	9903677	9903835	MajorDMR-16-82919	3
chrX	9907614	9908882	MajorDMR-16-82920	24
chrX	9915274	9917177	MajorDMR-16-82921	24
chrX	9923048	9923770	MajorDMR-16-82922	5
chrX	9948432	9948970	MajorDMR-16-82923	5
chrX	9964266	9964355	MajorDMR-16-82924	4
chrX	9979168	9979458	MajorDMR-16-82925	2
chrX	9982072	9982515	MajorDMR-16-82926	5
chrX	9984547	9984971	MajorDMR-16-82927	6
chrX	9985729	9986290	MajorDMR-16-82928	4
chrX	9994408	9994716	MajorDMR-16-82929	5
chrX	10035514	10035524	MajorDMR-16-82930	3
chrX	10039738	10040101	MajorDMR-16-82931	4
chrX	10047334	10047781	MajorDMR-16-82932	2
chrX	10073747	10073948	MajorDMR-16-82933	2
chrX	10074779	10075229	MajorDMR-16-82934	8
chrX	10076712	10077029	MajorDMR-16-82935	2
chrX	10077600	10081380	MajorDMR-16-82936	40
chrX	10083632	10084290	MajorDMR-16-82937	4
chrX	10087098	10087473	MajorDMR-16-82938	4
chrX	10088246	10089167	MajorDMR-16-82939	5
chrX	10089733	10090369	MajorDMR-16-82940	14
chrX	10094160	10094406	MajorDMR-16-82941	4
chrX	10103742	10103838	MajorDMR-16-82942	2
chrX	10105565	10105798	MajorDMR-16-82943	3
chrX	10119410	10119478	MajorDMR-16-82944	2
chrX	10124065	10125363	MajorDMR-16-82945	33
chrX	10127822	10128102	MajorDMR-16-82946	2
chrX	10128750	10128794	MajorDMR-16-82947	4
chrX	10133668	10135489	MajorDMR-16-82948	20
chrX	10143043	10143639	MajorDMR-16-82949	3
chrX	10144198	10144327	MajorDMR-16-82950	2
chrX	10151942	10154068	MajorDMR-16-82951	13
chrX	10154572	10156516	MajorDMR-16-82952	20
chrX	10157237	10157564	MajorDMR-16-82953	4
chrX	10163613	10163645	MajorDMR-16-82954	2
chrX	10165707	10166663	MajorDMR-16-82955	5
chrX	10174470	10174865	MajorDMR-16-82956	4
chrX	10191638	10192148	MajorDMR-16-82957	4
chrX	10199703	10199734	MajorDMR-16-82958	2
chrX	10201486	10201998	MajorDMR-16-82959	6
chrX	10256472	10257628	MajorDMR-16-82960	11
chrX	10262261	10262707	MajorDMR-16-82961	2
chrX	10294882	10294887	MajorDMR-16-82962	2
chrX	10295894	10296046	MajorDMR-16-82963	2
chrX	10298129	10298326	MajorDMR-16-82964	4
chrX	10304403	10304771	MajorDMR-16-82965	2
chrX	10311035	10311597	MajorDMR-16-82966	3
chrX	10362731	10362822	MajorDMR-16-82967	3
chrX	10366108	10366353	MajorDMR-16-82968	3
chrX	10443104	10443134	MajorDMR-16-82969	4
chrX	10538231	10538541	MajorDMR-16-82970	3
chrX	10580409	10580459	MajorDMR-16-82971	3
chrX	10584549	10584602	MajorDMR-16-82972	2
chrX	10585866	10585967	MajorDMR-16-82973	2
chrX	10586594	10587202	MajorDMR-16-82974	10
chrX	10602719	10603062	MajorDMR-16-82975	15
chrX	10604537	10604664	MajorDMR-16-82976	3
chrX	10617533	10617700	MajorDMR-16-82977	2
chrX	10644231	10644388	MajorDMR-16-82978	4
chrX	10723638	10723646	MajorDMR-16-82979	2
chrX	10737302	10737814	MajorDMR-16-82980	3
chrX	10956373	10956530	MajorDMR-16-82981	3
chrX	10965181	10965272	MajorDMR-16-82982	2
chrX	11128607	11128729	MajorDMR-16-82983	2
chrX	11130324	11130467	MajorDMR-16-82984	5
chrX	11153849	11154052	MajorDMR-16-82985	2
chrX	11156920	11157547	MajorDMR-16-82986	34
chrX	11162058	11162348	MajorDMR-16-82987	4
chrX	11359883	11360372	MajorDMR-16-82988	7
chrX	11398512	11398594	MajorDMR-16-82989	3
chrX	11438980	11439056	MajorDMR-16-82990	3
chrX	11445215	11445551	MajorDMR-16-82991	9
chrX	11469332	11469473	MajorDMR-16-82992	2
chrX	11472131	11472439	MajorDMR-16-82993	2
chrX	11530236	11530240	MajorDMR-16-82994	2
chrX	11618590	11618955	MajorDMR-16-82995	2
chrX	11681997	11682562	MajorDMR-16-82996	10
chrX	11684888	11685280	MajorDMR-16-82997	11
chrX	11774643	11775624	MajorDMR-16-82998	8
chrX	11784772	11784865	MajorDMR-16-82999	2
chrX	11788167	11788833	MajorDMR-16-83000	5
chrX	11793465	11793713	MajorDMR-16-83001	4
chrX	11794222	11794451	MajorDMR-16-83002	2
chrX	11805830	11805960	MajorDMR-16-83003	2
chrX	11810670	11811250	MajorDMR-16-83004	6
chrX	11812327	11812552	MajorDMR-16-83005	2
chrX	11843373	11843855	MajorDMR-16-83006	2
chrX	11853542	11853923	MajorDMR-16-83007	2
chrX	11855638	11855820	MajorDMR-16-83008	2
chrX	11908521	11908915	MajorDMR-16-83009	2
chrX	11909422	11909573	MajorDMR-16-83010	2
chrX	11959794	11960069	MajorDMR-16-83011	5
chrX	11972476	11972595	MajorDMR-16-83012	3
chrX	11974646	11975025	MajorDMR-16-83013	2
chrX	11986594	11986644	MajorDMR-16-83014	2
chrX	11987185	11987800	MajorDMR-16-83015	4
chrX	11988997	11989178	MajorDMR-16-83016	2
chrX	11996931	11996947	MajorDMR-16-83017	2
chrX	12017685	12018115	MajorDMR-16-83018	7
chrX	12023785	12024316	MajorDMR-16-83019	4
chrX	12034164	12034596	MajorDMR-16-83020	2
chrX	12052672	12053048	MajorDMR-16-83021	5
chrX	12060746	12060757	MajorDMR-16-83022	2
chrX	12082389	12082421	MajorDMR-16-83023	2
chrX	12083408	12083594	MajorDMR-16-83024	5
chrX	12090315	12090395	MajorDMR-16-83025	2
chrX	12093807	12094447	MajorDMR-16-83026	3
chrX	12153742	12154227	MajorDMR-16-83027	3
chrX	12154813	12155664	MajorDMR-16-83028	8
chrX	12157608	12159075	MajorDMR-16-83029	9
chrX	12160847	12160872	MajorDMR-16-83030	2
chrX	12175986	12176162	MajorDMR-16-83031	2
chrX	12178104	12178664	MajorDMR-16-83032	4
chrX	12201910	12202361	MajorDMR-16-83033	2
chrX	12223435	12224114	MajorDMR-16-83034	5
chrX	12227552	12227819	MajorDMR-16-83035	3
chrX	12229182	12229438	MajorDMR-16-83036	2
chrX	12247270	12247343	MajorDMR-16-83037	2
chrX	12252608	12253574	MajorDMR-16-83038	4
chrX	12287612	12287840	MajorDMR-16-83039	2
chrX	12326269	12326738	MajorDMR-16-83040	3
chrX	12327644	12328154	MajorDMR-16-83041	3
chrX	12333662	12333699	MajorDMR-16-83042	2
chrX	12367477	12367531	MajorDMR-16-83043	2
chrX	12395501	12396120	MajorDMR-16-83044	4
chrX	12404729	12404737	MajorDMR-16-83045	2
chrX	12413045	12413167	MajorDMR-16-83046	2
chrX	12419043	12419052	MajorDMR-16-83047	2
chrX	12429400	12429894	MajorDMR-16-83048	5
chrX	12431657	12431821	MajorDMR-16-83049	2
chrX	12459278	12459602	MajorDMR-16-83050	2
chrX	12465719	12466140	MajorDMR-16-83051	4
chrX	12471783	12472066	MajorDMR-16-83052	2
chrX	12472601	12473378	MajorDMR-16-83053	7
chrX	12475116	12475632	MajorDMR-16-83054	3
chrX	12512841	12513053	MajorDMR-16-83055	3
chrX	12516171	12516366	MajorDMR-16-83056	3
chrX	12534519	12535015	MajorDMR-16-83057	3
chrX	12556453	12556476	MajorDMR-16-83058	2
chrX	12590250	12590807	MajorDMR-16-83059	3
chrX	12599143	12599198	MajorDMR-16-83060	2
chrX	12599769	12599819	MajorDMR-16-83061	2
chrX	12600985	12601099	MajorDMR-16-83062	4
chrX	12668147	12668954	MajorDMR-16-83063	3
chrX	12686839	12687463	MajorDMR-16-83064	3
chrX	12692355	12692801	MajorDMR-16-83065	3
chrX	12693804	12694589	MajorDMR-16-83066	5
chrX	12696035	12696359	MajorDMR-16-83067	2
chrX	12708897	12709262	MajorDMR-16-83068	3
chrX	12719639	12720494	MajorDMR-16-83069	7
chrX	12789823	12789932	MajorDMR-16-83070	2
chrX	12810173	12811044	MajorDMR-16-83071	5
chrX	12821122	12821138	MajorDMR-16-83072	2
chrX	12830001	12830023	MajorDMR-16-83073	2
chrX	12830781	12831567	MajorDMR-16-83074	6
chrX	12838198	12838206	MajorDMR-16-83075	2
chrX	12849013	12849102	MajorDMR-16-83076	2
chrX	12879155	12879608	MajorDMR-16-83077	2
chrX	12885331	12886203	MajorDMR-16-83078	6
chrX	12912089	12912447	MajorDMR-16-83079	5
chrX	12919316	12919924	MajorDMR-16-83080	4
chrX	12959718	12960157	MajorDMR-16-83081	2
chrX	12968432	12968465	MajorDMR-16-83082	4
chrX	13023862	13024254	MajorDMR-16-83083	2
chrX	13193090	13193535	MajorDMR-16-83084	2
chrX	13212537	13212667	MajorDMR-16-83085	2
chrX	13257229	13257613	MajorDMR-16-83086	3
chrX	13269502	13269531	MajorDMR-16-83087	2
chrX	13374684	13374957	MajorDMR-16-83088	2
chrX	13481628	13481934	MajorDMR-16-83089	3
chrX	13492020	13492736	MajorDMR-16-83090	8
chrX	13505272	13505810	MajorDMR-16-83091	4
chrX	13588415	13588677	MajorDMR-16-83092	2
chrX	13680484	13681009	MajorDMR-16-83093	4
chrX	13706714	13706813	MajorDMR-16-83094	2
chrX	13718677	13718721	MajorDMR-16-83095	3
chrX	13730785	13730965	MajorDMR-16-83096	2
chrX	13736367	13736542	MajorDMR-16-83097	3
chrX	13754411	13754890	MajorDMR-16-83098	2
chrX	13779798	13780011	MajorDMR-16-83099	4
chrX	13782629	13783127	MajorDMR-16-83100	4
chrX	13784707	13785155	MajorDMR-16-83101	3
chrX	13790755	13791208	MajorDMR-16-83102	8
chrX	13792253	13792826	MajorDMR-16-83103	5
chrX	13793461	13793565	MajorDMR-16-83104	3
chrX	13794583	13794851	MajorDMR-16-83105	3
chrX	13795393	13795519	MajorDMR-16-83106	2
chrX	13797270	13799578	MajorDMR-16-83107	15
chrX	13801695	13801979	MajorDMR-16-83108	2
chrX	13804357	13804726	MajorDMR-16-83109	4
chrX	13805669	13805898	MajorDMR-16-83110	2
chrX	13807720	13807955	MajorDMR-16-83111	2
chrX	13808655	13808950	MajorDMR-16-83112	3
chrX	13810329	13811013	MajorDMR-16-83113	5
chrX	13811548	13813293	MajorDMR-16-83114	11
chrX	13815591	13815992	MajorDMR-16-83115	5
chrX	13817293	13817802	MajorDMR-16-83116	3
chrX	13819129	13819300	MajorDMR-16-83117	2
chrX	13819876	13822328	MajorDMR-16-83118	17
chrX	13823682	13824705	MajorDMR-16-83119	4
chrX	13825628	13825812	MajorDMR-16-83120	3
chrX	13828092	13828110	MajorDMR-16-83121	2
chrX	13829432	13830330	MajorDMR-16-83122	8
chrX	13832251	13833139	MajorDMR-16-83123	3
chrX	13836001	13836111	MajorDMR-16-83124	2
chrX	13836666	13836834	MajorDMR-16-83125	2
chrX	13843237	13843688	MajorDMR-16-83126	4
chrX	13854596	13855403	MajorDMR-16-83127	4
chrX	13860219	13860538	MajorDMR-16-83128	2
chrX	13863504	13864044	MajorDMR-16-83129	4
chrX	13876564	13876594	MajorDMR-16-83130	2
chrX	13878550	13878639	MajorDMR-16-83131	2
chrX	13881327	13881531	MajorDMR-16-83132	2
chrX	13883226	13883579	MajorDMR-16-83133	3
chrX	13884972	13885431	MajorDMR-16-83134	3
chrX	13892124	13892192	MajorDMR-16-83135	2
chrX	13894949	13895048	MajorDMR-16-83136	2
chrX	13904012	13904663	MajorDMR-16-83137	3
chrX	13909648	13909681	MajorDMR-16-83138	2
chrX	13912379	13912765	MajorDMR-16-83139	3
chrX	13915879	13915885	MajorDMR-16-83140	2
chrX	13916449	13916954	MajorDMR-16-83141	3
chrX	13917732	13917866	MajorDMR-16-83142	3
chrX	13918506	13919735	MajorDMR-16-83143	8
chrX	13935262	13936372	MajorDMR-16-83144	8
chrX	13941289	13942231	MajorDMR-16-83145	5
chrX	13945452	13946097	MajorDMR-16-83146	3
chrX	13952578	13952952	MajorDMR-16-83147	2
chrX	13957237	13957489	MajorDMR-16-83148	2
chrX	13958016	13958289	MajorDMR-16-83149	3
chrX	13970709	13970791	MajorDMR-16-83150	3
chrX	13975433	13975597	MajorDMR-16-83151	3
chrX	13981249	13981612	MajorDMR-16-83152	6
chrX	13983811	13984794	MajorDMR-16-83153	7
chrX	13987498	13988222	MajorDMR-16-83154	6
chrX	14008432	14008553	MajorDMR-16-83155	2
chrX	14046424	14047458	MajorDMR-16-83156	5
chrX	14068695	14068858	MajorDMR-16-83157	3
chrX	14069620	14069650	MajorDMR-16-83158	2
chrX	14090921	14091159	MajorDMR-16-83159	3
chrX	14114132	14114292	MajorDMR-16-83160	4
chrX	14290095	14290296	MajorDMR-16-83161	2
chrX	14335689	14336021	MajorDMR-16-83162	2
chrX	14526322	14526485	MajorDMR-16-83163	3
chrX	14548185	14548487	MajorDMR-16-83164	3
chrX	14564419	14564716	MajorDMR-16-83165	3
chrX	14634166	14634747	MajorDMR-16-83166	3
chrX	14922144	14922366	MajorDMR-16-83167	2
chrX	14940634	14940768	MajorDMR-16-83168	3
chrX	14942608	14942806	MajorDMR-16-83169	2
chrX	15032892	15033254	MajorDMR-16-83170	2
chrX	15483620	15483635	MajorDMR-16-83171	2
chrX	15488848	15489525	MajorDMR-16-83172	3
chrX	15510674	15511182	MajorDMR-16-83173	6
chrX	15516239	15516290	MajorDMR-16-83174	3
chrX	15583532	15583634	MajorDMR-16-83175	2
chrX	15755565	15756921	MajorDMR-16-83176	14
chrX	15853818	15853876	MajorDMR-16-83177	2
chrX	15931051	15931238	MajorDMR-16-83178	2
chrX	16007246	16008124	MajorDMR-16-83179	8
chrX	16105348	16105444	MajorDMR-16-83180	2
chrX	16348208	16348673	MajorDMR-16-83181	3
chrX	16454636	16455185	MajorDMR-16-83182	6
chrX	16486587	16486737	MajorDMR-16-83183	2
chrX	16731265	16731395	MajorDMR-16-83184	6
chrX	16738557	16738699	MajorDMR-16-83185	2
chrX	16802689	16802743	MajorDMR-16-83186	3
chrX	16842333	16842343	MajorDMR-16-83187	2
chrX	16843845	16844784	MajorDMR-16-83188	6
chrX	16847719	16847816	MajorDMR-16-83189	2
chrX	16856456	16858766	MajorDMR-16-83190	22
chrX	16861401	16861457	MajorDMR-16-83191	2
chrX	16878038	16878107	MajorDMR-16-83192	2
chrX	16889362	16889526	MajorDMR-16-83193	2
chrX	16898320	16898600	MajorDMR-16-83194	2
chrX	16900247	16900255	MajorDMR-16-83195	2
chrX	16910963	16911150	MajorDMR-16-83196	3
chrX	16963920	16964228	MajorDMR-16-83197	3
chrX	16973718	16974820	MajorDMR-16-83198	5
chrX	16989386	16989821	MajorDMR-16-83199	2
chrX	17003252	17003721	MajorDMR-16-83200	2
chrX	17019836	17020096	MajorDMR-16-83201	3
chrX	17043528	17043747	MajorDMR-16-83202	2
chrX	17049042	17049279	MajorDMR-16-83203	3
chrX	17056535	17056944	MajorDMR-16-83204	5
chrX	17065039	17065515	MajorDMR-16-83205	2
chrX	17100392	17101454	MajorDMR-16-83206	9
chrX	17176248	17176305	MajorDMR-16-83207	2
chrX	17183766	17183798	MajorDMR-16-83208	2
chrX	17463840	17463853	MajorDMR-16-83209	2
chrX	17598690	17599102	MajorDMR-16-83210	3
chrX	17672773	17672997	MajorDMR-16-83211	2
chrX	17756889	17757357	MajorDMR-16-83212	2
chrX	17805129	17805204	MajorDMR-16-83213	6
chrX	17806427	17807014	MajorDMR-16-83214	5
chrX	17815286	17815472	MajorDMR-16-83215	2
chrX	17816679	17817321	MajorDMR-16-83216	6
chrX	17848732	17849851	MajorDMR-16-83217	4
chrX	17861024	17861132	MajorDMR-16-83218	2
chrX	17932103	17932187	MajorDMR-16-83219	4
chrX	17940293	17940746	MajorDMR-16-83220	5
chrX	18006116	18006243	MajorDMR-16-83221	2
chrX	18115516	18116227	MajorDMR-16-83222	5
chrX	18116857	18117537	MajorDMR-16-83223	13
chrX	18192896	18193780	MajorDMR-16-83224	8
chrX	18204572	18204577	MajorDMR-16-83225	2
chrX	18320369	18320699	MajorDMR-16-83226	3
chrX	18413472	18413542	MajorDMR-16-83227	5
chrX	18416945	18417179	MajorDMR-16-83228	5
chrX	18447142	18447903	MajorDMR-16-83229	5
chrX	18451561	18451666	MajorDMR-16-83230	2
chrX	18452236	18452314	MajorDMR-16-83231	2
chrX	18455570	18455592	MajorDMR-16-83232	2
chrX	18456162	18456209	MajorDMR-16-83233	2
chrX	18457848	18457936	MajorDMR-16-83234	2
chrX	18463685	18464813	MajorDMR-16-83235	7
chrX	18467937	18468269	MajorDMR-16-83236	3
chrX	18475388	18475703	MajorDMR-16-83237	3
chrX	18481124	18481923	MajorDMR-16-83238	6
chrX	18488360	18488451	MajorDMR-16-83239	2
chrX	18490652	18491233	MajorDMR-16-83240	5
chrX	18515004	18515393	MajorDMR-16-83241	5
chrX	18518529	18519419	MajorDMR-16-83242	5
chrX	18520124	18520148	MajorDMR-16-83243	2
chrX	18524906	18525132	MajorDMR-16-83244	2
chrX	18537822	18538040	MajorDMR-16-83245	2
chrX	18540506	18540912	MajorDMR-16-83246	2
chrX	18546155	18546653	MajorDMR-16-83247	2
chrX	18550114	18550122	MajorDMR-16-83248	2
chrX	18550630	18551011	MajorDMR-16-83249	5
chrX	18561031	18561094	MajorDMR-16-83250	2
chrX	18566679	18567240	MajorDMR-16-83251	4
chrX	18568650	18568943	MajorDMR-16-83252	4
chrX	18574698	18575142	MajorDMR-16-83253	3
chrX	18576441	18577100	MajorDMR-16-83254	5
chrX	18593288	18593496	MajorDMR-16-83255	3
chrX	18600916	18601407	MajorDMR-16-83256	3
chrX	18602390	18602433	MajorDMR-16-83257	2
chrX	18614148	18614479	MajorDMR-16-83258	4
chrX	18619894	18619998	MajorDMR-16-83259	3
chrX	18626137	18626246	MajorDMR-16-83260	3
chrX	18632849	18633369	MajorDMR-16-83261	3
chrX	18635526	18635570	MajorDMR-16-83262	2
chrX	18636124	18636459	MajorDMR-16-83263	2
chrX	18642126	18642237	MajorDMR-16-83264	2
chrX	18642959	18643524	MajorDMR-16-83265	3
chrX	18651174	18651213	MajorDMR-16-83266	2
chrX	18658387	18659039	MajorDMR-16-83267	5
chrX	18673356	18673681	MajorDMR-16-83268	2
chrX	18679470	18679850	MajorDMR-16-83269	2
chrX	18686011	18687239	MajorDMR-16-83270	9
chrX	18691974	18692161	MajorDMR-16-83271	3
chrX	18694485	18694905	MajorDMR-16-83272	9
chrX	18703531	18703729	MajorDMR-16-83273	9
chrX	18709808	18710006	MajorDMR-16-83274	2
chrX	18710614	18711288	MajorDMR-16-83275	8
chrX	18717022	18717472	MajorDMR-16-83276	3
chrX	18725049	18725476	MajorDMR-16-83277	6
chrX	18726032	18726989	MajorDMR-16-83278	5
chrX	18743516	18743572	MajorDMR-16-83279	2
chrX	18747010	18747067	MajorDMR-16-83280	2
chrX	18759916	18759934	MajorDMR-16-83281	2
chrX	18767418	18767889	MajorDMR-16-83282	2
chrX	18773942	18773977	MajorDMR-16-83283	2
chrX	18775808	18776744	MajorDMR-16-83284	9
chrX	18811756	18812248	MajorDMR-16-83285	6
chrX	18823260	18823822	MajorDMR-16-83286	3
chrX	18851214	18851401	MajorDMR-16-83287	6
chrX	18890171	18890348	MajorDMR-16-83288	4
chrX	18890991	18892352	MajorDMR-16-83289	17
chrX	18893414	18893668	MajorDMR-16-83290	3
chrX	18895816	18895876	MajorDMR-16-83291	2
chrX	18903265	18905970	MajorDMR-16-83292	41
chrX	18907861	18909708	MajorDMR-16-83293	20
chrX	18911477	18911622	MajorDMR-16-83294	3
chrX	18912236	18912370	MajorDMR-16-83295	2
chrX	18913238	18913328	MajorDMR-16-83296	3
chrX	18914085	18915039	MajorDMR-16-83297	8
chrX	18917836	18918422	MajorDMR-16-83298	10
chrX	18950246	18950323	MajorDMR-16-83299	2
chrX	18998753	18999380	MajorDMR-16-83300	5
chrX	19141201	19141252	MajorDMR-16-83301	3
chrX	19195051	19195131	MajorDMR-16-83302	2
chrX	19321501	19321650	MajorDMR-16-83303	4
chrX	19354809	19355329	MajorDMR-16-83304	7
chrX	19360522	19361460	MajorDMR-16-83305	10
chrX	19364174	19364406	MajorDMR-16-83306	2
chrX	19373314	19373556	MajorDMR-16-83307	5
chrX	19391485	19391837	MajorDMR-16-83308	14
chrX	19514975	19515004	MajorDMR-16-83309	2
chrX	19531534	19532553	MajorDMR-16-83310	18
chrX	19551074	19551628	MajorDMR-16-83311	4
chrX	19602758	19603378	MajorDMR-16-83312	4
chrX	19645386	19646207	MajorDMR-16-83313	6
chrX	19652239	19652250	MajorDMR-16-83314	2
chrX	19766108	19766283	MajorDMR-16-83315	2
chrX	19790870	19790903	MajorDMR-16-83316	2
chrX	19791457	19791641	MajorDMR-16-83317	2
chrX	19817871	19818323	MajorDMR-16-83318	2
chrX	19854361	19854724	MajorDMR-16-83319	2
chrX	19865157	19865386	MajorDMR-16-83320	4
chrX	19870365	19870781	MajorDMR-16-83321	3
chrX	19887550	19887570	MajorDMR-16-83322	2
chrX	19892755	19893448	MajorDMR-16-83323	4
chrX	19900590	19900798	MajorDMR-16-83324	2
chrX	19906932	19907506	MajorDMR-16-83325	5
chrX	19922572	19923335	MajorDMR-16-83326	5
chrX	20074837	20076401	MajorDMR-16-83327	12
chrX	20079465	20079681	MajorDMR-16-83328	3
chrX	20081913	20081977	MajorDMR-16-83329	2
chrX	20085844	20086698	MajorDMR-16-83330	5
chrX	20103526	20103673	MajorDMR-16-83331	3
chrX	20133570	20134066	MajorDMR-16-83332	6
chrX	20134943	20135561	MajorDMR-16-83333	5
chrX	20146977	20147013	MajorDMR-16-83334	2
chrX	20160609	20160613	MajorDMR-16-83335	2
chrX	20179233	20179246	MajorDMR-16-83336	2
chrX	20224245	20224442	MajorDMR-16-83337	2
chrX	20272971	20273151	MajorDMR-16-83338	2
chrX	20282565	20283035	MajorDMR-16-83339	3
chrX	20286475	20286794	MajorDMR-16-83340	9
chrX	20323306	20323412	MajorDMR-16-83341	5
chrX	20323961	20324083	MajorDMR-16-83342	3
chrX	20325532	20325818	MajorDMR-16-83343	5
chrX	20327906	20328283	MajorDMR-16-83344	9
chrX	20380660	20381241	MajorDMR-16-83345	9
chrX	20413256	20413793	MajorDMR-16-83346	4
chrX	20536091	20536389	MajorDMR-16-83347	4
chrX	20537971	20538549	MajorDMR-16-83348	5
chrX	20546622	20548007	MajorDMR-16-83349	10
chrX	20549697	20550038	MajorDMR-16-83350	3
chrX	20565812	20565889	MajorDMR-16-83351	3
chrX	20589223	20589687	MajorDMR-16-83352	2
chrX	20613044	20613512	MajorDMR-16-83353	3
chrX	20614368	20615227	MajorDMR-16-83354	5
chrX	20655794	20655816	MajorDMR-16-83355	2
chrX	20683087	20683623	MajorDMR-16-83356	3
chrX	20684590	20684882	MajorDMR-16-83357	5
chrX	20736750	20737715	MajorDMR-16-83358	4
chrX	20791347	20791378	MajorDMR-16-83359	2
chrX	20875911	20876103	MajorDMR-16-83360	2
chrX	20936618	20936902	MajorDMR-16-83361	2
chrX	20965476	20966090	MajorDMR-16-83362	8
chrX	21096535	21097358	MajorDMR-16-83363	8
chrX	21385400	21385588	MajorDMR-16-83364	2
chrX	21389652	21390167	MajorDMR-16-83365	3
chrX	21391195	21391471	MajorDMR-16-83366	4
chrX	21394229	21395259	MajorDMR-16-83367	7
chrX	21397340	21397641	MajorDMR-16-83368	2
chrX	21400922	21401015	MajorDMR-16-83369	2
chrX	21411430	21411746	MajorDMR-16-83370	2
chrX	21414694	21415355	MajorDMR-16-83371	5
chrX	21431035	21431249	MajorDMR-16-83372	3
chrX	21443279	21443317	MajorDMR-16-83373	2
chrX	21453163	21453572	MajorDMR-16-83374	2
chrX	21490138	21490414	MajorDMR-16-83375	3
chrX	21497894	21498844	MajorDMR-16-83376	4
chrX	21504674	21504716	MajorDMR-16-83377	2
chrX	21552282	21552648	MajorDMR-16-83378	2
chrX	21574483	21574987	MajorDMR-16-83379	2
chrX	21616767	21616880	MajorDMR-16-83380	2
chrX	21630393	21631419	MajorDMR-16-83381	7
chrX	21637807	21638003	MajorDMR-16-83382	2
chrX	21649982	21650366	MajorDMR-16-83383	3
chrX	21664199	21664949	MajorDMR-16-83384	4
chrX	21668541	21669344	MajorDMR-16-83385	3
chrX	21671856	21672166	MajorDMR-16-83386	2
chrX	21672677	21672899	MajorDMR-16-83387	3
chrX	21673708	21674965	MajorDMR-16-83388	32
chrX	21676168	21677353	MajorDMR-16-83389	19
chrX	21721173	21721553	MajorDMR-16-83390	2
chrX	21745678	21745826	MajorDMR-16-83391	4
chrX	21746492	21746676	MajorDMR-16-83392	2
chrX	21753740	21753855	MajorDMR-16-83393	2
chrX	21764114	21764635	MajorDMR-16-83394	4
chrX	21774159	21774178	MajorDMR-16-83395	2
chrX	21820494	21820601	MajorDMR-16-83396	2
chrX	21856927	21857039	MajorDMR-16-83397	3
chrX	21865305	21865662	MajorDMR-16-83398	3
chrX	21961433	21961830	MajorDMR-16-83399	6
chrX	21964379	21964758	MajorDMR-16-83400	3
chrX	21971406	21971534	MajorDMR-16-83401	2
chrX	21976448	21976607	MajorDMR-16-83402	5
chrX	21977753	21978278	MajorDMR-16-83403	5
chrX	21993891	21994018	MajorDMR-16-83404	2
chrX	21995059	21995438	MajorDMR-16-83405	2
chrX	22000977	22001347	MajorDMR-16-83406	3
chrX	22003188	22003920	MajorDMR-16-83407	3
chrX	22014985	22015172	MajorDMR-16-83408	3
chrX	22016406	22016608	MajorDMR-16-83409	2
chrX	22081674	22081703	MajorDMR-16-83410	2
chrX	22152982	22153983	MajorDMR-16-83411	11
chrX	22210895	22211183	MajorDMR-16-83412	7
chrX	22313448	22313514	MajorDMR-16-83413	2
chrX	22338701	22339249	MajorDMR-16-83414	8
chrX	22370016	22371394	MajorDMR-16-83415	8
chrX	22410296	22410555	MajorDMR-16-83416	3
chrX	22451940	22452020	MajorDMR-16-83417	2
chrX	22542078	22542188	MajorDMR-16-83418	2
chrX	22684677	22684697	MajorDMR-16-83419	2
chrX	22899967	22900373	MajorDMR-16-83420	3
chrX	22997093	22997209	MajorDMR-16-83421	3
chrX	23246559	23247278	MajorDMR-16-83422	8
chrX	23310338	23311504	MajorDMR-16-83423	12
chrX	23336268	23336454	MajorDMR-16-83424	4
chrX	23349749	23350162	MajorDMR-16-83425	8
chrX	23353758	23354941	MajorDMR-16-83426	15
chrX	23356078	23356295	MajorDMR-16-83427	4
chrX	23362811	23363073	MajorDMR-16-83428	3
chrX	23373335	23374700	MajorDMR-16-83429	6
chrX	23384301	23384740	MajorDMR-16-83430	2
chrX	23391686	23392619	MajorDMR-16-83431	5
chrX	23401871	23401945	MajorDMR-16-83432	3
chrX	23416719	23416909	MajorDMR-16-83433	2
chrX	23421989	23422194	MajorDMR-16-83434	2
chrX	23424027	23424848	MajorDMR-16-83435	5
chrX	23486243	23486618	MajorDMR-16-83436	2
chrX	23522440	23522469	MajorDMR-16-83437	2
chrX	23530705	23531356	MajorDMR-16-83438	6
chrX	23674419	23674458	MajorDMR-16-83439	3
chrX	23685014	23685021	MajorDMR-16-83440	2
chrX	23686366	23686669	MajorDMR-16-83441	3
chrX	23713217	23713461	MajorDMR-16-83442	2
chrX	23742977	23743316	MajorDMR-16-83443	2
chrX	23761830	23761924	MajorDMR-16-83444	6
chrX	23800455	23800872	MajorDMR-16-83445	7
chrX	23801994	23802090	MajorDMR-16-83446	3
chrX	23802853	23802954	MajorDMR-16-83447	3
chrX	23901886	23902314	MajorDMR-16-83448	3
chrX	23926672	23927046	MajorDMR-16-83449	5
chrX	23982684	23983187	MajorDMR-16-83450	2
chrX	24005327	24005451	MajorDMR-16-83451	2
chrX	24032572	24033142	MajorDMR-16-83452	5
chrX	24090832	24090862	MajorDMR-16-83453	2
chrX	24169475	24170378	MajorDMR-16-83454	10
chrX	24248953	24249113	MajorDMR-16-83455	3
chrX	24263277	24263687	MajorDMR-16-83456	6
chrX	24365459	24365577	MajorDMR-16-83457	3
chrX	24389353	24390358	MajorDMR-16-83458	14
chrX	24393812	24394068	MajorDMR-16-83459	6
chrX	24444533	24444873	MajorDMR-16-83460	2
chrX	24484158	24484609	MajorDMR-16-83461	5
chrX	24486170	24486509	MajorDMR-16-83462	2
chrX	24489135	24489169	MajorDMR-16-83463	2
chrX	24491741	24492224	MajorDMR-16-83464	7
chrX	24497961	24498270	MajorDMR-16-83465	8
chrX	24512782	24513094	MajorDMR-16-83466	4
chrX	24581772	24581847	MajorDMR-16-83467	3
chrX	24728224	24728232	MajorDMR-16-83468	2
chrX	24808608	24808647	MajorDMR-16-83469	2
chrX	24836530	24836954	MajorDMR-16-83470	3
chrX	24893843	24893944	MajorDMR-16-83471	2
chrX	24894845	24895147	MajorDMR-16-83472	2
chrX	25000665	25000714	MajorDMR-16-83473	2
chrX	25020258	25020703	MajorDMR-16-83474	12
chrX	25022749	25023563	MajorDMR-16-83475	8
chrX	25025219	25025674	MajorDMR-16-83476	3
chrX	25028665	25029065	MajorDMR-16-83477	2
chrX	25034397	25035125	MajorDMR-16-83478	14
chrX	25036821	25036948	MajorDMR-16-83479	3
chrX	25038332	25038637	MajorDMR-16-83480	7
chrX	25039527	25041499	MajorDMR-16-83481	50
chrX	25044418	25045022	MajorDMR-16-83482	8
chrX	25046999	25047121	MajorDMR-16-83483	2
chrX	25067680	25068253	MajorDMR-16-83484	3
chrX	25161664	25161814	MajorDMR-16-83485	2
chrX	25209894	25209919	MajorDMR-16-83486	2
chrX	25217149	25217257	MajorDMR-16-83487	2
chrX	25218149	25218377	MajorDMR-16-83488	2
chrX	25266546	25266612	MajorDMR-16-83489	2
chrX	25362105	25362913	MajorDMR-16-83490	8
chrX	25423869	25423876	MajorDMR-16-83491	2
chrX	25460667	25460842	MajorDMR-16-83492	3
chrX	25616248	25616256	MajorDMR-16-83493	2
chrX	25683541	25683966	MajorDMR-16-83494	2
chrX	25739772	25740200	MajorDMR-16-83495	2
chrX	25757682	25757852	MajorDMR-16-83496	2
chrX	26428030	26428173	MajorDMR-16-83497	2
chrX	26609172	26609360	MajorDMR-16-83498	2
chrX	26731692	26731761	MajorDMR-16-83499	2
chrX	26907981	26908419	MajorDMR-16-83500	4
chrX	27155645	27155653	MajorDMR-16-83501	2
chrX	27205024	27205034	MajorDMR-16-83502	2
chrX	27285183	27285671	MajorDMR-16-83503	6
chrX	27354771	27354889	MajorDMR-16-83504	2
chrX	27373735	27373843	MajorDMR-16-83505	2
chrX	27417125	27417131	MajorDMR-16-83506	2
chrX	27492190	27492256	MajorDMR-16-83507	2
chrX	27496137	27496363	MajorDMR-16-83508	2
chrX	27537411	27537708	MajorDMR-16-83509	2
chrX	27673845	27673941	MajorDMR-16-83510	2
chrX	27882054	27882217	MajorDMR-16-83511	3
chrX	28108977	28108981	MajorDMR-16-83512	2
chrX	28446089	28446552	MajorDMR-16-83513	3
chrX	28516936	28517388	MajorDMR-16-83514	3
chrX	28601256	28601880	MajorDMR-16-83515	4
chrX	28602784	28604421	MajorDMR-16-83516	7
chrX	28725690	28726056	MajorDMR-16-83517	4
chrX	28733481	28733864	MajorDMR-16-83518	2
chrX	28864506	28864873	MajorDMR-16-83519	3
chrX	28865701	28865753	MajorDMR-16-83520	2
chrX	29006416	29006636	MajorDMR-16-83521	2
chrX	29085528	29085671	MajorDMR-16-83522	4
chrX	29301387	29301701	MajorDMR-16-83523	4
chrX	29392222	29392666	MajorDMR-16-83524	2
chrX	29411298	29411302	MajorDMR-16-83525	2
chrX	29501580	29501631	MajorDMR-16-83526	2
chrX	29532431	29532727	MajorDMR-16-83527	2
chrX	29599290	29599444	MajorDMR-16-83528	2
chrX	29842054	29842668	MajorDMR-16-83529	4
chrX	29921448	29921477	MajorDMR-16-83530	2
chrX	29965510	29965594	MajorDMR-16-83531	3
chrX	29985350	29985606	MajorDMR-16-83532	2
chrX	30171971	30172302	MajorDMR-16-83533	3
chrX	30214734	30214860	MajorDMR-16-83534	2
chrX	30326182	30326574	MajorDMR-16-83535	4
chrX	30327624	30328097	MajorDMR-16-83536	5
chrX	30391272	30392083	MajorDMR-16-83537	11
chrX	30432467	30432545	MajorDMR-16-83538	2
chrX	30478621	30478830	MajorDMR-16-83539	2
chrX	30494213	30494280	MajorDMR-16-83540	2
chrX	30580071	30580284	MajorDMR-16-83541	3
chrX	30626612	30626630	MajorDMR-16-83542	2
chrX	30628423	30628827	MajorDMR-16-83543	3
chrX	30639400	30639470	MajorDMR-16-83544	2
chrX	30753872	30754234	MajorDMR-16-83545	2
chrX	30847654	30847883	MajorDMR-16-83546	3
chrX	30989575	30990561	MajorDMR-16-83547	6
chrX	31055011	31055225	MajorDMR-16-83548	3
chrX	31075304	31075999	MajorDMR-16-83549	5
chrX	31134410	31134434	MajorDMR-16-83550	2
chrX	31144358	31144481	MajorDMR-16-83551	2
chrX	31150826	31151120	MajorDMR-16-83552	6
chrX	31158107	31158366	MajorDMR-16-83553	2
chrX	31160934	31161097	MajorDMR-16-83554	2
chrX	31199905	31200575	MajorDMR-16-83555	4
chrX	31207856	31208509	MajorDMR-16-83556	3
chrX	31209649	31209694	MajorDMR-16-83557	2
chrX	31212813	31212960	MajorDMR-16-83558	2
chrX	31217393	31218209	MajorDMR-16-83559	4
chrX	31219239	31219851	MajorDMR-16-83560	3
chrX	31229304	31229314	MajorDMR-16-83561	2
chrX	31239052	31239060	MajorDMR-16-83562	2
chrX	31240892	31241188	MajorDMR-16-83563	2
chrX	31242102	31242126	MajorDMR-16-83564	2
chrX	31246425	31246497	MajorDMR-16-83565	2
chrX	31247800	31248268	MajorDMR-16-83566	2
chrX	31250368	31250886	MajorDMR-16-83567	4
chrX	31254651	31254827	MajorDMR-16-83568	2
chrX	31258199	31258222	MajorDMR-16-83569	2
chrX	31262851	31263020	MajorDMR-16-83570	2
chrX	31272234	31272567	MajorDMR-16-83571	3
chrX	31285297	31285762	MajorDMR-16-83572	2
chrX	31290251	31290692	MajorDMR-16-83573	3
chrX	31296621	31296893	MajorDMR-16-83574	2
chrX	31316882	31317658	MajorDMR-16-83575	4
chrX	31415589	31415905	MajorDMR-16-83576	5
chrX	31477691	31477726	MajorDMR-16-83577	2
chrX	31534185	31534861	MajorDMR-16-83578	6
chrX	31547856	31548037	MajorDMR-16-83579	2
chrX	31563446	31563469	MajorDMR-16-83580	2
chrX	31648603	31648624	MajorDMR-16-83581	2
chrX	31729474	31729532	MajorDMR-16-83582	2
chrX	31735995	31736009	MajorDMR-16-83583	2
chrX	31765610	31765765	MajorDMR-16-83584	2
chrX	31777837	31778224	MajorDMR-16-83585	2
chrX	31855957	31856331	MajorDMR-16-83586	3
chrX	31951435	31951698	MajorDMR-16-83587	4
chrX	31961875	31962377	MajorDMR-16-83588	5
chrX	31999330	31999857	MajorDMR-16-83589	3
chrX	32059395	32059513	MajorDMR-16-83590	2
chrX	32066444	32066745	MajorDMR-16-83591	2
chrX	32092383	32093528	MajorDMR-16-83592	8
chrX	32129387	32129411	MajorDMR-16-83593	3
chrX	32168263	32168540	MajorDMR-16-83594	3
chrX	32264891	32265415	MajorDMR-16-83595	5
chrX	32312705	32313241	MajorDMR-16-83596	3
chrX	32426627	32426813	MajorDMR-16-83597	3
chrX	32439578	32439692	MajorDMR-16-83598	3
chrX	32533242	32533321	MajorDMR-16-83599	2
chrX	32710149	32710313	MajorDMR-16-83600	2
chrX	32811811	32811896	MajorDMR-16-83601	2
chrX	32837187	32837672	MajorDMR-16-83602	5
chrX	32843315	32843339	MajorDMR-16-83603	2
chrX	32932754	32932767	MajorDMR-16-83604	2
chrX	33005387	33005397	MajorDMR-16-83605	2
chrX	33062363	33062710	MajorDMR-16-83606	2
chrX	33072672	33072912	MajorDMR-16-83607	3
chrX	33146492	33146903	MajorDMR-16-83608	8
chrX	33151774	33151926	MajorDMR-16-83609	2
chrX	33223170	33223474	MajorDMR-16-83610	4
chrX	33331129	33331551	MajorDMR-16-83611	3
chrX	33418810	33418955	MajorDMR-16-83612	2
chrX	33452709	33452888	MajorDMR-16-83613	3
chrX	33470880	33471207	MajorDMR-16-83614	2
chrX	33495192	33495369	MajorDMR-16-83615	2
chrX	33549583	33549662	MajorDMR-16-83616	2
chrX	33621984	33622228	MajorDMR-16-83617	3
chrX	33743565	33743846	MajorDMR-16-83618	3
chrX	33744978	33745729	MajorDMR-16-83619	11
chrX	33752464	33753178	MajorDMR-16-83620	3
chrX	33763774	33764010	MajorDMR-16-83621	2
chrX	34006211	34006405	MajorDMR-16-83622	2
chrX	34007900	34008217	MajorDMR-16-83623	2
chrX	34162462	34162989	MajorDMR-16-83624	3
chrX	34263872	34263954	MajorDMR-16-83625	2
chrX	34285734	34285955	MajorDMR-16-83626	3
chrX	34350360	34350538	MajorDMR-16-83627	6
chrX	34634274	34634721	MajorDMR-16-83628	2
chrX	34828413	34828735	MajorDMR-16-83629	3
chrX	34857678	34857752	MajorDMR-16-83630	2
chrX	35133264	35133423	MajorDMR-16-83631	2
chrX	35168279	35168340	MajorDMR-16-83632	2
chrX	35370288	35370445	MajorDMR-16-83633	3
chrX	35761600	35761815	MajorDMR-16-83634	2
chrX	35908969	35909056	MajorDMR-16-83635	4
chrX	36721405	36721524	MajorDMR-16-83636	2
chrX	36976545	36976945	MajorDMR-16-83637	6
chrX	36979507	36979802	MajorDMR-16-83638	3
chrX	36981092	36981634	MajorDMR-16-83639	3
chrX	36993112	36993393	MajorDMR-16-83640	4
chrX	37003378	37003430	MajorDMR-16-83641	2
chrX	37207684	37207969	MajorDMR-16-83642	2
chrX	37432069	37432653	MajorDMR-16-83643	3
chrX	37437298	37437580	MajorDMR-16-83644	2
chrX	37448112	37448276	MajorDMR-16-83645	3
chrX	37545580	37545850	MajorDMR-16-83646	3
chrX	37570521	37570590	MajorDMR-16-83647	3
chrX	37581706	37581872	MajorDMR-16-83648	2
chrX	37705791	37705900	MajorDMR-16-83649	2
chrX	37730862	37731329	MajorDMR-16-83650	4
chrX	37786020	37786081	MajorDMR-16-83651	2
chrX	37857943	37858015	MajorDMR-16-83652	3
chrX	37976575	37976949	MajorDMR-16-83653	3
chrX	38034247	38034596	MajorDMR-16-83654	2
chrX	38037570	38037594	MajorDMR-16-83655	2
chrX	38077269	38077835	MajorDMR-16-83656	5
chrX	38078989	38079144	MajorDMR-16-83657	4
chrX	38080406	38080945	MajorDMR-16-83658	10
chrX	38084655	38084817	MajorDMR-16-83659	4
chrX	38185631	38185995	MajorDMR-16-83660	4
chrX	38206734	38206875	MajorDMR-16-83661	2
chrX	38309600	38309760	MajorDMR-16-83662	2
chrX	38348739	38348862	MajorDMR-16-83663	3
chrX	38353831	38353863	MajorDMR-16-83664	2
chrX	38359960	38360568	MajorDMR-16-83665	4
chrX	38372444	38372776	MajorDMR-16-83666	4
chrX	38374221	38374774	MajorDMR-16-83667	3
chrX	38378064	38378086	MajorDMR-16-83668	2
chrX	38424606	38425395	MajorDMR-16-83669	4
chrX	38426919	38427282	MajorDMR-16-83670	3
chrX	38429399	38429659	MajorDMR-16-83671	2
chrX	38440648	38440740	MajorDMR-16-83672	2
chrX	38466378	38467509	MajorDMR-16-83673	6
chrX	38470212	38472388	MajorDMR-16-83674	16
chrX	38473148	38474417	MajorDMR-16-83675	6
chrX	38476316	38477711	MajorDMR-16-83676	11
chrX	38488454	38488651	MajorDMR-16-83677	2
chrX	38490933	38491790	MajorDMR-16-83678	4
chrX	38493656	38493720	MajorDMR-16-83679	2
chrX	38495599	38496158	MajorDMR-16-83680	3
chrX	38496914	38496995	MajorDMR-16-83681	2
chrX	38498186	38498389	MajorDMR-16-83682	3
chrX	38503874	38504339	MajorDMR-16-83683	2
chrX	38509088	38509549	MajorDMR-16-83684	2
chrX	38518460	38518484	MajorDMR-16-83685	2
chrX	38519769	38519962	MajorDMR-16-83686	2
chrX	38522328	38522570	MajorDMR-16-83687	2
chrX	38523202	38523683	MajorDMR-16-83688	5
chrX	38525175	38525538	MajorDMR-16-83689	3
chrX	38529886	38530958	MajorDMR-16-83690	5
chrX	38535404	38535666	MajorDMR-16-83691	3
chrX	38553538	38553894	MajorDMR-16-83692	4
chrX	38613211	38613576	MajorDMR-16-83693	2
chrX	38660489	38660705	MajorDMR-16-83694	4
chrX	38662865	38662927	MajorDMR-16-83695	2
chrX	38776184	38776190	MajorDMR-16-83696	2
chrX	38872050	38872130	MajorDMR-16-83697	2
chrX	38877027	38877280	MajorDMR-16-83698	2
chrX	38900245	38900385	MajorDMR-16-83699	2
chrX	39021662	39022128	MajorDMR-16-83700	22
chrX	39168456	39168949	MajorDMR-16-83701	2
chrX	39313148	39313163	MajorDMR-16-83702	2
chrX	39343785	39344564	MajorDMR-16-83703	4
chrX	39419669	39419903	MajorDMR-16-83704	7
chrX	39435135	39435149	MajorDMR-16-83705	2
chrX	39473611	39473817	MajorDMR-16-83706	4
chrX	39501443	39501817	MajorDMR-16-83707	5
chrX	39504962	39504982	MajorDMR-16-83708	2
chrX	39512443	39512581	MajorDMR-16-83709	2
chrX	39548786	39549184	MajorDMR-16-83710	11
chrX	39589656	39590649	MajorDMR-16-83711	6
chrX	39614728	39614738	MajorDMR-16-83712	2
chrX	39672915	39673563	MajorDMR-16-83713	11
chrX	39676765	39676869	MajorDMR-16-83714	2
chrX	39679365	39679985	MajorDMR-16-83715	13
chrX	39696098	39696609	MajorDMR-16-83716	5
chrX	39699679	39700077	MajorDMR-16-83717	2
chrX	39715024	39715345	MajorDMR-16-83718	9
chrX	39753353	39753620	MajorDMR-16-83719	2
chrX	39759488	39759507	MajorDMR-16-83720	2
chrX	39765161	39765359	MajorDMR-16-83721	2
chrX	39812398	39813023	MajorDMR-16-83722	5
chrX	39825488	39825731	MajorDMR-16-83723	2
chrX	39843431	39843657	MajorDMR-16-83724	2
chrX	39864340	39868539	MajorDMR-16-83725	128
chrX	39869182	39869411	MajorDMR-16-83726	4
chrX	39869920	39870058	MajorDMR-16-83727	2
chrX	39871288	39872640	MajorDMR-16-83728	68
chrX	39874573	39874604	MajorDMR-16-83729	4
chrX	39923244	39923393	MajorDMR-16-83730	2
chrX	39942303	39942670	MajorDMR-16-83731	6
chrX	39949412	39950558	MajorDMR-16-83732	12
chrX	39951311	39951411	MajorDMR-16-83733	3
chrX	39959196	39960555	MajorDMR-16-83734	23
chrX	39967593	39967943	MajorDMR-16-83735	7
chrX	40006200	40006306	MajorDMR-16-83736	3
chrX	40007527	40007950	MajorDMR-16-83737	5
chrX	40011287	40011665	MajorDMR-16-83738	4
chrX	40015276	40015375	MajorDMR-16-83739	3
chrX	40017091	40017270	MajorDMR-16-83740	5
chrX	40018074	40018238	MajorDMR-16-83741	4
chrX	40026380	40026599	MajorDMR-16-83742	6
chrX	40027581	40027747	MajorDMR-16-83743	5
chrX	40030244	40030957	MajorDMR-16-83744	15
chrX	40032088	40032138	MajorDMR-16-83745	5
chrX	40033593	40034307	MajorDMR-16-83746	8
chrX	40037210	40037585	MajorDMR-16-83747	4
chrX	40064921	40064932	MajorDMR-16-83748	2
chrX	40097135	40097176	MajorDMR-16-83749	4
chrX	40104256	40104568	MajorDMR-16-83750	10
chrX	40125948	40126069	MajorDMR-16-83751	6
chrX	40126990	40127149	MajorDMR-16-83752	5
chrX	40127922	40127986	MajorDMR-16-83753	2
chrX	40331167	40331584	MajorDMR-16-83754	3
chrX	40355783	40355823	MajorDMR-16-83755	2
chrX	40356691	40356968	MajorDMR-16-83756	2
chrX	40403767	40403776	MajorDMR-16-83757	2
chrX	40409494	40409697	MajorDMR-16-83758	4
chrX	40512652	40513196	MajorDMR-16-83759	4
chrX	40524492	40524504	MajorDMR-16-83760	2
chrX	40614501	40614593	MajorDMR-16-83761	4
chrX	40653596	40653714	MajorDMR-16-83762	4
chrX	40694382	40694461	MajorDMR-16-83763	2
chrX	40730826	40731095	MajorDMR-16-83764	3
chrX	40752807	40752977	MajorDMR-16-83765	2
chrX	40804626	40804746	MajorDMR-16-83766	4
chrX	40856063	40856119	MajorDMR-16-83767	2
chrX	40869065	40870564	MajorDMR-16-83768	12
chrX	40872460	40872845	MajorDMR-16-83769	2
chrX	40903117	40903162	MajorDMR-16-83770	3
chrX	40950170	40950392	MajorDMR-16-83771	3
chrX	40970339	40970573	MajorDMR-16-83772	2
chrX	40972484	40973529	MajorDMR-16-83773	11
chrX	40976314	40976854	MajorDMR-16-83774	4
chrX	40985360	40985506	MajorDMR-16-83775	3
chrX	40995537	40996193	MajorDMR-16-83776	3
chrX	41025746	41025770	MajorDMR-16-83777	2
chrX	41043779	41043873	MajorDMR-16-83778	3
chrX	41045573	41045676	MajorDMR-16-83779	2
chrX	41066815	41066961	MajorDMR-16-83780	2
chrX	41096537	41096880	MajorDMR-16-83781	3
chrX	41112354	41112611	MajorDMR-16-83782	2
chrX	41113382	41113447	MajorDMR-16-83783	4
chrX	41117189	41117766	MajorDMR-16-83784	8
chrX	41118882	41118989	MajorDMR-16-83785	4
chrX	41125129	41125453	MajorDMR-16-83786	2
chrX	41134436	41134835	MajorDMR-16-83787	5
chrX	41136001	41136749	MajorDMR-16-83788	5
chrX	41162202	41162674	MajorDMR-16-83789	4
chrX	41176737	41176958	MajorDMR-16-83790	3
chrX	41189717	41190405	MajorDMR-16-83791	6
chrX	41190973	41191563	MajorDMR-16-83792	3
chrX	41192064	41192298	MajorDMR-16-83793	2
chrX	41195752	41196173	MajorDMR-16-83794	7
chrX	41196966	41197001	MajorDMR-16-83795	3
chrX	41198320	41201571	MajorDMR-16-83796	20
chrX	41206133	41207066	MajorDMR-16-83797	5
chrX	41208633	41208973	MajorDMR-16-83798	3
chrX	41209994	41210731	MajorDMR-16-83799	3
chrX	41212576	41213385	MajorDMR-16-83800	3
chrX	41242451	41243817	MajorDMR-16-83801	8
chrX	41268331	41268585	MajorDMR-16-83802	5
chrX	41301234	41301364	MajorDMR-16-83803	2
chrX	41301921	41302311	MajorDMR-16-83804	5
chrX	41307395	41307789	MajorDMR-16-83805	3
chrX	41308299	41308760	MajorDMR-16-83806	2
chrX	41314610	41314963	MajorDMR-16-83807	7
chrX	41335332	41335467	MajorDMR-16-83808	3
chrX	41337774	41338191	MajorDMR-16-83809	7
chrX	41350648	41351211	MajorDMR-16-83810	6
chrX	41373459	41373991	MajorDMR-16-83811	6
chrX	41374785	41374794	MajorDMR-16-83812	2
chrX	41381330	41381535	MajorDMR-16-83813	2
chrX	41382050	41382486	MajorDMR-16-83814	2
chrX	41383000	41383316	MajorDMR-16-83815	2
chrX	41418747	41419261	MajorDMR-16-83816	5
chrX	41420384	41420423	MajorDMR-16-83817	2
chrX	41476301	41476363	MajorDMR-16-83818	2
chrX	41657313	41657806	MajorDMR-16-83819	3
chrX	41742410	41742895	MajorDMR-16-83820	2
chrX	41762532	41763022	MajorDMR-16-83821	2
chrX	42002514	42003375	MajorDMR-16-83822	4
chrX	42054969	42055771	MajorDMR-16-83823	6
chrX	42106688	42106717	MajorDMR-16-83824	2
chrX	42258443	42259152	MajorDMR-16-83825	6
chrX	42364283	42364511	MajorDMR-16-83826	2
chrX	42591479	42591842	MajorDMR-16-83827	4
chrX	42598602	42598771	MajorDMR-16-83828	4
chrX	42668399	42668449	MajorDMR-16-83829	2
chrX	43173970	43174712	MajorDMR-16-83830	3
chrX	43308200	43308340	MajorDMR-16-83831	2
chrX	43416614	43417396	MajorDMR-16-83832	4
chrX	43519765	43520366	MajorDMR-16-83833	5
chrX	43521042	43521251	MajorDMR-16-83834	2
chrX	43551285	43551322	MajorDMR-16-83835	2
chrX	43608825	43609916	MajorDMR-16-83836	4
chrX	43681314	43681728	MajorDMR-16-83837	2
chrX	43713611	43713747	MajorDMR-16-83838	2
chrX	43720263	43720490	MajorDMR-16-83839	3
chrX	43727743	43728083	MajorDMR-16-83840	5
chrX	43740804	43741381	MajorDMR-16-83841	9
chrX	43741889	43741946	MajorDMR-16-83842	3
chrX	43809220	43809444	MajorDMR-16-83843	5
chrX	43827442	43829151	MajorDMR-16-83844	22
chrX	43829790	43830797	MajorDMR-16-83845	6
chrX	43831569	43832380	MajorDMR-16-83846	11
chrX	43885895	43886062	MajorDMR-16-83847	4
chrX	44103581	44103657	MajorDMR-16-83848	2
chrX	44191330	44191424	MajorDMR-16-83849	3
chrX	44202298	44202726	MajorDMR-16-83850	2
chrX	44203283	44203404	MajorDMR-16-83851	4
chrX	44330404	44330638	MajorDMR-16-83852	2
chrX	44399859	44400399	MajorDMR-16-83853	4
chrX	44401178	44401273	MajorDMR-16-83854	4
chrX	44534987	44535253	MajorDMR-16-83855	5
chrX	44569925	44569971	MajorDMR-16-83856	2
chrX	44607369	44607697	MajorDMR-16-83857	2
chrX	44730394	44731034	MajorDMR-16-83858	13
chrX	44758469	44758635	MajorDMR-16-83859	2
chrX	44759535	44759911	MajorDMR-16-83860	3
chrX	44831686	44831719	MajorDMR-16-83861	2
chrX	44863214	44863257	MajorDMR-16-83862	2
chrX	44891228	44891787	MajorDMR-16-83863	4
chrX	44922794	44922815	MajorDMR-16-83864	2
chrX	45000320	45000708	MajorDMR-16-83865	2
chrX	45046003	45046010	MajorDMR-16-83866	2
chrX	45087513	45087611	MajorDMR-16-83867	2
chrX	45123958	45124802	MajorDMR-16-83868	8
chrX	45181933	45181963	MajorDMR-16-83869	2
chrX	45313051	45313188	MajorDMR-16-83870	3
chrX	45366397	45366864	MajorDMR-16-83871	2
chrX	45374399	45375431	MajorDMR-16-83872	10
chrX	45460309	45460974	MajorDMR-16-83873	6
chrX	45599677	45600005	MajorDMR-16-83874	2
chrX	45607391	45607439	MajorDMR-16-83875	2
chrX	45610837	45610962	MajorDMR-16-83876	2
chrX	45626381	45627455	MajorDMR-16-83877	5
chrX	45628364	45631300	MajorDMR-16-83878	31
chrX	45632968	45633289	MajorDMR-16-83879	5
chrX	45648504	45648617	MajorDMR-16-83880	3
chrX	45655598	45655827	MajorDMR-16-83881	3
chrX	45658238	45659393	MajorDMR-16-83882	6
chrX	45660691	45661263	MajorDMR-16-83883	5
chrX	45665848	45666462	MajorDMR-16-83884	8
chrX	45667571	45668333	MajorDMR-16-83885	6
chrX	45684012	45684134	MajorDMR-16-83886	3
chrX	45691930	45692102	MajorDMR-16-83887	2
chrX	45707572	45707756	MajorDMR-16-83888	2
chrX	45708942	45709562	MajorDMR-16-83889	6
chrX	45711377	45712064	MajorDMR-16-83890	6
chrX	45760404	45760682	MajorDMR-16-83891	4
chrX	45838980	45839235	MajorDMR-16-83892	2
chrX	45989707	45989907	MajorDMR-16-83893	3
chrX	46012356	46012394	MajorDMR-16-83894	2
chrX	46097932	46098104	MajorDMR-16-83895	2
chrX	46104567	46104587	MajorDMR-16-83896	2
chrX	46138335	46138812	MajorDMR-16-83897	2
chrX	46175234	46175302	MajorDMR-16-83898	2
chrX	46186687	46186714	MajorDMR-16-83899	3
chrX	46240085	46240099	MajorDMR-16-83900	2
chrX	46267937	46268154	MajorDMR-16-83901	2
chrX	46432445	46433337	MajorDMR-16-83902	17
chrX	46443863	46444818	MajorDMR-16-83903	4
chrX	46447911	46447955	MajorDMR-16-83904	2
chrX	46509062	46509292	MajorDMR-16-83905	3
chrX	46546480	46546502	MajorDMR-16-83906	2
chrX	46630050	46630412	MajorDMR-16-83907	2
chrX	46651525	46651756	MajorDMR-16-83908	3
chrX	46763175	46763304	MajorDMR-16-83909	2
chrX	46937196	46938216	MajorDMR-16-83910	16
chrX	46988355	46988374	MajorDMR-16-83911	3
chrX	46989533	46989612	MajorDMR-16-83912	2
chrX	47000255	47000545	MajorDMR-16-83913	2
chrX	47034063	47034347	MajorDMR-16-83914	4
chrX	47038744	47039178	MajorDMR-16-83915	3
chrX	47041778	47042170	MajorDMR-16-83916	2
chrX	47044966	47045276	MajorDMR-16-83917	2
chrX	47049155	47049448	MajorDMR-16-83918	2
chrX	47054750	47055840	MajorDMR-16-83919	6
chrX	47056952	47058483	MajorDMR-16-83920	8
chrX	47059699	47060357	MajorDMR-16-83921	6
chrX	47061888	47062175	MajorDMR-16-83922	3
chrX	47064341	47064372	MajorDMR-16-83923	2
chrX	47065754	47065903	MajorDMR-16-83924	3
chrX	47066683	47066808	MajorDMR-16-83925	3
chrX	47067722	47067765	MajorDMR-16-83926	2
chrX	47071530	47071584	MajorDMR-16-83927	2
chrX	47074989	47075251	MajorDMR-16-83928	4
chrX	47076128	47076498	MajorDMR-16-83929	2
chrX	47079069	47079651	MajorDMR-16-83930	3
chrX	47082347	47082408	MajorDMR-16-83931	2
chrX	47097776	47098698	MajorDMR-16-83932	4
chrX	47101840	47101986	MajorDMR-16-83933	2
chrX	47103440	47103591	MajorDMR-16-83934	2
chrX	47104179	47104193	MajorDMR-16-83935	2
chrX	47104735	47105223	MajorDMR-16-83936	4
chrX	47106311	47107507	MajorDMR-16-83937	13
chrX	47108191	47108200	MajorDMR-16-83938	2
chrX	47109399	47109799	MajorDMR-16-83939	2
chrX	47123356	47124896	MajorDMR-16-83940	10
chrX	47141807	47142024	MajorDMR-16-83941	2
chrX	47145338	47145343	MajorDMR-16-83942	2
chrX	47171728	47172158	MajorDMR-16-83943	4
chrX	47181141	47181710	MajorDMR-16-83944	3
chrX	47209629	47209686	MajorDMR-16-83945	2
chrX	47217747	47218102	MajorDMR-16-83946	3
chrX	47222010	47222068	MajorDMR-16-83947	2
chrX	47244031	47244082	MajorDMR-16-83948	2
chrX	47253914	47253923	MajorDMR-16-83949	2
chrX	47344192	47344230	MajorDMR-16-83950	2
chrX	47372207	47372349	MajorDMR-16-83951	2
chrX	47383379	47383665	MajorDMR-16-83952	5
chrX	47399710	47400295	MajorDMR-16-83953	5
chrX	47401239	47401288	MajorDMR-16-83954	2
chrX	47419352	47419674	MajorDMR-16-83955	4
chrX	47421429	47421936	MajorDMR-16-83956	8
chrX	47422984	47423015	MajorDMR-16-83957	3
chrX	47430649	47430781	MajorDMR-16-83958	2
chrX	47431422	47431460	MajorDMR-16-83959	3
chrX	47432324	47432471	MajorDMR-16-83960	2
chrX	47433047	47434403	MajorDMR-16-83961	17
chrX	47437160	47438538	MajorDMR-16-83962	15
chrX	47439246	47439455	MajorDMR-16-83963	3
chrX	47440016	47440057	MajorDMR-16-83964	2
chrX	47453311	47453669	MajorDMR-16-83965	2
chrX	47464224	47465481	MajorDMR-16-83966	7
chrX	47467749	47467847	MajorDMR-16-83967	2
chrX	47472423	47472580	MajorDMR-16-83968	3
chrX	47474239	47475908	MajorDMR-16-83969	13
chrX	47478571	47478583	MajorDMR-16-83970	2
chrX	47479869	47480300	MajorDMR-16-83971	4
chrX	47482277	47482613	MajorDMR-16-83972	4
chrX	47483711	47483772	MajorDMR-16-83973	3
chrX	47493465	47493743	MajorDMR-16-83974	3
chrX	47494742	47494827	MajorDMR-16-83975	2
chrX	47497191	47497523	MajorDMR-16-83976	5
chrX	47503791	47505139	MajorDMR-16-83977	9
chrX	47507255	47507784	MajorDMR-16-83978	4
chrX	47546590	47546925	MajorDMR-16-83979	6
chrX	47603118	47603620	MajorDMR-16-83980	5
chrX	47610663	47611296	MajorDMR-16-83981	5
chrX	47655887	47656145	MajorDMR-16-83982	2
chrX	47662693	47662745	MajorDMR-16-83983	4
chrX	47795807	47796663	MajorDMR-16-83984	7
chrX	47862048	47862582	MajorDMR-16-83985	4
chrX	47885726	47885976	MajorDMR-16-83986	5
chrX	47929973	47930349	MajorDMR-16-83987	3
chrX	47942462	47942955	MajorDMR-16-83988	5
chrX	48002385	48002410	MajorDMR-16-83989	3
chrX	48107089	48107604	MajorDMR-16-83990	3
chrX	48322362	48322417	MajorDMR-16-83991	2
chrX	48325590	48326807	MajorDMR-16-83992	14
chrX	48327472	48327852	MajorDMR-16-83993	4
chrX	48331300	48331573	MajorDMR-16-83994	5
chrX	48332722	48333507	MajorDMR-16-83995	5
chrX	48349332	48349358	MajorDMR-16-83996	2
chrX	48356316	48356393	MajorDMR-16-83997	2
chrX	48368121	48368735	MajorDMR-16-83998	6
chrX	48369644	48369981	MajorDMR-16-83999	2
chrX	48374791	48374844	MajorDMR-16-84000	2
chrX	48433762	48433877	MajorDMR-16-84001	3
chrX	48438980	48439461	MajorDMR-16-84002	2
chrX	48446366	48446777	MajorDMR-16-84003	2
chrX	48448306	48448370	MajorDMR-16-84004	3
chrX	48448913	48448924	MajorDMR-16-84005	2
chrX	48455603	48455636	MajorDMR-16-84006	3
chrX	48459141	48459432	MajorDMR-16-84007	2
chrX	48474266	48474300	MajorDMR-16-84008	2
chrX	48489429	48490429	MajorDMR-16-84009	6
chrX	48536028	48536130	MajorDMR-16-84010	3
chrX	48553827	48554227	MajorDMR-16-84011	7
chrX	48556254	48556520	MajorDMR-16-84012	2
chrX	48561847	48562169	MajorDMR-16-84013	3
chrX	48562880	48563077	MajorDMR-16-84014	3
chrX	48620160	48620466	MajorDMR-16-84015	4
chrX	48633884	48633927	MajorDMR-16-84016	2
chrX	48641455	48641533	MajorDMR-16-84017	2
chrX	48684644	48685942	MajorDMR-16-84018	7
chrX	48687168	48687505	MajorDMR-16-84019	3
chrX	48689705	48690979	MajorDMR-16-84020	25
chrX	48742177	48742441	MajorDMR-16-84021	8
chrX	48746875	48748151	MajorDMR-16-84022	5
chrX	48767630	48768004	MajorDMR-16-84023	2
chrX	48769549	48769849	MajorDMR-16-84024	3
chrX	48774118	48774364	MajorDMR-16-84025	4
chrX	48775044	48775734	MajorDMR-16-84026	10
chrX	48792012	48792129	MajorDMR-16-84027	2
chrX	48798573	48798734	MajorDMR-16-84028	2
chrX	48829379	48829393	MajorDMR-16-84029	2
chrX	48836386	48837019	MajorDMR-16-84030	8
chrX	48859468	48859557	MajorDMR-16-84031	2
chrX	48887968	48888042	MajorDMR-16-84032	2
chrX	48891025	48891467	MajorDMR-16-84033	2
chrX	48898583	48898649	MajorDMR-16-84034	5
chrX	48929636	48929748	MajorDMR-16-84035	3
chrX	48963895	48964391	MajorDMR-16-84036	2
chrX	48965460	48965769	MajorDMR-16-84037	2
chrX	48980442	48980585	MajorDMR-16-84038	8
chrX	48998774	48998803	MajorDMR-16-84039	2
chrX	49013587	49014000	MajorDMR-16-84040	10
chrX	49022596	49022988	MajorDMR-16-84041	6
chrX	49027605	49027794	MajorDMR-16-84042	8
chrX	49028773	49029084	MajorDMR-16-84043	12
chrX	49040981	49041650	MajorDMR-16-84044	18
chrX	49042555	49044610	MajorDMR-16-84045	49
chrX	49046091	49047133	MajorDMR-16-84046	9
chrX	49048315	49049871	MajorDMR-16-84047	9
chrX	49050432	49051962	MajorDMR-16-84048	14
chrX	49053026	49054376	MajorDMR-16-84049	11
chrX	49060700	49062048	MajorDMR-16-84050	9
chrX	49065965	49066625	MajorDMR-16-84051	16
chrX	49086582	49087691	MajorDMR-16-84052	13
chrX	49090459	49091285	MajorDMR-16-84053	11
chrX	49126925	49127781	MajorDMR-16-84054	7
chrX	49129229	49129520	MajorDMR-16-84055	3
chrX	49133086	49134150	MajorDMR-16-84056	5
chrX	49134698	49134925	MajorDMR-16-84057	2
chrX	49138968	49139153	MajorDMR-16-84058	4
chrX	49139857	49139866	MajorDMR-16-84059	2
chrX	49165276	49165283	MajorDMR-16-84060	2
chrX	49392005	49392418	MajorDMR-16-84061	17
chrX	49429618	49429965	MajorDMR-16-84062	2
chrX	49465517	49465536	MajorDMR-16-84063	2
chrX	49525279	49525569	MajorDMR-16-84064	3
chrX	49603028	49603352	MajorDMR-16-84065	4
chrX	49644849	49645102	MajorDMR-16-84066	3
chrX	49648567	49649045	MajorDMR-16-84067	3
chrX	49688249	49688783	MajorDMR-16-84068	5
chrX	49831840	49832360	MajorDMR-16-84069	4
chrX	49886139	49886418	MajorDMR-16-84070	5
chrX	49933051	49933106	MajorDMR-16-84071	3
chrX	49969376	49969628	MajorDMR-16-84072	5
chrX	50163488	50163677	MajorDMR-16-84073	2
chrX	50208333	50208590	MajorDMR-16-84074	2
chrX	50211092	50212162	MajorDMR-16-84075	9
chrX	50214877	50215164	MajorDMR-16-84076	3
chrX	50323124	50323212	MajorDMR-16-84077	2
chrX	50357062	50357131	MajorDMR-16-84078	2
chrX	50424114	50424218	MajorDMR-16-84079	2
chrX	50434816	50434846	MajorDMR-16-84080	2
chrX	50555753	50555928	MajorDMR-16-84081	2
chrX	50557332	50557589	MajorDMR-16-84082	8
chrX	50619467	50619545	MajorDMR-16-84083	2
chrX	50646623	50646874	MajorDMR-16-84084	4
chrX	50744749	50745086	MajorDMR-16-84085	6
chrX	50891906	50891918	MajorDMR-16-84086	2
chrX	51074770	51075180	MajorDMR-16-84087	4
chrX	51138210	51138290	MajorDMR-16-84088	2
chrX	51140554	51141377	MajorDMR-16-84089	3
chrX	51204668	51204672	MajorDMR-16-84090	2
chrX	51230180	51230233	MajorDMR-16-84091	3
chrX	51240172	51240191	MajorDMR-16-84092	2
chrX	51351978	51352035	MajorDMR-16-84093	2
chrX	51360682	51360865	MajorDMR-16-84094	3
chrX	51362172	51362362	MajorDMR-16-84095	2
chrX	51384803	51384985	MajorDMR-16-84096	7
chrX	51502582	51502642	MajorDMR-16-84097	2
chrX	51781135	51781423	MajorDMR-16-84098	3
chrX	51854638	51854646	MajorDMR-16-84099	2
chrX	51912926	51913059	MajorDMR-16-84100	2
chrX	52005679	52005848	MajorDMR-16-84101	2
chrX	52008642	52009106	MajorDMR-16-84102	4
chrX	52603605	52603622	MajorDMR-16-84103	2
chrX	52659000	52659086	MajorDMR-16-84104	2
chrX	52679968	52680036	MajorDMR-16-84105	2
chrX	52950952	52950984	MajorDMR-16-84106	2
chrX	52952758	52953306	MajorDMR-16-84107	4
chrX	52991804	52991900	MajorDMR-16-84108	2
chrX	53012913	53013394	MajorDMR-16-84109	10
chrX	53019418	53019564	MajorDMR-16-84110	3
chrX	53029587	53030083	MajorDMR-16-84111	19
chrX	53051388	53051916	MajorDMR-16-84112	3
chrX	53079706	53081980	MajorDMR-16-84113	13
chrX	53084314	53084500	MajorDMR-16-84114	2
chrX	53098430	53098691	MajorDMR-16-84115	4
chrX	53100382	53100652	MajorDMR-16-84116	3
chrX	53102298	53102650	MajorDMR-16-84117	4
chrX	53114519	53115306	MajorDMR-16-84118	4
chrX	53117199	53117527	MajorDMR-16-84119	4
chrX	53231595	53231845	MajorDMR-16-84120	2
chrX	53240654	53240702	MajorDMR-16-84121	3
chrX	53252960	53253062	MajorDMR-16-84122	2
chrX	53265039	53265109	MajorDMR-16-84123	2
chrX	53266561	53266865	MajorDMR-16-84124	2
chrX	53271068	53271334	MajorDMR-16-84125	3
chrX	53277962	53278034	MajorDMR-16-84126	2
chrX	53285412	53286787	MajorDMR-16-84127	11
chrX	53287348	53287614	MajorDMR-16-84128	3
chrX	53290273	53290521	MajorDMR-16-84129	3
chrX	53291277	53292375	MajorDMR-16-84130	8
chrX	53293502	53293990	MajorDMR-16-84131	2
chrX	53294605	53295558	MajorDMR-16-84132	6
chrX	53298183	53298669	MajorDMR-16-84133	2
chrX	53309240	53311102	MajorDMR-16-84134	17
chrX	53313821	53314405	MajorDMR-16-84135	8
chrX	53315402	53315666	MajorDMR-16-84136	2
chrX	53316261	53318624	MajorDMR-16-84137	22
chrX	53335096	53335465	MajorDMR-16-84138	6
chrX	53338421	53338447	MajorDMR-16-84139	2
chrX	53343876	53345095	MajorDMR-16-84140	7
chrX	53345634	53346441	MajorDMR-16-84141	8
chrX	53347126	53348040	MajorDMR-16-84142	7
chrX	53351618	53351675	MajorDMR-16-84143	2
chrX	53355679	53356059	MajorDMR-16-84144	2
chrX	53360654	53362128	MajorDMR-16-84145	8
chrX	53375051	53375388	MajorDMR-16-84146	3
chrX	53385518	53385653	MajorDMR-16-84147	2
chrX	53401331	53401595	MajorDMR-16-84148	5
chrX	53406737	53406837	MajorDMR-16-84149	2
chrX	53463204	53463470	MajorDMR-16-84150	3
chrX	53467176	53468265	MajorDMR-16-84151	21
chrX	53468891	53469251	MajorDMR-16-84152	4
chrX	53472967	53473443	MajorDMR-16-84153	3
chrX	53508186	53508708	MajorDMR-16-84154	4
chrX	53537293	53537395	MajorDMR-16-84155	2
chrX	53565933	53565964	MajorDMR-16-84156	2
chrX	53641364	53641457	MajorDMR-16-84157	2
chrX	53643850	53643958	MajorDMR-16-84158	2
chrX	53686325	53686779	MajorDMR-16-84159	2
chrX	53692453	53693102	MajorDMR-16-84160	3
chrX	53705307	53705366	MajorDMR-16-84161	2
chrX	53821766	53821909	MajorDMR-16-84162	2
chrX	54071463	54071491	MajorDMR-16-84163	2
chrX	54382639	54383282	MajorDMR-16-84164	6
chrX	54413847	54413851	MajorDMR-16-84165	2
chrX	54442293	54442622	MajorDMR-16-84166	8
chrX	54449704	54450165	MajorDMR-16-84167	3
chrX	54471858	54472657	MajorDMR-16-84168	7
chrX	54508256	54508459	MajorDMR-16-84169	3
chrX	54513547	54513624	MajorDMR-16-84170	2
chrX	54517954	54518237	MajorDMR-16-84171	2
chrX	54518948	54519064	MajorDMR-16-84172	2
chrX	54519733	54520322	MajorDMR-16-84173	3
chrX	54555670	54555774	MajorDMR-16-84174	3
chrX	54666672	54667500	MajorDMR-16-84175	3
chrX	54721123	54721485	MajorDMR-16-84176	2
chrX	54749887	54749901	MajorDMR-16-84177	2
chrX	54762760	54763632	MajorDMR-16-84178	3
chrX	54833732	54833797	MajorDMR-16-84179	3
chrX	54928929	54929337	MajorDMR-16-84180	2
chrX	55035577	55035663	MajorDMR-16-84181	3
chrX	55083415	55083693	MajorDMR-16-84182	2
chrX	55369007	55369149	MajorDMR-16-84183	3
chrX	55378710	55378873	MajorDMR-16-84184	2
chrX	55450823	55451119	MajorDMR-16-84185	2
chrX	55548936	55549644	MajorDMR-16-84186	9
chrX	55737299	55737416	MajorDMR-16-84187	2
chrX	56258112	56258441	MajorDMR-16-84188	8
chrX	56259817	56260975	MajorDMR-16-84189	17
chrX	56274705	56275604	MajorDMR-16-84190	6
chrX	56757712	56757730	MajorDMR-16-84191	2
chrX	56788815	56789153	MajorDMR-16-84192	4
chrX	56790749	56791732	MajorDMR-16-84193	7
chrX	56828183	56828567	MajorDMR-16-84194	4
chrX	56829417	56830044	MajorDMR-16-84195	3
chrX	56831102	56831506	MajorDMR-16-84196	3
chrX	56878865	56879089	MajorDMR-16-84197	2
chrX	56894430	56894666	MajorDMR-16-84198	2
chrX	56972828	56972949	MajorDMR-16-84199	2
chrX	57096969	57097324	MajorDMR-16-84200	3
chrX	57160034	57160271	MajorDMR-16-84201	2
chrX	57163740	57163889	MajorDMR-16-84202	9
chrX	57313000	57313816	MajorDMR-16-84203	8
chrX	57610081	57610182	MajorDMR-16-84204	2
chrX	57617560	57617646	MajorDMR-16-84205	2
chrX	57935704	57935730	MajorDMR-16-84206	3
chrX	57945515	57945616	MajorDMR-16-84207	6
chrX	58041732	58042204	MajorDMR-16-84208	2
chrX	58100874	58101238	MajorDMR-16-84209	2
chrX	58121066	58121267	MajorDMR-16-84210	2
chrX	58121938	58122043	MajorDMR-16-84211	2
chrX	58134654	58134892	MajorDMR-16-84212	2
chrX	58150801	58151006	MajorDMR-16-84213	2
chrX	58202020	58202282	MajorDMR-16-84214	2
chrX	58248311	58248342	MajorDMR-16-84215	2
chrX	58262165	58262498	MajorDMR-16-84216	2
chrX	58287122	58287882	MajorDMR-16-84217	3
chrX	58330589	58330602	MajorDMR-16-84218	2
chrX	58372446	58372847	MajorDMR-16-84219	2
chrX	58387995	58388352	MajorDMR-16-84220	2
chrX	58430439	58430900	MajorDMR-16-84221	2
chrX	58514890	58514931	MajorDMR-16-84222	2
chrX	58535870	58536365	MajorDMR-16-84223	2
chrX	58557041	58557304	MajorDMR-16-84224	2
chrX	58564289	58564778	MajorDMR-16-84225	2
chrX	61683152	61683159	MajorDMR-16-84226	2
chrX	61689425	61689633	MajorDMR-16-84227	2
chrX	61706869	61707094	MajorDMR-16-84228	2
chrX	61708620	61708651	MajorDMR-16-84229	2
chrX	61730494	61730505	MajorDMR-16-84230	2
chrX	61735264	61735581	MajorDMR-16-84231	2
chrX	61763143	61763939	MajorDMR-16-84232	4
chrX	61769248	61769705	MajorDMR-16-84233	2
chrX	61771024	61771169	MajorDMR-16-84234	2
chrX	61782584	61782638	MajorDMR-16-84235	2
chrX	61795886	61796195	MajorDMR-16-84236	2
chrX	61798615	61798773	MajorDMR-16-84237	2
chrX	61802327	61802393	MajorDMR-16-84238	2
chrX	61828905	61828974	MajorDMR-16-84239	2
chrX	61831471	61831644	MajorDMR-16-84240	2
chrX	61836648	61837843	MajorDMR-16-84241	5
chrX	61839485	61839911	MajorDMR-16-84242	2
chrX	61850345	61850492	MajorDMR-16-84243	2
chrX	61855180	61855581	MajorDMR-16-84244	3
chrX	61869333	61869691	MajorDMR-16-84245	4
chrX	61885606	61886632	MajorDMR-16-84246	4
chrX	61936187	61936299	MajorDMR-16-84247	2
chrX	62002478	62002494	MajorDMR-16-84248	2
chrX	62031981	62032179	MajorDMR-16-84249	2
chrX	62119231	62119639	MajorDMR-16-84250	2
chrX	62307278	62307355	MajorDMR-16-84251	2
chrX	62965043	62965087	MajorDMR-16-84252	2
chrX	62967314	62967659	MajorDMR-16-84253	2
chrX	62977949	62978416	MajorDMR-16-84254	3
chrX	63002364	63002597	MajorDMR-16-84255	4
chrX	63003222	63003338	MajorDMR-16-84256	4
chrX	63036586	63036839	MajorDMR-16-84257	3
chrX	63055978	63056362	MajorDMR-16-84258	2
chrX	63068347	63068467	MajorDMR-16-84259	2
chrX	63264042	63264177	MajorDMR-16-84260	2
chrX	63427272	63427460	MajorDMR-16-84261	2
chrX	63790941	63791209	MajorDMR-16-84262	2
chrX	64236908	64236991	MajorDMR-16-84263	2
chrX	64255865	64255900	MajorDMR-16-84264	2
chrX	64416469	64417179	MajorDMR-16-84265	6
chrX	64443834	64443840	MajorDMR-16-84266	2
chrX	64625980	64626242	MajorDMR-16-84267	2
chrX	64627990	64628406	MajorDMR-16-84268	7
chrX	64702349	64702662	MajorDMR-16-84269	3
chrX	64887508	64887998	MajorDMR-16-84270	8
chrX	65041826	65041931	MajorDMR-16-84271	2
chrX	65191150	65191283	MajorDMR-16-84272	3
chrX	65255122	65255239	MajorDMR-16-84273	3
chrX	65858354	65859147	MajorDMR-16-84274	4
chrX	66198015	66198275	MajorDMR-16-84275	2
chrX	66424568	66424634	MajorDMR-16-84276	2
chrX	66763112	66764022	MajorDMR-16-84277	13
chrX	66765343	66765779	MajorDMR-16-84278	6
chrX	66766553	66767063	MajorDMR-16-84279	10
chrX	66996355	66996921	MajorDMR-16-84280	3
chrX	67000726	67001244	MajorDMR-16-84281	3
chrX	67204809	67204940	MajorDMR-16-84282	2
chrX	67403895	67404279	MajorDMR-16-84283	2
chrX	67469298	67469767	MajorDMR-16-84284	3
chrX	67471051	67471098	MajorDMR-16-84285	2
chrX	67487249	67487262	MajorDMR-16-84286	2
chrX	67633876	67633975	MajorDMR-16-84287	2
chrX	67684681	67684796	MajorDMR-16-84288	2
chrX	67723839	67723850	MajorDMR-16-84289	2
chrX	67770183	67770222	MajorDMR-16-84290	2
chrX	67775842	67776087	MajorDMR-16-84291	2
chrX	67867331	67868005	MajorDMR-16-84292	18
chrX	67906419	67906965	MajorDMR-16-84293	6
chrX	67913204	67913301	MajorDMR-16-84294	2
chrX	67914107	67914931	MajorDMR-16-84295	10
chrX	68042406	68042561	MajorDMR-16-84296	3
chrX	68050498	68052057	MajorDMR-16-84297	14
chrX	68058026	68058034	MajorDMR-16-84298	2
chrX	68061672	68062061	MajorDMR-16-84299	2
chrX	68066856	68067182	MajorDMR-16-84300	4
chrX	68112471	68112725	MajorDMR-16-84301	6
chrX	68115093	68115334	MajorDMR-16-84302	6
chrX	68198149	68198163	MajorDMR-16-84303	2
chrX	68348057	68348890	MajorDMR-16-84304	30
chrX	68356415	68357359	MajorDMR-16-84305	27
chrX	68383148	68383654	MajorDMR-16-84306	3
chrX	68400076	68400152	MajorDMR-16-84307	3
chrX	68441175	68441355	MajorDMR-16-84308	6
chrX	68458177	68458653	MajorDMR-16-84309	8
chrX	68527494	68527856	MajorDMR-16-84310	5
chrX	68534929	68535207	MajorDMR-16-84311	3
chrX	68536360	68536682	MajorDMR-16-84312	3
chrX	68607560	68607757	MajorDMR-16-84313	4
chrX	68649755	68649802	MajorDMR-16-84314	2
chrX	68725828	68727569	MajorDMR-16-84315	10
chrX	68729932	68730509	MajorDMR-16-84316	7
chrX	68731306	68731452	MajorDMR-16-84317	4
chrX	68744679	68744870	MajorDMR-16-84318	2
chrX	68757977	68758725	MajorDMR-16-84319	19
chrX	68837127	68837478	MajorDMR-16-84320	2
chrX	69207546	69208016	MajorDMR-16-84321	3
chrX	69288579	69288586	MajorDMR-16-84322	2
chrX	69385248	69385815	MajorDMR-16-84323	6
chrX	69388199	69388988	MajorDMR-16-84324	4
chrX	69396398	69396528	MajorDMR-16-84325	2
chrX	69417165	69417189	MajorDMR-16-84326	3
chrX	69484866	69485354	MajorDMR-16-84327	4
chrX	69566449	69566459	MajorDMR-16-84328	2
chrX	69623809	69623825	MajorDMR-16-84329	2
chrX	69642594	69643826	MajorDMR-16-84330	15
chrX	69653227	69653590	MajorDMR-16-84331	8
chrX	69655979	69656013	MajorDMR-16-84332	2
chrX	69665897	69666268	MajorDMR-16-84333	2
chrX	69671826	69673806	MajorDMR-16-84334	20
chrX	69674835	69675899	MajorDMR-16-84335	7
chrX	69682730	69682873	MajorDMR-16-84336	2
chrX	69691733	69692141	MajorDMR-16-84337	3
chrX	69697401	69697926	MajorDMR-16-84338	7
chrX	69700111	69700235	MajorDMR-16-84339	2
chrX	69722572	69723025	MajorDMR-16-84340	3
chrX	69729275	69729430	MajorDMR-16-84341	2
chrX	69772403	69772603	MajorDMR-16-84342	3
chrX	69881083	69881226	MajorDMR-16-84343	2
chrX	70110334	70110578	MajorDMR-16-84344	4
chrX	70189734	70190021	MajorDMR-16-84345	3
chrX	70218335	70218419	MajorDMR-16-84346	3
chrX	70272871	70273446	MajorDMR-16-84347	15
chrX	70295915	70295948	MajorDMR-16-84348	2
chrX	70316774	70317017	MajorDMR-16-84349	2
chrX	70323806	70324397	MajorDMR-16-84350	3
chrX	70337477	70337936	MajorDMR-16-84351	4
chrX	70348896	70348997	MajorDMR-16-84352	2
chrX	70367608	70368531	MajorDMR-16-84353	6
chrX	70371428	70372061	MajorDMR-16-84354	5
chrX	70376468	70376531	MajorDMR-16-84355	2
chrX	70378230	70379126	MajorDMR-16-84356	4
chrX	70382642	70383614	MajorDMR-16-84357	6
chrX	70384188	70384721	MajorDMR-16-84358	3
chrX	70385222	70385232	MajorDMR-16-84359	2
chrX	70386380	70386653	MajorDMR-16-84360	2
chrX	70398150	70398158	MajorDMR-16-84361	2
chrX	70442835	70443100	MajorDMR-16-84362	5
chrX	70444442	70444553	MajorDMR-16-84363	2
chrX	70470972	70471436	MajorDMR-16-84364	2
chrX	70587542	70587764	MajorDMR-16-84365	4
chrX	70636167	70636534	MajorDMR-16-84366	2
chrX	70709439	70709718	MajorDMR-16-84367	3
chrX	70711918	70712932	MajorDMR-16-84368	9
chrX	70734348	70734780	MajorDMR-16-84369	3
chrX	70757309	70757342	MajorDMR-16-84370	2
chrX	70760135	70760766	MajorDMR-16-84371	4
chrX	70765349	70765456	MajorDMR-16-84372	6
chrX	70771928	70772054	MajorDMR-16-84373	2
chrX	70775160	70775170	MajorDMR-16-84374	2
chrX	70785118	70785575	MajorDMR-16-84375	2
chrX	70787804	70787861	MajorDMR-16-84376	2
chrX	70793392	70793484	MajorDMR-16-84377	2
chrX	70823543	70824498	MajorDMR-16-84378	23
chrX	70837755	70837789	MajorDMR-16-84379	2
chrX	70856310	70857150	MajorDMR-16-84380	10
chrX	70884313	70884326	MajorDMR-16-84381	2
chrX	70888907	70890183	MajorDMR-16-84382	12
chrX	71129900	71130730	MajorDMR-16-84383	4
chrX	71131248	71132022	MajorDMR-16-84384	5
chrX	71139469	71139535	MajorDMR-16-84385	2
chrX	71158413	71158508	MajorDMR-16-84386	4
chrX	71170212	71170228	MajorDMR-16-84387	2
chrX	71222856	71223114	MajorDMR-16-84388	3
chrX	71224099	71224531	MajorDMR-16-84389	10
chrX	71238182	71238291	MajorDMR-16-84390	3
chrX	71238900	71238914	MajorDMR-16-84391	2
chrX	71261133	71261189	MajorDMR-16-84392	2
chrX	71261779	71262047	MajorDMR-16-84393	4
chrX	71275021	71275504	MajorDMR-16-84394	2
chrX	71277305	71277454	MajorDMR-16-84395	2
chrX	71281054	71281359	MajorDMR-16-84396	3
chrX	71321542	71321928	MajorDMR-16-84397	2
chrX	71330098	71330867	MajorDMR-16-84398	5
chrX	71343847	71343965	MajorDMR-16-84399	3
chrX	71362442	71362489	MajorDMR-16-84400	2
chrX	71385321	71385780	MajorDMR-16-84401	2
chrX	71402349	71402373	MajorDMR-16-84402	2
chrX	71459345	71459491	MajorDMR-16-84403	3
chrX	71475303	71475782	MajorDMR-16-84404	6
chrX	71492541	71492951	MajorDMR-16-84405	3
chrX	71494468	71495582	MajorDMR-16-84406	9
chrX	71524857	71525006	MajorDMR-16-84407	2
chrX	71527825	71528444	MajorDMR-16-84408	4
chrX	71559919	71560191	MajorDMR-16-84409	5
chrX	71568270	71568633	MajorDMR-16-84410	4
chrX	71588804	71589080	MajorDMR-16-84411	8
chrX	71602189	71602404	MajorDMR-16-84412	2
chrX	71614330	71614841	MajorDMR-16-84413	6
chrX	71760298	71760330	MajorDMR-16-84414	2
chrX	71933489	71933630	MajorDMR-16-84415	5
chrX	71934850	71934875	MajorDMR-16-84416	2
chrX	72225062	72225132	MajorDMR-16-84417	5
chrX	72296714	72297974	MajorDMR-16-84418	12
chrX	72347495	72348127	MajorDMR-16-84419	4
chrX	72430997	72431963	MajorDMR-16-84420	4
chrX	72432591	72433489	MajorDMR-16-84421	5
chrX	72455787	72456174	MajorDMR-16-84422	2
chrX	72543007	72543166	MajorDMR-16-84423	2
chrX	72666933	72668305	MajorDMR-16-84424	27
chrX	73053980	73054684	MajorDMR-16-84425	7
chrX	73070332	73070443	MajorDMR-16-84426	2
chrX	73364223	73364393	MajorDMR-16-84427	2
chrX	73439582	73439722	MajorDMR-16-84428	2
chrX	73452653	73452908	MajorDMR-16-84429	2
chrX	73464292	73464387	MajorDMR-16-84430	2
chrX	73494366	73495313	MajorDMR-16-84431	6
chrX	73501713	73501915	MajorDMR-16-84432	2
chrX	73503771	73503835	MajorDMR-16-84433	2
chrX	73543915	73544749	MajorDMR-16-84434	7
chrX	73545808	73545937	MajorDMR-16-84435	4
chrX	73647240	73647321	MajorDMR-16-84436	2
chrX	73658244	73658419	MajorDMR-16-84437	2
chrX	73678716	73678992	MajorDMR-16-84438	2
chrX	73681267	73681271	MajorDMR-16-84439	2
chrX	73710519	73710690	MajorDMR-16-84440	2
chrX	73711405	73711499	MajorDMR-16-84441	2
chrX	73712226	73714213	MajorDMR-16-84442	15
chrX	73757017	73757576	MajorDMR-16-84443	7
chrX	73770118	73770535	MajorDMR-16-84444	2
chrX	73794067	73794443	MajorDMR-16-84445	3
chrX	73812715	73813206	MajorDMR-16-84446	3
chrX	73819638	73820101	MajorDMR-16-84447	3
chrX	73834966	73834996	MajorDMR-16-84448	2
chrX	73999156	73999384	MajorDMR-16-84449	2
chrX	74110878	74111700	MajorDMR-16-84450	3
chrX	74112680	74112711	MajorDMR-16-84451	2
chrX	74233767	74234155	MajorDMR-16-84452	2
chrX	74376810	74376850	MajorDMR-16-84453	3
chrX	74493196	74493469	MajorDMR-16-84454	5
chrX	74742084	74742183	MajorDMR-16-84455	3
chrX	74767778	74767797	MajorDMR-16-84456	2
chrX	75001178	75002031	MajorDMR-16-84457	8
chrX	75215560	75216023	MajorDMR-16-84458	2
chrX	75314665	75314947	MajorDMR-16-84459	2
chrX	75329221	75329510	MajorDMR-16-84460	2
chrX	75465402	75465416	MajorDMR-16-84461	2
chrX	75488097	75488175	MajorDMR-16-84462	2
chrX	75649387	75649509	MajorDMR-16-84463	3
chrX	75655840	75655868	MajorDMR-16-84464	2
chrX	75739677	75739762	MajorDMR-16-84465	2
chrX	75912943	75913129	MajorDMR-16-84466	3
chrX	76002080	76002349	MajorDMR-16-84467	2
chrX	76016963	76017067	MajorDMR-16-84468	2
chrX	76061333	76061612	MajorDMR-16-84469	2
chrX	76071490	76071524	MajorDMR-16-84470	2
chrX	76108810	76109235	MajorDMR-16-84471	2
chrX	76443637	76443823	MajorDMR-16-84472	3
chrX	76551976	76552096	MajorDMR-16-84473	2
chrX	76749856	76749878	MajorDMR-16-84474	2
chrX	76759064	76759698	MajorDMR-16-84475	3
chrX	76851449	76851603	MajorDMR-16-84476	2
chrX	76949249	76949319	MajorDMR-16-84477	3
chrX	76958729	76958910	MajorDMR-16-84478	2
chrX	76972630	76972904	MajorDMR-16-84479	2
chrX	76976737	76976844	MajorDMR-16-84480	2
chrX	76988983	76989018	MajorDMR-16-84481	2
chrX	76998439	76998599	MajorDMR-16-84482	2
chrX	77042016	77042347	MajorDMR-16-84483	4
chrX	77163452	77163707	MajorDMR-16-84484	2
chrX	77167693	77167905	MajorDMR-16-84485	3
chrX	77285335	77285364	MajorDMR-16-84486	2
chrX	77364434	77364854	MajorDMR-16-84487	3
chrX	77379382	77379828	MajorDMR-16-84488	2
chrX	77395429	77395544	MajorDMR-16-84489	4
chrX	77582050	77582243	MajorDMR-16-84490	2
chrX	77622820	77623127	MajorDMR-16-84491	3
chrX	77789878	77790496	MajorDMR-16-84492	3
chrX	77810933	77811354	MajorDMR-16-84493	2
chrX	77964641	77964872	MajorDMR-16-84494	2
chrX	78142301	78142324	MajorDMR-16-84495	2
chrX	78213118	78213770	MajorDMR-16-84496	4
chrX	78417394	78417444	MajorDMR-16-84497	2
chrX	78467065	78467294	MajorDMR-16-84498	2
chrX	78514711	78515133	MajorDMR-16-84499	2
chrX	78518491	78518781	MajorDMR-16-84500	2
chrX	78524495	78524549	MajorDMR-16-84501	2
chrX	78546260	78546759	MajorDMR-16-84502	2
chrX	78622972	78623120	MajorDMR-16-84503	4
chrX	78626661	78627083	MajorDMR-16-84504	3
chrX	78665896	78666108	MajorDMR-16-84505	2
chrX	78668352	78669033	MajorDMR-16-84506	6
chrX	78943101	78943172	MajorDMR-16-84507	2
chrX	79268411	79268558	MajorDMR-16-84508	2
chrX	79271775	79271925	MajorDMR-16-84509	2
chrX	79367598	79367721	MajorDMR-16-84510	2
chrX	79833885	79834094	MajorDMR-16-84511	3
chrX	80071728	80071752	MajorDMR-16-84512	2
chrX	80372757	80372905	MajorDMR-16-84513	3
chrX	80375944	80376105	MajorDMR-16-84514	2
chrX	80495346	80495458	MajorDMR-16-84515	3
chrX	80541758	80542278	MajorDMR-16-84516	4
chrX	80553216	80553557	MajorDMR-16-84517	4
chrX	80571363	80571837	MajorDMR-16-84518	2
chrX	80632937	80632957	MajorDMR-16-84519	2
chrX	80634520	80634822	MajorDMR-16-84520	3
chrX	80959961	80960135	MajorDMR-16-84521	3
chrX	80990776	80990992	MajorDMR-16-84522	2
chrX	81191480	81191664	MajorDMR-16-84523	2
chrX	81212925	81213259	MajorDMR-16-84524	3
chrX	81343278	81343458	MajorDMR-16-84525	3
chrX	81717954	81718176	MajorDMR-16-84526	2
chrX	82001075	82001102	MajorDMR-16-84527	2
chrX	82415485	82415815	MajorDMR-16-84528	2
chrX	82456943	82457232	MajorDMR-16-84529	2
chrX	82531068	82531491	MajorDMR-16-84530	4
chrX	82600875	82601354	MajorDMR-16-84531	3
chrX	82756606	82758381	MajorDMR-16-84532	28
chrX	82758900	82759063	MajorDMR-16-84533	2
chrX	82760074	82760174	MajorDMR-16-84534	4
chrX	82760986	82762671	MajorDMR-16-84535	15
chrX	82766341	82766412	MajorDMR-16-84536	3
chrX	82890241	82890467	MajorDMR-16-84537	5
chrX	82967487	82967503	MajorDMR-16-84538	2
chrX	83015426	83015506	MajorDMR-16-84539	2
chrX	83386501	83386708	MajorDMR-16-84540	3
chrX	83476517	83476872	MajorDMR-16-84541	2
chrX	83589597	83589940	MajorDMR-16-84542	3
chrX	83619466	83619471	MajorDMR-16-84543	2
chrX	83626569	83626796	MajorDMR-16-84544	2
chrX	83799207	83799294	MajorDMR-16-84545	2
chrX	84004634	84004827	MajorDMR-16-84546	3
chrX	84354409	84354676	MajorDMR-16-84547	3
chrX	84575233	84575400	MajorDMR-16-84548	2
chrX	85108596	85108993	MajorDMR-16-84549	2
chrX	85177942	85178085	MajorDMR-16-84550	2
chrX	85186337	85186383	MajorDMR-16-84551	2
chrX	85266708	85266947	MajorDMR-16-84552	2
chrX	85301224	85301529	MajorDMR-16-84553	4
chrX	85303192	85303232	MajorDMR-16-84554	2
chrX	85318514	85318827	MajorDMR-16-84555	2
chrX	85402285	85402816	MajorDMR-16-84556	8
chrX	85404795	85405246	MajorDMR-16-84557	2
chrX	85549958	85550282	MajorDMR-16-84558	2
chrX	85570252	85570465	MajorDMR-16-84559	2
chrX	85603859	85603894	MajorDMR-16-84560	2
chrX	85822651	85822728	MajorDMR-16-84561	2
chrX	85909089	85909219	MajorDMR-16-84562	2
chrX	85913218	85913916	MajorDMR-16-84563	7
chrX	85916548	85916656	MajorDMR-16-84564	2
chrX	85919523	85920018	MajorDMR-16-84565	4
chrX	86131065	86131132	MajorDMR-16-84566	2
chrX	86318651	86319089	MajorDMR-16-84567	3
chrX	86680150	86680314	MajorDMR-16-84568	2
chrX	86718482	86718911	MajorDMR-16-84569	2
chrX	86773828	86775409	MajorDMR-16-84570	8
chrX	86775984	86776006	MajorDMR-16-84571	2
chrX	86776951	86777033	MajorDMR-16-84572	2
chrX	86871292	86871519	MajorDMR-16-84573	2
chrX	86872077	86872147	MajorDMR-16-84574	2
chrX	86876906	86876931	MajorDMR-16-84575	2
chrX	86881556	86881573	MajorDMR-16-84576	2
chrX	86973675	86973715	MajorDMR-16-84577	2
chrX	87072401	87072695	MajorDMR-16-84578	2
chrX	87129112	87129287	MajorDMR-16-84579	2
chrX	87237940	87238128	MajorDMR-16-84580	2
chrX	87398815	87399183	MajorDMR-16-84581	2
chrX	87640545	87641302	MajorDMR-16-84582	4
chrX	87826258	87826660	MajorDMR-16-84583	2
chrX	87966415	87966475	MajorDMR-16-84584	2
chrX	88168461	88168642	MajorDMR-16-84585	2
chrX	88634779	88635239	MajorDMR-16-84586	3
chrX	89433981	89434313	MajorDMR-16-84587	4
chrX	90339742	90339921	MajorDMR-16-84588	3
chrX	90460331	90460689	MajorDMR-16-84589	2
chrX	90751327	90751353	MajorDMR-16-84590	5
chrX	90776931	90777275	MajorDMR-16-84591	2
chrX	91028845	91029472	MajorDMR-16-84592	4
chrX	91037966	91039151	MajorDMR-16-84593	8
chrX	91043928	91043937	MajorDMR-16-84594	2
chrX	91102929	91103028	MajorDMR-16-84595	2
chrX	91318187	91318803	MajorDMR-16-84596	3
chrX	91372996	91373081	MajorDMR-16-84597	2
chrX	91485894	91486048	MajorDMR-16-84598	2
chrX	91657251	91657273	MajorDMR-16-84599	2
chrX	91703760	91704053	MajorDMR-16-84600	3
chrX	91762303	91762618	MajorDMR-16-84601	4
chrX	92677798	92677861	MajorDMR-16-84602	2
chrX	92793558	92794023	MajorDMR-16-84603	4
chrX	92848858	92848934	MajorDMR-16-84604	2
chrX	92924110	92924231	MajorDMR-16-84605	2
chrX	93129715	93129723	MajorDMR-16-84606	2
chrX	93304327	93304749	MajorDMR-16-84607	3
chrX	93320785	93320799	MajorDMR-16-84608	2
chrX	93495609	93496040	MajorDMR-16-84609	2
chrX	93616544	93616586	MajorDMR-16-84610	2
chrX	93747852	93747859	MajorDMR-16-84611	2
chrX	93949295	93950065	MajorDMR-16-84612	3
chrX	94141896	94141917	MajorDMR-16-84613	2
chrX	94283854	94284121	MajorDMR-16-84614	2
chrX	94284968	94285170	MajorDMR-16-84615	2
chrX	94378102	94378529	MajorDMR-16-84616	2
chrX	94605150	94606097	MajorDMR-16-84617	5
chrX	94705893	94705963	MajorDMR-16-84618	2
chrX	94895451	94895617	MajorDMR-16-84619	2
chrX	95098472	95098493	MajorDMR-16-84620	2
chrX	95257552	95257587	MajorDMR-16-84621	2
chrX	95273639	95273654	MajorDMR-16-84622	2
chrX	95432099	95432114	MajorDMR-16-84623	2
chrX	95627504	95628112	MajorDMR-16-84624	6
chrX	95941582	95941605	MajorDMR-16-84625	2
chrX	95953324	95953530	MajorDMR-16-84626	2
chrX	95963326	95963335	MajorDMR-16-84627	2
chrX	96164551	96164564	MajorDMR-16-84628	3
chrX	96270772	96270779	MajorDMR-16-84629	2
chrX	96351583	96351767	MajorDMR-16-84630	2
chrX	96388086	96388380	MajorDMR-16-84631	4
chrX	96620178	96620248	MajorDMR-16-84632	2
chrX	96700307	96700481	MajorDMR-16-84633	4
chrX	96701893	96702740	MajorDMR-16-84634	7
chrX	97074584	97074801	MajorDMR-16-84635	5
chrX	97104530	97104932	MajorDMR-16-84636	3
chrX	97515901	97516379	MajorDMR-16-84637	2
chrX	97861416	97861880	MajorDMR-16-84638	2
chrX	97907488	97907767	MajorDMR-16-84639	3
chrX	98105744	98105859	MajorDMR-16-84640	3
chrX	98179576	98179756	MajorDMR-16-84641	3
chrX	98194546	98194754	MajorDMR-16-84642	3
chrX	98293361	98293390	MajorDMR-16-84643	2
chrX	98557125	98557153	MajorDMR-16-84644	2
chrX	98735494	98735583	MajorDMR-16-84645	2
chrX	98778603	98778992	MajorDMR-16-84646	2
chrX	99076645	99076763	MajorDMR-16-84647	3
chrX	99089009	99089372	MajorDMR-16-84648	2
chrX	99167549	99167643	MajorDMR-16-84649	3
chrX	99194438	99194534	MajorDMR-16-84650	3
chrX	99195151	99195294	MajorDMR-16-84651	2
chrX	99302558	99302971	MajorDMR-16-84652	2
chrX	99510897	99510926	MajorDMR-16-84653	2
chrX	99551282	99551448	MajorDMR-16-84654	2
chrX	99560377	99560651	MajorDMR-16-84655	2
chrX	99567389	99568366	MajorDMR-16-84656	4
chrX	99583402	99583885	MajorDMR-16-84657	3
chrX	99596866	99597106	MajorDMR-16-84658	2
chrX	99610576	99611315	MajorDMR-16-84659	6
chrX	99619019	99619157	MajorDMR-16-84660	3
chrX	99633666	99634194	MajorDMR-16-84661	3
chrX	99635134	99635253	MajorDMR-16-84662	2
chrX	99648350	99648585	MajorDMR-16-84663	2
chrX	99650938	99651098	MajorDMR-16-84664	4
chrX	99657463	99658455	MajorDMR-16-84665	8
chrX	99661712	99663157	MajorDMR-16-84666	17
chrX	99666606	99668026	MajorDMR-16-84667	35
chrX	99702875	99702905	MajorDMR-16-84668	3
chrX	99864440	99864692	MajorDMR-16-84669	2
chrX	99891058	99891399	MajorDMR-16-84670	5
chrX	99899133	99899407	MajorDMR-16-84671	2
chrX	99899952	99900240	MajorDMR-16-84672	3
chrX	99914293	99914429	MajorDMR-16-84673	2
chrX	99987314	99987385	MajorDMR-16-84674	3
chrX	100119755	100120543	MajorDMR-16-84675	4
chrX	100150503	100150547	MajorDMR-16-84676	2
chrX	100183471	100183795	MajorDMR-16-84677	12
chrX	100251571	100251743	MajorDMR-16-84678	2
chrX	100252654	100252705	MajorDMR-16-84679	2
chrX	100253540	100253564	MajorDMR-16-84680	2
chrX	100306100	100306108	MajorDMR-16-84681	2
chrX	100339590	100339833	MajorDMR-16-84682	3
chrX	100442807	100443422	MajorDMR-16-84683	4
chrX	100446255	100446709	MajorDMR-16-84684	14
chrX	100469987	100471199	MajorDMR-16-84685	8
chrX	100475953	100477352	MajorDMR-16-84686	8
chrX	100477990	100478348	MajorDMR-16-84687	4
chrX	100484528	100484705	MajorDMR-16-84688	2
chrX	100487392	100487528	MajorDMR-16-84689	3
chrX	100504183	100504375	MajorDMR-16-84690	3
chrX	100505033	100505252	MajorDMR-16-84691	2
chrX	100512572	100512760	MajorDMR-16-84692	2
chrX	100515547	100515657	MajorDMR-16-84693	2
chrX	100519669	100519754	MajorDMR-16-84694	2
chrX	100520668	100521041	MajorDMR-16-84695	5
chrX	100546063	100546279	MajorDMR-16-84696	2
chrX	100567671	100567938	MajorDMR-16-84697	2
chrX	100602532	100602600	MajorDMR-16-84698	2
chrX	100615402	100615626	MajorDMR-16-84699	2
chrX	100666046	100666991	MajorDMR-16-84700	4
chrX	100668507	100669003	MajorDMR-16-84701	6
chrX	100670393	100671152	MajorDMR-16-84702	6
chrX	100672552	100672612	MajorDMR-16-84703	3
chrX	100806829	100807436	MajorDMR-16-84704	8
chrX	100850922	100851047	MajorDMR-16-84705	2
chrX	100910428	100910892	MajorDMR-16-84706	2
chrX	100937929	100938285	MajorDMR-16-84707	2
chrX	101254903	101255708	MajorDMR-16-84708	3
chrX	101396086	101396624	MajorDMR-16-84709	8
chrX	101397677	101398015	MajorDMR-16-84710	4
chrX	101444896	101445243	MajorDMR-16-84711	2
chrX	101672693	101672738	MajorDMR-16-84712	2
chrX	101770562	101771085	MajorDMR-16-84713	5
chrX	101771983	101772498	MajorDMR-16-84714	3
chrX	101859224	101859687	MajorDMR-16-84715	3
chrX	101912463	101912525	MajorDMR-16-84716	4
chrX	101914477	101915420	MajorDMR-16-84717	11
chrX	102020424	102020958	MajorDMR-16-84718	3
chrX	102087794	102088606	MajorDMR-16-84719	4
chrX	102101968	102101989	MajorDMR-16-84720	2
chrX	102155191	102155326	MajorDMR-16-84721	3
chrX	102317718	102317777	MajorDMR-16-84722	2
chrX	102375799	102375855	MajorDMR-16-84723	3
chrX	102406875	102406929	MajorDMR-16-84724	2
chrX	102507802	102508589	MajorDMR-16-84725	4
chrX	102564884	102564961	MajorDMR-16-84726	2
chrX	102566253	102566491	MajorDMR-16-84727	3
chrX	102603061	102603239	MajorDMR-16-84728	4
chrX	102630821	102631078	MajorDMR-16-84729	2
chrX	102651284	102651301	MajorDMR-16-84730	2
chrX	102655233	102655285	MajorDMR-16-84731	2
chrX	102670034	102670256	MajorDMR-16-84732	2
chrX	102842218	102842295	MajorDMR-16-84733	3
chrX	102864033	102864086	MajorDMR-16-84734	2
chrX	102878925	102879903	MajorDMR-16-84735	6
chrX	102880982	102881085	MajorDMR-16-84736	2
chrX	102883257	102883339	MajorDMR-16-84737	2
chrX	102886145	102886278	MajorDMR-16-84738	3
chrX	102893860	102894237	MajorDMR-16-84739	4
chrX	102918375	102918813	MajorDMR-16-84740	2
chrX	102919673	102919836	MajorDMR-16-84741	3
chrX	102929453	102929662	MajorDMR-16-84742	2
chrX	102931421	102931925	MajorDMR-16-84743	5
chrX	102937309	102937926	MajorDMR-16-84744	4
chrX	102972178	102972299	MajorDMR-16-84745	3
chrX	103073985	103074785	MajorDMR-16-84746	6
chrX	103080637	103081096	MajorDMR-16-84747	2
chrX	103082059	103082416	MajorDMR-16-84748	2
chrX	103085127	103085475	MajorDMR-16-84749	7
chrX	103216452	103217184	MajorDMR-16-84750	9
chrX	103218061	103218067	MajorDMR-16-84751	2
chrX	103285554	103285602	MajorDMR-16-84752	2
chrX	103287594	103287990	MajorDMR-16-84753	2
chrX	103358761	103359494	MajorDMR-16-84754	7
chrX	103409970	103410337	MajorDMR-16-84755	2
chrX	103500618	103501280	MajorDMR-16-84756	4
chrX	103526788	103527129	MajorDMR-16-84757	9
chrX	103532855	103533328	MajorDMR-16-84758	2
chrX	103554015	103554383	MajorDMR-16-84759	4
chrX	103588285	103588543	MajorDMR-16-84760	4
chrX	103596120	103596575	MajorDMR-16-84761	3
chrX	103636944	103637173	MajorDMR-16-84762	2
chrX	103670938	103671309	MajorDMR-16-84763	3
chrX	103681947	103682103	MajorDMR-16-84764	3
chrX	103809303	103809730	MajorDMR-16-84765	7
chrX	103812375	103813785	MajorDMR-16-84766	25
chrX	103845890	103845983	MajorDMR-16-84767	2
chrX	103913414	103913580	MajorDMR-16-84768	2
chrX	104154567	104155006	MajorDMR-16-84769	8
chrX	104180276	104180664	MajorDMR-16-84770	2
chrX	104195425	104195850	MajorDMR-16-84771	5
chrX	104246707	104246716	MajorDMR-16-84772	2
chrX	104365393	104365529	MajorDMR-16-84773	2
chrX	104581795	104581896	MajorDMR-16-84774	2
chrX	104810495	104810520	MajorDMR-16-84775	2
chrX	105064406	105064638	MajorDMR-16-84776	3
chrX	105065715	105065925	MajorDMR-16-84777	2
chrX	105222894	105223003	MajorDMR-16-84778	2
chrX	105412370	105412453	MajorDMR-16-84779	2
chrX	105421789	105423041	MajorDMR-16-84780	7
chrX	105527131	105527344	MajorDMR-16-84781	2
chrX	105604255	105604522	MajorDMR-16-84782	3
chrX	105640521	105640924	MajorDMR-16-84783	2
chrX	105680261	105680819	MajorDMR-16-84784	3
chrX	105737103	105737140	MajorDMR-16-84785	2
chrX	105851382	105851491	MajorDMR-16-84786	4
chrX	105856226	105856842	MajorDMR-16-84787	6
chrX	105969141	105969254	MajorDMR-16-84788	4
chrX	105970704	105971499	MajorDMR-16-84789	8
chrX	106044991	106045304	MajorDMR-16-84790	5
chrX	106243734	106243907	MajorDMR-16-84791	2
chrX	106516284	106516368	MajorDMR-16-84792	3
chrX	106567010	106568238	MajorDMR-16-84793	31
chrX	106591762	106591866	MajorDMR-16-84794	3
chrX	106628563	106629705	MajorDMR-16-84795	14
chrX	106749744	106750888	MajorDMR-16-84796	56
chrX	106809302	106809429	MajorDMR-16-84797	3
chrX	106814941	106815156	MajorDMR-16-84798	3
chrX	106898473	106898487	MajorDMR-16-84799	2
chrX	106916130	106916516	MajorDMR-16-84800	10
chrX	106919990	106921031	MajorDMR-16-84801	10
chrX	106956873	106958723	MajorDMR-16-84802	11
chrX	106960578	106961149	MajorDMR-16-84803	4
chrX	106963127	106963240	MajorDMR-16-84804	2
chrX	106964303	106965371	MajorDMR-16-84805	7
chrX	107018168	107018662	MajorDMR-16-84806	8
chrX	107070501	107070549	MajorDMR-16-84807	2
chrX	107223951	107223961	MajorDMR-16-84808	2
chrX	107244774	107244954	MajorDMR-16-84809	3
chrX	107333461	107333877	MajorDMR-16-84810	2
chrX	107468298	107468345	MajorDMR-16-84811	2
chrX	107488675	107488738	MajorDMR-16-84812	3
chrX	107547603	107547691	MajorDMR-16-84813	3
chrX	107680619	107681928	MajorDMR-16-84814	22
chrX	107682876	107682967	MajorDMR-16-84815	2
chrX	107975242	107975754	MajorDMR-16-84816	4
chrX	107976464	107976904	MajorDMR-16-84817	3
chrX	107977473	107978383	MajorDMR-16-84818	10
chrX	107980961	107981010	MajorDMR-16-84819	2
chrX	108718404	108718972	MajorDMR-16-84820	8
chrX	108774250	108774438	MajorDMR-16-84821	3
chrX	108843272	108844047	MajorDMR-16-84822	11
chrX	108867984	108868932	MajorDMR-16-84823	16
chrX	108952726	108952738	MajorDMR-16-84824	2
chrX	108965990	108966072	MajorDMR-16-84825	2
chrX	109154207	109154445	MajorDMR-16-84826	2
chrX	109170415	109170445	MajorDMR-16-84827	2
chrX	109170979	109171049	MajorDMR-16-84828	2
chrX	109295145	109295197	MajorDMR-16-84829	2
chrX	109368726	109369197	MajorDMR-16-84830	2
chrX	109386770	109387188	MajorDMR-16-84831	3
chrX	109411247	109411341	MajorDMR-16-84832	3
chrX	109423747	109423900	MajorDMR-16-84833	2
chrX	109424417	109424447	MajorDMR-16-84834	2
chrX	109453714	109453952	MajorDMR-16-84835	2
chrX	109558764	109558947	MajorDMR-16-84836	2
chrX	109561844	109562038	MajorDMR-16-84837	4
chrX	109661861	109662603	MajorDMR-16-84838	8
chrX	109663992	109664378	MajorDMR-16-84839	2
chrX	109675410	109675737	MajorDMR-16-84840	2
chrX	109764153	109764542	MajorDMR-16-84841	4
chrX	109900462	109900516	MajorDMR-16-84842	2
chrX	110254158	110254474	MajorDMR-16-84843	2
chrX	110327911	110328032	MajorDMR-16-84844	2
chrX	110333728	110333900	MajorDMR-16-84845	3
chrX	110338509	110338786	MajorDMR-16-84846	2
chrX	110340919	110342465	MajorDMR-16-84847	18
chrX	110343677	110343833	MajorDMR-16-84848	2
chrX	110344975	110345208	MajorDMR-16-84849	2
chrX	110348403	110348785	MajorDMR-16-84850	3
chrX	110424896	110425799	MajorDMR-16-84851	6
chrX	110463638	110463671	MajorDMR-16-84852	2
chrX	110644188	110644257	MajorDMR-16-84853	2
chrX	110674388	110674926	MajorDMR-16-84854	4
chrX	110828730	110828886	MajorDMR-16-84855	2
chrX	111054847	111055365	MajorDMR-16-84856	3
chrX	111326549	111326594	MajorDMR-16-84857	2
chrX	111599682	111599751	MajorDMR-16-84858	2
chrX	111611845	111611850	MajorDMR-16-84859	2
chrX	111646114	111646225	MajorDMR-16-84860	4
chrX	111906389	111906764	MajorDMR-16-84861	2
chrX	111920640	111920664	MajorDMR-16-84862	2
chrX	111994510	111994561	MajorDMR-16-84863	2
chrX	112003581	112004690	MajorDMR-16-84864	5
chrX	112046176	112046332	MajorDMR-16-84865	2
chrX	112055507	112056349	MajorDMR-16-84866	5
chrX	112062392	112062592	MajorDMR-16-84867	2
chrX	112069656	112069921	MajorDMR-16-84868	3
chrX	112095272	112095420	MajorDMR-16-84869	2
chrX	112207037	112207266	MajorDMR-16-84870	3
chrX	112355198	112355675	MajorDMR-16-84871	2
chrX	112371662	112371823	MajorDMR-16-84872	3
chrX	112403945	112404267	MajorDMR-16-84873	2
chrX	112406194	112406313	MajorDMR-16-84874	2
chrX	112442560	112442780	MajorDMR-16-84875	2
chrX	112600794	112600881	MajorDMR-16-84876	2
chrX	112624120	112624185	MajorDMR-16-84877	2
chrX	112664525	112665402	MajorDMR-16-84878	4
chrX	112665979	112666822	MajorDMR-16-84879	4
chrX	112953838	112954021	MajorDMR-16-84880	2
chrX	113071778	113072024	MajorDMR-16-84881	3
chrX	113072654	113072951	MajorDMR-16-84882	3
chrX	113076782	113077083	MajorDMR-16-84883	2
chrX	113236365	113236562	MajorDMR-16-84884	4
chrX	113734955	113735154	MajorDMR-16-84885	4
chrX	113787289	113787428	MajorDMR-16-84886	3
chrX	113815790	113815887	MajorDMR-16-84887	2
chrX	113817444	113818610	MajorDMR-16-84888	8
chrX	113819737	113820412	MajorDMR-16-84889	13
chrX	113878548	113878620	MajorDMR-16-84890	3
chrX	113944109	113944569	MajorDMR-16-84891	3
chrX	114022060	114022327	MajorDMR-16-84892	3
chrX	114141459	114141464	MajorDMR-16-84893	2
chrX	114251747	114252520	MajorDMR-16-84894	11
chrX	114369085	114369303	MajorDMR-16-84895	3
chrX	114523149	114523174	MajorDMR-16-84896	2
chrX	114546359	114546474	MajorDMR-16-84897	6
chrX	114643430	114643763	MajorDMR-16-84898	2
chrX	114658412	114658422	MajorDMR-16-84899	2
chrX	114662595	114662838	MajorDMR-16-84900	2
chrX	114824650	114824774	MajorDMR-16-84901	3
chrX	114826344	114826444	MajorDMR-16-84902	2
chrX	114827010	114827761	MajorDMR-16-84903	4
chrX	114845649	114845661	MajorDMR-16-84904	3
chrX	114849447	114849475	MajorDMR-16-84905	2
chrX	114955639	114955876	MajorDMR-16-84906	2
chrX	114956478	114958181	MajorDMR-16-84907	10
chrX	115083513	115083929	MajorDMR-16-84908	2
chrX	115086037	115086300	MajorDMR-16-84909	3
chrX	115368379	115368383	MajorDMR-16-84910	2
chrX	115408513	115408812	MajorDMR-16-84911	2
chrX	115950796	115951217	MajorDMR-16-84912	2
chrX	116138416	116138512	MajorDMR-16-84913	2
chrX	116528290	116528722	MajorDMR-16-84914	3
chrX	116969174	116969317	MajorDMR-16-84915	2
chrX	117082592	117082863	MajorDMR-16-84916	2
chrX	117103935	117104360	MajorDMR-16-84917	2
chrX	117105123	117105524	MajorDMR-16-84918	2
chrX	117106622	117106803	MajorDMR-16-84919	3
chrX	117107809	117107904	MajorDMR-16-84920	3
chrX	117119114	117119338	MajorDMR-16-84921	2
chrX	117131025	117131245	MajorDMR-16-84922	2
chrX	117249049	117250292	MajorDMR-16-84923	14
chrX	117251253	117251406	MajorDMR-16-84924	2
chrX	117323136	117323430	MajorDMR-16-84925	4
chrX	117339911	117340018	MajorDMR-16-84926	3
chrX	117359949	117360098	MajorDMR-16-84927	2
chrX	117459907	117459927	MajorDMR-16-84928	2
chrX	117479205	117479229	MajorDMR-16-84929	2
chrX	117484189	117484544	MajorDMR-16-84930	3
chrX	117487231	117487250	MajorDMR-16-84931	2
chrX	117628670	117629301	MajorDMR-16-84932	4
chrX	117633380	117633835	MajorDMR-16-84933	2
chrX	117891320	117891689	MajorDMR-16-84934	2
chrX	117973269	117973292	MajorDMR-16-84935	2
chrX	118099615	118099771	MajorDMR-16-84936	2
chrX	118107282	118107471	MajorDMR-16-84937	2
chrX	118284723	118285086	MajorDMR-16-84938	12
chrX	118323973	118325063	MajorDMR-16-84939	6
chrX	118357053	118357209	MajorDMR-16-84940	8
chrX	118407020	118407219	MajorDMR-16-84941	4
chrX	118407796	118408215	MajorDMR-16-84942	7
chrX	118471459	118471542	MajorDMR-16-84943	3
chrX	118532774	118532810	MajorDMR-16-84944	3
chrX	118533912	118534361	MajorDMR-16-84945	8
chrX	118604766	118604912	MajorDMR-16-84946	3
chrX	118609811	118610039	MajorDMR-16-84947	2
chrX	118616825	118617036	MajorDMR-16-84948	6
chrX	118622566	118623061	MajorDMR-16-84949	5
chrX	118647397	118647502	MajorDMR-16-84950	2
chrX	118675943	118676220	MajorDMR-16-84951	2
chrX	118736664	118737220	MajorDMR-16-84952	6
chrX	118738273	118738704	MajorDMR-16-84953	3
chrX	118743941	118744036	MajorDMR-16-84954	2
chrX	118788684	118789086	MajorDMR-16-84955	2
chrX	118809455	118810242	MajorDMR-16-84956	7
chrX	118820223	118821375	MajorDMR-16-84957	13
chrX	118822017	118822030	MajorDMR-16-84958	2
chrX	118888206	118888749	MajorDMR-16-84959	3
chrX	118891994	118892279	MajorDMR-16-84960	9
chrX	118893289	118893767	MajorDMR-16-84961	23
chrX	118913889	118913951	MajorDMR-16-84962	2
chrX	118918770	118918785	MajorDMR-16-84963	2
chrX	118921760	118921806	MajorDMR-16-84964	2
chrX	118923493	118923507	MajorDMR-16-84965	2
chrX	118926564	118926712	MajorDMR-16-84966	3
chrX	118985240	118985330	MajorDMR-16-84967	2
chrX	118986012	118986120	MajorDMR-16-84968	2
chrX	118987558	118987677	MajorDMR-16-84969	2
chrX	119002424	119002442	MajorDMR-16-84970	2
chrX	119006689	119007164	MajorDMR-16-84971	6
chrX	119014566	119014620	MajorDMR-16-84972	2
chrX	119016209	119016308	MajorDMR-16-84973	3
chrX	119021423	119021576	MajorDMR-16-84974	2
chrX	119022097	119022420	MajorDMR-16-84975	3
chrX	119076415	119076621	MajorDMR-16-84976	2
chrX	119115454	119115504	MajorDMR-16-84977	2
chrX	119123464	119123796	MajorDMR-16-84978	7
chrX	119124306	119124768	MajorDMR-16-84979	3
chrX	119148415	119149028	MajorDMR-16-84980	4
chrX	119171456	119171937	MajorDMR-16-84981	2
chrX	119269590	119269706	MajorDMR-16-84982	3
chrX	119277804	119278538	MajorDMR-16-84983	5
chrX	119379215	119379397	MajorDMR-16-84984	5
chrX	119411972	119412001	MajorDMR-16-84985	2
chrX	119442178	119443408	MajorDMR-16-84986	20
chrX	119604273	119604648	MajorDMR-16-84987	8
chrX	119696054	119696089	MajorDMR-16-84988	2
chrX	119763054	119763074	MajorDMR-16-84989	2
chrX	119905887	119906102	MajorDMR-16-84990	3
chrX	119924761	119924848	MajorDMR-16-84991	3
chrX	120181600	120182072	MajorDMR-16-84992	4
chrX	120215282	120215676	MajorDMR-16-84993	2
chrX	120242508	120242512	MajorDMR-16-84994	2
chrX	120249057	120249174	MajorDMR-16-84995	2
chrX	120286207	120286322	MajorDMR-16-84996	3
chrX	120294922	120295760	MajorDMR-16-84997	8
chrX	120424149	120424362	MajorDMR-16-84998	2
chrX	120431286	120431476	MajorDMR-16-84999	3
chrX	120471355	120471858	MajorDMR-16-85000	3
chrX	120519197	120519374	MajorDMR-16-85001	2
chrX	120613507	120613548	MajorDMR-16-85002	2
chrX	120820155	120820276	MajorDMR-16-85003	2
chrX	120959432	120959692	MajorDMR-16-85004	2
chrX	121083031	121083137	MajorDMR-16-85005	2
chrX	121256438	121256692	MajorDMR-16-85006	3
chrX	121597455	121597465	MajorDMR-16-85007	2
chrX	121598638	121598654	MajorDMR-16-85008	2
chrX	121600383	121600784	MajorDMR-16-85009	3
chrX	121718936	121719038	MajorDMR-16-85010	2
chrX	121719597	121719687	MajorDMR-16-85011	2
chrX	121722238	121722760	MajorDMR-16-85012	6
chrX	121924443	121924499	MajorDMR-16-85013	2
chrX	121972821	121972978	MajorDMR-16-85014	2
chrX	122023472	122023715	MajorDMR-16-85015	3
chrX	122096782	122097188	MajorDMR-16-85016	2
chrX	122316792	122317187	MajorDMR-16-85017	3
chrX	122321363	122322795	MajorDMR-16-85018	8
chrX	122323298	122323681	MajorDMR-16-85019	5
chrX	122324189	122324282	MajorDMR-16-85020	2
chrX	122326928	122326972	MajorDMR-16-85021	2
chrX	122332139	122332251	MajorDMR-16-85022	2
chrX	122339811	122340166	MajorDMR-16-85023	3
chrX	122343274	122343828	MajorDMR-16-85024	3
chrX	122347509	122347682	MajorDMR-16-85025	3
chrX	122356886	122357446	MajorDMR-16-85026	6
chrX	122364752	122365084	MajorDMR-16-85027	3
chrX	122365657	122365683	MajorDMR-16-85028	2
chrX	122381212	122381233	MajorDMR-16-85029	3
chrX	122392456	122393108	MajorDMR-16-85030	3
chrX	122394588	122394613	MajorDMR-16-85031	3
chrX	122401877	122402078	MajorDMR-16-85032	2
chrX	122406999	122407020	MajorDMR-16-85033	2
chrX	122417382	122417884	MajorDMR-16-85034	3
chrX	122452141	122452227	MajorDMR-16-85035	3
chrX	122456193	122456650	MajorDMR-16-85036	2
chrX	122471867	122472200	MajorDMR-16-85037	3
chrX	122483189	122483601	MajorDMR-16-85038	4
chrX	122484157	122484640	MajorDMR-16-85039	3
chrX	122511836	122512050	MajorDMR-16-85040	2
chrX	122536228	122536894	MajorDMR-16-85041	3
chrX	122539216	122539734	MajorDMR-16-85042	3
chrX	122547545	122547576	MajorDMR-16-85043	2
chrX	122548858	122549017	MajorDMR-16-85044	2
chrX	122585287	122585323	MajorDMR-16-85045	2
chrX	122598332	122598810	MajorDMR-16-85046	3
chrX	122623064	122623317	MajorDMR-16-85047	2
chrX	122626359	122626415	MajorDMR-16-85048	2
chrX	122627326	122627401	MajorDMR-16-85049	3
chrX	122918762	122919006	MajorDMR-16-85050	8
chrX	122964372	122964570	MajorDMR-16-85051	4
chrX	122967488	122967493	MajorDMR-16-85052	2
chrX	123093112	123093180	MajorDMR-16-85053	2
chrX	123129412	123129418	MajorDMR-16-85054	2
chrX	123154645	123154681	MajorDMR-16-85055	2
chrX	123170550	123170569	MajorDMR-16-85056	2
chrX	123197874	123198439	MajorDMR-16-85057	5
chrX	123411736	123411914	MajorDMR-16-85058	2
chrX	123547103	123547343	MajorDMR-16-85059	3
chrX	123799770	123799973	MajorDMR-16-85060	3
chrX	123870988	123872030	MajorDMR-16-85061	7
chrX	123953454	123953560	MajorDMR-16-85062	2
chrX	123963274	123963376	MajorDMR-16-85063	3
chrX	123977318	123977980	MajorDMR-16-85064	4
chrX	123994053	123994780	MajorDMR-16-85065	9
chrX	124018672	124018845	MajorDMR-16-85066	4
chrX	124030027	124030197	MajorDMR-16-85067	3
chrX	124031667	124032022	MajorDMR-16-85068	2
chrX	124062979	124063095	MajorDMR-16-85069	2
chrX	124074548	124074588	MajorDMR-16-85070	2
chrX	124236592	124236858	MajorDMR-16-85071	2
chrX	124260620	124260760	MajorDMR-16-85072	2
chrX	124304045	124304365	MajorDMR-16-85073	3
chrX	124306379	124306818	MajorDMR-16-85074	2
chrX	124335580	124335981	MajorDMR-16-85075	2
chrX	124340320	124341199	MajorDMR-16-85076	4
chrX	124821371	124821405	MajorDMR-16-85077	2
chrX	124926753	124926808	MajorDMR-16-85078	2
chrX	125131659	125131706	MajorDMR-16-85079	2
chrX	125260323	125260860	MajorDMR-16-85080	3
chrX	125298278	125298690	MajorDMR-16-85081	2
chrX	125299497	125299656	MajorDMR-16-85082	5
chrX	125300480	125300895	MajorDMR-16-85083	2
chrX	125686181	125687156	MajorDMR-16-85084	8
chrX	125714927	125715277	MajorDMR-16-85085	11
chrX	125795843	125796095	MajorDMR-16-85086	2
chrX	125847682	125847757	MajorDMR-16-85087	2
chrX	125904062	125904421	MajorDMR-16-85088	3
chrX	125953843	125953861	MajorDMR-16-85089	2
chrX	125970167	125970395	MajorDMR-16-85090	2
chrX	126002988	126003137	MajorDMR-16-85091	2
chrX	126873518	126873795	MajorDMR-16-85092	2
chrX	127011969	127012146	MajorDMR-16-85093	2
chrX	127212569	127212833	MajorDMR-16-85094	2
chrX	127584185	127584579	MajorDMR-16-85095	2
chrX	127721325	127721505	MajorDMR-16-85096	2
chrX	128700095	128700707	MajorDMR-16-85097	5
chrX	128711489	128711780	MajorDMR-16-85098	5
chrX	128734626	128735141	MajorDMR-16-85099	5
chrX	128737856	128738346	MajorDMR-16-85100	8
chrX	128739483	128740058	MajorDMR-16-85101	6
chrX	128766471	128766581	MajorDMR-16-85102	3
chrX	128768993	128769181	MajorDMR-16-85103	2
chrX	128771343	128771507	MajorDMR-16-85104	3
chrX	128787774	128788019	MajorDMR-16-85105	5
chrX	128789251	128789851	MajorDMR-16-85106	7
chrX	128811864	128812125	MajorDMR-16-85107	11
chrX	128812712	128813003	MajorDMR-16-85108	7
chrX	128846919	128847215	MajorDMR-16-85109	5
chrX	128851817	128851829	MajorDMR-16-85110	2
chrX	128876222	128876237	MajorDMR-16-85111	2
chrX	128959523	128959976	MajorDMR-16-85112	4
chrX	128961076	128961328	MajorDMR-16-85113	3
chrX	128964540	128964898	MajorDMR-16-85114	4
chrX	128974467	128975192	MajorDMR-16-85115	8
chrX	129060013	129060085	MajorDMR-16-85116	2
chrX	129065050	129065245	MajorDMR-16-85117	5
chrX	129067029	129068626	MajorDMR-16-85118	19
chrX	129087265	129087488	MajorDMR-16-85119	18
chrX	129090532	129090811	MajorDMR-16-85120	2
chrX	129091907	129092021	MajorDMR-16-85121	2
chrX	129093280	129093874	MajorDMR-16-85122	19
chrX	129113275	129113993	MajorDMR-16-85123	28
chrX	129118682	129118845	MajorDMR-16-85124	4
chrX	129158041	129158251	MajorDMR-16-85125	3
chrX	129191364	129191527	MajorDMR-16-85126	2
chrX	129192473	129192823	MajorDMR-16-85127	2
chrX	129193838	129194036	MajorDMR-16-85128	5
chrX	129194872	129195322	MajorDMR-16-85129	3
chrX	129213862	129214134	MajorDMR-16-85130	4
chrX	129216432	129217118	MajorDMR-16-85131	10
chrX	129243680	129243877	MajorDMR-16-85132	6
chrX	129245274	129245558	MajorDMR-16-85133	8
chrX	129253129	129253179	MajorDMR-16-85134	3
chrX	129255532	129255582	MajorDMR-16-85135	4
chrX	129280278	129280290	MajorDMR-16-85136	2
chrX	129308342	129308606	MajorDMR-16-85137	7
chrX	129312876	129313579	MajorDMR-16-85138	10
chrX	129318721	129319053	MajorDMR-16-85139	2
chrX	129403082	129403236	MajorDMR-16-85140	3
chrX	129463366	129463741	MajorDMR-16-85141	2
chrX	129527430	129527895	MajorDMR-16-85142	2
chrX	129630501	129630547	MajorDMR-16-85143	3
chrX	129709930	129710055	MajorDMR-16-85144	2
chrX	130192191	130192494	MajorDMR-16-85145	17
chrX	130199775	130199836	MajorDMR-16-85146	2
chrX	130201552	130202277	MajorDMR-16-85147	11
chrX	130206832	130207545	MajorDMR-16-85148	29
chrX	130215143	130215994	MajorDMR-16-85149	4
chrX	130217868	130218645	MajorDMR-16-85150	6
chrX	130291217	130292018	MajorDMR-16-85151	4
chrX	130411637	130412665	MajorDMR-16-85152	7
chrX	130413204	130413407	MajorDMR-16-85153	2
chrX	130743116	130743587	MajorDMR-16-85154	4
chrX	130745964	130746133	MajorDMR-16-85155	2
chrX	130811900	130812077	MajorDMR-16-85156	3
chrX	130996423	130997024	MajorDMR-16-85157	5
chrX	131156290	131156514	MajorDMR-16-85158	5
chrX	131158129	131158417	MajorDMR-16-85159	5
chrX	131350187	131350976	MajorDMR-16-85160	6
chrX	131353459	131353862	MajorDMR-16-85161	6
chrX	131360266	131360740	MajorDMR-16-85162	3
chrX	131621988	131622570	MajorDMR-16-85163	8
chrX	131749540	131749562	MajorDMR-16-85164	2
chrX	131811088	131811116	MajorDMR-16-85165	2
chrX	131850002	131850298	MajorDMR-16-85166	2
chrX	131859585	131859877	MajorDMR-16-85167	2
chrX	131876240	131876290	MajorDMR-16-85168	2
chrX	131982224	131982601	MajorDMR-16-85169	4
chrX	132087426	132087486	MajorDMR-16-85170	4
chrX	132089590	132089932	MajorDMR-16-85171	3
chrX	132092559	132092850	MajorDMR-16-85172	10
chrX	132399647	132399738	MajorDMR-16-85173	2
chrX	132478282	132478347	MajorDMR-16-85174	2
chrX	132547588	132548279	MajorDMR-16-85175	20
chrX	132550263	132551387	MajorDMR-16-85176	10
chrX	132564264	132564609	MajorDMR-16-85177	6
chrX	132579265	132579980	MajorDMR-16-85178	3
chrX	132714799	132715029	MajorDMR-16-85179	3
chrX	133118193	133119066	MajorDMR-16-85180	10
chrX	133120257	133120537	MajorDMR-16-85181	7
chrX	133136142	133136220	MajorDMR-16-85182	3
chrX	133160844	133161080	MajorDMR-16-85183	3
chrX	133371915	133371989	MajorDMR-16-85184	2
chrX	133509846	133510278	MajorDMR-16-85185	2
chrX	133540689	133540843	MajorDMR-16-85186	2
chrX	133557984	133557990	MajorDMR-16-85187	2
chrX	133565724	133565827	MajorDMR-16-85188	3
chrX	133577011	133577407	MajorDMR-16-85189	2
chrX	133593629	133593674	MajorDMR-16-85190	4
chrX	133603611	133603666	MajorDMR-16-85191	2
chrX	133646752	133646790	MajorDMR-16-85192	2
chrX	133667620	133668008	MajorDMR-16-85193	2
chrX	133678422	133679845	MajorDMR-16-85194	10
chrX	133680415	133680564	MajorDMR-16-85195	2
chrX	133681566	133681947	MajorDMR-16-85196	3
chrX	133685324	133685463	MajorDMR-16-85197	4
chrX	133691871	133691968	MajorDMR-16-85198	2
chrX	133704399	133704643	MajorDMR-16-85199	4
chrX	133705770	133705981	MajorDMR-16-85200	5
chrX	133898914	133898927	MajorDMR-16-85201	2
chrX	133916977	133917043	MajorDMR-16-85202	2
chrX	133931873	133931883	MajorDMR-16-85203	2
chrX	133941987	133942024	MajorDMR-16-85204	3
chrX	134003373	134003454	MajorDMR-16-85205	4
chrX	134043123	134043286	MajorDMR-16-85206	2
chrX	134049559	134049660	MajorDMR-16-85207	2
chrX	134124664	134125712	MajorDMR-16-85208	24
chrX	134184869	134185322	MajorDMR-16-85209	3
chrX	134222035	134222687	MajorDMR-16-85210	3
chrX	134230850	134231046	MajorDMR-16-85211	4
chrX	134340572	134340660	MajorDMR-16-85212	5
chrX	134476490	134476889	MajorDMR-16-85213	3
chrX	134540392	134540422	MajorDMR-16-85214	3
chrX	134555127	134555326	MajorDMR-16-85215	3
chrX	134557247	134557492	MajorDMR-16-85216	2
chrX	134559464	134559826	MajorDMR-16-85217	3
chrX	134566511	134567024	MajorDMR-16-85218	5
chrX	134619076	134619270	MajorDMR-16-85219	2
chrX	134653646	134654208	MajorDMR-16-85220	4
chrX	134656665	134657252	MajorDMR-16-85221	7
chrX	134670133	134670506	MajorDMR-16-85222	2
chrX	134681570	134681889	MajorDMR-16-85223	4
chrX	134730553	134730615	MajorDMR-16-85224	2
chrX	134813107	134813217	MajorDMR-16-85225	2
chrX	134822143	134822414	MajorDMR-16-85226	2
chrX	134905824	134905942	MajorDMR-16-85227	3
chrX	134909121	134909266	MajorDMR-16-85228	2
chrX	135057224	135057263	MajorDMR-16-85229	2
chrX	135071495	135071616	MajorDMR-16-85230	3
chrX	135111231	135111680	MajorDMR-16-85231	3
chrX	135112612	135113018	MajorDMR-16-85232	5
chrX	135114125	135114786	MajorDMR-16-85233	4
chrX	135122137	135122563	MajorDMR-16-85234	6
chrX	135129074	135129093	MajorDMR-16-85235	2
chrX	135133086	135134095	MajorDMR-16-85236	6
chrX	135147950	135147979	MajorDMR-16-85237	2
chrX	135149050	135149218	MajorDMR-16-85238	2
chrX	135167824	135167846	MajorDMR-16-85239	2
chrX	135197836	135197874	MajorDMR-16-85240	2
chrX	135228544	135228913	MajorDMR-16-85241	3
chrX	135236967	135237400	MajorDMR-16-85242	2
chrX	135239626	135239652	MajorDMR-16-85243	2
chrX	135245055	135245103	MajorDMR-16-85244	2
chrX	135267965	135268079	MajorDMR-16-85245	2
chrX	135281263	135281686	MajorDMR-16-85246	8
chrX	135291169	135292306	MajorDMR-16-85247	5
chrX	135294275	135294381	MajorDMR-16-85248	2
chrX	135332470	135332895	MajorDMR-16-85249	5
chrX	135333898	135333918	MajorDMR-16-85250	2
chrX	135337916	135338466	MajorDMR-16-85251	4
chrX	135342724	135342777	MajorDMR-16-85252	2
chrX	135345165	135345656	MajorDMR-16-85253	3
chrX	135401110	135401298	MajorDMR-16-85254	4
chrX	135491251	135491829	MajorDMR-16-85255	5
chrX	135557223	135557806	MajorDMR-16-85256	5
chrX	135570034	135570212	MajorDMR-16-85257	4
chrX	135570819	135570899	MajorDMR-16-85258	2
chrX	135580780	135581183	MajorDMR-16-85259	4
chrX	135718410	135718478	MajorDMR-16-85260	2
chrX	135827185	135827931	MajorDMR-16-85261	7
chrX	135836735	135836760	MajorDMR-16-85262	2
chrX	135847427	135847707	MajorDMR-16-85263	2
chrX	135850809	135851022	MajorDMR-16-85264	3
chrX	135863375	135863583	MajorDMR-16-85265	2
chrX	135871618	135872058	MajorDMR-16-85266	2
chrX	135938590	135939042	MajorDMR-16-85267	3
chrX	135953645	135953775	MajorDMR-16-85268	2
chrX	135959444	135960262	MajorDMR-16-85269	4
chrX	135967232	135967240	MajorDMR-16-85270	2
chrX	135990825	135991014	MajorDMR-16-85271	5
chrX	136036605	136037009	MajorDMR-16-85272	3
chrX	136112989	136113676	MajorDMR-16-85273	7
chrX	136116386	136116590	MajorDMR-16-85274	8
chrX	136124957	136124967	MajorDMR-16-85275	2
chrX	136133666	136134260	MajorDMR-16-85276	10
chrX	136154032	136154118	MajorDMR-16-85277	2
chrX	136353076	136353301	MajorDMR-16-85278	2
chrX	136494753	136494854	MajorDMR-16-85279	2
chrX	136506975	136507291	MajorDMR-16-85280	2
chrX	136514099	136514127	MajorDMR-16-85281	2
chrX	136646560	136647042	MajorDMR-16-85282	4
chrX	136648380	136648869	MajorDMR-16-85283	2
chrX	136651951	136652119	MajorDMR-16-85284	2
chrX	136654605	136654858	MajorDMR-16-85285	2
chrX	136656751	136657356	MajorDMR-16-85286	3
chrX	136767118	136767595	MajorDMR-16-85287	2
chrX	136831474	136831988	MajorDMR-16-85288	4
chrX	136856851	136856865	MajorDMR-16-85289	2
chrX	136930457	136930638	MajorDMR-16-85290	5
chrX	136968444	136968630	MajorDMR-16-85291	2
chrX	137050254	137050397	MajorDMR-16-85292	2
chrX	137337859	137338324	MajorDMR-16-85293	3
chrX	137369554	137369770	MajorDMR-16-85294	3
chrX	137375455	137375473	MajorDMR-16-85295	2
chrX	137610785	137611042	MajorDMR-16-85296	2
chrX	137719233	137719532	MajorDMR-16-85297	4
chrX	137730258	137730530	MajorDMR-16-85298	5
chrX	137790624	137791052	MajorDMR-16-85299	2
chrX	137791586	137792940	MajorDMR-16-85300	21
chrX	137794919	137795110	MajorDMR-16-85301	2
chrX	137830824	137830918	MajorDMR-16-85302	2
chrX	138276860	138277166	MajorDMR-16-85303	3
chrX	138287846	138287869	MajorDMR-16-85304	2
chrX	138293735	138294025	MajorDMR-16-85305	3
chrX	138424263	138424866	MajorDMR-16-85306	7
chrX	138514765	138514864	MajorDMR-16-85307	2
chrX	138774138	138774827	MajorDMR-16-85308	11
chrX	139015915	139015935	MajorDMR-16-85309	2
chrX	139053325	139053554	MajorDMR-16-85310	9
chrX	139139197	139139581	MajorDMR-16-85311	3
chrX	139172086	139172202	MajorDMR-16-85312	3
chrX	139172923	139173019	MajorDMR-16-85313	2
chrX	139174095	139174221	MajorDMR-16-85314	6
chrX	139181380	139181891	MajorDMR-16-85315	3
chrX	139223461	139223959	MajorDMR-16-85316	2
chrX	139332709	139332756	MajorDMR-16-85317	3
chrX	139381600	139381704	MajorDMR-16-85318	2
chrX	139442592	139442971	MajorDMR-16-85319	3
chrX	139521124	139522346	MajorDMR-16-85320	31
chrX	139583540	139584704	MajorDMR-16-85321	15
chrX	139589415	139589762	MajorDMR-16-85322	5
chrX	139592858	139593685	MajorDMR-16-85323	11
chrX	139688434	139688506	MajorDMR-16-85324	2
chrX	139791020	139791282	MajorDMR-16-85325	5
chrX	139796495	139796844	MajorDMR-16-85326	8
chrX	139797524	139799701	MajorDMR-16-85327	14
chrX	139802913	139802992	MajorDMR-16-85328	2
chrX	139804369	139805129	MajorDMR-16-85329	8
chrX	139808151	139808671	MajorDMR-16-85330	5
chrX	139810296	139810739	MajorDMR-16-85331	2
chrX	139811580	139813136	MajorDMR-16-85332	9
chrX	139813729	139815246	MajorDMR-16-85333	14
chrX	139816313	139816348	MajorDMR-16-85334	2
chrX	139817035	139817088	MajorDMR-16-85335	4
chrX	139817919	139817951	MajorDMR-16-85336	2
chrX	139818669	139819361	MajorDMR-16-85337	7
chrX	139820012	139820412	MajorDMR-16-85338	2
chrX	139821258	139821866	MajorDMR-16-85339	4
chrX	139824880	139825382	MajorDMR-16-85340	6
chrX	139825966	139826084	MajorDMR-16-85341	2
chrX	139827740	139827751	MajorDMR-16-85342	2
chrX	139828998	139829081	MajorDMR-16-85343	2
chrX	139835683	139835757	MajorDMR-16-85344	2
chrX	139840738	139840743	MajorDMR-16-85345	2
chrX	139845042	139846412	MajorDMR-16-85346	7
chrX	139847075	139847710	MajorDMR-16-85347	4
chrX	139850150	139850313	MajorDMR-16-85348	2
chrX	139853453	139853563	MajorDMR-16-85349	2
chrX	139855311	139855937	MajorDMR-16-85350	3
chrX	139857562	139857567	MajorDMR-16-85351	2
chrX	139869678	139870100	MajorDMR-16-85352	2
chrX	139872304	139872363	MajorDMR-16-85353	2
chrX	139876589	139876820	MajorDMR-16-85354	2
chrX	139939825	139940026	MajorDMR-16-85355	2
chrX	139972933	139973225	MajorDMR-16-85356	2
chrX	140270190	140270645	MajorDMR-16-85357	3
chrX	140373241	140373547	MajorDMR-16-85358	4
chrX	140858684	140859106	MajorDMR-16-85359	2
chrX	141094075	141094355	MajorDMR-16-85360	2
chrX	141154761	141155113	MajorDMR-16-85361	4
chrX	141288451	141288478	MajorDMR-16-85362	2
chrX	141357886	141357906	MajorDMR-16-85363	2
chrX	141681154	141681684	MajorDMR-16-85364	5
chrX	141689586	141689743	MajorDMR-16-85365	2
chrX	142011044	142011051	MajorDMR-16-85366	2
chrX	142145541	142146092	MajorDMR-16-85367	5
chrX	142155825	142156286	MajorDMR-16-85368	2
chrX	142179060	142179152	MajorDMR-16-85369	2
chrX	142200380	142200495	MajorDMR-16-85370	2
chrX	142324861	142325486	MajorDMR-16-85371	4
chrX	142383996	142384029	MajorDMR-16-85372	2
chrX	142407098	142407499	MajorDMR-16-85373	2
chrX	142435248	142435270	MajorDMR-16-85374	2
chrX	142525343	142525591	MajorDMR-16-85375	4
chrX	142542793	142543015	MajorDMR-16-85376	3
chrX	142623536	142624394	MajorDMR-16-85377	4
chrX	142707839	142708336	MajorDMR-16-85378	2
chrX	142718827	142720452	MajorDMR-16-85379	15
chrX	142724173	142724776	MajorDMR-16-85380	7
chrX	142730262	142730506	MajorDMR-16-85381	2
chrX	142752767	142752899	MajorDMR-16-85382	2
chrX	142777197	142777314	MajorDMR-16-85383	2
chrX	142817565	142817598	MajorDMR-16-85384	2
chrX	142956493	142956565	MajorDMR-16-85385	2
chrX	142977127	142977212	MajorDMR-16-85386	2
chrX	143102629	143102885	MajorDMR-16-85387	3
chrX	143358529	143358777	MajorDMR-16-85388	2
chrX	143383613	143383639	MajorDMR-16-85389	2
chrX	143410920	143410974	MajorDMR-16-85390	2
chrX	143453659	143453747	MajorDMR-16-85391	2
chrX	143656495	143656584	MajorDMR-16-85392	2
chrX	143657503	143657586	MajorDMR-16-85393	2
chrX	143796865	143797087	MajorDMR-16-85394	5
chrX	143797764	143797813	MajorDMR-16-85395	3
chrX	143939669	143939690	MajorDMR-16-85396	2
chrX	144194649	144194766	MajorDMR-16-85397	2
chrX	144243577	144243974	MajorDMR-16-85398	2
chrX	144276978	144277280	MajorDMR-16-85399	2
chrX	144373818	144373879	MajorDMR-16-85400	3
chrX	144512422	144512760	MajorDMR-16-85401	2
chrX	144768719	144768752	MajorDMR-16-85402	2
chrX	144897623	144898726	MajorDMR-16-85403	19
chrX	144900711	144901936	MajorDMR-16-85404	7
chrX	144904036	144904855	MajorDMR-16-85405	7
chrX	144905706	144905746	MajorDMR-16-85406	2
chrX	144910863	144911201	MajorDMR-16-85407	2
chrX	144914570	144914695	MajorDMR-16-85408	2
chrX	144916102	144916399	MajorDMR-16-85409	2
chrX	144927481	144928142	MajorDMR-16-85410	3
chrX	145158310	145158661	MajorDMR-16-85411	2
chrX	145290473	145290694	MajorDMR-16-85412	3
chrX	145367291	145367325	MajorDMR-16-85413	2
chrX	145430076	145430279	MajorDMR-16-85414	2
chrX	145432333	145432498	MajorDMR-16-85415	2
chrX	145554125	145554348	MajorDMR-16-85416	2
chrX	145612539	145612722	MajorDMR-16-85417	2
chrX	145840168	145840518	MajorDMR-16-85418	2
chrX	145989180	145989493	MajorDMR-16-85419	3
chrX	145991011	145991158	MajorDMR-16-85420	3
chrX	146114749	146114786	MajorDMR-16-85421	2
chrX	146181330	146181424	MajorDMR-16-85422	2
chrX	146721383	146721693	MajorDMR-16-85423	5
chrX	146770672	146770842	MajorDMR-16-85424	2
chrX	146929623	146929673	MajorDMR-16-85425	2
chrX	146992615	146992766	MajorDMR-16-85426	3
chrX	147093664	147094645	MajorDMR-16-85427	5
chrX	147115272	147115319	MajorDMR-16-85428	2
chrX	147174704	147174849	MajorDMR-16-85429	3
chrX	147242702	147243636	MajorDMR-16-85430	9
chrX	147244953	147245264	MajorDMR-16-85431	2
chrX	147412635	147412710	MajorDMR-16-85432	3
chrX	147485189	147485211	MajorDMR-16-85433	4
chrX	147637064	147637887	MajorDMR-16-85434	6
chrX	147649082	147649426	MajorDMR-16-85435	3
chrX	147659318	147659446	MajorDMR-16-85436	2
chrX	147781838	147782141	MajorDMR-16-85437	4
chrX	147887384	147887774	MajorDMR-16-85438	5
chrX	147953604	147953651	MajorDMR-16-85439	2
chrX	147984528	147984927	MajorDMR-16-85440	3
chrX	147995245	147995604	MajorDMR-16-85441	2
chrX	148008100	148008190	MajorDMR-16-85442	2
chrX	148368611	148368902	MajorDMR-16-85443	3
chrX	148553079	148553386	MajorDMR-16-85444	9
chrX	148561331	148561765	MajorDMR-16-85445	2
chrX	148564102	148564205	MajorDMR-16-85446	2
chrX	148564885	148565172	MajorDMR-16-85447	4
chrX	148567601	148567816	MajorDMR-16-85448	4
chrX	148569926	148573964	MajorDMR-16-85449	21
chrX	148575207	148576244	MajorDMR-16-85450	8
chrX	148577168	148577516	MajorDMR-16-85451	3
chrX	148579424	148580326	MajorDMR-16-85452	7
chrX	148581131	148581704	MajorDMR-16-85453	6
chrX	148582307	148583596	MajorDMR-16-85454	7
chrX	148584319	148584865	MajorDMR-16-85455	4
chrX	148585689	148585798	MajorDMR-16-85456	2
chrX	148590654	148590735	MajorDMR-16-85457	3
chrX	148607437	148607716	MajorDMR-16-85458	4
chrX	148608221	148608580	MajorDMR-16-85459	3
chrX	148627076	148627297	MajorDMR-16-85460	4
chrX	148708637	148708922	MajorDMR-16-85461	2
chrX	148711834	148712513	MajorDMR-16-85462	9
chrX	148723359	148723546	MajorDMR-16-85463	2
chrX	148853867	148853902	MajorDMR-16-85464	3
chrX	148959175	148959495	MajorDMR-16-85465	2
chrX	149111069	149111328	MajorDMR-16-85466	3
chrX	149118280	149118443	MajorDMR-16-85467	3
chrX	149169962	149170089	MajorDMR-16-85468	2
chrX	149230778	149231287	MajorDMR-16-85469	8
chrX	149253331	149253488	MajorDMR-16-85470	3
chrX	149323971	149324055	MajorDMR-16-85471	2
chrX	149351399	149351596	MajorDMR-16-85472	2
chrX	149369300	149369496	MajorDMR-16-85473	2
chrX	149385838	149386007	MajorDMR-16-85474	3
chrX	149399174	149399186	MajorDMR-16-85475	2
chrX	149506292	149506465	MajorDMR-16-85476	3
chrX	149529474	149530086	MajorDMR-16-85477	14
chrX	149535428	149535489	MajorDMR-16-85478	3
chrX	149543746	149543948	MajorDMR-16-85479	3
chrX	149624939	149625063	MajorDMR-16-85480	2
chrX	149651112	149651294	MajorDMR-16-85481	3
chrX	149673182	149673254	MajorDMR-16-85482	2
chrX	149715478	149716523	MajorDMR-16-85483	16
chrX	149736207	149736474	MajorDMR-16-85484	3
chrX	149849488	149849964	MajorDMR-16-85485	5
chrX	149860776	149861064	MajorDMR-16-85486	2
chrX	149865611	149865982	MajorDMR-16-85487	2
chrX	149867514	149867886	MajorDMR-16-85488	2
chrX	149869039	149869175	MajorDMR-16-85489	4
chrX	149899319	149900650	MajorDMR-16-85490	8
chrX	149934599	149934676	MajorDMR-16-85491	2
chrX	149937814	149937941	MajorDMR-16-85492	6
chrX	150135008	150135361	MajorDMR-16-85493	4
chrX	150144701	150144854	MajorDMR-16-85494	9
chrX	150272562	150272618	MajorDMR-16-85495	2
chrX	150322741	150322751	MajorDMR-16-85496	2
chrX	150335085	150335190	MajorDMR-16-85497	2
chrX	150343147	150343317	MajorDMR-16-85498	3
chrX	150347102	150347982	MajorDMR-16-85499	6
chrX	150352332	150352743	MajorDMR-16-85500	9
chrX	150396180	150396499	MajorDMR-16-85501	13
chrX	150416819	150416830	MajorDMR-16-85502	2
chrX	150528554	150528834	MajorDMR-16-85503	7
chrX	150539448	150539714	MajorDMR-16-85504	9
chrX	150566541	150566909	MajorDMR-16-85505	2
chrX	150571231	150571311	MajorDMR-16-85506	3
chrX	150588182	150588356	MajorDMR-16-85507	2
chrX	150864934	150864955	MajorDMR-16-85508	2
chrX	150866109	150866168	MajorDMR-16-85509	2
chrX	150871647	150873578	MajorDMR-16-85510	12
chrX	150894090	150894369	MajorDMR-16-85511	2
chrX	150917782	150918346	MajorDMR-16-85512	10
chrX	150921375	150922671	MajorDMR-16-85513	8
chrX	150983933	150984414	MajorDMR-16-85514	2
chrX	151023762	151023899	MajorDMR-16-85515	2
chrX	151142574	151142921	MajorDMR-16-85516	8
chrX	151143577	151143718	MajorDMR-16-85517	3
chrX	151510621	151511002	MajorDMR-16-85518	2
chrX	151622929	151622952	MajorDMR-16-85519	2
chrX	151770280	151770927	MajorDMR-16-85520	5
chrX	151800637	151800644	MajorDMR-16-85521	2
chrX	151804348	151804807	MajorDMR-16-85522	2
chrX	151806015	151806055	MajorDMR-16-85523	2
chrX	151807031	151807364	MajorDMR-16-85524	6
chrX	151985532	151985821	MajorDMR-16-85525	4
chrX	151991470	151991850	MajorDMR-16-85526	3
chrX	152066046	152066133	MajorDMR-16-85527	2
chrX	152066704	152066811	MajorDMR-16-85528	2
chrX	152072782	152073314	MajorDMR-16-85529	6
chrX	152075436	152075938	MajorDMR-16-85530	22
chrX	152084394	152084515	MajorDMR-16-85531	5
chrX	152095036	152095646	MajorDMR-16-85532	5
chrX	152109640	152109752	MajorDMR-16-85533	2
chrX	152110701	152110719	MajorDMR-16-85534	2
chrX	152126315	152127225	MajorDMR-16-85535	6
chrX	152160514	152160541	MajorDMR-16-85536	2
chrX	152200911	152201424	MajorDMR-16-85537	5
chrX	152213140	152213369	MajorDMR-16-85538	2
chrX	152224397	152224435	MajorDMR-16-85539	2
chrX	152226039	152226404	MajorDMR-16-85540	3
chrX	152243170	152243222	MajorDMR-16-85541	2
chrX	152565397	152565800	MajorDMR-16-85542	2
chrX	152573142	152573462	MajorDMR-16-85543	3
chrX	152576297	152576361	MajorDMR-16-85544	2
chrX	152586562	152587556	MajorDMR-16-85545	17
chrX	152647254	152647430	MajorDMR-16-85546	4
chrX	152660192	152660352	MajorDMR-16-85547	4
chrX	152665724	152665810	MajorDMR-16-85548	4
chrX	152677539	152678068	MajorDMR-16-85549	3
chrX	152703896	152704361	MajorDMR-16-85550	2
chrX	152721440	152721858	MajorDMR-16-85551	3
chrX	152733596	152733947	MajorDMR-16-85552	3
chrX	152740655	152740913	MajorDMR-16-85553	4
chrX	152742626	152742749	MajorDMR-16-85554	3
chrX	152744230	152744553	MajorDMR-16-85555	3
chrX	152753744	152754098	MajorDMR-16-85556	7
chrX	152757494	152757596	MajorDMR-16-85557	3
chrX	152769476	152769613	MajorDMR-16-85558	3
chrX	152772828	152773395	MajorDMR-16-85559	7
chrX	152782502	152782652	MajorDMR-16-85560	6
chrX	152784930	152786380	MajorDMR-16-85561	11
chrX	152790417	152790595	MajorDMR-16-85562	7
chrX	152791158	152792199	MajorDMR-16-85563	9
chrX	152800777	152801733	MajorDMR-16-85564	5
chrX	152802555	152802625	MajorDMR-16-85565	2
chrX	152803337	152803432	MajorDMR-16-85566	3
chrX	152804050	152804143	MajorDMR-16-85567	5
chrX	152804809	152805581	MajorDMR-16-85568	9
chrX	152812029	152813388	MajorDMR-16-85569	10
chrX	152817022	152817032	MajorDMR-16-85570	2
chrX	152818289	152818435	MajorDMR-16-85571	3
chrX	152829304	152829775	MajorDMR-16-85572	2
chrX	152833255	152833609	MajorDMR-16-85573	2
chrX	152834138	152834220	MajorDMR-16-85574	4
chrX	152836634	152837342	MajorDMR-16-85575	5
chrX	152842338	152843435	MajorDMR-16-85576	8
chrX	152848523	152848602	MajorDMR-16-85577	2
chrX	152873818	152874163	MajorDMR-16-85578	3
chrX	152875007	152875196	MajorDMR-16-85579	2
chrX	152876188	152876646	MajorDMR-16-85580	5
chrX	152907118	152907657	MajorDMR-16-85581	6
chrX	152910051	152910462	MajorDMR-16-85582	12
chrX	152912233	152913719	MajorDMR-16-85583	62
chrX	152927634	152928320	MajorDMR-16-85584	8
chrX	152937981	152938158	MajorDMR-16-85585	3
chrX	152939684	152939882	MajorDMR-16-85586	3
chrX	152949957	152950499	MajorDMR-16-85587	8
chrX	152951887	152951900	MajorDMR-16-85588	2
chrX	152952543	152952714	MajorDMR-16-85589	3
chrX	152955279	152958571	MajorDMR-16-85590	33
chrX	152959076	152959763	MajorDMR-16-85591	4
chrX	152960451	152962167	MajorDMR-16-85592	12
chrX	152962735	152963630	MajorDMR-16-85593	8
chrX	152968087	152968986	MajorDMR-16-85594	6
chrX	152973545	152974710	MajorDMR-16-85595	9
chrX	152975881	152976183	MajorDMR-16-85596	2
chrX	152987885	152988778	MajorDMR-16-85597	6
chrX	152990565	152990599	MajorDMR-16-85598	2
chrX	152991757	152992623	MajorDMR-16-85599	3
chrX	153009015	153010115	MajorDMR-16-85600	18
chrX	153013250	153013424	MajorDMR-16-85601	2
chrX	153014402	153015049	MajorDMR-16-85602	5
chrX	153015848	153015875	MajorDMR-16-85603	2
chrX	153029504	153029919	MajorDMR-16-85604	7
chrX	153031362	153031898	MajorDMR-16-85605	6
chrX	153032908	153032931	MajorDMR-16-85606	2
chrX	153043530	153044384	MajorDMR-16-85607	13
chrX	153045877	153046765	MajorDMR-16-85608	17
chrX	153049128	153049584	MajorDMR-16-85609	3
chrX	153058140	153058607	MajorDMR-16-85610	2
chrX	153061016	153061565	MajorDMR-16-85611	4
chrX	153065675	153065860	MajorDMR-16-85612	2
chrX	153068483	153068533	MajorDMR-16-85613	3
chrX	153070076	153070083	MajorDMR-16-85614	2
chrX	153072266	153072648	MajorDMR-16-85615	2
chrX	153074550	153074935	MajorDMR-16-85616	2
chrX	153077202	153078044	MajorDMR-16-85617	5
chrX	153081937	153082068	MajorDMR-16-85618	2
chrX	153083285	153083429	MajorDMR-16-85619	2
chrX	153085165	153085659	MajorDMR-16-85620	8
chrX	153086701	153086756	MajorDMR-16-85621	3
chrX	153087536	153087771	MajorDMR-16-85622	4
chrX	153090054	153090844	MajorDMR-16-85623	3
chrX	153093515	153094116	MajorDMR-16-85624	7
chrX	153096863	153097044	MajorDMR-16-85625	3
chrX	153127270	153128697	MajorDMR-16-85626	29
chrX	153130012	153130652	MajorDMR-16-85627	5
chrX	153133589	153133657	MajorDMR-16-85628	2
chrX	153135061	153135086	MajorDMR-16-85629	2
chrX	153136367	153138588	MajorDMR-16-85630	18
chrX	153139373	153140403	MajorDMR-16-85631	7
chrX	153151733	153152573	MajorDMR-16-85632	14
chrX	153166215	153167401	MajorDMR-16-85633	18
chrX	153171301	153171362	MajorDMR-16-85634	2
chrX	153183791	153183847	MajorDMR-16-85635	2
chrX	153188253	153189598	MajorDMR-16-85636	16
chrX	153191408	153192907	MajorDMR-16-85637	23
chrX	153194517	153194776	MajorDMR-16-85638	2
chrX	153199587	153199790	MajorDMR-16-85639	3
chrX	153201154	153201443	MajorDMR-16-85640	3
chrX	153213408	153215870	MajorDMR-16-85641	29
chrX	153218797	153219959	MajorDMR-16-85642	15
chrX	153221006	153221316	MajorDMR-16-85643	2
chrX	153223011	153223070	MajorDMR-16-85644	4
chrX	153231629	153233070	MajorDMR-16-85645	15
chrX	153238967	153239007	MajorDMR-16-85646	2
chrX	153258654	153259134	MajorDMR-16-85647	2
chrX	153265250	153265315	MajorDMR-16-85648	3
chrX	153267379	153267969	MajorDMR-16-85649	10
chrX	153277218	153277239	MajorDMR-16-85650	2
chrX	153278797	153278975	MajorDMR-16-85651	5
chrX	153281674	153282089	MajorDMR-16-85652	2
chrX	153284102	153284769	MajorDMR-16-85653	7
chrX	153285887	153286802	MajorDMR-16-85654	11
chrX	153299139	153299186	MajorDMR-16-85655	2
chrX	153304298	153304619	MajorDMR-16-85656	3
chrX	153307471	153307672	MajorDMR-16-85657	2
chrX	153315099	153315800	MajorDMR-16-85658	4
chrX	153322179	153322420	MajorDMR-16-85659	3
chrX	153359568	153360245	MajorDMR-16-85660	4
chrX	153363835	153364295	MajorDMR-16-85661	4
chrX	153531848	153532415	MajorDMR-16-85662	4
chrX	153539482	153539488	MajorDMR-16-85663	2
chrX	153549798	153550230	MajorDMR-16-85664	9
chrX	153572832	153572911	MajorDMR-16-85665	5
chrX	153583486	153584632	MajorDMR-16-85666	7
chrX	153593670	153593730	MajorDMR-16-85667	2
chrX	153597017	153597076	MajorDMR-16-85668	2
chrX	153600199	153601299	MajorDMR-16-85669	27
chrX	153603318	153603863	MajorDMR-16-85670	8
chrX	153608711	153609403	MajorDMR-16-85671	5
chrX	153610075	153610212	MajorDMR-16-85672	3
chrX	153610867	153611381	MajorDMR-16-85673	4
chrX	153625082	153625448	MajorDMR-16-85674	8
chrX	153627838	153628639	MajorDMR-16-85675	4
chrX	153629561	153629603	MajorDMR-16-85676	2
chrX	153637307	153637808	MajorDMR-16-85677	3
chrX	153639162	153639193	MajorDMR-16-85678	2
chrX	153648242	153648655	MajorDMR-16-85679	4
chrX	153656589	153656630	MajorDMR-16-85680	2
chrX	153657523	153658483	MajorDMR-16-85681	5
chrX	153659002	153659842	MajorDMR-16-85682	7
chrX	153661341	153661584	MajorDMR-16-85683	3
chrX	153663992	153664904	MajorDMR-16-85684	6
chrX	153666824	153671376	MajorDMR-16-85685	37
chrX	153674858	153674877	MajorDMR-16-85686	2
chrX	153678896	153679225	MajorDMR-16-85687	3
chrX	153683962	153684741	MajorDMR-16-85688	3
chrX	153685898	153686027	MajorDMR-16-85689	7
chrX	153688509	153688662	MajorDMR-16-85690	3
chrX	153703966	153704033	MajorDMR-16-85691	4
chrX	153712760	153713167	MajorDMR-16-85692	3
chrX	153713692	153713943	MajorDMR-16-85693	3
chrX	153717946	153718270	MajorDMR-16-85694	3
chrX	153719702	153719762	MajorDMR-16-85695	2
chrX	153734097	153734273	MajorDMR-16-85696	2
chrX	153743530	153743737	MajorDMR-16-85697	4
chrX	153755908	153756014	MajorDMR-16-85698	3
chrX	153763419	153763433	MajorDMR-16-85699	2
chrX	153770834	153771297	MajorDMR-16-85700	2
chrX	153798840	153798935	MajorDMR-16-85701	4
chrX	153857300	153857339	MajorDMR-16-85702	2
chrX	153878475	153878775	MajorDMR-16-85703	11
chrX	153924288	153924553	MajorDMR-16-85704	3
chrX	153941578	153941631	MajorDMR-16-85705	2
chrX	153976953	153977276	MajorDMR-16-85706	5
chrX	153978520	153978661	MajorDMR-16-85707	2
chrX	153979622	153979636	MajorDMR-16-85708	3
chrX	154004080	154004088	MajorDMR-16-85709	2
chrX	154027475	154027548	MajorDMR-16-85710	3
chrX	154031638	154031718	MajorDMR-16-85711	2
chrX	154032351	154032860	MajorDMR-16-85712	5
chrX	154034429	154034659	MajorDMR-16-85713	2
chrX	154276999	154277066	MajorDMR-16-85714	2
chrX	154300363	154300412	MajorDMR-16-85715	2
chrX	154871056	154871439	MajorDMR-16-85716	4
chrY	2654977	2655389	MajorDMR-16-85717	4
chrY	2655926	2656127	MajorDMR-16-85718	2
chrY	2707256	2707645	MajorDMR-16-85719	2
chrY	2713657	2713701	MajorDMR-16-85720	2
chrY	2743010	2743142	MajorDMR-16-85721	2
chrY	2804910	2806068	MajorDMR-16-85722	8
chrY	2807472	2807567	MajorDMR-16-85723	3
chrY	2825697	2825965	MajorDMR-16-85724	3
chrY	2838555	2838744	MajorDMR-16-85725	2
chrY	2955239	2955666	MajorDMR-16-85726	2
chrY	3417041	3417051	MajorDMR-16-85727	2
chrY	3654511	3654645	MajorDMR-16-85728	2
chrY	3810717	3810790	MajorDMR-16-85729	2
chrY	4522339	4522604	MajorDMR-16-85730	2
chrY	4626651	4626978	MajorDMR-16-85731	2
chrY	4771272	4771748	MajorDMR-16-85732	2
chrY	4863012	4863167	MajorDMR-16-85733	2
chrY	4871420	4872028	MajorDMR-16-85734	12
chrY	4872551	4872686	MajorDMR-16-85735	2
chrY	4874394	4875080	MajorDMR-16-85736	3
chrY	4929377	4929688	MajorDMR-16-85737	3
chrY	4933837	4934071	MajorDMR-16-85738	2
chrY	4937184	4937744	MajorDMR-16-85739	5
chrY	5078280	5078378	MajorDMR-16-85740	2
chrY	5259958	5260194	MajorDMR-16-85741	4
chrY	5280604	5281069	MajorDMR-16-85742	2
chrY	5330311	5330408	MajorDMR-16-85743	2
chrY	5649493	5649810	MajorDMR-16-85744	5
chrY	5690335	5690421	MajorDMR-16-85745	2
chrY	5814305	5814534	MajorDMR-16-85746	2
chrY	6450039	6450073	MajorDMR-16-85747	2
chrY	6468686	6468921	MajorDMR-16-85748	2
chrY	6656817	6657312	MajorDMR-16-85749	2
chrY	6832838	6833240	MajorDMR-16-85750	5
chrY	6840745	6840791	MajorDMR-16-85751	2
chrY	6971607	6971812	MajorDMR-16-85752	3
chrY	6993721	6994118	MajorDMR-16-85753	2
chrY	7101812	7101917	MajorDMR-16-85754	2
chrY	7139870	7140524	MajorDMR-16-85755	9
chrY	7144072	7144105	MajorDMR-16-85756	3
chrY	7148070	7148481	MajorDMR-16-85757	2
chrY	7174135	7174148	MajorDMR-16-85758	2
chrY	7179170	7179212	MajorDMR-16-85759	2
chrY	7185450	7185554	MajorDMR-16-85760	2
chrY	7210926	7211677	MajorDMR-16-85761	9
chrY	7223773	7224283	MajorDMR-16-85762	4
chrY	7227610	7227802	MajorDMR-16-85763	3
chrY	7333069	7333107	MajorDMR-16-85764	2
chrY	7336924	7337201	MajorDMR-16-85765	2
chrY	7352995	7353776	MajorDMR-16-85766	5
chrY	7431071	7431350	MajorDMR-16-85767	4
chrY	7571969	7572155	MajorDMR-16-85768	2
chrY	7699498	7699683	MajorDMR-16-85769	3
chrY	8004038	8004042	MajorDMR-16-85770	2
chrY	8012372	8012793	MajorDMR-16-85771	2
chrY	8430536	8431218	MajorDMR-16-85772	8
chrY	8513257	8513513	MajorDMR-16-85773	2
chrY	8742909	8743069	MajorDMR-16-85774	2
chrY	8903754	8904059	MajorDMR-16-85775	2
chrY	9073061	9073098	MajorDMR-16-85776	2
chrY	9130228	9130243	MajorDMR-16-85777	2
chrY	9131384	9131689	MajorDMR-16-85778	2
chrY	9200650	9200884	MajorDMR-16-85779	2
chrY	9296110	9296154	MajorDMR-16-85780	2
chrY	9391068	9391264	MajorDMR-16-85781	2
chrY	9427643	9427697	MajorDMR-16-85782	2
chrY	9478527	9478555	MajorDMR-16-85783	2
chrY	9787893	9788155	MajorDMR-16-85784	2
chrY	9795969	9796102	MajorDMR-16-85785	2
chrY	9831691	9831864	MajorDMR-16-85786	2
chrY	9891926	9891946	MajorDMR-16-85787	2
chrY	9914798	9915211	MajorDMR-16-85788	2
chrY	9929519	9929929	MajorDMR-16-85789	4
chrY	9991011	9991154	MajorDMR-16-85790	2
chrY	9992852	9993172	MajorDMR-16-85791	2
chrY	10006449	10007085	MajorDMR-16-85792	3
chrY	10008150	10008575	MajorDMR-16-85793	2
chrY	10013575	10013805	MajorDMR-16-85794	2
chrY	10033161	10033766	MajorDMR-16-85795	4
chrY	10055423	10055843	MajorDMR-16-85796	4
chrY	10073305	10073805	MajorDMR-16-85797	2
chrY	10093257	10093364	MajorDMR-16-85798	2
chrY	13137729	13137970	MajorDMR-16-85799	2
chrY	13228218	13228226	MajorDMR-16-85800	2
chrY	13253058	13253161	MajorDMR-16-85801	2
chrY	13255392	13255623	MajorDMR-16-85802	4
chrY	13258436	13258765	MajorDMR-16-85803	2
chrY	13311218	13312199	MajorDMR-16-85804	4
chrY	13314368	13314403	MajorDMR-16-85805	2
chrY	13316552	13316705	MajorDMR-16-85806	2
chrY	13351382	13351689	MajorDMR-16-85807	2
chrY	13370513	13370517	MajorDMR-16-85808	2
chrY	13454286	13454369	MajorDMR-16-85809	2
chrY	13457300	13457327	MajorDMR-16-85810	2
chrY	13457895	13458007	MajorDMR-16-85811	3
chrY	13459015	13459032	MajorDMR-16-85812	2
chrY	13459709	13460336	MajorDMR-16-85813	3
chrY	13470987	13470998	MajorDMR-16-85814	2
chrY	13476925	13478033	MajorDMR-16-85815	6
chrY	13478990	13479003	MajorDMR-16-85816	2
chrY	13488214	13488272	MajorDMR-16-85817	2
chrY	13544629	13544742	MajorDMR-16-85818	2
chrY	13645494	13646168	MajorDMR-16-85819	5
chrY	13647758	13647965	MajorDMR-16-85820	2
chrY	13648583	13648664	MajorDMR-16-85821	2
chrY	13649222	13649344	MajorDMR-16-85822	2
chrY	13651986	13652311	MajorDMR-16-85823	3
chrY	13652941	13653211	MajorDMR-16-85824	3
chrY	13655460	13656876	MajorDMR-16-85825	10
chrY	13666021	13666097	MajorDMR-16-85826	2
chrY	13666834	13666845	MajorDMR-16-85827	2
chrY	13669878	13670370	MajorDMR-16-85828	5
chrY	13671808	13671975	MajorDMR-16-85829	3
chrY	13672771	13673169	MajorDMR-16-85830	2
chrY	13674395	13674778	MajorDMR-16-85831	2
chrY	13675341	13675752	MajorDMR-16-85832	5
chrY	13677726	13678089	MajorDMR-16-85833	3
chrY	13680944	13681045	MajorDMR-16-85834	2
chrY	13681554	13682586	MajorDMR-16-85835	4
chrY	13684093	13684215	MajorDMR-16-85836	2
chrY	13686721	13686743	MajorDMR-16-85837	3
chrY	13687330	13687737	MajorDMR-16-85838	2
chrY	13691159	13691203	MajorDMR-16-85839	3
chrY	13704247	13704378	MajorDMR-16-85840	2
chrY	13707924	13708042	MajorDMR-16-85841	2
chrY	13709143	13709155	MajorDMR-16-85842	2
chrY	13710760	13711204	MajorDMR-16-85843	4
chrY	13713162	13713179	MajorDMR-16-85844	2
chrY	13714574	13714761	MajorDMR-16-85845	3
chrY	13720362	13720373	MajorDMR-16-85846	2
chrY	13732145	13732162	MajorDMR-16-85847	3
chrY	13800537	13801949	MajorDMR-16-85848	5
chrY	13803186	13804305	MajorDMR-16-85849	6
chrY	13806151	13806228	MajorDMR-16-85850	2
chrY	13807111	13807921	MajorDMR-16-85851	4
chrY	13809357	13809464	MajorDMR-16-85852	2
chrY	13811970	13812757	MajorDMR-16-85853	7
chrY	13817596	13817663	MajorDMR-16-85854	2
chrY	13818544	13819082	MajorDMR-16-85855	4
chrY	13822331	13822823	MajorDMR-16-85856	2
chrY	13826214	13826321	MajorDMR-16-85857	2
chrY	13826837	13827353	MajorDMR-16-85858	4
chrY	13829353	13829634	MajorDMR-16-85859	3
chrY	13830392	13831270	MajorDMR-16-85860	4
chrY	13831905	13832618	MajorDMR-16-85861	6
chrY	13835587	13835614	MajorDMR-16-85862	2
chrY	13836810	13837727	MajorDMR-16-85863	5
chrY	13838793	13839531	MajorDMR-16-85864	4
chrY	13840088	13840541	MajorDMR-16-85865	4
chrY	13841234	13842092	MajorDMR-16-85866	6
chrY	13842886	13843559	MajorDMR-16-85867	4
chrY	13846428	13846935	MajorDMR-16-85868	4
chrY	13847581	13847589	MajorDMR-16-85869	2
chrY	13848999	13849096	MajorDMR-16-85870	3
chrY	13853066	13853343	MajorDMR-16-85871	4
chrY	13856416	13856967	MajorDMR-16-85872	4
chrY	13858452	13859224	MajorDMR-16-85873	3
chrY	13859838	13860435	MajorDMR-16-85874	5
chrY	13865309	13866264	MajorDMR-16-85875	5
chrY	13867744	13867941	MajorDMR-16-85876	3
chrY	13913994	13914046	MajorDMR-16-85877	2
chrY	13940800	13940840	MajorDMR-16-85878	2
chrY	13952040	13952080	MajorDMR-16-85879	2
chrY	13973963	13974233	MajorDMR-16-85880	2
chrY	14000549	14000863	MajorDMR-16-85881	2
chrY	14067696	14067858	MajorDMR-16-85882	2
chrY	14074239	14074717	MajorDMR-16-85883	3
chrY	14079087	14079500	MajorDMR-16-85884	2
chrY	14100277	14100829	MajorDMR-16-85885	4
chrY	14126881	14127320	MajorDMR-16-85886	2
chrY	14130689	14130711	MajorDMR-16-85887	2
chrY	14203377	14203386	MajorDMR-16-85888	2
chrY	14256587	14256819	MajorDMR-16-85889	2
chrY	14281416	14281446	MajorDMR-16-85890	2
chrY	14282043	14282261	MajorDMR-16-85891	3
chrY	14292522	14293243	MajorDMR-16-85892	6
chrY	14294090	14294544	MajorDMR-16-85893	2
chrY	14303287	14303795	MajorDMR-16-85894	3
chrY	14316443	14316633	MajorDMR-16-85895	2
chrY	14370578	14370896	MajorDMR-16-85896	4
chrY	14378879	14379030	MajorDMR-16-85897	4
chrY	14450769	14450810	MajorDMR-16-85898	2
chrY	14462239	14462644	MajorDMR-16-85899	2
chrY	14482886	14483001	MajorDMR-16-85900	3
chrY	14486024	14486754	MajorDMR-16-85901	4
chrY	14515950	14516061	MajorDMR-16-85902	2
chrY	14529719	14530733	MajorDMR-16-85903	10
chrY	14531502	14532522	MajorDMR-16-85904	13
chrY	14533798	14533979	MajorDMR-16-85905	5
chrY	14648620	14648750	MajorDMR-16-85906	3
chrY	14658689	14658970	MajorDMR-16-85907	5
chrY	14775596	14776370	MajorDMR-16-85908	3
chrY	14799195	14799291	MajorDMR-16-85909	2
chrY	14830063	14830200	MajorDMR-16-85910	2
chrY	14867046	14867611	MajorDMR-16-85911	5
chrY	14879384	14879578	MajorDMR-16-85912	2
chrY	14921646	14922122	MajorDMR-16-85913	2
chrY	15018542	15018917	MajorDMR-16-85914	4
chrY	15205477	15205635	MajorDMR-16-85915	2
chrY	15346047	15346080	MajorDMR-16-85916	2
chrY	15394673	15394702	MajorDMR-16-85917	2
chrY	15492389	15492428	MajorDMR-16-85918	2
chrY	15584865	15585301	MajorDMR-16-85919	2
chrY	15592170	15592341	MajorDMR-16-85920	3
chrY	15754431	15754672	MajorDMR-16-85921	2
chrY	15770871	15771093	MajorDMR-16-85922	2
chrY	15850372	15850603	MajorDMR-16-85923	3
chrY	15863209	15863360	MajorDMR-16-85924	5
chrY	15864304	15865539	MajorDMR-16-85925	55
chrY	16196895	16196983	MajorDMR-16-85926	2
chrY	16294593	16295019	MajorDMR-16-85927	2
chrY	16487155	16487338	MajorDMR-16-85928	2
chrY	16579096	16579591	MajorDMR-16-85929	3
chrY	16634071	16634127	MajorDMR-16-85930	2
chrY	16639218	16639264	MajorDMR-16-85931	2
chrY	16698187	16698657	MajorDMR-16-85932	3
chrY	16711307	16711553	MajorDMR-16-85933	2
chrY	16728169	16728422	MajorDMR-16-85934	2
chrY	16756338	16756514	MajorDMR-16-85935	2
chrY	16807290	16807297	MajorDMR-16-85936	2
chrY	16860095	16860441	MajorDMR-16-85937	2
chrY	16934620	16934716	MajorDMR-16-85938	2
chrY	16941352	16941389	MajorDMR-16-85939	2
chrY	16946192	16946848	MajorDMR-16-85940	3
chrY	16959842	16960077	MajorDMR-16-85941	2
chrY	17130496	17130689	MajorDMR-16-85942	2
chrY	17385538	17385572	MajorDMR-16-85943	2
chrY	17437060	17437198	MajorDMR-16-85944	2
chrY	17440907	17441047	MajorDMR-16-85945	2
chrY	17536346	17536657	MajorDMR-16-85946	2
chrY	17568036	17568689	MajorDMR-16-85947	23
chrY	17574484	17574514	MajorDMR-16-85948	3
chrY	17707293	17707373	MajorDMR-16-85949	3
chrY	18539026	18539317	MajorDMR-16-85950	3
chrY	18751779	18751791	MajorDMR-16-85951	2
chrY	18916472	18916903	MajorDMR-16-85952	3
chrY	19156438	19156767	MajorDMR-16-85953	2
chrY	19179357	19179844	MajorDMR-16-85954	2
chrY	19345479	19346062	MajorDMR-16-85955	3
chrY	19691448	19691614	MajorDMR-16-85956	3
chrY	19992433	19992467	MajorDMR-16-85957	3
chrY	21067877	21067960	MajorDMR-16-85958	3
chrY	21142434	21142799	MajorDMR-16-85959	2
chrY	21154666	21155568	MajorDMR-16-85960	4
chrY	21179018	21179102	MajorDMR-16-85961	2
chrY	21198442	21198639	MajorDMR-16-85962	2
chrY	21204851	21205110	MajorDMR-16-85963	5
chrY	21225463	21225725	MajorDMR-16-85964	2
chrY	21231832	21231874	MajorDMR-16-85965	3
chrY	21394141	21394478	MajorDMR-16-85966	2
chrY	21407368	21407575	MajorDMR-16-85967	2
chrY	21448797	21449238	MajorDMR-16-85968	2
chrY	21563164	21563894	MajorDMR-16-85969	3
chrY	21664481	21664927	MajorDMR-16-85970	5
chrY	21680008	21680315	MajorDMR-16-85971	2
chrY	21688328	21688440	MajorDMR-16-85972	2
chrY	21879341	21879513	MajorDMR-16-85973	2
chrY	21905417	21905693	MajorDMR-16-85974	4
chrY	21909668	21909832	MajorDMR-16-85975	3
chrY	21954387	21954626	MajorDMR-16-85976	2
chrY	21978298	21978350	MajorDMR-16-85977	3
chrY	21998595	21998664	MajorDMR-16-85978	2
chrY	22031399	22031715	MajorDMR-16-85979	4
chrY	22054224	22054625	MajorDMR-16-85980	3
chrY	22063804	22063980	MajorDMR-16-85981	2
chrY	22076031	22076232	MajorDMR-16-85982	2
chrY	22168293	22168691	MajorDMR-16-85983	2
chrY	22180137	22180239	MajorDMR-16-85984	2
chrY	22185173	22185566	MajorDMR-16-85985	2
chrY	22215591	22216085	MajorDMR-16-85986	2
chrY	22243808	22243849	MajorDMR-16-85987	2
chrY	22302274	22302752	MajorDMR-16-85988	2
chrY	22425602	22425637	MajorDMR-16-85989	2
chrY	22471535	22471884	MajorDMR-16-85990	2
chrY	22533609	22533736	MajorDMR-16-85991	2
chrY	22609784	22609883	MajorDMR-16-85992	2
chrY	22665902	22666119	MajorDMR-16-85993	2
chrY	22736583	22736945	MajorDMR-16-85994	2
chrY	22756162	22756174	MajorDMR-16-85995	3
chrY	22869221	22869550	MajorDMR-16-85996	2
chrY	22923204	22923622	MajorDMR-16-85997	2
chrY	23083242	23083744	MajorDMR-16-85998	2
chrY	23342870	23343123	MajorDMR-16-85999	2
chrY	23470751	23470763	MajorDMR-16-86000	2
chrY	23471967	23472871	MajorDMR-16-86001	6
chrY	23497224	23497767	MajorDMR-16-86002	4
chrY	23552200	23552545	MajorDMR-16-86003	3
chrY	23586652	23586683	MajorDMR-16-86004	2
chrY	23655312	23655667	MajorDMR-16-86005	2
chrY	23754168	23754190	MajorDMR-16-86006	2
chrY	23764405	23764606	MajorDMR-16-86007	2
chrY	23899002	23899033	MajorDMR-16-86008	2
chrY	23959406	23959428	MajorDMR-16-86009	2
chrY	23968236	23968428	MajorDMR-16-86010	2
chrY	23971408	23971424	MajorDMR-16-86011	3
chrY	23983352	23983396	MajorDMR-16-86012	2
chrY	23987998	23988127	MajorDMR-16-86013	2
chrY	24359547	24359562	MajorDMR-16-86014	2
chrY	24475661	24475915	MajorDMR-16-86015	2
chrY	24518299	24518637	MajorDMR-16-86016	2
chrY	24885894	24885916	MajorDMR-16-86017	2
chrY	27226248	27226260	MajorDMR-16-86018	2
chrY	28463553	28463712	MajorDMR-16-86019	2
chrY	28506200	28506228	MajorDMR-16-86020	2
chrY	28546854	28546982	MajorDMR-16-86021	2
chrY	28570356	28570541	MajorDMR-16-86022	2
chrY	28656569	28656938	MajorDMR-16-86023	3
chrY	28739579	28739898	MajorDMR-16-86024	2
chrY	28743827	28743998	MajorDMR-16-86025	2
chrY	28784509	28784625	MajorDMR-16-86026	3
chrY	28785126	28785832	MajorDMR-16-86027	5
chrY	28792865	28793536	MajorDMR-16-86028	3
chrY	28798524	28798749	MajorDMR-16-86029	2
chrY	28800355	28800645	MajorDMR-16-86030	3
chrY	28803769	28803776	MajorDMR-16-86031	2
chrY	28805052	28805522	MajorDMR-16-86032	2
chrY	28814264	28814412	MajorDMR-16-86033	2
chrY	58856925	58857368	MajorDMR-16-86034	2
chrY	58867444	58867456	MajorDMR-16-86035	2
```
