## Supplementary material for "Single nucleus multi-omics links human cortical cell regulatory genome diversity to disease risk variants": Table S9: Inh_CGE-MGE_CHST9.hypo_dmr.dms2.bed (part 4 of 5)

```
chr3	65418785	65419160	MajorDMR-16-68295	2
chr3	65429944	65430049	MajorDMR-16-68296	2
chr3	65432839	65433178	MajorDMR-16-68297	5
chr3	65451245	65451325	MajorDMR-16-68298	2
chr3	65451865	65451905	MajorDMR-16-68299	2
chr3	65460216	65460235	MajorDMR-16-68300	2
chr3	65465872	65465892	MajorDMR-16-68301	2
chr3	65472422	65472792	MajorDMR-16-68302	5
chr3	65476700	65477405	MajorDMR-16-68303	4
chr3	65492326	65492659	MajorDMR-16-68304	4
chr3	65509562	65509619	MajorDMR-16-68305	2
chr3	65517856	65518300	MajorDMR-16-68306	3
chr3	65524398	65524449	MajorDMR-16-68307	3
chr3	65526596	65527050	MajorDMR-16-68308	2
chr3	65533798	65534370	MajorDMR-16-68309	6
chr3	65543672	65544288	MajorDMR-16-68310	4
chr3	65546543	65546968	MajorDMR-16-68311	4
chr3	65549758	65550795	MajorDMR-16-68312	12
chr3	65552279	65552626	MajorDMR-16-68313	2
chr3	65556515	65556648	MajorDMR-16-68314	2
chr3	65563092	65563215	MajorDMR-16-68315	3
chr3	65564315	65564674	MajorDMR-16-68316	2
chr3	65573435	65574018	MajorDMR-16-68317	11
chr3	65580659	65580688	MajorDMR-16-68318	2
chr3	65598249	65598549	MajorDMR-16-68319	2
chr3	65599230	65599483	MajorDMR-16-68320	3
chr3	65611106	65611341	MajorDMR-16-68321	2
chr3	65658075	65658137	MajorDMR-16-68322	2
chr3	65660875	65662005	MajorDMR-16-68323	7
chr3	65677389	65677526	MajorDMR-16-68324	2
chr3	65687604	65687658	MajorDMR-16-68325	2
chr3	65691843	65692179	MajorDMR-16-68326	4
chr3	65692685	65692762	MajorDMR-16-68327	3
chr3	65713981	65714394	MajorDMR-16-68328	3
chr3	65773016	65773062	MajorDMR-16-68329	2
chr3	65800724	65800870	MajorDMR-16-68330	4
chr3	65821253	65821547	MajorDMR-16-68331	4
chr3	65879397	65879424	MajorDMR-16-68332	2
chr3	65886827	65888375	MajorDMR-16-68333	20
chr3	65928643	65928835	MajorDMR-16-68334	3
chr3	65939445	65940341	MajorDMR-16-68335	12
chr3	65945682	65946003	MajorDMR-16-68336	6
chr3	65960397	65961490	MajorDMR-16-68337	6
chr3	66001607	66002513	MajorDMR-16-68338	6
chr3	66014285	66014748	MajorDMR-16-68339	2
chr3	66099145	66099445	MajorDMR-16-68340	2
chr3	66162641	66163110	MajorDMR-16-68341	3
chr3	66165856	66165892	MajorDMR-16-68342	2
chr3	66348372	66348450	MajorDMR-16-68343	2
chr3	66415771	66415851	MajorDMR-16-68344	3
chr3	66416537	66416775	MajorDMR-16-68345	3
chr3	66420711	66420863	MajorDMR-16-68346	4
chr3	66423631	66423669	MajorDMR-16-68347	2
chr3	66432074	66432174	MajorDMR-16-68348	2
chr3	66443845	66445284	MajorDMR-16-68349	16
chr3	66448282	66448289	MajorDMR-16-68350	2
chr3	66451683	66452129	MajorDMR-16-68351	5
chr3	66452683	66452701	MajorDMR-16-68352	2
chr3	66454295	66454980	MajorDMR-16-68353	7
chr3	66456723	66456799	MajorDMR-16-68354	2
chr3	66457320	66458198	MajorDMR-16-68355	16
chr3	66461938	66462294	MajorDMR-16-68356	2
chr3	66467260	66467288	MajorDMR-16-68357	2
chr3	66469044	66469771	MajorDMR-16-68358	8
chr3	66474472	66474570	MajorDMR-16-68359	2
chr3	66478410	66478576	MajorDMR-16-68360	4
chr3	66481452	66481539	MajorDMR-16-68361	2
chr3	66483605	66484079	MajorDMR-16-68362	4
chr3	66486290	66487031	MajorDMR-16-68363	7
chr3	66490671	66490871	MajorDMR-16-68364	2
chr3	66491474	66492034	MajorDMR-16-68365	9
chr3	66492662	66494162	MajorDMR-16-68366	16
chr3	66498337	66498739	MajorDMR-16-68367	4
chr3	66499280	66500375	MajorDMR-16-68368	8
chr3	66502137	66502797	MajorDMR-16-68369	8
chr3	66503328	66503969	MajorDMR-16-68370	5
chr3	66504897	66505008	MajorDMR-16-68371	3
chr3	66505931	66506084	MajorDMR-16-68372	2
chr3	66507255	66508091	MajorDMR-16-68373	7
chr3	66517154	66518037	MajorDMR-16-68374	11
chr3	66519924	66519935	MajorDMR-16-68375	3
chr3	66523455	66523813	MajorDMR-16-68376	2
chr3	66526215	66526302	MajorDMR-16-68377	2
chr3	66532275	66532323	MajorDMR-16-68378	2
chr3	66533351	66534968	MajorDMR-16-68379	13
chr3	66535953	66535996	MajorDMR-16-68380	2
chr3	66548116	66549965	MajorDMR-16-68381	14
chr3	66552376	66552411	MajorDMR-16-68382	2
chr3	66557977	66558453	MajorDMR-16-68383	5
chr3	66567012	66567692	MajorDMR-16-68384	3
chr3	66575105	66575880	MajorDMR-16-68385	12
chr3	66584962	66585130	MajorDMR-16-68386	5
chr3	66588276	66588758	MajorDMR-16-68387	9
chr3	66597827	66598060	MajorDMR-16-68388	2
chr3	66603076	66603256	MajorDMR-16-68389	3
chr3	66604405	66604659	MajorDMR-16-68390	4
chr3	66605844	66606143	MajorDMR-16-68391	2
chr3	66627898	66628643	MajorDMR-16-68392	8
chr3	66641306	66641394	MajorDMR-16-68393	2
chr3	66659605	66660909	MajorDMR-16-68394	11
chr3	66670476	66671235	MajorDMR-16-68395	4
chr3	66679718	66680300	MajorDMR-16-68396	6
chr3	66684353	66684421	MajorDMR-16-68397	2
chr3	66688743	66689334	MajorDMR-16-68398	5
chr3	66705802	66706501	MajorDMR-16-68399	7
chr3	66734113	66734200	MajorDMR-16-68400	2
chr3	66743991	66744371	MajorDMR-16-68401	6
chr3	66760106	66760241	MajorDMR-16-68402	2
chr3	66772045	66772318	MajorDMR-16-68403	3
chr3	66813436	66814134	MajorDMR-16-68404	7
chr3	66848607	66848984	MajorDMR-16-68405	4
chr3	66899599	66899610	MajorDMR-16-68406	2
chr3	66900216	66900267	MajorDMR-16-68407	3
chr3	66913846	66913906	MajorDMR-16-68408	2
chr3	66966065	66966141	MajorDMR-16-68409	4
chr3	67017297	67017329	MajorDMR-16-68410	2
chr3	67256282	67257245	MajorDMR-16-68411	4
chr3	67299277	67299555	MajorDMR-16-68412	3
chr3	67328182	67328452	MajorDMR-16-68413	5
chr3	67330412	67330417	MajorDMR-16-68414	2
chr3	67440983	67441224	MajorDMR-16-68415	5
chr3	67524831	67524895	MajorDMR-16-68416	3
chr3	67536890	67537402	MajorDMR-16-68417	4
chr3	67559566	67559578	MajorDMR-16-68418	2
chr3	67589841	67589912	MajorDMR-16-68419	2
chr3	67594956	67595066	MajorDMR-16-68420	2
chr3	67608445	67609081	MajorDMR-16-68421	7
chr3	67669365	67669687	MajorDMR-16-68422	5
chr3	67690927	67691030	MajorDMR-16-68423	2
chr3	67722082	67722228	MajorDMR-16-68424	2
chr3	67734779	67734877	MajorDMR-16-68425	2
chr3	67754117	67754652	MajorDMR-16-68426	13
chr3	67766477	67766890	MajorDMR-16-68427	5
chr3	67839082	67839105	MajorDMR-16-68428	3
chr3	67846621	67846661	MajorDMR-16-68429	3
chr3	67926016	67926357	MajorDMR-16-68430	5
chr3	68322895	68324054	MajorDMR-16-68431	9
chr3	68377210	68377765	MajorDMR-16-68432	4
chr3	68381105	68381492	MajorDMR-16-68433	2
chr3	68470151	68470357	MajorDMR-16-68434	2
chr3	68474393	68474585	MajorDMR-16-68435	3
chr3	68502055	68502291	MajorDMR-16-68436	5
chr3	68502844	68502925	MajorDMR-16-68437	2
chr3	68691263	68691325	MajorDMR-16-68438	2
chr3	68701019	68701127	MajorDMR-16-68439	5
chr3	68841847	68842873	MajorDMR-16-68440	4
chr3	68892744	68893097	MajorDMR-16-68441	6
chr3	68906325	68906358	MajorDMR-16-68442	2
chr3	68952969	68953616	MajorDMR-16-68443	6
chr3	68956649	68957095	MajorDMR-16-68444	3
chr3	68959808	68959942	MajorDMR-16-68445	2
chr3	68961713	68962228	MajorDMR-16-68446	5
chr3	68972477	68972536	MajorDMR-16-68447	2
chr3	68996089	68996139	MajorDMR-16-68448	2
chr3	69014112	69014118	MajorDMR-16-68449	2
chr3	69023694	69023902	MajorDMR-16-68450	2
chr3	69028459	69029280	MajorDMR-16-68451	5
chr3	69037788	69038512	MajorDMR-16-68452	6
chr3	69045156	69046130	MajorDMR-16-68453	10
chr3	69056863	69056970	MajorDMR-16-68454	2
chr3	69058875	69059206	MajorDMR-16-68455	2
chr3	69096662	69097038	MajorDMR-16-68456	5
chr3	69141545	69141725	MajorDMR-16-68457	3
chr3	69155272	69155477	MajorDMR-16-68458	4
chr3	69166329	69166606	MajorDMR-16-68459	3
chr3	69207843	69208173	MajorDMR-16-68460	2
chr3	69219639	69220551	MajorDMR-16-68461	7
chr3	69223970	69224218	MajorDMR-16-68462	2
chr3	69228101	69228190	MajorDMR-16-68463	2
chr3	69230624	69231092	MajorDMR-16-68464	4
chr3	69253668	69253979	MajorDMR-16-68465	4
chr3	69297948	69299528	MajorDMR-16-68466	8
chr3	69324436	69324441	MajorDMR-16-68467	2
chr3	69337695	69337804	MajorDMR-16-68468	4
chr3	69367424	69367577	MajorDMR-16-68469	2
chr3	69368747	69369365	MajorDMR-16-68470	3
chr3	69382048	69382282	MajorDMR-16-68471	4
chr3	69384027	69384085	MajorDMR-16-68472	2
chr3	69418810	69419841	MajorDMR-16-68473	15
chr3	69485563	69486263	MajorDMR-16-68474	4
chr3	69494067	69494965	MajorDMR-16-68475	11
chr3	69529839	69530135	MajorDMR-16-68476	2
chr3	69548696	69548938	MajorDMR-16-68477	3
chr3	69555158	69555341	MajorDMR-16-68478	2
chr3	69559537	69559637	MajorDMR-16-68479	2
chr3	69580790	69581225	MajorDMR-16-68480	2
chr3	69599550	69599789	MajorDMR-16-68481	3
chr3	69608176	69608325	MajorDMR-16-68482	2
chr3	69622975	69623077	MajorDMR-16-68483	3
chr3	69647114	69647187	MajorDMR-16-68484	2
chr3	69677907	69677957	MajorDMR-16-68485	4
chr3	69698933	69699326	MajorDMR-16-68486	5
chr3	69714369	69714421	MajorDMR-16-68487	3
chr3	69725125	69725851	MajorDMR-16-68488	5
chr3	69732783	69732820	MajorDMR-16-68489	2
chr3	69739958	69740188	MajorDMR-16-68490	4
chr3	69740758	69741302	MajorDMR-16-68491	6
chr3	69761362	69761603	MajorDMR-16-68492	3
chr3	69768666	69768807	MajorDMR-16-68493	3
chr3	69789634	69790415	MajorDMR-16-68494	8
chr3	69813173	69814404	MajorDMR-16-68495	8
chr3	69834105	69834702	MajorDMR-16-68496	4
chr3	69836164	69836216	MajorDMR-16-68497	2
chr3	69840379	69840419	MajorDMR-16-68498	2
chr3	69841103	69841327	MajorDMR-16-68499	3
chr3	69850317	69850326	MajorDMR-16-68500	2
chr3	69869440	69871019	MajorDMR-16-68501	7
chr3	69871708	69871739	MajorDMR-16-68502	2
chr3	69877645	69878091	MajorDMR-16-68503	2
chr3	69886446	69887124	MajorDMR-16-68504	4
chr3	69897175	69897885	MajorDMR-16-68505	10
chr3	69914180	69914365	MajorDMR-16-68506	3
chr3	69925028	69925806	MajorDMR-16-68507	6
chr3	69970747	69971089	MajorDMR-16-68508	5
chr3	70016073	70016587	MajorDMR-16-68509	6
chr3	70069281	70069322	MajorDMR-16-68510	2
chr3	70106084	70106761	MajorDMR-16-68511	5
chr3	70125024	70126241	MajorDMR-16-68512	8
chr3	70149809	70149823	MajorDMR-16-68513	2
chr3	70161917	70162172	MajorDMR-16-68514	3
chr3	70166809	70167130	MajorDMR-16-68515	2
chr3	70199813	70199924	MajorDMR-16-68516	2
chr3	70291798	70291837	MajorDMR-16-68517	2
chr3	70313409	70313588	MajorDMR-16-68518	2
chr3	70373753	70374522	MajorDMR-16-68519	7
chr3	70375089	70375217	MajorDMR-16-68520	3
chr3	70447911	70448208	MajorDMR-16-68521	2
chr3	70470017	70471051	MajorDMR-16-68522	6
chr3	70477424	70477775	MajorDMR-16-68523	5
chr3	70554186	70555435	MajorDMR-16-68524	8
chr3	70605316	70605731	MajorDMR-16-68525	3
chr3	70617893	70618070	MajorDMR-16-68526	3
chr3	70751256	70751820	MajorDMR-16-68527	3
chr3	70824474	70824600	MajorDMR-16-68528	2
chr3	70849671	70850150	MajorDMR-16-68529	2
chr3	70871679	70872533	MajorDMR-16-68530	11
chr3	70912325	70912593	MajorDMR-16-68531	5
chr3	70926491	70926535	MajorDMR-16-68532	2
chr3	70973945	70974114	MajorDMR-16-68533	4
chr3	71005933	71006073	MajorDMR-16-68534	2
chr3	71026183	71026263	MajorDMR-16-68535	3
chr3	71035721	71036372	MajorDMR-16-68536	8
chr3	71061571	71061609	MajorDMR-16-68537	2
chr3	71090579	71090892	MajorDMR-16-68538	6
chr3	71192263	71192414	MajorDMR-16-68539	2
chr3	71228826	71229391	MajorDMR-16-68540	7
chr3	71319178	71319262	MajorDMR-16-68541	4
chr3	71380335	71380670	MajorDMR-16-68542	2
chr3	71405240	71405338	MajorDMR-16-68543	4
chr3	71436918	71436940	MajorDMR-16-68544	2
chr3	71439116	71439233	MajorDMR-16-68545	5
chr3	71457944	71458201	MajorDMR-16-68546	3
chr3	71477503	71477647	MajorDMR-16-68547	2
chr3	71490715	71491156	MajorDMR-16-68548	7
chr3	71571071	71571298	MajorDMR-16-68549	4
chr3	71577430	71577552	MajorDMR-16-68550	3
chr3	71602537	71602673	MajorDMR-16-68551	2
chr3	71648164	71648239	MajorDMR-16-68552	2
chr3	71653328	71653850	MajorDMR-16-68553	5
chr3	71677577	71678005	MajorDMR-16-68554	5
chr3	71689316	71689456	MajorDMR-16-68555	3
chr3	71707147	71707530	MajorDMR-16-68556	6
chr3	71720510	71720528	MajorDMR-16-68557	3
chr3	71733419	71733643	MajorDMR-16-68558	3
chr3	71734532	71734670	MajorDMR-16-68559	2
chr3	71753143	71753329	MajorDMR-16-68560	2
chr3	71780153	71780272	MajorDMR-16-68561	2
chr3	71805698	71805703	MajorDMR-16-68562	2
chr3	71811173	71811945	MajorDMR-16-68563	7
chr3	71812606	71812854	MajorDMR-16-68564	5
chr3	71827688	71827698	MajorDMR-16-68565	2
chr3	71849263	71849441	MajorDMR-16-68566	2
chr3	71864577	71864589	MajorDMR-16-68567	2
chr3	71870404	71870560	MajorDMR-16-68568	2
chr3	71878751	71878811	MajorDMR-16-68569	2
chr3	71888128	71888924	MajorDMR-16-68570	6
chr3	71890446	71890504	MajorDMR-16-68571	2
chr3	71901064	71901099	MajorDMR-16-68572	2
chr3	71907312	71908318	MajorDMR-16-68573	12
chr3	71911773	71912299	MajorDMR-16-68574	3
chr3	71919602	71919696	MajorDMR-16-68575	2
chr3	71950955	71951403	MajorDMR-16-68576	9
chr3	71951962	71952437	MajorDMR-16-68577	3
chr3	71966288	71966430	MajorDMR-16-68578	3
chr3	71981558	71981728	MajorDMR-16-68579	5
chr3	72055871	72056057	MajorDMR-16-68580	5
chr3	72059051	72059215	MajorDMR-16-68581	5
chr3	72061827	72061946	MajorDMR-16-68582	4
chr3	72062457	72062689	MajorDMR-16-68583	2
chr3	72090095	72090493	MajorDMR-16-68584	4
chr3	72107787	72107891	MajorDMR-16-68585	5
chr3	72120384	72120745	MajorDMR-16-68586	9
chr3	72139487	72139496	MajorDMR-16-68587	2
chr3	72148897	72149601	MajorDMR-16-68588	7
chr3	72160314	72161039	MajorDMR-16-68589	7
chr3	72165636	72165656	MajorDMR-16-68590	2
chr3	72193557	72193706	MajorDMR-16-68591	2
chr3	72220799	72220951	MajorDMR-16-68592	3
chr3	72243101	72243676	MajorDMR-16-68593	12
chr3	72246120	72246442	MajorDMR-16-68594	2
chr3	72287163	72287960	MajorDMR-16-68595	8
chr3	72291817	72292073	MajorDMR-16-68596	5
chr3	72309795	72309927	MajorDMR-16-68597	4
chr3	72311935	72311986	MajorDMR-16-68598	2
chr3	72319346	72319562	MajorDMR-16-68599	6
chr3	72323879	72324951	MajorDMR-16-68600	15
chr3	72328169	72328630	MajorDMR-16-68601	3
chr3	72332306	72332440	MajorDMR-16-68602	2
chr3	72334721	72334727	MajorDMR-16-68603	2
chr3	72344935	72346193	MajorDMR-16-68604	17
chr3	72366812	72368509	MajorDMR-16-68605	19
chr3	72373131	72373170	MajorDMR-16-68606	2
chr3	72386407	72386425	MajorDMR-16-68607	2
chr3	72391460	72391538	MajorDMR-16-68608	2
chr3	72399187	72399672	MajorDMR-16-68609	10
chr3	72405732	72406067	MajorDMR-16-68610	2
chr3	72420163	72420663	MajorDMR-16-68611	13
chr3	72421815	72421966	MajorDMR-16-68612	3
chr3	72423859	72424271	MajorDMR-16-68613	4
chr3	72426384	72426675	MajorDMR-16-68614	3
chr3	72429424	72429488	MajorDMR-16-68615	2
chr3	72435972	72436071	MajorDMR-16-68616	3
chr3	72440792	72440882	MajorDMR-16-68617	2
chr3	72454089	72454508	MajorDMR-16-68618	2
chr3	72455106	72455333	MajorDMR-16-68619	6
chr3	72462422	72462502	MajorDMR-16-68620	2
chr3	72472789	72472818	MajorDMR-16-68621	2
chr3	72473547	72473932	MajorDMR-16-68622	2
chr3	72477939	72478202	MajorDMR-16-68623	3
chr3	72488018	72488061	MajorDMR-16-68624	2
chr3	72488650	72488847	MajorDMR-16-68625	2
chr3	72492948	72494161	MajorDMR-16-68626	11
chr3	72511165	72511193	MajorDMR-16-68627	2
chr3	72512057	72512854	MajorDMR-16-68628	8
chr3	72514255	72514561	MajorDMR-16-68629	4
chr3	72515167	72515669	MajorDMR-16-68630	5
chr3	72520317	72520856	MajorDMR-16-68631	5
chr3	72572107	72572283	MajorDMR-16-68632	2
chr3	72572910	72573137	MajorDMR-16-68633	4
chr3	72574358	72574810	MajorDMR-16-68634	8
chr3	72581066	72581205	MajorDMR-16-68635	3
chr3	72582620	72582750	MajorDMR-16-68636	3
chr3	72585232	72585256	MajorDMR-16-68637	2
chr3	72640599	72640925	MajorDMR-16-68638	4
chr3	72683953	72684242	MajorDMR-16-68639	2
chr3	72689889	72690118	MajorDMR-16-68640	6
chr3	72756647	72756972	MajorDMR-16-68641	5
chr3	72772794	72773117	MajorDMR-16-68642	2
chr3	72776071	72776790	MajorDMR-16-68643	6
chr3	72794566	72794852	MajorDMR-16-68644	5
chr3	72816487	72816769	MajorDMR-16-68645	5
chr3	72817621	72818408	MajorDMR-16-68646	3
chr3	72831910	72832061	MajorDMR-16-68647	2
chr3	72861241	72861617	MajorDMR-16-68648	3
chr3	72870216	72870652	MajorDMR-16-68649	7
chr3	72885633	72886230	MajorDMR-16-68650	4
chr3	72887462	72887722	MajorDMR-16-68651	2
chr3	72908834	72909433	MajorDMR-16-68652	5
chr3	72941619	72941853	MajorDMR-16-68653	2
chr3	73000102	73000639	MajorDMR-16-68654	3
chr3	73027690	73028225	MajorDMR-16-68655	4
chr3	73032603	73032965	MajorDMR-16-68656	2
chr3	73091477	73091641	MajorDMR-16-68657	3
chr3	73131176	73131216	MajorDMR-16-68658	3
chr3	73156960	73157339	MajorDMR-16-68659	4
chr3	73186141	73186805	MajorDMR-16-68660	5
chr3	73193564	73193708	MajorDMR-16-68661	2
chr3	73198141	73198169	MajorDMR-16-68662	2
chr3	73226352	73226398	MajorDMR-16-68663	2
chr3	73237674	73237770	MajorDMR-16-68664	2
chr3	73277753	73278456	MajorDMR-16-68665	12
chr3	73304912	73305106	MajorDMR-16-68666	3
chr3	73314005	73314299	MajorDMR-16-68667	2
chr3	73326614	73327007	MajorDMR-16-68668	4
chr3	73327862	73328095	MajorDMR-16-68669	2
chr3	73341490	73341598	MajorDMR-16-68670	3
chr3	73346008	73346194	MajorDMR-16-68671	4
chr3	73349994	73350032	MajorDMR-16-68672	3
chr3	73373763	73374484	MajorDMR-16-68673	5
chr3	73390732	73391099	MajorDMR-16-68674	3
chr3	73415029	73415194	MajorDMR-16-68675	2
chr3	73440674	73440817	MajorDMR-16-68676	3
chr3	73443382	73443563	MajorDMR-16-68677	5
chr3	73450449	73451012	MajorDMR-16-68678	4
chr3	73455102	73455244	MajorDMR-16-68679	3
chr3	73463995	73464218	MajorDMR-16-68680	6
chr3	73472302	73472545	MajorDMR-16-68681	2
chr3	73475974	73476599	MajorDMR-16-68682	9
chr3	73480596	73480747	MajorDMR-16-68683	5
chr3	73484227	73484980	MajorDMR-16-68684	3
chr3	73487183	73487417	MajorDMR-16-68685	4
chr3	73490659	73490978	MajorDMR-16-68686	3
chr3	73498417	73498798	MajorDMR-16-68687	4
chr3	73500925	73500980	MajorDMR-16-68688	2
chr3	73502808	73502937	MajorDMR-16-68689	4
chr3	73515178	73516760	MajorDMR-16-68690	6
chr3	73521746	73521940	MajorDMR-16-68691	2
chr3	73528685	73528718	MajorDMR-16-68692	2
chr3	73535102	73535269	MajorDMR-16-68693	2
chr3	73546090	73546131	MajorDMR-16-68694	2
chr3	73546750	73546962	MajorDMR-16-68695	2
chr3	73558926	73559176	MajorDMR-16-68696	3
chr3	73560599	73561116	MajorDMR-16-68697	10
chr3	73562373	73562635	MajorDMR-16-68698	3
chr3	73574966	73575344	MajorDMR-16-68699	2
chr3	73578420	73578440	MajorDMR-16-68700	2
chr3	73583122	73583241	MajorDMR-16-68701	2
chr3	73592657	73594353	MajorDMR-16-68702	9
chr3	73597948	73598509	MajorDMR-16-68703	5
chr3	73603921	73604226	MajorDMR-16-68704	4
chr3	73608278	73608611	MajorDMR-16-68705	3
chr3	73609352	73609502	MajorDMR-16-68706	2
chr3	73626213	73626356	MajorDMR-16-68707	2
chr3	73634423	73634939	MajorDMR-16-68708	4
chr3	73641488	73642116	MajorDMR-16-68709	7
chr3	73649230	73649558	MajorDMR-16-68710	3
chr3	73650209	73650313	MajorDMR-16-68711	2
chr3	73652475	73652913	MajorDMR-16-68712	5
chr3	73654316	73654806	MajorDMR-16-68713	2
chr3	73658430	73658769	MajorDMR-16-68714	2
chr3	73663712	73664358	MajorDMR-16-68715	5
chr3	73667770	73668817	MajorDMR-16-68716	5
chr3	73669927	73670764	MajorDMR-16-68717	5
chr3	73671303	73671738	MajorDMR-16-68718	5
chr3	73672695	73673093	MajorDMR-16-68719	3
chr3	73682802	73683573	MajorDMR-16-68720	6
chr3	73685750	73685869	MajorDMR-16-68721	6
chr3	73691782	73691801	MajorDMR-16-68722	2
chr3	73706013	73706170	MajorDMR-16-68723	3
chr3	73729170	73730049	MajorDMR-16-68724	12
chr3	73750964	73751109	MajorDMR-16-68725	2
chr3	73768717	73769500	MajorDMR-16-68726	9
chr3	73779819	73779880	MajorDMR-16-68727	2
chr3	73783035	73783193	MajorDMR-16-68728	2
chr3	73792218	73793032	MajorDMR-16-68729	7
chr3	73794884	73795006	MajorDMR-16-68730	4
chr3	73808382	73808751	MajorDMR-16-68731	4
chr3	73816383	73816393	MajorDMR-16-68732	2
chr3	73847667	73847900	MajorDMR-16-68733	2
chr3	73854648	73854733	MajorDMR-16-68734	2
chr3	73862451	73862595	MajorDMR-16-68735	4
chr3	73878996	73879072	MajorDMR-16-68736	2
chr3	73965201	73965209	MajorDMR-16-68737	2
chr3	74004786	74004834	MajorDMR-16-68738	2
chr3	74119033	74119488	MajorDMR-16-68739	3
chr3	74156067	74156170	MajorDMR-16-68740	3
chr3	74177154	74177246	MajorDMR-16-68741	2
chr3	74186637	74186914	MajorDMR-16-68742	3
chr3	74338031	74338530	MajorDMR-16-68743	3
chr3	74427283	74427464	MajorDMR-16-68744	3
chr3	74429219	74429789	MajorDMR-16-68745	6
chr3	74433519	74433537	MajorDMR-16-68746	2
chr3	74475084	74475188	MajorDMR-16-68747	2
chr3	74542471	74543079	MajorDMR-16-68748	7
chr3	74700393	74700618	MajorDMR-16-68749	6
chr3	74722388	74722572	MajorDMR-16-68750	3
chr3	74745110	74745545	MajorDMR-16-68751	2
chr3	74905634	74905698	MajorDMR-16-68752	2
chr3	74907083	74907336	MajorDMR-16-68753	2
chr3	74964903	74964908	MajorDMR-16-68754	2
chr3	74993253	74993278	MajorDMR-16-68755	2
chr3	75041234	75041873	MajorDMR-16-68756	4
chr3	75203235	75203347	MajorDMR-16-68757	2
chr3	75222396	75222458	MajorDMR-16-68758	2
chr3	75235487	75235517	MajorDMR-16-68759	2
chr3	75284818	75284823	MajorDMR-16-68760	2
chr3	75318883	75319046	MajorDMR-16-68761	2
chr3	75352925	75353282	MajorDMR-16-68762	4
chr3	75382093	75382169	MajorDMR-16-68763	2
chr3	75388750	75388785	MajorDMR-16-68764	2
chr3	75428127	75428218	MajorDMR-16-68765	2
chr3	75480445	75480482	MajorDMR-16-68766	2
chr3	75482995	75483174	MajorDMR-16-68767	3
chr3	75492151	75492547	MajorDMR-16-68768	3
chr3	75501117	75501295	MajorDMR-16-68769	2
chr3	75502178	75502946	MajorDMR-16-68770	8
chr3	75552960	75553149	MajorDMR-16-68771	3
chr3	75588371	75588405	MajorDMR-16-68772	2
chr3	75811700	75811995	MajorDMR-16-68773	3
chr3	75816344	75816785	MajorDMR-16-68774	5
chr3	75821484	75822884	MajorDMR-16-68775	9
chr3	75826407	75828597	MajorDMR-16-68776	19
chr3	75829210	75829387	MajorDMR-16-68777	5
chr3	75990392	75990670	MajorDMR-16-68778	2
chr3	76057421	76057590	MajorDMR-16-68779	2
chr3	76116074	76116280	MajorDMR-16-68780	4
chr3	76116788	76117082	MajorDMR-16-68781	3
chr3	76140836	76140892	MajorDMR-16-68782	2
chr3	76141745	76142185	MajorDMR-16-68783	4
chr3	76206501	76206601	MajorDMR-16-68784	2
chr3	76311875	76312215	MajorDMR-16-68785	2
chr3	76326904	76327214	MajorDMR-16-68786	2
chr3	76330130	76330554	MajorDMR-16-68787	3
chr3	76401484	76402212	MajorDMR-16-68788	4
chr3	76432380	76433658	MajorDMR-16-68789	9
chr3	76488981	76489306	MajorDMR-16-68790	2
chr3	76645047	76645058	MajorDMR-16-68791	2
chr3	76687783	76688043	MajorDMR-16-68792	2
chr3	76706623	76706681	MajorDMR-16-68793	2
chr3	76764300	76764446	MajorDMR-16-68794	2
chr3	76779515	76779545	MajorDMR-16-68795	2
chr3	76917004	76917152	MajorDMR-16-68796	2
chr3	76989353	76989760	MajorDMR-16-68797	12
chr3	76996846	76997594	MajorDMR-16-68798	7
chr3	77101610	77101910	MajorDMR-16-68799	3
chr3	77115123	77115270	MajorDMR-16-68800	2
chr3	77129334	77129802	MajorDMR-16-68801	4
chr3	77135691	77135925	MajorDMR-16-68802	2
chr3	77187147	77187543	MajorDMR-16-68803	2
chr3	77233956	77234231	MajorDMR-16-68804	3
chr3	77235704	77236232	MajorDMR-16-68805	5
chr3	77252794	77252885	MajorDMR-16-68806	3
chr3	77274514	77274694	MajorDMR-16-68807	3
chr3	77305867	77306210	MajorDMR-16-68808	4
chr3	77364989	77365241	MajorDMR-16-68809	2
chr3	77385904	77386291	MajorDMR-16-68810	4
chr3	77389210	77390065	MajorDMR-16-68811	6
chr3	77408330	77408540	MajorDMR-16-68812	3
chr3	77517608	77517612	MajorDMR-16-68813	2
chr3	77617974	77618773	MajorDMR-16-68814	6
chr3	77682034	77682078	MajorDMR-16-68815	2
chr3	77727701	77727743	MajorDMR-16-68816	2
chr3	77747924	77749156	MajorDMR-16-68817	5
chr3	77766306	77767315	MajorDMR-16-68818	7
chr3	77829597	77829815	MajorDMR-16-68819	5
chr3	77833060	77833439	MajorDMR-16-68820	2
chr3	77856303	77856773	MajorDMR-16-68821	4
chr3	77884871	77885018	MajorDMR-16-68822	3
chr3	77980458	77980649	MajorDMR-16-68823	4
chr3	77983451	77983834	MajorDMR-16-68824	5
chr3	78084245	78084696	MajorDMR-16-68825	5
chr3	78098290	78098486	MajorDMR-16-68826	2
chr3	78117212	78117220	MajorDMR-16-68827	2
chr3	78150679	78150914	MajorDMR-16-68828	3
chr3	78232910	78233700	MajorDMR-16-68829	5
chr3	78361953	78362351	MajorDMR-16-68830	2
chr3	78462490	78463413	MajorDMR-16-68831	7
chr3	78484363	78484678	MajorDMR-16-68832	5
chr3	78504603	78504845	MajorDMR-16-68833	5
chr3	78582335	78582649	MajorDMR-16-68834	2
chr3	78678201	78678260	MajorDMR-16-68835	4
chr3	78719391	78720253	MajorDMR-16-68836	4
chr3	78756043	78756522	MajorDMR-16-68837	4
chr3	78777786	78777989	MajorDMR-16-68838	2
chr3	78834879	78834885	MajorDMR-16-68839	2
chr3	78840964	78840986	MajorDMR-16-68840	2
chr3	78872404	78872798	MajorDMR-16-68841	6
chr3	78916804	78917247	MajorDMR-16-68842	4
chr3	78924349	78924880	MajorDMR-16-68843	4
chr3	78930149	78930857	MajorDMR-16-68844	9
chr3	79024915	79025248	MajorDMR-16-68845	2
chr3	79042083	79042456	MajorDMR-16-68846	5
chr3	79054070	79054406	MajorDMR-16-68847	5
chr3	79227755	79227997	MajorDMR-16-68848	4
chr3	79233290	79233487	MajorDMR-16-68849	3
chr3	79306512	79306638	MajorDMR-16-68850	3
chr3	79480327	79480658	MajorDMR-16-68851	4
chr3	79529972	79530452	MajorDMR-16-68852	5
chr3	79540531	79541290	MajorDMR-16-68853	4
chr3	79561694	79561983	MajorDMR-16-68854	2
chr3	79564871	79564879	MajorDMR-16-68855	2
chr3	79589696	79589977	MajorDMR-16-68856	2
chr3	79592331	79592691	MajorDMR-16-68857	5
chr3	79602922	79603168	MajorDMR-16-68858	2
chr3	80019516	80019631	MajorDMR-16-68859	2
chr3	80035010	80035110	MajorDMR-16-68860	4
chr3	80054804	80054998	MajorDMR-16-68861	4
chr3	80059457	80059763	MajorDMR-16-68862	3
chr3	80063419	80064125	MajorDMR-16-68863	8
chr3	80091373	80091406	MajorDMR-16-68864	2
chr3	80116875	80117932	MajorDMR-16-68865	6
chr3	80137142	80137528	MajorDMR-16-68866	4
chr3	80191216	80191619	MajorDMR-16-68867	3
chr3	80322332	80322389	MajorDMR-16-68868	2
chr3	80403386	80403521	MajorDMR-16-68869	2
chr3	80480101	80480161	MajorDMR-16-68870	2
chr3	80572513	80572703	MajorDMR-16-68871	2
chr3	80791648	80791724	MajorDMR-16-68872	2
chr3	80795344	80796297	MajorDMR-16-68873	6
chr3	80802322	80802600	MajorDMR-16-68874	3
chr3	80866460	80867061	MajorDMR-16-68875	4
chr3	80895160	80895606	MajorDMR-16-68876	3
chr3	80903700	80903821	MajorDMR-16-68877	3
chr3	80939082	80939968	MajorDMR-16-68878	3
chr3	81007671	81008308	MajorDMR-16-68879	10
chr3	81051897	81052106	MajorDMR-16-68880	2
chr3	81053176	81053303	MajorDMR-16-68881	2
chr3	81151460	81152632	MajorDMR-16-68882	7
chr3	81153135	81153731	MajorDMR-16-68883	5
chr3	81290718	81290790	MajorDMR-16-68884	2
chr3	81328732	81329024	MajorDMR-16-68885	3
chr3	81342535	81342666	MajorDMR-16-68886	2
chr3	81368911	81369014	MajorDMR-16-68887	2
chr3	81398538	81399456	MajorDMR-16-68888	4
chr3	81413116	81413726	MajorDMR-16-68889	4
chr3	81443411	81443799	MajorDMR-16-68890	2
chr3	81480098	81480213	MajorDMR-16-68891	2
chr3	81629617	81629799	MajorDMR-16-68892	4
chr3	81700242	81700543	MajorDMR-16-68893	4
chr3	81728787	81729297	MajorDMR-16-68894	5
chr3	81857503	81857533	MajorDMR-16-68895	2
chr3	81865815	81866265	MajorDMR-16-68896	3
chr3	81948481	81948957	MajorDMR-16-68897	2
chr3	81972781	81972836	MajorDMR-16-68898	2
chr3	82039040	82039164	MajorDMR-16-68899	2
chr3	82046495	82046878	MajorDMR-16-68900	3
chr3	82413955	82414179	MajorDMR-16-68901	2
chr3	82722253	82722362	MajorDMR-16-68902	2
chr3	82958754	82959031	MajorDMR-16-68903	2
chr3	83108828	83108873	MajorDMR-16-68904	2
chr3	83163311	83163948	MajorDMR-16-68905	3
chr3	83302013	83302179	MajorDMR-16-68906	2
chr3	83304398	83304894	MajorDMR-16-68907	7
chr3	83339317	83339972	MajorDMR-16-68908	6
chr3	83616666	83616970	MajorDMR-16-68909	2
chr3	83660250	83660649	MajorDMR-16-68910	4
chr3	83782422	83782920	MajorDMR-16-68911	2
chr3	83997854	83998273	MajorDMR-16-68912	3
chr3	84421023	84421117	MajorDMR-16-68913	2
chr3	84677879	84678239	MajorDMR-16-68914	2
chr3	84680035	84680208	MajorDMR-16-68915	4
chr3	84842342	84842408	MajorDMR-16-68916	2
chr3	84877395	84877634	MajorDMR-16-68917	3
chr3	84885989	84886254	MajorDMR-16-68918	2
chr3	84953959	84954171	MajorDMR-16-68919	3
chr3	85101360	85101849	MajorDMR-16-68920	3
chr3	85470518	85471021	MajorDMR-16-68921	4
chr3	85596432	85596485	MajorDMR-16-68922	2
chr3	85642653	85643053	MajorDMR-16-68923	5
chr3	85644034	85644243	MajorDMR-16-68924	2
chr3	85670722	85670886	MajorDMR-16-68925	2
chr3	85834929	85834939	MajorDMR-16-68926	2
chr3	85988113	85988238	MajorDMR-16-68927	2
chr3	86152353	86152621	MajorDMR-16-68928	4
chr3	86378269	86378650	MajorDMR-16-68929	4
chr3	86462758	86463452	MajorDMR-16-68930	3
chr3	86504765	86505290	MajorDMR-16-68931	4
chr3	86517317	86517398	MajorDMR-16-68932	4
chr3	86681167	86681451	MajorDMR-16-68933	2
chr3	86865433	86865508	MajorDMR-16-68934	2
chr3	86918657	86918846	MajorDMR-16-68935	2
chr3	87092449	87092559	MajorDMR-16-68936	3
chr3	87120312	87120440	MajorDMR-16-68937	2
chr3	87122722	87123546	MajorDMR-16-68938	6
chr3	87147519	87147755	MajorDMR-16-68939	2
chr3	87203217	87203225	MajorDMR-16-68940	2
chr3	87274947	87275065	MajorDMR-16-68941	2
chr3	87318355	87318788	MajorDMR-16-68942	3
chr3	87367400	87367503	MajorDMR-16-68943	2
chr3	87368007	87368271	MajorDMR-16-68944	3
chr3	87486072	87486098	MajorDMR-16-68945	2
chr3	87525623	87526212	MajorDMR-16-68946	3
chr3	87645144	87645198	MajorDMR-16-68947	2
chr3	87713882	87713897	MajorDMR-16-68948	2
chr3	87795593	87795862	MajorDMR-16-68949	5
chr3	87843312	87843756	MajorDMR-16-68950	2
chr3	87847909	87848060	MajorDMR-16-68951	2
chr3	88024300	88024673	MajorDMR-16-68952	2
chr3	88156052	88156129	MajorDMR-16-68953	2
chr3	88181420	88181572	MajorDMR-16-68954	2
chr3	88253507	88254118	MajorDMR-16-68955	3
chr3	88274223	88274833	MajorDMR-16-68956	14
chr3	88286843	88287291	MajorDMR-16-68957	3
chr3	88316620	88316887	MajorDMR-16-68958	4
chr3	88467449	88467620	MajorDMR-16-68959	4
chr3	88509192	88509696	MajorDMR-16-68960	3
chr3	88603783	88603874	MajorDMR-16-68961	2
chr3	88604575	88604956	MajorDMR-16-68962	2
chr3	88667179	88667313	MajorDMR-16-68963	2
chr3	88670761	88670997	MajorDMR-16-68964	2
chr3	88710608	88711026	MajorDMR-16-68965	4
chr3	88727815	88727848	MajorDMR-16-68966	2
chr3	88966761	88966777	MajorDMR-16-68967	2
chr3	88975839	88975880	MajorDMR-16-68968	2
chr3	89004964	89006312	MajorDMR-16-68969	13
chr3	89029033	89029358	MajorDMR-16-68970	6
chr3	89050846	89050854	MajorDMR-16-68971	2
chr3	89060049	89060242	MajorDMR-16-68972	3
chr3	89074449	89074682	MajorDMR-16-68973	4
chr3	89121884	89121952	MajorDMR-16-68974	2
chr3	89157530	89158226	MajorDMR-16-68975	5
chr3	89169175	89169490	MajorDMR-16-68976	2
chr3	89233595	89233947	MajorDMR-16-68977	4
chr3	89277164	89278257	MajorDMR-16-68978	9
chr3	89287296	89287376	MajorDMR-16-68979	2
chr3	89293867	89294007	MajorDMR-16-68980	2
chr3	89300985	89301530	MajorDMR-16-68981	5
chr3	89381429	89381731	MajorDMR-16-68982	3
chr3	89444922	89445006	MajorDMR-16-68983	2
chr3	89483399	89484464	MajorDMR-16-68984	8
chr3	89489677	89489691	MajorDMR-16-68985	2
chr3	89530321	89530416	MajorDMR-16-68986	2
chr3	89580583	89580676	MajorDMR-16-68987	2
chr3	89682076	89682430	MajorDMR-16-68988	3
chr3	89703109	89703278	MajorDMR-16-68989	2
chr3	89731223	89731269	MajorDMR-16-68990	2
chr3	89893035	89893123	MajorDMR-16-68991	2
chr3	89901497	89901980	MajorDMR-16-68992	2
chr3	90124540	90124641	MajorDMR-16-68993	2
chr3	90141484	90141651	MajorDMR-16-68994	2
chr3	90173215	90173273	MajorDMR-16-68995	2
chr3	90250447	90250494	MajorDMR-16-68996	2
chr3	90256679	90257064	MajorDMR-16-68997	3
chr3	90272670	90273326	MajorDMR-16-68998	7
chr3	90296713	90296806	MajorDMR-16-68999	2
chr3	90349499	90349513	MajorDMR-16-69000	2
chr3	90357366	90357707	MajorDMR-16-69001	2
chr3	90401398	90401612	MajorDMR-16-69002	2
chr3	90486644	90487634	MajorDMR-16-69003	4
chr3	90500463	90500821	MajorDMR-16-69004	4
chr3	93530025	93530229	MajorDMR-16-69005	2
chr3	93533680	93534348	MajorDMR-16-69006	3
chr3	93537443	93537894	MajorDMR-16-69007	2
chr3	93562225	93562269	MajorDMR-16-69008	2
chr3	93568031	93568328	MajorDMR-16-69009	2
chr3	93597381	93597710	MajorDMR-16-69010	2
chr3	93613065	93614070	MajorDMR-16-69011	6
chr3	93680623	93681099	MajorDMR-16-69012	4
chr3	93845698	93846098	MajorDMR-16-69013	5
chr3	93846672	93847111	MajorDMR-16-69014	4
chr3	93856359	93856551	MajorDMR-16-69015	5
chr3	93869010	93869349	MajorDMR-16-69016	2
chr3	93877793	93878047	MajorDMR-16-69017	2
chr3	93895869	93896182	MajorDMR-16-69018	5
chr3	93939266	93939353	MajorDMR-16-69019	2
chr3	93948581	93948891	MajorDMR-16-69020	4
chr3	93964979	93965614	MajorDMR-16-69021	6
chr3	93966171	93966236	MajorDMR-16-69022	3
chr3	94024146	94024408	MajorDMR-16-69023	4
chr3	94068318	94068386	MajorDMR-16-69024	3
chr3	94331248	94331875	MajorDMR-16-69025	3
chr3	94510464	94511294	MajorDMR-16-69026	3
chr3	94512408	94512414	MajorDMR-16-69027	2
chr3	94852573	94852578	MajorDMR-16-69028	2
chr3	95218502	95218648	MajorDMR-16-69029	2
chr3	95327967	95328016	MajorDMR-16-69030	2
chr3	95420840	95420878	MajorDMR-16-69031	2
chr3	95490966	95491594	MajorDMR-16-69032	4
chr3	95579743	95579885	MajorDMR-16-69033	2
chr3	95613867	95614103	MajorDMR-16-69034	3
chr3	95625401	95625411	MajorDMR-16-69035	2
chr3	95820190	95820718	MajorDMR-16-69036	3
chr3	95857746	95858120	MajorDMR-16-69037	7
chr3	95877307	95877316	MajorDMR-16-69038	2
chr3	95917248	95917418	MajorDMR-16-69039	3
chr3	95947540	95947951	MajorDMR-16-69040	4
chr3	96093067	96093310	MajorDMR-16-69041	6
chr3	96094056	96094499	MajorDMR-16-69042	4
chr3	96161712	96161794	MajorDMR-16-69043	2
chr3	96168113	96168839	MajorDMR-16-69044	4
chr3	96169609	96169731	MajorDMR-16-69045	2
chr3	96247658	96247694	MajorDMR-16-69046	2
chr3	96346962	96346981	MajorDMR-16-69047	2
chr3	96554435	96554716	MajorDMR-16-69048	2
chr3	96555325	96555504	MajorDMR-16-69049	2
chr3	96619444	96619577	MajorDMR-16-69050	2
chr3	96677705	96678054	MajorDMR-16-69051	2
chr3	96683463	96683781	MajorDMR-16-69052	3
chr3	96691363	96691638	MajorDMR-16-69053	3
chr3	96692245	96692264	MajorDMR-16-69054	2
chr3	96960775	96960909	MajorDMR-16-69055	2
chr3	96991554	96991639	MajorDMR-16-69056	2
chr3	97069926	97070618	MajorDMR-16-69057	4
chr3	97088915	97088945	MajorDMR-16-69058	2
chr3	97102174	97102295	MajorDMR-16-69059	2
chr3	97189446	97189833	MajorDMR-16-69060	3
chr3	97267129	97267569	MajorDMR-16-69061	3
chr3	97296633	97297104	MajorDMR-16-69062	2
chr3	97330648	97330872	MajorDMR-16-69063	2
chr3	97367027	97367202	MajorDMR-16-69064	2
chr3	97384856	97385009	MajorDMR-16-69065	3
chr3	97417455	97417720	MajorDMR-16-69066	4
chr3	97431615	97431955	MajorDMR-16-69067	3
chr3	97582819	97583240	MajorDMR-16-69068	3
chr3	97591105	97591624	MajorDMR-16-69069	5
chr3	97636817	97636847	MajorDMR-16-69070	2
chr3	97702183	97702662	MajorDMR-16-69071	3
chr3	97706038	97706477	MajorDMR-16-69072	3
chr3	97710591	97711116	MajorDMR-16-69073	4
chr3	97722419	97722823	MajorDMR-16-69074	3
chr3	97731861	97731916	MajorDMR-16-69075	2
chr3	97732746	97733140	MajorDMR-16-69076	3
chr3	97756354	97756493	MajorDMR-16-69077	2
chr3	97757294	97757428	MajorDMR-16-69078	3
chr3	97810873	97811524	MajorDMR-16-69079	4
chr3	97856798	97856951	MajorDMR-16-69080	2
chr3	97913415	97913433	MajorDMR-16-69081	2
chr3	97920824	97921106	MajorDMR-16-69082	2
chr3	97932146	97932598	MajorDMR-16-69083	4
chr3	97999438	97999620	MajorDMR-16-69084	3
chr3	98064361	98064444	MajorDMR-16-69085	2
chr3	98091706	98091737	MajorDMR-16-69086	3
chr3	98096528	98096899	MajorDMR-16-69087	2
chr3	98169181	98169412	MajorDMR-16-69088	3
chr3	98238159	98238566	MajorDMR-16-69089	2
chr3	98277122	98277504	MajorDMR-16-69090	2
chr3	98429486	98430067	MajorDMR-16-69091	4
chr3	98456361	98456852	MajorDMR-16-69092	2
chr3	98488829	98489250	MajorDMR-16-69093	2
chr3	98512401	98512430	MajorDMR-16-69094	2
chr3	98516477	98516811	MajorDMR-16-69095	3
chr3	98539914	98540244	MajorDMR-16-69096	3
chr3	98543392	98543724	MajorDMR-16-69097	3
chr3	98562275	98562663	MajorDMR-16-69098	5
chr3	98588179	98588964	MajorDMR-16-69099	6
chr3	98682404	98682827	MajorDMR-16-69100	2
chr3	98813576	98813601	MajorDMR-16-69101	2
chr3	99129762	99130346	MajorDMR-16-69102	8
chr3	99140364	99140760	MajorDMR-16-69103	3
chr3	99198694	99198896	MajorDMR-16-69104	2
chr3	99218782	99218888	MajorDMR-16-69105	2
chr3	99220264	99220915	MajorDMR-16-69106	8
chr3	99263784	99264952	MajorDMR-16-69107	9
chr3	99273700	99274238	MajorDMR-16-69108	4
chr3	99275073	99275186	MajorDMR-16-69109	6
chr3	99305628	99305811	MajorDMR-16-69110	2
chr3	99406478	99406845	MajorDMR-16-69111	2
chr3	99508457	99509024	MajorDMR-16-69112	4
chr3	99555787	99556053	MajorDMR-16-69113	3
chr3	99562624	99563100	MajorDMR-16-69114	8
chr3	99620066	99620573	MajorDMR-16-69115	6
chr3	99664310	99664779	MajorDMR-16-69116	3
chr3	99716357	99716371	MajorDMR-16-69117	2
chr3	99742028	99742585	MajorDMR-16-69118	6
chr3	99757770	99757801	MajorDMR-16-69119	2
chr3	99805942	99806012	MajorDMR-16-69120	2
chr3	99816342	99816587	MajorDMR-16-69121	2
chr3	99828210	99828338	MajorDMR-16-69122	3
chr3	99845026	99845327	MajorDMR-16-69123	2
chr3	99908267	99908664	MajorDMR-16-69124	3
chr3	99915885	99916059	MajorDMR-16-69125	2
chr3	99976006	99976310	MajorDMR-16-69126	2
chr3	99985135	99985568	MajorDMR-16-69127	3
chr3	100026560	100027316	MajorDMR-16-69128	9
chr3	100057890	100058009	MajorDMR-16-69129	2
chr3	100071331	100071404	MajorDMR-16-69130	3
chr3	100075386	100075852	MajorDMR-16-69131	3
chr3	100121638	100122370	MajorDMR-16-69132	4
chr3	100145114	100145349	MajorDMR-16-69133	4
chr3	100148438	100149090	MajorDMR-16-69134	8
chr3	100210507	100210759	MajorDMR-16-69135	3
chr3	100249968	100250071	MajorDMR-16-69136	2
chr3	100250658	100250707	MajorDMR-16-69137	2
chr3	100251401	100251512	MajorDMR-16-69138	2
chr3	100283837	100284008	MajorDMR-16-69139	2
chr3	100335469	100335534	MajorDMR-16-69140	3
chr3	100340013	100340541	MajorDMR-16-69141	4
chr3	100369527	100369923	MajorDMR-16-69142	4
chr3	100420234	100420579	MajorDMR-16-69143	2
chr3	100435716	100435955	MajorDMR-16-69144	3
chr3	100474700	100474801	MajorDMR-16-69145	2
chr3	100552622	100552638	MajorDMR-16-69146	2
chr3	100555477	100556326	MajorDMR-16-69147	5
chr3	100613706	100614126	MajorDMR-16-69148	3
chr3	100614749	100614995	MajorDMR-16-69149	3
chr3	100649938	100650413	MajorDMR-16-69150	3
chr3	100666646	100667385	MajorDMR-16-69151	4
chr3	100669873	100669926	MajorDMR-16-69152	2
chr3	100701739	100701830	MajorDMR-16-69153	2
chr3	100762708	100762733	MajorDMR-16-69154	2
chr3	100796101	100797000	MajorDMR-16-69155	6
chr3	100861880	100861899	MajorDMR-16-69156	2
chr3	100868444	100868582	MajorDMR-16-69157	2
chr3	101044838	101044873	MajorDMR-16-69158	3
chr3	101089858	101089862	MajorDMR-16-69159	2
chr3	101170113	101170551	MajorDMR-16-69160	4
chr3	101174273	101174464	MajorDMR-16-69161	3
chr3	101186673	101186782	MajorDMR-16-69162	3
chr3	101192476	101192739	MajorDMR-16-69163	3
chr3	101272402	101272699	MajorDMR-16-69164	2
chr3	101274948	101275176	MajorDMR-16-69165	2
chr3	101297138	101297229	MajorDMR-16-69166	2
chr3	101354868	101354875	MajorDMR-16-69167	2
chr3	101406542	101406840	MajorDMR-16-69168	2
chr3	101451016	101451440	MajorDMR-16-69169	6
chr3	101546407	101546595	MajorDMR-16-69170	2
chr3	101659473	101659688	MajorDMR-16-69171	5
chr3	101673855	101674047	MajorDMR-16-69172	2
chr3	101718843	101718985	MajorDMR-16-69173	2
chr3	101897575	101898061	MajorDMR-16-69174	3
chr3	101906500	101906624	MajorDMR-16-69175	2
chr3	102079848	102080328	MajorDMR-16-69176	4
chr3	102190192	102190223	MajorDMR-16-69177	2
chr3	102207706	102207986	MajorDMR-16-69178	3
chr3	102244983	102245117	MajorDMR-16-69179	3
chr3	102333001	102333860	MajorDMR-16-69180	5
chr3	102336309	102336681	MajorDMR-16-69181	4
chr3	102418532	102418831	MajorDMR-16-69182	3
chr3	102507308	102507635	MajorDMR-16-69183	3
chr3	102515801	102515815	MajorDMR-16-69184	2
chr3	102557235	102557456	MajorDMR-16-69185	2
chr3	102622075	102622802	MajorDMR-16-69186	8
chr3	102703237	102703310	MajorDMR-16-69187	2
chr3	102721521	102722042	MajorDMR-16-69188	3
chr3	102794826	102795035	MajorDMR-16-69189	2
chr3	102845938	102846199	MajorDMR-16-69190	2
chr3	102913961	102914210	MajorDMR-16-69191	3
chr3	102931744	102931902	MajorDMR-16-69192	2
chr3	103245411	103246722	MajorDMR-16-69193	11
chr3	103329970	103330249	MajorDMR-16-69194	4
chr3	103412852	103413173	MajorDMR-16-69195	3
chr3	103441508	103441693	MajorDMR-16-69196	2
chr3	103510105	103510832	MajorDMR-16-69197	6
chr3	103532128	103532569	MajorDMR-16-69198	2
chr3	103537671	103537960	MajorDMR-16-69199	2
chr3	103567970	103568366	MajorDMR-16-69200	2
chr3	103873026	103873032	MajorDMR-16-69201	2
chr3	104157318	104157608	MajorDMR-16-69202	2
chr3	104197179	104197683	MajorDMR-16-69203	3
chr3	104238379	104238701	MajorDMR-16-69204	2
chr3	104406046	104406092	MajorDMR-16-69205	2
chr3	104483617	104484107	MajorDMR-16-69206	3
chr3	104599843	104600357	MajorDMR-16-69207	3
chr3	104644865	104645181	MajorDMR-16-69208	2
chr3	104820220	104820754	MajorDMR-16-69209	4
chr3	104955172	104955280	MajorDMR-16-69210	3
chr3	104971384	104972221	MajorDMR-16-69211	4
chr3	104984711	104985549	MajorDMR-16-69212	8
chr3	105039467	105039533	MajorDMR-16-69213	2
chr3	105070360	105070418	MajorDMR-16-69214	2
chr3	105110508	105110912	MajorDMR-16-69215	2
chr3	105213946	105214918	MajorDMR-16-69216	6
chr3	105245723	105245732	MajorDMR-16-69217	2
chr3	105262096	105262414	MajorDMR-16-69218	2
chr3	105354706	105354852	MajorDMR-16-69219	2
chr3	105368477	105368889	MajorDMR-16-69220	2
chr3	105402242	105402593	MajorDMR-16-69221	3
chr3	105521877	105522027	MajorDMR-16-69222	2
chr3	105533857	105534174	MajorDMR-16-69223	2
chr3	105552053	105552355	MajorDMR-16-69224	2
chr3	105563161	105563512	MajorDMR-16-69225	4
chr3	105623917	105623947	MajorDMR-16-69226	2
chr3	105684296	105684501	MajorDMR-16-69227	3
chr3	105723091	105723626	MajorDMR-16-69228	7
chr3	105787835	105788089	MajorDMR-16-69229	3
chr3	105884835	105884849	MajorDMR-16-69230	3
chr3	105927180	105927238	MajorDMR-16-69231	2
chr3	106060501	106061285	MajorDMR-16-69232	3
chr3	106170302	106170410	MajorDMR-16-69233	2
chr3	106171424	106171592	MajorDMR-16-69234	3
chr3	106308916	106309604	MajorDMR-16-69235	3
chr3	106475776	106475889	MajorDMR-16-69236	2
chr3	106545769	106545996	MajorDMR-16-69237	3
chr3	106548347	106549758	MajorDMR-16-69238	6
chr3	106584837	106585040	MajorDMR-16-69239	3
chr3	106648074	106648351	MajorDMR-16-69240	2
chr3	106649740	106650360	MajorDMR-16-69241	5
chr3	106663196	106663226	MajorDMR-16-69242	2
chr3	106691305	106691488	MajorDMR-16-69243	3
chr3	106719486	106719791	MajorDMR-16-69244	3
chr3	106744525	106745016	MajorDMR-16-69245	5
chr3	106747311	106747372	MajorDMR-16-69246	2
chr3	106812304	106812396	MajorDMR-16-69247	2
chr3	106836427	106836903	MajorDMR-16-69248	2
chr3	106838426	106838473	MajorDMR-16-69249	2
chr3	106846345	106846946	MajorDMR-16-69250	5
chr3	106918629	106919097	MajorDMR-16-69251	5
chr3	106920395	106920809	MajorDMR-16-69252	4
chr3	106928852	106928906	MajorDMR-16-69253	3
chr3	106931470	106932513	MajorDMR-16-69254	8
chr3	106935467	106935856	MajorDMR-16-69255	3
chr3	106938032	106938128	MajorDMR-16-69256	3
chr3	106941709	106941776	MajorDMR-16-69257	2
chr3	106960730	106961602	MajorDMR-16-69258	4
chr3	107088197	107089090	MajorDMR-16-69259	4
chr3	107101054	107102715	MajorDMR-16-69260	8
chr3	107103817	107104014	MajorDMR-16-69261	2
chr3	107130782	107130857	MajorDMR-16-69262	2
chr3	107283462	107283708	MajorDMR-16-69263	2
chr3	107317881	107318735	MajorDMR-16-69264	13
chr3	107387333	107388163	MajorDMR-16-69265	7
chr3	107393125	107393779	MajorDMR-16-69266	9
chr3	107424212	107424323	MajorDMR-16-69267	2
chr3	107460000	107460455	MajorDMR-16-69268	2
chr3	107559718	107560476	MajorDMR-16-69269	6
chr3	107615778	107616350	MajorDMR-16-69270	4
chr3	107649598	107649891	MajorDMR-16-69271	5
chr3	107661538	107662006	MajorDMR-16-69272	2
chr3	107669153	107669173	MajorDMR-16-69273	2
chr3	107676998	107677448	MajorDMR-16-69274	3
chr3	107694603	107694697	MajorDMR-16-69275	2
chr3	107706244	107706433	MajorDMR-16-69276	4
chr3	107737410	107737520	MajorDMR-16-69277	2
chr3	107744123	107744189	MajorDMR-16-69278	2
chr3	107754453	107754697	MajorDMR-16-69279	4
chr3	107755415	107756790	MajorDMR-16-69280	13
chr3	107768835	107768862	MajorDMR-16-69281	2
chr3	107836619	107836689	MajorDMR-16-69282	3
chr3	107837261	107837576	MajorDMR-16-69283	2
chr3	107841877	107842259	MajorDMR-16-69284	5
chr3	107885549	107885727	MajorDMR-16-69285	2
chr3	108048378	108048597	MajorDMR-16-69286	5
chr3	108065258	108065730	MajorDMR-16-69287	3
chr3	108107374	108107882	MajorDMR-16-69288	3
chr3	108126969	108127037	MajorDMR-16-69289	2
chr3	108159300	108159574	MajorDMR-16-69290	2
chr3	108196978	108197028	MajorDMR-16-69291	2
chr3	108205161	108206633	MajorDMR-16-69292	9
chr3	108226486	108226518	MajorDMR-16-69293	2
chr3	108227939	108228468	MajorDMR-16-69294	5
chr3	108252495	108253214	MajorDMR-16-69295	3
chr3	108306781	108307019	MajorDMR-16-69296	2
chr3	108717172	108717423	MajorDMR-16-69297	2
chr3	108792534	108793068	MajorDMR-16-69298	3
chr3	108810454	108811142	MajorDMR-16-69299	5
chr3	108822797	108822846	MajorDMR-16-69300	2
chr3	108838103	108838400	MajorDMR-16-69301	5
chr3	108850197	108850979	MajorDMR-16-69302	6
chr3	108914879	108915332	MajorDMR-16-69303	2
chr3	108937639	108937770	MajorDMR-16-69304	2
chr3	108958822	108959317	MajorDMR-16-69305	3
chr3	109002629	109002692	MajorDMR-16-69306	2
chr3	109083388	109083417	MajorDMR-16-69307	2
chr3	109100689	109100759	MajorDMR-16-69308	2
chr3	109215922	109216182	MajorDMR-16-69309	2
chr3	109398581	109398895	MajorDMR-16-69310	4
chr3	109521074	109521853	MajorDMR-16-69311	3
chr3	109541378	109541407	MajorDMR-16-69312	2
chr3	109565099	109565602	MajorDMR-16-69313	5
chr3	109653715	109653954	MajorDMR-16-69314	4
chr3	109835625	109835752	MajorDMR-16-69315	2
chr3	109859493	109859566	MajorDMR-16-69316	3
chr3	110002355	110002521	MajorDMR-16-69317	2
chr3	110153034	110153074	MajorDMR-16-69318	2
chr3	110375338	110375558	MajorDMR-16-69319	2
chr3	110403275	110403673	MajorDMR-16-69320	5
chr3	110518536	110518861	MajorDMR-16-69321	3
chr3	110571255	110571272	MajorDMR-16-69322	2
chr3	110578284	110578409	MajorDMR-16-69323	5
chr3	110622801	110622979	MajorDMR-16-69324	3
chr3	110779598	110779836	MajorDMR-16-69325	2
chr3	110793720	110793959	MajorDMR-16-69326	2
chr3	110826479	110826853	MajorDMR-16-69327	2
chr3	110845609	110846151	MajorDMR-16-69328	3
chr3	110852542	110853033	MajorDMR-16-69329	7
chr3	110888182	110888507	MajorDMR-16-69330	2
chr3	111132764	111133373	MajorDMR-16-69331	5
chr3	111343140	111343204	MajorDMR-16-69332	2
chr3	111349931	111349957	MajorDMR-16-69333	2
chr3	111425988	111427053	MajorDMR-16-69334	8
chr3	111667723	111667938	MajorDMR-16-69335	5
chr3	111689264	111689683	MajorDMR-16-69336	4
chr3	111700339	111700667	MajorDMR-16-69337	2
chr3	111734296	111734514	MajorDMR-16-69338	3
chr3	111735061	111735176	MajorDMR-16-69339	2
chr3	111799331	111799852	MajorDMR-16-69340	5
chr3	111802304	111802358	MajorDMR-16-69341	3
chr3	111862376	111862667	MajorDMR-16-69342	2
chr3	111864712	111864910	MajorDMR-16-69343	2
chr3	111882328	111882369	MajorDMR-16-69344	2
chr3	111901761	111901821	MajorDMR-16-69345	2
chr3	112040078	112040368	MajorDMR-16-69346	3
chr3	112065811	112065876	MajorDMR-16-69347	2
chr3	112081237	112081543	MajorDMR-16-69348	3
chr3	112085420	112085694	MajorDMR-16-69349	2
chr3	112091219	112091830	MajorDMR-16-69350	3
chr3	112092486	112092530	MajorDMR-16-69351	2
chr3	112159096	112159832	MajorDMR-16-69352	3
chr3	112292853	112293352	MajorDMR-16-69353	5
chr3	112309020	112309100	MajorDMR-16-69354	3
chr3	112334671	112335118	MajorDMR-16-69355	8
chr3	112358768	112358777	MajorDMR-16-69356	2
chr3	112359285	112359558	MajorDMR-16-69357	7
chr3	112415185	112415383	MajorDMR-16-69358	3
chr3	112425105	112425181	MajorDMR-16-69359	2
chr3	112645038	112645342	MajorDMR-16-69360	3
chr3	112798216	112798799	MajorDMR-16-69361	4
chr3	112803492	112803815	MajorDMR-16-69362	4
chr3	112819215	112819656	MajorDMR-16-69363	2
chr3	112836186	112836594	MajorDMR-16-69364	3
chr3	112921426	112921673	MajorDMR-16-69365	2
chr3	112940995	112941295	MajorDMR-16-69366	4
chr3	112953703	112953741	MajorDMR-16-69367	2
chr3	112981141	112981158	MajorDMR-16-69368	2
chr3	112995384	112995691	MajorDMR-16-69369	3
chr3	113022461	113023257	MajorDMR-16-69370	5
chr3	113232558	113232696	MajorDMR-16-69371	2
chr3	113299297	113299704	MajorDMR-16-69372	6
chr3	113367779	113368239	MajorDMR-16-69373	3
chr3	113369769	113370177	MajorDMR-16-69374	5
chr3	113372829	113373294	MajorDMR-16-69375	3
chr3	113429096	113429409	MajorDMR-16-69376	3
chr3	113442820	113443173	MajorDMR-16-69377	4
chr3	113447327	113447502	MajorDMR-16-69378	4
chr3	113455296	113455400	MajorDMR-16-69379	2
chr3	113462780	113463455	MajorDMR-16-69380	5
chr3	113472183	113472655	MajorDMR-16-69381	3
chr3	113478628	113478756	MajorDMR-16-69382	2
chr3	113741083	113741309	MajorDMR-16-69383	3
chr3	113812027	113812131	MajorDMR-16-69384	2
chr3	113870672	113870991	MajorDMR-16-69385	2
chr3	113892773	113893699	MajorDMR-16-69386	6
chr3	113975584	113975603	MajorDMR-16-69387	2
chr3	114073677	114073772	MajorDMR-16-69388	2
chr3	114085323	114085581	MajorDMR-16-69389	2
chr3	114099075	114099662	MajorDMR-16-69390	8
chr3	114127769	114128243	MajorDMR-16-69391	5
chr3	114131328	114131360	MajorDMR-16-69392	2
chr3	114138169	114138582	MajorDMR-16-69393	2
chr3	114142966	114144035	MajorDMR-16-69394	11
chr3	114154610	114154812	MajorDMR-16-69395	2
chr3	114165307	114165585	MajorDMR-16-69396	4
chr3	114166442	114167069	MajorDMR-16-69397	4
chr3	114168071	114169697	MajorDMR-16-69398	12
chr3	114170439	114170732	MajorDMR-16-69399	9
chr3	114171374	114171747	MajorDMR-16-69400	2
chr3	114217726	114217795	MajorDMR-16-69401	5
chr3	114284016	114284561	MajorDMR-16-69402	11
chr3	114324891	114325210	MajorDMR-16-69403	2
chr3	114342992	114343735	MajorDMR-16-69404	10
chr3	114379063	114379110	MajorDMR-16-69405	4
chr3	114403113	114403146	MajorDMR-16-69406	2
chr3	114477561	114478000	MajorDMR-16-69407	7
chr3	114519158	114519381	MajorDMR-16-69408	3
chr3	114582555	114582802	MajorDMR-16-69409	2
chr3	114593417	114593991	MajorDMR-16-69410	4
chr3	114618234	114618518	MajorDMR-16-69411	3
chr3	114788134	114788177	MajorDMR-16-69412	2
chr3	114790242	114791078	MajorDMR-16-69413	7
chr3	114803886	114804116	MajorDMR-16-69414	4
chr3	114819387	114819811	MajorDMR-16-69415	2
chr3	114829113	114829129	MajorDMR-16-69416	2
chr3	114854312	114854562	MajorDMR-16-69417	2
chr3	114928436	114928773	MajorDMR-16-69418	2
chr3	114943483	114943761	MajorDMR-16-69419	2
chr3	114983581	114983997	MajorDMR-16-69420	6
chr3	114986584	114986593	MajorDMR-16-69421	2
chr3	115040553	115040569	MajorDMR-16-69422	2
chr3	115042004	115042329	MajorDMR-16-69423	3
chr3	115056019	115056332	MajorDMR-16-69424	3
chr3	115066755	115067608	MajorDMR-16-69425	5
chr3	115080848	115081091	MajorDMR-16-69426	2
chr3	115232504	115232871	MajorDMR-16-69427	3
chr3	115295156	115295481	MajorDMR-16-69428	3
chr3	115307462	115307759	MajorDMR-16-69429	3
chr3	115319740	115320327	MajorDMR-16-69430	4
chr3	115349013	115349391	MajorDMR-16-69431	2
chr3	115396181	115396773	MajorDMR-16-69432	3
chr3	115399545	115399833	MajorDMR-16-69433	2
chr3	115411061	115411202	MajorDMR-16-69434	3
chr3	115413578	115413808	MajorDMR-16-69435	2
chr3	115416321	115416337	MajorDMR-16-69436	2
chr3	115502406	115502416	MajorDMR-16-69437	3
chr3	115549025	115549151	MajorDMR-16-69438	2
chr3	115550062	115550253	MajorDMR-16-69439	2
chr3	115578132	115578248	MajorDMR-16-69440	3
chr3	115586654	115586787	MajorDMR-16-69441	2
chr3	115603177	115603255	MajorDMR-16-69442	2
chr3	115665522	115665672	MajorDMR-16-69443	2
chr3	115695160	115695229	MajorDMR-16-69444	3
chr3	115707773	115707834	MajorDMR-16-69445	2
chr3	115708796	115709569	MajorDMR-16-69446	4
chr3	115718331	115718624	MajorDMR-16-69447	2
chr3	115719928	115720228	MajorDMR-16-69448	3
chr3	115724422	115724568	MajorDMR-16-69449	4
chr3	115763763	115763859	MajorDMR-16-69450	2
chr3	115765446	115766024	MajorDMR-16-69451	4
chr3	115770035	115770154	MajorDMR-16-69452	4
chr3	115782352	115783061	MajorDMR-16-69453	3
chr3	115791283	115791454	MajorDMR-16-69454	2
chr3	115797423	115797598	MajorDMR-16-69455	4
chr3	115817664	115817855	MajorDMR-16-69456	3
chr3	115867557	115868494	MajorDMR-16-69457	4
chr3	115879862	115880227	MajorDMR-16-69458	2
chr3	115880728	115881372	MajorDMR-16-69459	4
chr3	115916317	115916581	MajorDMR-16-69460	2
chr3	115917136	115917383	MajorDMR-16-69461	3
chr3	115934639	115934678	MajorDMR-16-69462	2
chr3	115948329	115948335	MajorDMR-16-69463	2
chr3	115949134	115949717	MajorDMR-16-69464	4
chr3	115960907	115961414	MajorDMR-16-69465	5
chr3	115970907	115971633	MajorDMR-16-69466	8
chr3	115974877	115975060	MajorDMR-16-69467	4
chr3	115983920	115983959	MajorDMR-16-69468	2
chr3	115993182	115993271	MajorDMR-16-69469	2
chr3	115997059	115997148	MajorDMR-16-69470	2
chr3	115998821	115999648	MajorDMR-16-69471	8
chr3	116003663	116003948	MajorDMR-16-69472	2
chr3	116006194	116006309	MajorDMR-16-69473	3
chr3	116007187	116007515	MajorDMR-16-69474	4
chr3	116008503	116008647	MajorDMR-16-69475	2
chr3	116018243	116019197	MajorDMR-16-69476	5
chr3	116020718	116021162	MajorDMR-16-69477	3
chr3	116037847	116038260	MajorDMR-16-69478	2
chr3	116064628	116064827	MajorDMR-16-69479	3
chr3	116070243	116070668	MajorDMR-16-69480	4
chr3	116078774	116078916	MajorDMR-16-69481	7
chr3	116088928	116089302	MajorDMR-16-69482	2
chr3	116093917	116094097	MajorDMR-16-69483	2
chr3	116117659	116118098	MajorDMR-16-69484	2
chr3	116128644	116128770	MajorDMR-16-69485	3
chr3	116143602	116143900	MajorDMR-16-69486	2
chr3	116159594	116160710	MajorDMR-16-69487	5
chr3	116161558	116161700	MajorDMR-16-69488	3
chr3	116195369	116195419	MajorDMR-16-69489	2
chr3	116206578	116206731	MajorDMR-16-69490	2
chr3	116207460	116207478	MajorDMR-16-69491	2
chr3	116209469	116210059	MajorDMR-16-69492	4
chr3	116229397	116229426	MajorDMR-16-69493	2
chr3	116260275	116260403	MajorDMR-16-69494	2
chr3	116312075	116313217	MajorDMR-16-69495	8
chr3	116387844	116387862	MajorDMR-16-69496	2
chr3	116415692	116415772	MajorDMR-16-69497	2
chr3	116436130	116436385	MajorDMR-16-69498	3
chr3	116443055	116443215	MajorDMR-16-69499	2
chr3	116447179	116447183	MajorDMR-16-69500	2
chr3	116458168	116458562	MajorDMR-16-69501	4
chr3	116460154	116460754	MajorDMR-16-69502	3
chr3	116503514	116503716	MajorDMR-16-69503	3
chr3	116534802	116536103	MajorDMR-16-69504	11
chr3	116592152	116592200	MajorDMR-16-69505	2
chr3	116620125	116620443	MajorDMR-16-69506	2
chr3	116643089	116643150	MajorDMR-16-69507	4
chr3	116666463	116666536	MajorDMR-16-69508	2
chr3	116741962	116742288	MajorDMR-16-69509	2
chr3	116810073	116810176	MajorDMR-16-69510	5
chr3	116814486	116814574	MajorDMR-16-69511	2
chr3	116824552	116824646	MajorDMR-16-69512	2
chr3	116839168	116839378	MajorDMR-16-69513	2
chr3	116863185	116863193	MajorDMR-16-69514	2
chr3	116876787	116877007	MajorDMR-16-69515	4
chr3	116901252	116901354	MajorDMR-16-69516	2
chr3	116903485	116903521	MajorDMR-16-69517	2
chr3	116920933	116921592	MajorDMR-16-69518	5
chr3	117000199	117000533	MajorDMR-16-69519	4
chr3	117001447	117001830	MajorDMR-16-69520	5
chr3	117011441	117012246	MajorDMR-16-69521	4
chr3	117062884	117063275	MajorDMR-16-69522	3
chr3	117069406	117069430	MajorDMR-16-69523	2
chr3	117074275	117074311	MajorDMR-16-69524	3
chr3	117123680	117123703	MajorDMR-16-69525	2
chr3	117171970	117172575	MajorDMR-16-69526	4
chr3	117187328	117187396	MajorDMR-16-69527	2
chr3	117193029	117193170	MajorDMR-16-69528	3
chr3	117199531	117199570	MajorDMR-16-69529	2
chr3	117205559	117205722	MajorDMR-16-69530	2
chr3	117206353	117206597	MajorDMR-16-69531	3
chr3	117209412	117210277	MajorDMR-16-69532	5
chr3	117237258	117237272	MajorDMR-16-69533	2
chr3	117239591	117239675	MajorDMR-16-69534	2
chr3	117244008	117244537	MajorDMR-16-69535	6
chr3	117250149	117250489	MajorDMR-16-69536	4
chr3	117251086	117251509	MajorDMR-16-69537	7
chr3	117267033	117267251	MajorDMR-16-69538	2
chr3	117308291	117308691	MajorDMR-16-69539	3
chr3	117340999	117341167	MajorDMR-16-69540	3
chr3	117343385	117343674	MajorDMR-16-69541	3
chr3	117344486	117344708	MajorDMR-16-69542	4
chr3	117346818	117347183	MajorDMR-16-69543	2
chr3	117348025	117348070	MajorDMR-16-69544	2
chr3	117366698	117366713	MajorDMR-16-69545	2
chr3	117398342	117398687	MajorDMR-16-69546	3
chr3	117400592	117401229	MajorDMR-16-69547	3
chr3	117407381	117407458	MajorDMR-16-69548	2
chr3	117418674	117418986	MajorDMR-16-69549	4
chr3	117446045	117446099	MajorDMR-16-69550	2
chr3	117453584	117453589	MajorDMR-16-69551	2
chr3	117454193	117454281	MajorDMR-16-69552	2
chr3	117463218	117463374	MajorDMR-16-69553	3
chr3	117470458	117470560	MajorDMR-16-69554	4
chr3	117486882	117487702	MajorDMR-16-69555	5
chr3	117507325	117507487	MajorDMR-16-69556	2
chr3	117517651	117518552	MajorDMR-16-69557	6
chr3	117520307	117520542	MajorDMR-16-69558	2
chr3	117534305	117534443	MajorDMR-16-69559	2
chr3	117545055	117545102	MajorDMR-16-69560	2
chr3	117547902	117548073	MajorDMR-16-69561	3
chr3	117591876	117591979	MajorDMR-16-69562	4
chr3	117592800	117593195	MajorDMR-16-69563	4
chr3	117607374	117607778	MajorDMR-16-69564	3
chr3	117611563	117611613	MajorDMR-16-69565	3
chr3	117640947	117641087	MajorDMR-16-69566	3
chr3	117667789	117668273	MajorDMR-16-69567	2
chr3	117669420	117669600	MajorDMR-16-69568	2
chr3	117672801	117673938	MajorDMR-16-69569	6
chr3	117684066	117684567	MajorDMR-16-69570	5
chr3	117712277	117712461	MajorDMR-16-69571	2
chr3	117713043	117714059	MajorDMR-16-69572	6
chr3	117817641	117817804	MajorDMR-16-69573	2
chr3	117901339	117901367	MajorDMR-16-69574	2
chr3	117944944	117945308	MajorDMR-16-69575	4
chr3	117947699	117948272	MajorDMR-16-69576	3
chr3	117999388	117999835	MajorDMR-16-69577	5
chr3	118124410	118124637	MajorDMR-16-69578	2
chr3	118219157	118220694	MajorDMR-16-69579	12
chr3	118252088	118252138	MajorDMR-16-69580	2
chr3	118296269	118296885	MajorDMR-16-69581	3
chr3	118369334	118370025	MajorDMR-16-69582	4
chr3	118406067	118406313	MajorDMR-16-69583	3
chr3	118418865	118418948	MajorDMR-16-69584	2
chr3	118423042	118424818	MajorDMR-16-69585	14
chr3	118429195	118429569	MajorDMR-16-69586	4
chr3	118448420	118449902	MajorDMR-16-69587	13
chr3	118461959	118462123	MajorDMR-16-69588	2
chr3	118473125	118474239	MajorDMR-16-69589	8
chr3	118479497	118479668	MajorDMR-16-69590	2
chr3	118500252	118500558	MajorDMR-16-69591	3
chr3	118520764	118521388	MajorDMR-16-69592	10
chr3	118529689	118530323	MajorDMR-16-69593	4
chr3	118540336	118541653	MajorDMR-16-69594	11
chr3	118552009	118552074	MajorDMR-16-69595	2
chr3	118594422	118595070	MajorDMR-16-69596	8
chr3	118598905	118599434	MajorDMR-16-69597	6
chr3	118605062	118605758	MajorDMR-16-69598	5
chr3	118641026	118641079	MajorDMR-16-69599	2
chr3	118641929	118642104	MajorDMR-16-69600	2
chr3	118649392	118649612	MajorDMR-16-69601	2
chr3	118650186	118650860	MajorDMR-16-69602	4
chr3	118660223	118662340	MajorDMR-16-69603	13
chr3	118663353	118664814	MajorDMR-16-69604	8
chr3	118666087	118666156	MajorDMR-16-69605	2
chr3	118666874	118666906	MajorDMR-16-69606	2
chr3	118677654	118677976	MajorDMR-16-69607	5
chr3	118684329	118685019	MajorDMR-16-69608	3
chr3	118690021	118690645	MajorDMR-16-69609	5
chr3	118691315	118692843	MajorDMR-16-69610	15
chr3	118698039	118698726	MajorDMR-16-69611	4
chr3	118699362	118700053	MajorDMR-16-69612	5
chr3	118704185	118704272	MajorDMR-16-69613	2
chr3	118704816	118705127	MajorDMR-16-69614	3
chr3	118705924	118706054	MajorDMR-16-69615	2
chr3	118706928	118708171	MajorDMR-16-69616	4
chr3	118709813	118711108	MajorDMR-16-69617	7
chr3	118733988	118734125	MajorDMR-16-69618	3
chr3	118734681	118735177	MajorDMR-16-69619	3
chr3	118736026	118736282	MajorDMR-16-69620	2
chr3	118741835	118742065	MajorDMR-16-69621	5
chr3	118742603	118745202	MajorDMR-16-69622	10
chr3	118748417	118749223	MajorDMR-16-69623	6
chr3	118749830	118751277	MajorDMR-16-69624	10
chr3	118818828	118818871	MajorDMR-16-69625	2
chr3	118836467	118837252	MajorDMR-16-69626	3
chr3	118926432	118926476	MajorDMR-16-69627	2
chr3	118946477	118946489	MajorDMR-16-69628	2
chr3	118975139	118975641	MajorDMR-16-69629	2
chr3	118994363	118994884	MajorDMR-16-69630	3
chr3	118998054	118998911	MajorDMR-16-69631	9
chr3	119014252	119015953	MajorDMR-16-69632	12
chr3	119023017	119023256	MajorDMR-16-69633	2
chr3	119024043	119024761	MajorDMR-16-69634	4
chr3	119051530	119051536	MajorDMR-16-69635	2
chr3	119069034	119069240	MajorDMR-16-69636	6
chr3	119112435	119112869	MajorDMR-16-69637	3
chr3	119163101	119163261	MajorDMR-16-69638	3
chr3	119218225	119218237	MajorDMR-16-69639	2
chr3	119219585	119219981	MajorDMR-16-69640	3
chr3	119287318	119287678	MajorDMR-16-69641	2
chr3	119314662	119314676	MajorDMR-16-69642	2
chr3	119363256	119364054	MajorDMR-16-69643	5
chr3	119366567	119366981	MajorDMR-16-69644	5
chr3	119537713	119538273	MajorDMR-16-69645	4
chr3	119548369	119548769	MajorDMR-16-69646	2
chr3	119582444	119582871	MajorDMR-16-69647	3
chr3	119605551	119605686	MajorDMR-16-69648	2
chr3	119643495	119643569	MajorDMR-16-69649	2
chr3	119649975	119650561	MajorDMR-16-69650	3
chr3	119671525	119671548	MajorDMR-16-69651	2
chr3	119686583	119686590	MajorDMR-16-69652	2
chr3	119697548	119697586	MajorDMR-16-69653	2
chr3	119726160	119726700	MajorDMR-16-69654	6
chr3	119727845	119727939	MajorDMR-16-69655	3
chr3	119731253	119731342	MajorDMR-16-69656	2
chr3	119732413	119732472	MajorDMR-16-69657	2
chr3	119750144	119750196	MajorDMR-16-69658	2
chr3	119768641	119768708	MajorDMR-16-69659	4
chr3	119778143	119778206	MajorDMR-16-69660	2
chr3	119804054	119804094	MajorDMR-16-69661	2
chr3	119821538	119822088	MajorDMR-16-69662	3
chr3	119861183	119861292	MajorDMR-16-69663	4
chr3	119898739	119899068	MajorDMR-16-69664	5
chr3	119948372	119948787	MajorDMR-16-69665	3
chr3	119993775	119993971	MajorDMR-16-69666	5
chr3	120025639	120025711	MajorDMR-16-69667	4
chr3	120113389	120114334	MajorDMR-16-69668	6
chr3	120115451	120115532	MajorDMR-16-69669	2
chr3	120143856	120144089	MajorDMR-16-69670	2
chr3	120174162	120174402	MajorDMR-16-69671	3
chr3	120182191	120182220	MajorDMR-16-69672	3
chr3	120189886	120189993	MajorDMR-16-69673	2
chr3	120194930	120195152	MajorDMR-16-69674	4
chr3	120195988	120196064	MajorDMR-16-69675	2
chr3	120215671	120215704	MajorDMR-16-69676	2
chr3	120216498	120216892	MajorDMR-16-69677	4
chr3	120275204	120275303	MajorDMR-16-69678	2
chr3	120334848	120334869	MajorDMR-16-69679	2
chr3	120392325	120392448	MajorDMR-16-69680	2
chr3	120408070	120408246	MajorDMR-16-69681	2
chr3	120416964	120417233	MajorDMR-16-69682	6
chr3	120504702	120505229	MajorDMR-16-69683	5
chr3	120531118	120531508	MajorDMR-16-69684	2
chr3	120568856	120569325	MajorDMR-16-69685	5
chr3	120570769	120571065	MajorDMR-16-69686	2
chr3	120572454	120572508	MajorDMR-16-69687	2
chr3	120595019	120595230	MajorDMR-16-69688	2
chr3	120612349	120612612	MajorDMR-16-69689	2
chr3	120844408	120844531	MajorDMR-16-69690	2
chr3	120847915	120847950	MajorDMR-16-69691	2
chr3	121039532	121039572	MajorDMR-16-69692	3
chr3	121326376	121327152	MajorDMR-16-69693	3
chr3	121362500	121363535	MajorDMR-16-69694	7
chr3	121367281	121367447	MajorDMR-16-69695	2
chr3	121372429	121372594	MajorDMR-16-69696	2
chr3	121384278	121384717	MajorDMR-16-69697	3
chr3	121407425	121407727	MajorDMR-16-69698	2
chr3	121410657	121410989	MajorDMR-16-69699	5
chr3	121449807	121450006	MajorDMR-16-69700	3
chr3	121452128	121452310	MajorDMR-16-69701	2
chr3	121740550	121740748	MajorDMR-16-69702	3
chr3	121773492	121773679	MajorDMR-16-69703	3
chr3	121807423	121807594	MajorDMR-16-69704	3
chr3	121824527	121824592	MajorDMR-16-69705	2
chr3	121884049	121884238	MajorDMR-16-69706	2
chr3	121919380	121920103	MajorDMR-16-69707	5
chr3	122073955	122074009	MajorDMR-16-69708	2
chr3	122076602	122077219	MajorDMR-16-69709	4
chr3	122122391	122122552	MajorDMR-16-69710	3
chr3	122147646	122147956	MajorDMR-16-69711	5
chr3	122161604	122162269	MajorDMR-16-69712	9
chr3	122170994	122171146	MajorDMR-16-69713	3
chr3	122229815	122230153	MajorDMR-16-69714	2
chr3	122263491	122263816	MajorDMR-16-69715	4
chr3	122297104	122297400	MajorDMR-16-69716	2
chr3	122354757	122355100	MajorDMR-16-69717	6
chr3	122395883	122396080	MajorDMR-16-69718	3
chr3	122410288	122410560	MajorDMR-16-69719	3
chr3	122426816	122426830	MajorDMR-16-69720	2
chr3	122438821	122439187	MajorDMR-16-69721	2
chr3	122446434	122447263	MajorDMR-16-69722	13
chr3	122478185	122479736	MajorDMR-16-69723	12
chr3	122489973	122490554	MajorDMR-16-69724	4
chr3	122495317	122495691	MajorDMR-16-69725	2
chr3	122589864	122590101	MajorDMR-16-69726	2
chr3	122609703	122610202	MajorDMR-16-69727	3
chr3	122611594	122611640	MajorDMR-16-69728	2
chr3	122612991	122613223	MajorDMR-16-69729	2
chr3	122614485	122614893	MajorDMR-16-69730	2
chr3	122632274	122632625	MajorDMR-16-69731	3
chr3	122657702	122657846	MajorDMR-16-69732	2
chr3	122663356	122664159	MajorDMR-16-69733	6
chr3	122674108	122675154	MajorDMR-16-69734	8
chr3	122677316	122677483	MajorDMR-16-69735	2
chr3	122678810	122678886	MajorDMR-16-69736	3
chr3	122701375	122701684	MajorDMR-16-69737	3
chr3	122714968	122715368	MajorDMR-16-69738	3
chr3	122732623	122733558	MajorDMR-16-69739	6
chr3	122741713	122741936	MajorDMR-16-69740	3
chr3	122748085	122748133	MajorDMR-16-69741	2
chr3	122758028	122758224	MajorDMR-16-69742	2
chr3	122761544	122761648	MajorDMR-16-69743	3
chr3	122765146	122765554	MajorDMR-16-69744	4
chr3	122766935	122767954	MajorDMR-16-69745	10
chr3	122773398	122774258	MajorDMR-16-69746	9
chr3	122786919	122787517	MajorDMR-16-69747	4
chr3	122791833	122792016	MajorDMR-16-69748	6
chr3	122799335	122799731	MajorDMR-16-69749	2
chr3	122801534	122803373	MajorDMR-16-69750	16
chr3	122804382	122806561	MajorDMR-16-69751	12
chr3	122808541	122809129	MajorDMR-16-69752	7
chr3	122809767	122810295	MajorDMR-16-69753	10
chr3	122814848	122814862	MajorDMR-16-69754	2
chr3	122837215	122837468	MajorDMR-16-69755	6
chr3	122838840	122838906	MajorDMR-16-69756	3
chr3	122843945	122844584	MajorDMR-16-69757	12
chr3	122905515	122906436	MajorDMR-16-69758	5
chr3	122986786	122986845	MajorDMR-16-69759	2
chr3	122999269	122999399	MajorDMR-16-69760	4
chr3	123002288	123002863	MajorDMR-16-69761	10
chr3	123006247	123007439	MajorDMR-16-69762	12
chr3	123017744	123018159	MajorDMR-16-69763	6
chr3	123021261	123021290	MajorDMR-16-69764	2
chr3	123027764	123027826	MajorDMR-16-69765	2
chr3	123030300	123030475	MajorDMR-16-69766	3
chr3	123031623	123031714	MajorDMR-16-69767	2
chr3	123032911	123034163	MajorDMR-16-69768	16
chr3	123038733	123038799	MajorDMR-16-69769	2
chr3	123043334	123043971	MajorDMR-16-69770	4
chr3	123046931	123047023	MajorDMR-16-69771	6
chr3	123048948	123049057	MajorDMR-16-69772	2
chr3	123050269	123050495	MajorDMR-16-69773	2
chr3	123057395	123057680	MajorDMR-16-69774	5
chr3	123063167	123063368	MajorDMR-16-69775	3
chr3	123065560	123066020	MajorDMR-16-69776	13
chr3	123066632	123066967	MajorDMR-16-69777	5
chr3	123071076	123071163	MajorDMR-16-69778	2
chr3	123079496	123079781	MajorDMR-16-69779	2
chr3	123084082	123084292	MajorDMR-16-69780	5
chr3	123085943	123086551	MajorDMR-16-69781	10
chr3	123092188	123092558	MajorDMR-16-69782	4
chr3	123095861	123096096	MajorDMR-16-69783	6
chr3	123100050	123100311	MajorDMR-16-69784	3
chr3	123118614	123118850	MajorDMR-16-69785	2
chr3	123121076	123121730	MajorDMR-16-69786	4
chr3	123131209	123132458	MajorDMR-16-69787	10
chr3	123133973	123134385	MajorDMR-16-69788	2
chr3	123137837	123138390	MajorDMR-16-69789	12
chr3	123139159	123139204	MajorDMR-16-69790	3
chr3	123140865	123141497	MajorDMR-16-69791	3
chr3	123143623	123143813	MajorDMR-16-69792	3
chr3	123147667	123148415	MajorDMR-16-69793	4
chr3	123150718	123151174	MajorDMR-16-69794	2
chr3	123160990	123161707	MajorDMR-16-69795	6
chr3	123164816	123165098	MajorDMR-16-69796	2
chr3	123195480	123196318	MajorDMR-16-69797	10
chr3	123213075	123213160	MajorDMR-16-69798	2
chr3	123215193	123215447	MajorDMR-16-69799	6
chr3	123218243	123218595	MajorDMR-16-69800	4
chr3	123223203	123223350	MajorDMR-16-69801	4
chr3	123227020	123227589	MajorDMR-16-69802	5
chr3	123233153	123233308	MajorDMR-16-69803	2
chr3	123240699	123240974	MajorDMR-16-69804	2
chr3	123241974	123242301	MajorDMR-16-69805	8
chr3	123276630	123276688	MajorDMR-16-69806	2
chr3	123279478	123279928	MajorDMR-16-69807	2
chr3	123286724	123287007	MajorDMR-16-69808	3
chr3	123289938	123290065	MajorDMR-16-69809	2
chr3	123313938	123314743	MajorDMR-16-69810	7
chr3	123338871	123340009	MajorDMR-16-69811	12
chr3	123354152	123354806	MajorDMR-16-69812	8
chr3	123359727	123359806	MajorDMR-16-69813	2
chr3	123376538	123376630	MajorDMR-16-69814	3
chr3	123384462	123384749	MajorDMR-16-69815	2
chr3	123417466	123417657	MajorDMR-16-69816	2
chr3	123428936	123429317	MajorDMR-16-69817	5
chr3	123431128	123431713	MajorDMR-16-69818	5
chr3	123433693	123433783	MajorDMR-16-69819	4
chr3	123436163	123436353	MajorDMR-16-69820	2
chr3	123462636	123462714	MajorDMR-16-69821	3
chr3	123478174	123478630	MajorDMR-16-69822	4
chr3	123514194	123514426	MajorDMR-16-69823	2
chr3	123535579	123535865	MajorDMR-16-69824	5
chr3	123553467	123553781	MajorDMR-16-69825	3
chr3	123569904	123570265	MajorDMR-16-69826	2
chr3	123745371	123745735	MajorDMR-16-69827	2
chr3	123773908	123774222	MajorDMR-16-69828	2
chr3	123794168	123794805	MajorDMR-16-69829	7
chr3	123802345	123802739	MajorDMR-16-69830	6
chr3	123806053	123806354	MajorDMR-16-69831	3
chr3	123810965	123811220	MajorDMR-16-69832	2
chr3	123816518	123816933	MajorDMR-16-69833	3
chr3	123838428	123838502	MajorDMR-16-69834	2
chr3	123853327	123853605	MajorDMR-16-69835	4
chr3	123891127	123891470	MajorDMR-16-69836	2
chr3	123893400	123894101	MajorDMR-16-69837	7
chr3	123900507	123900928	MajorDMR-16-69838	3
chr3	123954952	123955431	MajorDMR-16-69839	2
chr3	123975664	123975685	MajorDMR-16-69840	2
chr3	123993235	123993383	MajorDMR-16-69841	3
chr3	124022411	124022436	MajorDMR-16-69842	3
chr3	124040308	124040317	MajorDMR-16-69843	2
chr3	124041753	124041921	MajorDMR-16-69844	2
chr3	124047615	124047907	MajorDMR-16-69845	3
chr3	124059716	124060232	MajorDMR-16-69846	5
chr3	124145070	124145392	MajorDMR-16-69847	2
chr3	124150141	124150838	MajorDMR-16-69848	4
chr3	124233212	124233955	MajorDMR-16-69849	3
chr3	124238650	124238844	MajorDMR-16-69850	2
chr3	124248835	124249216	MajorDMR-16-69851	3
chr3	124280735	124281604	MajorDMR-16-69852	8
chr3	124283005	124283039	MajorDMR-16-69853	2
chr3	124316118	124316349	MajorDMR-16-69854	4
chr3	124337080	124337477	MajorDMR-16-69855	2
chr3	124348106	124348509	MajorDMR-16-69856	4
chr3	124363858	124364021	MajorDMR-16-69857	2
chr3	124375435	124375657	MajorDMR-16-69858	2
chr3	124393471	124393485	MajorDMR-16-69859	2
chr3	124433314	124433475	MajorDMR-16-69860	4
chr3	124465160	124465735	MajorDMR-16-69861	4
chr3	124483832	124483915	MajorDMR-16-69862	2
chr3	124486162	124486343	MajorDMR-16-69863	2
chr3	124489655	124489664	MajorDMR-16-69864	2
chr3	124490942	124492385	MajorDMR-16-69865	19
chr3	124493334	124493593	MajorDMR-16-69866	3
chr3	124496814	124497589	MajorDMR-16-69867	6
chr3	124499259	124500149	MajorDMR-16-69868	16
chr3	124504555	124505039	MajorDMR-16-69869	5
chr3	124510493	124511057	MajorDMR-16-69870	3
chr3	124519517	124520224	MajorDMR-16-69871	8
chr3	124540859	124541444	MajorDMR-16-69872	7
chr3	124545497	124545908	MajorDMR-16-69873	4
chr3	124546703	124547219	MajorDMR-16-69874	5
chr3	124555884	124556722	MajorDMR-16-69875	3
chr3	124562222	124562492	MajorDMR-16-69876	4
chr3	124568438	124569332	MajorDMR-16-69877	9
chr3	124569924	124570205	MajorDMR-16-69878	4
chr3	124570782	124571386	MajorDMR-16-69879	7
chr3	124577742	124577977	MajorDMR-16-69880	3
chr3	124592248	124592593	MajorDMR-16-69881	3
chr3	124593763	124594771	MajorDMR-16-69882	6
chr3	124595309	124595317	MajorDMR-16-69883	2
chr3	124597796	124597939	MajorDMR-16-69884	3
chr3	124598570	124598789	MajorDMR-16-69885	3
chr3	124601754	124602783	MajorDMR-16-69886	11
chr3	124603638	124603844	MajorDMR-16-69887	2
chr3	124604449	124604550	MajorDMR-16-69888	3
chr3	124614213	124615060	MajorDMR-16-69889	3
chr3	124635297	124636349	MajorDMR-16-69890	13
chr3	124648816	124649468	MajorDMR-16-69891	5
chr3	124660720	124661002	MajorDMR-16-69892	8
chr3	124668880	124669220	MajorDMR-16-69893	2
chr3	124687198	124687556	MajorDMR-16-69894	8
chr3	124689214	124689615	MajorDMR-16-69895	4
chr3	124711079	124711389	MajorDMR-16-69896	4
chr3	124717979	124718647	MajorDMR-16-69897	5
chr3	124720845	124721811	MajorDMR-16-69898	16
chr3	124722561	124722933	MajorDMR-16-69899	5
chr3	124724995	124725083	MajorDMR-16-69900	3
chr3	124725849	124725860	MajorDMR-16-69901	2
chr3	124734452	124734818	MajorDMR-16-69902	4
chr3	124743601	124743632	MajorDMR-16-69903	2
chr3	124744577	124744962	MajorDMR-16-69904	3
chr3	124751804	124752201	MajorDMR-16-69905	2
chr3	124757814	124758000	MajorDMR-16-69906	2
chr3	124759089	124759734	MajorDMR-16-69907	5
chr3	124762859	124762931	MajorDMR-16-69908	2
chr3	124764992	124765683	MajorDMR-16-69909	5
chr3	124769589	124769878	MajorDMR-16-69910	2
chr3	124771063	124771083	MajorDMR-16-69911	2
chr3	124775611	124776039	MajorDMR-16-69912	4
chr3	124801323	124801820	MajorDMR-16-69913	4
chr3	124827017	124827149	MajorDMR-16-69914	2
chr3	124830516	124830524	MajorDMR-16-69915	2
chr3	124838540	124838927	MajorDMR-16-69916	2
chr3	124848782	124848960	MajorDMR-16-69917	2
chr3	124850137	124850158	MajorDMR-16-69918	2
chr3	124867365	124868046	MajorDMR-16-69919	14
chr3	124898671	124899157	MajorDMR-16-69920	4
chr3	124955545	124956016	MajorDMR-16-69921	6
chr3	124983135	124983242	MajorDMR-16-69922	2
chr3	124986237	124986523	MajorDMR-16-69923	2
chr3	125086262	125086701	MajorDMR-16-69924	3
chr3	125121379	125123090	MajorDMR-16-69925	12
chr3	125214727	125214914	MajorDMR-16-69926	3
chr3	125255651	125255953	MajorDMR-16-69927	2
chr3	125281694	125281711	MajorDMR-16-69928	2
chr3	125282962	125283338	MajorDMR-16-69929	5
chr3	125296596	125297245	MajorDMR-16-69930	5
chr3	125311953	125312030	MajorDMR-16-69931	2
chr3	125331012	125331175	MajorDMR-16-69932	3
chr3	125331762	125332280	MajorDMR-16-69933	6
chr3	125365134	125365472	MajorDMR-16-69934	2
chr3	125413722	125414696	MajorDMR-16-69935	10
chr3	125451029	125451354	MajorDMR-16-69936	6
chr3	125473621	125473732	MajorDMR-16-69937	3
chr3	125477743	125478560	MajorDMR-16-69938	4
chr3	125498068	125498620	MajorDMR-16-69939	6
chr3	125515960	125516153	MajorDMR-16-69940	2
chr3	125523273	125523742	MajorDMR-16-69941	3
chr3	125524377	125524643	MajorDMR-16-69942	2
chr3	125537967	125538079	MajorDMR-16-69943	3
chr3	125555141	125555160	MajorDMR-16-69944	2
chr3	125605425	125605459	MajorDMR-16-69945	2
chr3	125606221	125606492	MajorDMR-16-69946	3
chr3	125690325	125690372	MajorDMR-16-69947	2
chr3	125733070	125733462	MajorDMR-16-69948	3
chr3	125757850	125757857	MajorDMR-16-69949	2
chr3	125788546	125789196	MajorDMR-16-69950	12
chr3	125811299	125812307	MajorDMR-16-69951	14
chr3	125821447	125821657	MajorDMR-16-69952	4
chr3	125924909	125925003	MajorDMR-16-69953	2
chr3	125925540	125925851	MajorDMR-16-69954	2
chr3	125927601	125927618	MajorDMR-16-69955	2
chr3	126019921	126020199	MajorDMR-16-69956	3
chr3	126067120	126067202	MajorDMR-16-69957	3
chr3	126074657	126074802	MajorDMR-16-69958	5
chr3	126088797	126088874	MajorDMR-16-69959	3
chr3	126095133	126095498	MajorDMR-16-69960	10
chr3	126096018	126096032	MajorDMR-16-69961	2
chr3	126114201	126114350	MajorDMR-16-69962	2
chr3	126157953	126158285	MajorDMR-16-69963	6
chr3	126166420	126166772	MajorDMR-16-69964	5
chr3	126181477	126181615	MajorDMR-16-69965	3
chr3	126182202	126182570	MajorDMR-16-69966	4
chr3	126195810	126195968	MajorDMR-16-69967	2
chr3	126208924	126209140	MajorDMR-16-69968	6
chr3	126228511	126229125	MajorDMR-16-69969	13
chr3	126233255	126233458	MajorDMR-16-69970	8
chr3	126260650	126260830	MajorDMR-16-69971	2
chr3	126341979	126342534	MajorDMR-16-69972	6
chr3	126414072	126414429	MajorDMR-16-69973	3
chr3	126421475	126421646	MajorDMR-16-69974	3
chr3	126428554	126429825	MajorDMR-16-69975	9
chr3	126430547	126430751	MajorDMR-16-69976	4
chr3	126437622	126437634	MajorDMR-16-69977	2
chr3	126462769	126463277	MajorDMR-16-69978	5
chr3	126471579	126471993	MajorDMR-16-69979	2
chr3	126473367	126473713	MajorDMR-16-69980	5
chr3	126500534	126501535	MajorDMR-16-69981	13
chr3	126535981	126536560	MajorDMR-16-69982	5
chr3	126537637	126537879	MajorDMR-16-69983	3
chr3	126553642	126553693	MajorDMR-16-69984	3
chr3	126569028	126569944	MajorDMR-16-69985	11
chr3	126571414	126571465	MajorDMR-16-69986	4
chr3	126572608	126573499	MajorDMR-16-69987	5
chr3	126576029	126576113	MajorDMR-16-69988	3
chr3	126585872	126586284	MajorDMR-16-69989	3
chr3	126589817	126589849	MajorDMR-16-69990	3
chr3	126592170	126592234	MajorDMR-16-69991	2
chr3	126601670	126601801	MajorDMR-16-69992	2
chr3	126602570	126603018	MajorDMR-16-69993	2
chr3	126606061	126607312	MajorDMR-16-69994	9
chr3	126628640	126628858	MajorDMR-16-69995	5
chr3	126631347	126631436	MajorDMR-16-69996	2
chr3	126633038	126633407	MajorDMR-16-69997	6
chr3	126643820	126644005	MajorDMR-16-69998	2
chr3	126646188	126646646	MajorDMR-16-69999	5
chr3	126656073	126656082	MajorDMR-16-70000	2
chr3	126656943	126657516	MajorDMR-16-70001	12
chr3	126658282	126658760	MajorDMR-16-70002	3
chr3	126678088	126678227	MajorDMR-16-70003	3
chr3	126678977	126679829	MajorDMR-16-70004	23
chr3	126693952	126694036	MajorDMR-16-70005	2
chr3	126721397	126721869	MajorDMR-16-70006	3
chr3	126727200	126727246	MajorDMR-16-70007	3
chr3	126728351	126728364	MajorDMR-16-70008	2
chr3	126747875	126747883	MajorDMR-16-70009	2
chr3	126752089	126752109	MajorDMR-16-70010	2
chr3	126757519	126757690	MajorDMR-16-70011	9
chr3	126769795	126769814	MajorDMR-16-70012	3
chr3	126778135	126778206	MajorDMR-16-70013	2
chr3	126784368	126784664	MajorDMR-16-70014	6
chr3	126803005	126803062	MajorDMR-16-70015	3
chr3	126821136	126821558	MajorDMR-16-70016	5
chr3	126832777	126832980	MajorDMR-16-70017	5
chr3	126839555	126840107	MajorDMR-16-70018	9
chr3	126857488	126857808	MajorDMR-16-70019	2
chr3	126891973	126892023	MajorDMR-16-70020	2
chr3	126894231	126894341	MajorDMR-16-70021	2
chr3	126921915	126922347	MajorDMR-16-70022	2
chr3	126931937	126932089	MajorDMR-16-70023	3
chr3	126933748	126934089	MajorDMR-16-70024	4
chr3	126962788	126963866	MajorDMR-16-70025	10
chr3	126990850	126990941	MajorDMR-16-70026	2
chr3	127004231	127004541	MajorDMR-16-70027	2
chr3	127040169	127040477	MajorDMR-16-70028	6
chr3	127064827	127065027	MajorDMR-16-70029	5
chr3	127090019	127090503	MajorDMR-16-70030	8
chr3	127091921	127092876	MajorDMR-16-70031	10
chr3	127111111	127111459	MajorDMR-16-70032	6
chr3	127123549	127123849	MajorDMR-16-70033	5
chr3	127145522	127145541	MajorDMR-16-70034	2
chr3	127146107	127146577	MajorDMR-16-70035	2
chr3	127156947	127157199	MajorDMR-16-70036	3
chr3	127168680	127169052	MajorDMR-16-70037	3
chr3	127242964	127243515	MajorDMR-16-70038	8
chr3	127248639	127248737	MajorDMR-16-70039	2
chr3	127249332	127249370	MajorDMR-16-70040	2
chr3	127256625	127256767	MajorDMR-16-70041	3
chr3	127269119	127269192	MajorDMR-16-70042	2
chr3	127270580	127270870	MajorDMR-16-70043	4
chr3	127271519	127271656	MajorDMR-16-70044	3
chr3	127272657	127272989	MajorDMR-16-70045	5
chr3	127280705	127280988	MajorDMR-16-70046	5
chr3	127285850	127286004	MajorDMR-16-70047	4
chr3	127291090	127291617	MajorDMR-16-70048	9
chr3	127346158	127346536	MajorDMR-16-70049	3
chr3	127347342	127347363	MajorDMR-16-70050	2
chr3	127349652	127350190	MajorDMR-16-70051	5
chr3	127350731	127351376	MajorDMR-16-70052	4
chr3	127363544	127363569	MajorDMR-16-70053	2
chr3	127367090	127367442	MajorDMR-16-70054	4
chr3	127372945	127373189	MajorDMR-16-70055	5
chr3	127400219	127400323	MajorDMR-16-70056	3
chr3	127400836	127400896	MajorDMR-16-70057	2
chr3	127411435	127411920	MajorDMR-16-70058	2
chr3	127412720	127412733	MajorDMR-16-70059	2
chr3	127413481	127413684	MajorDMR-16-70060	3
chr3	127415624	127416222	MajorDMR-16-70061	4
chr3	127416865	127416949	MajorDMR-16-70062	5
chr3	127418144	127418270	MajorDMR-16-70063	2
chr3	127419549	127419694	MajorDMR-16-70064	4
chr3	127424982	127425654	MajorDMR-16-70065	8
chr3	127429513	127429645	MajorDMR-16-70066	2
chr3	127435314	127435435	MajorDMR-16-70067	4
chr3	127436245	127436411	MajorDMR-16-70068	4
chr3	127437490	127437948	MajorDMR-16-70069	5
chr3	127440258	127440332	MajorDMR-16-70070	2
chr3	127441027	127441422	MajorDMR-16-70071	7
chr3	127448452	127448874	MajorDMR-16-70072	2
chr3	127459117	127459149	MajorDMR-16-70073	3
chr3	127461936	127462250	MajorDMR-16-70074	3
chr3	127466861	127468452	MajorDMR-16-70075	15
chr3	127469045	127469256	MajorDMR-16-70076	7
chr3	127470035	127470045	MajorDMR-16-70077	2
chr3	127476191	127476445	MajorDMR-16-70078	3
chr3	127477482	127477602	MajorDMR-16-70079	3
chr3	127478631	127479040	MajorDMR-16-70080	5
chr3	127482090	127482386	MajorDMR-16-70081	4
chr3	127485239	127485465	MajorDMR-16-70082	3
chr3	127496631	127497046	MajorDMR-16-70083	3
chr3	127499313	127499441	MajorDMR-16-70084	4
chr3	127500241	127501225	MajorDMR-16-70085	8
chr3	127511600	127512427	MajorDMR-16-70086	5
chr3	127519459	127519756	MajorDMR-16-70087	3
chr3	127533025	127533147	MajorDMR-16-70088	2
chr3	127533966	127534022	MajorDMR-16-70089	3
chr3	127535637	127535945	MajorDMR-16-70090	2
chr3	127537865	127537886	MajorDMR-16-70091	2
chr3	127559421	127560007	MajorDMR-16-70092	5
chr3	127561928	127562454	MajorDMR-16-70093	3
chr3	127577734	127577789	MajorDMR-16-70094	2
chr3	127578563	127579339	MajorDMR-16-70095	10
chr3	127588648	127590148	MajorDMR-16-70096	16
chr3	127591896	127592231	MajorDMR-16-70097	3
chr3	127604981	127605043	MajorDMR-16-70098	2
chr3	127608479	127608819	MajorDMR-16-70099	3
chr3	127616751	127616901	MajorDMR-16-70100	6
chr3	127635712	127635739	MajorDMR-16-70101	2
chr3	127671578	127672082	MajorDMR-16-70102	3
chr3	127680105	127680242	MajorDMR-16-70103	5
chr3	127688469	127688816	MajorDMR-16-70104	2
chr3	127705318	127705351	MajorDMR-16-70105	2
chr3	127708008	127708307	MajorDMR-16-70106	6
chr3	127750066	127750610	MajorDMR-16-70107	4
chr3	127769342	127769408	MajorDMR-16-70108	2
chr3	127775478	127775671	MajorDMR-16-70109	8
chr3	127781160	127781384	MajorDMR-16-70110	4
chr3	127784601	127784654	MajorDMR-16-70111	2
chr3	127786241	127786269	MajorDMR-16-70112	2
chr3	127793671	127793681	MajorDMR-16-70113	2
chr3	127797255	127797434	MajorDMR-16-70114	4
chr3	127814398	127814484	MajorDMR-16-70115	5
chr3	127819283	127819428	MajorDMR-16-70116	4
chr3	127830740	127831092	MajorDMR-16-70117	4
chr3	127836557	127836889	MajorDMR-16-70118	2
chr3	127837780	127838999	MajorDMR-16-70119	9
chr3	127858815	127859095	MajorDMR-16-70120	2
chr3	127914365	127915122	MajorDMR-16-70121	7
chr3	127915829	127915930	MajorDMR-16-70122	2
chr3	127924272	127924846	MajorDMR-16-70123	3
chr3	127929351	127929865	MajorDMR-16-70124	4
chr3	127944429	127944927	MajorDMR-16-70125	4
chr3	127945570	127946221	MajorDMR-16-70126	4
chr3	127948573	127948707	MajorDMR-16-70127	3
chr3	127950570	127950726	MajorDMR-16-70128	4
chr3	127951311	127951618	MajorDMR-16-70129	2
chr3	127957352	127957493	MajorDMR-16-70130	5
chr3	127964784	127964880	MajorDMR-16-70131	3
chr3	127967304	127967474	MajorDMR-16-70132	5
chr3	127997934	127998079	MajorDMR-16-70133	6
chr3	127998711	127999301	MajorDMR-16-70134	7
chr3	128001729	128001738	MajorDMR-16-70135	2
chr3	128065882	128066061	MajorDMR-16-70136	2
chr3	128069934	128071401	MajorDMR-16-70137	15
chr3	128098061	128098321	MajorDMR-16-70138	6
chr3	128114287	128114570	MajorDMR-16-70139	4
chr3	128139106	128139115	MajorDMR-16-70140	2
chr3	128199660	128199938	MajorDMR-16-70141	3
chr3	128215246	128215296	MajorDMR-16-70142	3
chr3	128246081	128246101	MajorDMR-16-70143	2
chr3	128287613	128287777	MajorDMR-16-70144	3
chr3	128351101	128351126	MajorDMR-16-70145	2
chr3	128372265	128372274	MajorDMR-16-70146	2
chr3	128377530	128378007	MajorDMR-16-70147	9
chr3	128386912	128387396	MajorDMR-16-70148	2
chr3	128420742	128421051	MajorDMR-16-70149	7
chr3	128425595	128426101	MajorDMR-16-70150	9
chr3	128439683	128440165	MajorDMR-16-70151	2
chr3	128532444	128533851	MajorDMR-16-70152	9
chr3	128543352	128543777	MajorDMR-16-70153	4
chr3	128608351	128608436	MajorDMR-16-70154	2
chr3	128642461	128642937	MajorDMR-16-70155	4
chr3	128806884	128806942	MajorDMR-16-70156	4
chr3	128864914	128865127	MajorDMR-16-70157	3
chr3	128892274	128892752	MajorDMR-16-70158	3
chr3	128903721	128903976	MajorDMR-16-70159	3
chr3	128925995	128927037	MajorDMR-16-70160	11
chr3	128930685	128930773	MajorDMR-16-70161	3
chr3	128973416	128973637	MajorDMR-16-70162	7
chr3	128975186	128975604	MajorDMR-16-70163	6
chr3	129005306	129005327	MajorDMR-16-70164	2
chr3	129009815	129011150	MajorDMR-16-70165	12
chr3	129016639	129016724	MajorDMR-16-70166	2
chr3	129024580	129024767	MajorDMR-16-70167	4
chr3	129028106	129028316	MajorDMR-16-70168	3
chr3	129090893	129092261	MajorDMR-16-70169	10
chr3	129222749	129222987	MajorDMR-16-70170	2
chr3	129239353	129239370	MajorDMR-16-70171	2
chr3	129240251	129240877	MajorDMR-16-70172	14
chr3	129248169	129248286	MajorDMR-16-70173	2
chr3	129276001	129276083	MajorDMR-16-70174	4
chr3	129370286	129370424	MajorDMR-16-70175	4
chr3	129373937	129374399	MajorDMR-16-70176	5
chr3	129382894	129382956	MajorDMR-16-70177	3
chr3	129401826	129402208	MajorDMR-16-70178	2
chr3	129426798	129426911	MajorDMR-16-70179	2
chr3	129428538	129428679	MajorDMR-16-70180	2
chr3	129431051	129431265	MajorDMR-16-70181	2
chr3	129457061	129457230	MajorDMR-16-70182	5
chr3	129472220	129472328	MajorDMR-16-70183	2
chr3	129497664	129497888	MajorDMR-16-70184	3
chr3	129513062	129513845	MajorDMR-16-70185	10
chr3	129571503	129571672	MajorDMR-16-70186	3
chr3	129574594	129574968	MajorDMR-16-70187	2
chr3	129589307	129589582	MajorDMR-16-70188	2
chr3	129623086	129623430	MajorDMR-16-70189	5
chr3	129704031	129704216	MajorDMR-16-70190	5
chr3	129729314	129729515	MajorDMR-16-70191	7
chr3	129747600	129747697	MajorDMR-16-70192	2
chr3	129771229	129772017	MajorDMR-16-70193	5
chr3	129789685	129790155	MajorDMR-16-70194	2
chr3	129803855	129804055	MajorDMR-16-70195	3
chr3	129814299	129814528	MajorDMR-16-70196	2
chr3	129828789	129829103	MajorDMR-16-70197	5
chr3	129838455	129839079	MajorDMR-16-70198	9
chr3	129841892	129842036	MajorDMR-16-70199	3
chr3	129851587	129851619	MajorDMR-16-70200	2
chr3	129898645	129899424	MajorDMR-16-70201	4
chr3	129926841	129927307	MajorDMR-16-70202	3
chr3	130012811	130013149	MajorDMR-16-70203	3
chr3	130013735	130014127	MajorDMR-16-70204	3
chr3	130080380	130080439	MajorDMR-16-70205	2
chr3	130113754	130113837	MajorDMR-16-70206	3
chr3	130225196	130225262	MajorDMR-16-70207	2
chr3	130232189	130232657	MajorDMR-16-70208	3
chr3	130320167	130320294	MajorDMR-16-70209	4
chr3	130498561	130498760	MajorDMR-16-70210	2
chr3	130505630	130505973	MajorDMR-16-70211	2
chr3	130536114	130536867	MajorDMR-16-70212	4
chr3	130569051	130569288	MajorDMR-16-70213	3
chr3	130657230	130657300	MajorDMR-16-70214	3
chr3	130854013	130854128	MajorDMR-16-70215	3
chr3	130884306	130884548	MajorDMR-16-70216	4
chr3	131121639	131122244	MajorDMR-16-70217	4
chr3	131232272	131232991	MajorDMR-16-70218	4
chr3	131301686	131301762	MajorDMR-16-70219	3
chr3	131307114	131308007	MajorDMR-16-70220	7
chr3	131495458	131495790	MajorDMR-16-70221	3
chr3	131538720	131538882	MajorDMR-16-70222	2
chr3	131558720	131558798	MajorDMR-16-70223	2
chr3	131562036	131562257	MajorDMR-16-70224	4
chr3	131805311	131805512	MajorDMR-16-70225	3
chr3	131836245	131836516	MajorDMR-16-70226	2
chr3	131856079	131856382	MajorDMR-16-70227	2
chr3	132060784	132061620	MajorDMR-16-70228	9
chr3	132065725	132066924	MajorDMR-16-70229	4
chr3	132101258	132101440	MajorDMR-16-70230	4
chr3	132145121	132145300	MajorDMR-16-70231	2
chr3	132154801	132155206	MajorDMR-16-70232	4
chr3	132167090	132168030	MajorDMR-16-70233	7
chr3	132270493	132270919	MajorDMR-16-70234	5
chr3	132272772	132274351	MajorDMR-16-70235	22
chr3	132290325	132290339	MajorDMR-16-70236	2
chr3	132347183	132347404	MajorDMR-16-70237	2
chr3	132425676	132425963	MajorDMR-16-70238	2
chr3	132432990	132432998	MajorDMR-16-70239	2
chr3	132461937	132462155	MajorDMR-16-70240	2
chr3	132609734	132609863	MajorDMR-16-70241	2
chr3	132655677	132656369	MajorDMR-16-70242	8
chr3	132751300	132751470	MajorDMR-16-70243	3
chr3	132797722	132797954	MajorDMR-16-70244	4
chr3	132838561	132838695	MajorDMR-16-70245	2
chr3	132840363	132840643	MajorDMR-16-70246	3
chr3	132888501	132888784	MajorDMR-16-70247	5
chr3	132907050	132907063	MajorDMR-16-70248	3
chr3	132922214	132922490	MajorDMR-16-70249	6
chr3	132929666	132929784	MajorDMR-16-70250	2
chr3	133020415	133020575	MajorDMR-16-70251	2
chr3	133032628	133033283	MajorDMR-16-70252	3
chr3	133036630	133036650	MajorDMR-16-70253	2
chr3	133138546	133138726	MajorDMR-16-70254	3
chr3	133162829	133163492	MajorDMR-16-70255	5
chr3	133169111	133169277	MajorDMR-16-70256	4
chr3	133188176	133188491	MajorDMR-16-70257	5
chr3	133194046	133194345	MajorDMR-16-70258	7
chr3	133195756	133195923	MajorDMR-16-70259	3
chr3	133308502	133308541	MajorDMR-16-70260	2
chr3	133403781	133404302	MajorDMR-16-70261	3
chr3	133447776	133448242	MajorDMR-16-70262	3
chr3	133502813	133503098	MajorDMR-16-70263	2
chr3	133539197	133539213	MajorDMR-16-70264	2
chr3	133565516	133566822	MajorDMR-16-70265	8
chr3	133580998	133581089	MajorDMR-16-70266	2
chr3	133591689	133591699	MajorDMR-16-70267	2
chr3	133663564	133664919	MajorDMR-16-70268	17
chr3	133668233	133669074	MajorDMR-16-70269	5
chr3	133674921	133675889	MajorDMR-16-70270	5
chr3	133682622	133683004	MajorDMR-16-70271	3
chr3	133683645	133684327	MajorDMR-16-70272	9
chr3	133701685	133702676	MajorDMR-16-70273	6
chr3	133777628	133777878	MajorDMR-16-70274	4
chr3	133790012	133790228	MajorDMR-16-70275	5
chr3	133843717	133843790	MajorDMR-16-70276	3
chr3	133858331	133858622	MajorDMR-16-70277	2
chr3	133879638	133879654	MajorDMR-16-70278	2
chr3	133883322	133883561	MajorDMR-16-70279	3
chr3	133899913	133900199	MajorDMR-16-70280	2
chr3	133934447	133934812	MajorDMR-16-70281	2
chr3	133946264	133946354	MajorDMR-16-70282	2
chr3	134005713	134006253	MajorDMR-16-70283	4
chr3	134012383	134012494	MajorDMR-16-70284	4
chr3	134028181	134028273	MajorDMR-16-70285	4
chr3	134075148	134075535	MajorDMR-16-70286	2
chr3	134077031	134077257	MajorDMR-16-70287	3
chr3	134079031	134079192	MajorDMR-16-70288	3
chr3	134082810	134082918	MajorDMR-16-70289	7
chr3	134086348	134086432	MajorDMR-16-70290	3
chr3	134089764	134089855	MajorDMR-16-70291	7
chr3	134090647	134091413	MajorDMR-16-70292	3
chr3	134181765	134182110	MajorDMR-16-70293	2
chr3	134182653	134182824	MajorDMR-16-70294	3
chr3	134185640	134185680	MajorDMR-16-70295	2
chr3	134195861	134195965	MajorDMR-16-70296	3
chr3	134293050	134293705	MajorDMR-16-70297	6
chr3	134303143	134303629	MajorDMR-16-70298	3
chr3	134313095	134313344	MajorDMR-16-70299	9
chr3	134340564	134341072	MajorDMR-16-70300	4
chr3	134363768	134364084	MajorDMR-16-70301	4
chr3	134364744	134365053	MajorDMR-16-70302	2
chr3	134370372	134370539	MajorDMR-16-70303	4
chr3	134391096	134391766	MajorDMR-16-70304	6
chr3	134400388	134401571	MajorDMR-16-70305	6
chr3	134412359	134412694	MajorDMR-16-70306	7
chr3	134417305	134417466	MajorDMR-16-70307	2
chr3	134471265	134471509	MajorDMR-16-70308	4
chr3	134567114	134567512	MajorDMR-16-70309	5
chr3	134600998	134601385	MajorDMR-16-70310	3
chr3	134656259	134656716	MajorDMR-16-70311	2
chr3	134665831	134666135	MajorDMR-16-70312	2
chr3	134683298	134683438	MajorDMR-16-70313	2
chr3	134697679	134698363	MajorDMR-16-70314	3
chr3	134749749	134749764	MajorDMR-16-70315	2
chr3	134828215	134828625	MajorDMR-16-70316	5
chr3	134859646	134860114	MajorDMR-16-70317	10
chr3	134885153	134885430	MajorDMR-16-70318	3
chr3	134894992	134895265	MajorDMR-16-70319	4
chr3	134927204	134927588	MajorDMR-16-70320	3
chr3	134950387	134950746	MajorDMR-16-70321	5
chr3	135095472	135095577	MajorDMR-16-70322	2
chr3	135177473	135177981	MajorDMR-16-70323	10
chr3	135433070	135433409	MajorDMR-16-70324	4
chr3	135435905	135435914	MajorDMR-16-70325	2
chr3	135683935	135683962	MajorDMR-16-70326	2
chr3	135792481	135793330	MajorDMR-16-70327	4
chr3	135829316	135829366	MajorDMR-16-70328	2
chr3	135832708	135832865	MajorDMR-16-70329	2
chr3	135837003	135837187	MajorDMR-16-70330	3
chr3	135857144	135857148	MajorDMR-16-70331	2
chr3	135871400	135871834	MajorDMR-16-70332	2
chr3	135885536	135885581	MajorDMR-16-70333	3
chr3	135896847	135897012	MajorDMR-16-70334	3
chr3	135905931	135906103	MajorDMR-16-70335	2
chr3	135925293	135925472	MajorDMR-16-70336	2
chr3	135926437	135926594	MajorDMR-16-70337	3
chr3	135935966	135936276	MajorDMR-16-70338	6
chr3	135980646	135980705	MajorDMR-16-70339	2
chr3	135981374	135981712	MajorDMR-16-70340	3
chr3	136002688	136002748	MajorDMR-16-70341	3
chr3	136020716	136021011	MajorDMR-16-70342	4
chr3	136027638	136027764	MajorDMR-16-70343	2
chr3	136031780	136032099	MajorDMR-16-70344	3
chr3	136055202	136055330	MajorDMR-16-70345	2
chr3	136057272	136057308	MajorDMR-16-70346	3
chr3	136069993	136070393	MajorDMR-16-70347	2
chr3	136173873	136174050	MajorDMR-16-70348	2
chr3	136175951	136176064	MajorDMR-16-70349	3
chr3	136183761	136184029	MajorDMR-16-70350	3
chr3	136295759	136295847	MajorDMR-16-70351	3
chr3	136349629	136350045	MajorDMR-16-70352	2
chr3	136359811	136360158	MajorDMR-16-70353	2
chr3	136426916	136427337	MajorDMR-16-70354	2
chr3	136431768	136432072	MajorDMR-16-70355	5
chr3	136444118	136444771	MajorDMR-16-70356	3
chr3	136447869	136447995	MajorDMR-16-70357	5
chr3	136455485	136455705	MajorDMR-16-70358	3
chr3	136508388	136508672	MajorDMR-16-70359	7
chr3	136535918	136536762	MajorDMR-16-70360	3
chr3	136540089	136540382	MajorDMR-16-70361	2
chr3	136586324	136586351	MajorDMR-16-70362	2
chr3	136612057	136612310	MajorDMR-16-70363	4
chr3	136618441	136618549	MajorDMR-16-70364	2
chr3	136628362	136628831	MajorDMR-16-70365	3
chr3	136643079	136643205	MajorDMR-16-70366	2
chr3	136662528	136662934	MajorDMR-16-70367	3
chr3	136669277	136669345	MajorDMR-16-70368	2
chr3	136853552	136853598	MajorDMR-16-70369	2
chr3	136919543	136919933	MajorDMR-16-70370	3
chr3	136950526	136950708	MajorDMR-16-70371	3
chr3	136982930	136984130	MajorDMR-16-70372	10
chr3	136995136	136995215	MajorDMR-16-70373	2
chr3	137100153	137100585	MajorDMR-16-70374	2
chr3	137186092	137186569	MajorDMR-16-70375	8
chr3	137251587	137251823	MajorDMR-16-70376	2
chr3	137257178	137257485	MajorDMR-16-70377	2
chr3	137325980	137326025	MajorDMR-16-70378	2
chr3	137358504	137358524	MajorDMR-16-70379	3
chr3	137361438	137361929	MajorDMR-16-70380	2
chr3	137412183	137413271	MajorDMR-16-70381	5
chr3	137768392	137769311	MajorDMR-16-70382	8
chr3	137771928	137771943	MajorDMR-16-70383	2
chr3	137834996	137835012	MajorDMR-16-70384	2
chr3	137895954	137896117	MajorDMR-16-70385	2
chr3	137918514	137918528	MajorDMR-16-70386	2
chr3	137925230	137925634	MajorDMR-16-70387	2
chr3	137934826	137934981	MajorDMR-16-70388	4
chr3	137953526	137953581	MajorDMR-16-70389	2
chr3	138001103	138001567	MajorDMR-16-70390	2
chr3	138009627	138009846	MajorDMR-16-70391	4
chr3	138022431	138022724	MajorDMR-16-70392	7
chr3	138033457	138033815	MajorDMR-16-70393	3
chr3	138036955	138037049	MajorDMR-16-70394	4
chr3	138092053	138092090	MajorDMR-16-70395	2
chr3	138114979	138115286	MajorDMR-16-70396	2
chr3	138118244	138118976	MajorDMR-16-70397	12
chr3	138154477	138154795	MajorDMR-16-70398	2
chr3	138162043	138162795	MajorDMR-16-70399	6
chr3	138163749	138164338	MajorDMR-16-70400	6
chr3	138170570	138170940	MajorDMR-16-70401	5
chr3	138188019	138188108	MajorDMR-16-70402	2
chr3	138229444	138229547	MajorDMR-16-70403	3
chr3	138311401	138311417	MajorDMR-16-70404	2
chr3	138344975	138345661	MajorDMR-16-70405	4
chr3	138373002	138373192	MajorDMR-16-70406	3
chr3	138373947	138374230	MajorDMR-16-70407	5
chr3	138443381	138443417	MajorDMR-16-70408	2
chr3	138456657	138456726	MajorDMR-16-70409	2
chr3	138463626	138463753	MajorDMR-16-70410	2
chr3	138612026	138612131	MajorDMR-16-70411	2
chr3	138659321	138659476	MajorDMR-16-70412	2
chr3	138661927	138662164	MajorDMR-16-70413	3
chr3	138666502	138666572	MajorDMR-16-70414	3
chr3	138724680	138725312	MajorDMR-16-70415	4
chr3	138739310	138739358	MajorDMR-16-70416	2
chr3	138758201	138758295	MajorDMR-16-70417	2
chr3	138763423	138763673	MajorDMR-16-70418	3
chr3	138775231	138775332	MajorDMR-16-70419	2
chr3	138789738	138790088	MajorDMR-16-70420	2
chr3	138875837	138876119	MajorDMR-16-70421	5
chr3	138882066	138882440	MajorDMR-16-70422	4
chr3	138913003	138913389	MajorDMR-16-70423	2
chr3	138923506	138923664	MajorDMR-16-70424	3
chr3	138931795	138931838	MajorDMR-16-70425	2
chr3	138976114	138976648	MajorDMR-16-70426	4
chr3	138980689	138981035	MajorDMR-16-70427	5
chr3	138995198	138995590	MajorDMR-16-70428	2
chr3	139023087	139023778	MajorDMR-16-70429	10
chr3	139038667	139038734	MajorDMR-16-70430	2
chr3	139055807	139055953	MajorDMR-16-70431	2
chr3	139064327	139064792	MajorDMR-16-70432	4
chr3	139066790	139068161	MajorDMR-16-70433	6
chr3	139068754	139069300	MajorDMR-16-70434	12
chr3	139080368	139080504	MajorDMR-16-70435	2
chr3	139085494	139085940	MajorDMR-16-70436	4
chr3	139118783	139118933	MajorDMR-16-70437	3
chr3	139159923	139160445	MajorDMR-16-70438	5
chr3	139248799	139249115	MajorDMR-16-70439	6
chr3	139355273	139355494	MajorDMR-16-70440	5
chr3	139365546	139365651	MajorDMR-16-70441	2
chr3	139374105	139375019	MajorDMR-16-70442	5
chr3	139390811	139390956	MajorDMR-16-70443	3
chr3	139395208	139395957	MajorDMR-16-70444	3
chr3	139397178	139397242	MajorDMR-16-70445	3
chr3	139414041	139414122	MajorDMR-16-70446	3
chr3	139414636	139414841	MajorDMR-16-70447	3
chr3	139418835	139419024	MajorDMR-16-70448	2
chr3	139424517	139425138	MajorDMR-16-70449	4
chr3	139425970	139426776	MajorDMR-16-70450	4
chr3	139433584	139433622	MajorDMR-16-70451	3
chr3	139435966	139436097	MajorDMR-16-70452	2
chr3	139439908	139440126	MajorDMR-16-70453	3
chr3	139464485	139465062	MajorDMR-16-70454	7
chr3	139508831	139508956	MajorDMR-16-70455	4
chr3	139523331	139523740	MajorDMR-16-70456	4
chr3	139524692	139524763	MajorDMR-16-70457	2
chr3	139577292	139577851	MajorDMR-16-70458	3
chr3	139623859	139623926	MajorDMR-16-70459	2
chr3	139704324	139704729	MajorDMR-16-70460	5
chr3	139727537	139727632	MajorDMR-16-70461	2
chr3	139739527	139740051	MajorDMR-16-70462	11
chr3	139814394	139815250	MajorDMR-16-70463	9
chr3	139831969	139831997	MajorDMR-16-70464	2
chr3	139872099	139872236	MajorDMR-16-70465	3
chr3	139888760	139889123	MajorDMR-16-70466	3
chr3	139958131	139958601	MajorDMR-16-70467	4
chr3	139969851	139970426	MajorDMR-16-70468	7
chr3	140011596	140011841	MajorDMR-16-70469	4
chr3	140018595	140018943	MajorDMR-16-70470	4
chr3	140027552	140027709	MajorDMR-16-70471	2
chr3	140050747	140050941	MajorDMR-16-70472	2
chr3	140122550	140122708	MajorDMR-16-70473	2
chr3	140135429	140136064	MajorDMR-16-70474	6
chr3	140201001	140201104	MajorDMR-16-70475	3
chr3	140206510	140206884	MajorDMR-16-70476	2
chr3	140245712	140245892	MajorDMR-16-70477	2
chr3	140262969	140262975	MajorDMR-16-70478	2
chr3	140289651	140289880	MajorDMR-16-70479	3
chr3	140297217	140297530	MajorDMR-16-70480	2
chr3	140316735	140316870	MajorDMR-16-70481	2
chr3	140378591	140378871	MajorDMR-16-70482	2
chr3	140421346	140421410	MajorDMR-16-70483	4
chr3	140458557	140459055	MajorDMR-16-70484	5
chr3	140473800	140474242	MajorDMR-16-70485	8
chr3	140524788	140525242	MajorDMR-16-70486	2
chr3	140567402	140567707	MajorDMR-16-70487	3
chr3	140714876	140715272	MajorDMR-16-70488	2
chr3	140728267	140728664	MajorDMR-16-70489	4
chr3	140758796	140758805	MajorDMR-16-70490	2
chr3	140790658	140790785	MajorDMR-16-70491	2
chr3	140811257	140812973	MajorDMR-16-70492	8
chr3	140830591	140830808	MajorDMR-16-70493	4
chr3	140884677	140884934	MajorDMR-16-70494	2
chr3	140911959	140911968	MajorDMR-16-70495	2
chr3	140957696	140959084	MajorDMR-16-70496	10
chr3	140960088	140960525	MajorDMR-16-70497	4
chr3	140961034	140961602	MajorDMR-16-70498	5
chr3	140973867	140974129	MajorDMR-16-70499	3
chr3	140986889	140987311	MajorDMR-16-70500	3
chr3	140992337	140992379	MajorDMR-16-70501	2
chr3	140998799	140999077	MajorDMR-16-70502	2
chr3	141003520	141003706	MajorDMR-16-70503	2
chr3	141009438	141009518	MajorDMR-16-70504	2
chr3	141011228	141011676	MajorDMR-16-70505	9
chr3	141102536	141102546	MajorDMR-16-70506	2
chr3	141138719	141139025	MajorDMR-16-70507	4
chr3	141147568	141147641	MajorDMR-16-70508	4
chr3	141167623	141167914	MajorDMR-16-70509	2
chr3	141243294	141243467	MajorDMR-16-70510	4
chr3	141301100	141301338	MajorDMR-16-70511	2
chr3	141315418	141315476	MajorDMR-16-70512	2
chr3	141488282	141488315	MajorDMR-16-70513	2
chr3	141515029	141516706	MajorDMR-16-70514	12
chr3	141571865	141572903	MajorDMR-16-70515	12
chr3	141585205	141585921	MajorDMR-16-70516	5
chr3	141588933	141589452	MajorDMR-16-70517	3
chr3	141670752	141671337	MajorDMR-16-70518	5
chr3	141705530	141705772	MajorDMR-16-70519	2
chr3	141745380	141745506	MajorDMR-16-70520	2
chr3	141829331	141829479	MajorDMR-16-70521	2
chr3	141832397	141832834	MajorDMR-16-70522	14
chr3	141839737	141839922	MajorDMR-16-70523	3
chr3	142031544	142031585	MajorDMR-16-70524	2
chr3	142125871	142126089	MajorDMR-16-70525	4
chr3	142165735	142165746	MajorDMR-16-70526	2
chr3	142363308	142363875	MajorDMR-16-70527	10
chr3	142369355	142369454	MajorDMR-16-70528	3
chr3	142403815	142404812	MajorDMR-16-70529	7
chr3	142412143	142412238	MajorDMR-16-70530	4
chr3	142424351	142424670	MajorDMR-16-70531	4
chr3	142499513	142499837	MajorDMR-16-70532	11
chr3	142528314	142528353	MajorDMR-16-70533	3
chr3	142529645	142529909	MajorDMR-16-70534	2
chr3	142549273	142549329	MajorDMR-16-70535	2
chr3	142572700	142573121	MajorDMR-16-70536	6
chr3	142616703	142616796	MajorDMR-16-70537	2
chr3	142626433	142626754	MajorDMR-16-70538	2
chr3	142675742	142675772	MajorDMR-16-70539	2
chr3	142702303	142702915	MajorDMR-16-70540	4
chr3	142718952	142719257	MajorDMR-16-70541	2
chr3	142739274	142739530	MajorDMR-16-70542	3
chr3	142741180	142741447	MajorDMR-16-70543	6
chr3	142750581	142751040	MajorDMR-16-70544	2
chr3	142782073	142782304	MajorDMR-16-70545	2
chr3	142785433	142785585	MajorDMR-16-70546	2
chr3	142809420	142809544	MajorDMR-16-70547	3
chr3	142813165	142813292	MajorDMR-16-70548	2
chr3	142928554	142929791	MajorDMR-16-70549	8
chr3	142945641	142946162	MajorDMR-16-70550	8
chr3	143006623	143006952	MajorDMR-16-70551	2
chr3	143024665	143024792	MajorDMR-16-70552	2
chr3	143038093	143038512	MajorDMR-16-70553	5
chr3	143079215	143079286	MajorDMR-16-70554	2
chr3	143150967	143151381	MajorDMR-16-70555	3
chr3	143227172	143227452	MajorDMR-16-70556	3
chr3	143249794	143250059	MajorDMR-16-70557	2
chr3	143265116	143265396	MajorDMR-16-70558	2
chr3	143303176	143303652	MajorDMR-16-70559	4
chr3	143323505	143323773	MajorDMR-16-70560	2
chr3	143543465	143543830	MajorDMR-16-70561	3
chr3	143671468	143671592	MajorDMR-16-70562	2
chr3	144028959	144029254	MajorDMR-16-70563	2
chr3	144080188	144080670	MajorDMR-16-70564	3
chr3	144344826	144345322	MajorDMR-16-70565	2
chr3	144533830	144533836	MajorDMR-16-70566	2
chr3	144534692	144535342	MajorDMR-16-70567	4
chr3	144618124	144618577	MajorDMR-16-70568	3
chr3	144689085	144689538	MajorDMR-16-70569	3
chr3	144694701	144694847	MajorDMR-16-70570	2
chr3	144713770	144714191	MajorDMR-16-70571	4
chr3	144714692	144714742	MajorDMR-16-70572	2
chr3	144790090	144790576	MajorDMR-16-70573	4
chr3	144932570	144932842	MajorDMR-16-70574	5
chr3	145001864	145002106	MajorDMR-16-70575	2
chr3	145017328	145017929	MajorDMR-16-70576	7
chr3	145096828	145096948	MajorDMR-16-70577	3
chr3	145189805	145189977	MajorDMR-16-70578	3
chr3	145389311	145389662	MajorDMR-16-70579	3
chr3	145539874	145540371	MajorDMR-16-70580	2
chr3	145583759	145583949	MajorDMR-16-70581	3
chr3	145858189	145858385	MajorDMR-16-70582	3
chr3	145969578	145969728	MajorDMR-16-70583	2
chr3	146092432	146092451	MajorDMR-16-70584	2
chr3	146332902	146333011	MajorDMR-16-70585	3
chr3	146381215	146381627	MajorDMR-16-70586	2
chr3	146400068	146400230	MajorDMR-16-70587	3
chr3	146449682	146449754	MajorDMR-16-70588	2
chr3	146536215	146536367	MajorDMR-16-70589	3
chr3	146614489	146614553	MajorDMR-16-70590	3
chr3	146639713	146639882	MajorDMR-16-70591	6
chr3	146684215	146684249	MajorDMR-16-70592	2
chr3	146687731	146688482	MajorDMR-16-70593	6
chr3	146823291	146823544	MajorDMR-16-70594	3
chr3	146871830	146872090	MajorDMR-16-70595	2
chr3	146881093	146881537	MajorDMR-16-70596	2
chr3	147075220	147075687	MajorDMR-16-70597	3
chr3	147076458	147077654	MajorDMR-16-70598	25
chr3	147085249	147086166	MajorDMR-16-70599	5
chr3	147088752	147091599	MajorDMR-16-70600	42
chr3	147092666	147092828	MajorDMR-16-70601	2
chr3	147094533	147097041	MajorDMR-16-70602	19
chr3	147098039	147099691	MajorDMR-16-70603	28
chr3	147100260	147100705	MajorDMR-16-70604	2
chr3	147101262	147103132	MajorDMR-16-70605	34
chr3	147104487	147105932	MajorDMR-16-70606	12
chr3	147106972	147109811	MajorDMR-16-70607	59
chr3	147120247	147120551	MajorDMR-16-70608	4
chr3	147123188	147124881	MajorDMR-16-70609	15
chr3	147137655	147137796	MajorDMR-16-70610	2
chr3	147140001	147140821	MajorDMR-16-70611	9
chr3	147142329	147143051	MajorDMR-16-70612	9
chr3	147173811	147173854	MajorDMR-16-70613	2
chr3	147209819	147210223	MajorDMR-16-70614	2
chr3	147393733	147394065	MajorDMR-16-70615	2
chr3	147476360	147476863	MajorDMR-16-70616	4
chr3	147491055	147491307	MajorDMR-16-70617	2
chr3	147495413	147495696	MajorDMR-16-70618	2
chr3	147551851	147551921	MajorDMR-16-70619	2
chr3	147624192	147624267	MajorDMR-16-70620	2
chr3	147657813	147657848	MajorDMR-16-70621	2
chr3	147739407	147739419	MajorDMR-16-70622	2
chr3	147818220	147818248	MajorDMR-16-70623	2
chr3	147886576	147887368	MajorDMR-16-70624	5
chr3	147895104	147895679	MajorDMR-16-70625	3
chr3	147896573	147896619	MajorDMR-16-70626	3
chr3	147920702	147921969	MajorDMR-16-70627	10
chr3	147935075	147935400	MajorDMR-16-70628	4
chr3	147964170	147964558	MajorDMR-16-70629	3
chr3	147983439	147983923	MajorDMR-16-70630	3
chr3	148163807	148164054	MajorDMR-16-70631	3
chr3	148185855	148185878	MajorDMR-16-70632	2
chr3	148365780	148365814	MajorDMR-16-70633	2
chr3	148460037	148460132	MajorDMR-16-70634	3
chr3	148508544	148508842	MajorDMR-16-70635	3
chr3	148533652	148533844	MajorDMR-16-70636	5
chr3	148574322	148574482	MajorDMR-16-70637	3
chr3	148580559	148580666	MajorDMR-16-70638	2
chr3	148624641	148624922	MajorDMR-16-70639	3
chr3	148642157	148642704	MajorDMR-16-70640	4
chr3	148655983	148657286	MajorDMR-16-70641	13
chr3	148658747	148659000	MajorDMR-16-70642	4
chr3	148685115	148685163	MajorDMR-16-70643	2
chr3	148715041	148715381	MajorDMR-16-70644	3
chr3	148716948	148717009	MajorDMR-16-70645	3
chr3	148717958	148718297	MajorDMR-16-70646	4
chr3	148737700	148738136	MajorDMR-16-70647	2
chr3	148759747	148760111	MajorDMR-16-70648	2
chr3	148873178	148873250	MajorDMR-16-70649	2
chr3	148914316	148914501	MajorDMR-16-70650	3
chr3	149051342	149051524	MajorDMR-16-70651	5
chr3	149094619	149094988	MajorDMR-16-70652	6
chr3	149111532	149111590	MajorDMR-16-70653	2
chr3	149130001	149130532	MajorDMR-16-70654	5
chr3	149160318	149160987	MajorDMR-16-70655	5
chr3	149187843	149188466	MajorDMR-16-70656	5
chr3	149237677	149238170	MajorDMR-16-70657	5
chr3	149253129	149253483	MajorDMR-16-70658	8
chr3	149265241	149265433	MajorDMR-16-70659	7
chr3	149296558	149297049	MajorDMR-16-70660	3
chr3	149299951	149300148	MajorDMR-16-70661	3
chr3	149320026	149320743	MajorDMR-16-70662	5
chr3	149390034	149390063	MajorDMR-16-70663	2
chr3	149519525	149519547	MajorDMR-16-70664	2
chr3	149530132	149530149	MajorDMR-16-70665	2
chr3	149542020	149542134	MajorDMR-16-70666	2
chr3	149737230	149737356	MajorDMR-16-70667	2
chr3	149751697	149751908	MajorDMR-16-70668	2
chr3	149765053	149765080	MajorDMR-16-70669	3
chr3	149777567	149777969	MajorDMR-16-70670	4
chr3	149780326	149780678	MajorDMR-16-70671	4
chr3	149859784	149859965	MajorDMR-16-70672	3
chr3	149871666	149871762	MajorDMR-16-70673	2
chr3	149886566	149887545	MajorDMR-16-70674	6
chr3	149888747	149888930	MajorDMR-16-70675	3
chr3	149920201	149920439	MajorDMR-16-70676	2
chr3	149943682	149943818	MajorDMR-16-70677	3
chr3	149950586	149951164	MajorDMR-16-70678	5
chr3	149971374	149971493	MajorDMR-16-70679	3
chr3	149972428	149973438	MajorDMR-16-70680	10
chr3	149994022	149994734	MajorDMR-16-70681	5
chr3	150114503	150115235	MajorDMR-16-70682	5
chr3	150141677	150141708	MajorDMR-16-70683	2
chr3	150175943	150176263	MajorDMR-16-70684	2
chr3	150229067	150229171	MajorDMR-16-70685	2
chr3	150267729	150268059	MajorDMR-16-70686	2
chr3	150371660	150372110	MajorDMR-16-70687	4
chr3	150452925	150453086	MajorDMR-16-70688	3
chr3	150543537	150543863	MajorDMR-16-70689	6
chr3	150656752	150656982	MajorDMR-16-70690	3
chr3	150659878	150660596	MajorDMR-16-70691	7
chr3	150694701	150695560	MajorDMR-16-70692	9
chr3	150761622	150761699	MajorDMR-16-70693	2
chr3	150770509	150771598	MajorDMR-16-70694	7
chr3	150807690	150807708	MajorDMR-16-70695	2
chr3	150819624	150819644	MajorDMR-16-70696	2
chr3	150844740	150844792	MajorDMR-16-70697	2
chr3	150872534	150872753	MajorDMR-16-70698	2
chr3	150918969	150919038	MajorDMR-16-70699	3
chr3	150931057	150931408	MajorDMR-16-70700	6
chr3	150956702	150956864	MajorDMR-16-70701	3
chr3	150972047	150972159	MajorDMR-16-70702	2
chr3	150982922	150983029	MajorDMR-16-70703	3
chr3	151008831	151009692	MajorDMR-16-70704	5
chr3	151015038	151015094	MajorDMR-16-70705	2
chr3	151045734	151046064	MajorDMR-16-70706	2
chr3	151090422	151090522	MajorDMR-16-70707	2
chr3	151142640	151143011	MajorDMR-16-70708	4
chr3	151143627	151143701	MajorDMR-16-70709	2
chr3	151177603	151178284	MajorDMR-16-70710	4
chr3	151190945	151191206	MajorDMR-16-70711	3
chr3	151205481	151205612	MajorDMR-16-70712	2
chr3	151216963	151217175	MajorDMR-16-70713	3
chr3	151253273	151253679	MajorDMR-16-70714	3
chr3	151264610	151264985	MajorDMR-16-70715	4
chr3	151285194	151285620	MajorDMR-16-70716	2
chr3	151406404	151406872	MajorDMR-16-70717	2
chr3	151429968	151430276	MajorDMR-16-70718	2
chr3	151487779	151488524	MajorDMR-16-70719	8
chr3	151493289	151493701	MajorDMR-16-70720	3
chr3	151556611	151556770	MajorDMR-16-70721	3
chr3	151584227	151584531	MajorDMR-16-70722	2
chr3	151609761	151609960	MajorDMR-16-70723	5
chr3	151614354	151614580	MajorDMR-16-70724	2
chr3	151619654	151619924	MajorDMR-16-70725	3
chr3	151621584	151621798	MajorDMR-16-70726	2
chr3	151627362	151627672	MajorDMR-16-70727	3
chr3	151641621	151641829	MajorDMR-16-70728	2
chr3	151668740	151668909	MajorDMR-16-70729	2
chr3	151761442	151761982	MajorDMR-16-70730	3
chr3	151968576	151968740	MajorDMR-16-70731	2
chr3	152040249	152040315	MajorDMR-16-70732	2
chr3	152080067	152080141	MajorDMR-16-70733	4
chr3	152156840	152156870	MajorDMR-16-70734	3
chr3	152209985	152210343	MajorDMR-16-70735	2
chr3	152231479	152231930	MajorDMR-16-70736	2
chr3	152242184	152242200	MajorDMR-16-70737	2
chr3	152289534	152289636	MajorDMR-16-70738	2
chr3	152341387	152341668	MajorDMR-16-70739	3
chr3	152389625	152389878	MajorDMR-16-70740	3
chr3	152423815	152424194	MajorDMR-16-70741	2
chr3	152488116	152488245	MajorDMR-16-70742	2
chr3	152611475	152611911	MajorDMR-16-70743	3
chr3	152624703	152625241	MajorDMR-16-70744	3
chr3	152627318	152627711	MajorDMR-16-70745	2
chr3	152645097	152645307	MajorDMR-16-70746	2
chr3	152715532	152715577	MajorDMR-16-70747	2
chr3	152819204	152819222	MajorDMR-16-70748	3
chr3	152926783	152927147	MajorDMR-16-70749	3
chr3	152933878	152933900	MajorDMR-16-70750	2
chr3	152989858	152990031	MajorDMR-16-70751	3
chr3	152992307	152992787	MajorDMR-16-70752	5
chr3	153011153	153011326	MajorDMR-16-70753	4
chr3	153094442	153094653	MajorDMR-16-70754	2
chr3	153166147	153166516	MajorDMR-16-70755	4
chr3	153245548	153245938	MajorDMR-16-70756	2
chr3	153296402	153296438	MajorDMR-16-70757	2
chr3	153298358	153298464	MajorDMR-16-70758	2
chr3	153349081	153349394	MajorDMR-16-70759	3
chr3	153381187	153381858	MajorDMR-16-70760	10
chr3	153466601	153466713	MajorDMR-16-70761	3
chr3	153470539	153470904	MajorDMR-16-70762	4
chr3	153524860	153525311	MajorDMR-16-70763	5
chr3	153562747	153564107	MajorDMR-16-70764	23
chr3	153777844	153777972	MajorDMR-16-70765	5
chr3	153796610	153796790	MajorDMR-16-70766	3
chr3	153811853	153812342	MajorDMR-16-70767	10
chr3	153837547	153838281	MajorDMR-16-70768	7
chr3	153877317	153877505	MajorDMR-16-70769	2
chr3	153891017	153891337	MajorDMR-16-70770	2
chr3	153936153	153936171	MajorDMR-16-70771	2
chr3	153984157	153984347	MajorDMR-16-70772	2
chr3	154002258	154002379	MajorDMR-16-70773	2
chr3	154025647	154025753	MajorDMR-16-70774	2
chr3	154102801	154103095	MajorDMR-16-70775	3
chr3	154208115	154208463	MajorDMR-16-70776	4
chr3	154285545	154285863	MajorDMR-16-70777	2
chr3	154308170	154308312	MajorDMR-16-70778	2
chr3	154332175	154332524	MajorDMR-16-70779	4
chr3	154378514	154378890	MajorDMR-16-70780	3
chr3	154417626	154417727	MajorDMR-16-70781	2
chr3	154436300	154436445	MajorDMR-16-70782	2
chr3	154447548	154447709	MajorDMR-16-70783	2
chr3	154454117	154455203	MajorDMR-16-70784	5
chr3	154500695	154501717	MajorDMR-16-70785	10
chr3	154547895	154547938	MajorDMR-16-70786	2
chr3	154575481	154575693	MajorDMR-16-70787	3
chr3	154681329	154681578	MajorDMR-16-70788	6
chr3	154821980	154822278	MajorDMR-16-70789	5
chr3	154899565	154900135	MajorDMR-16-70790	3
chr3	154901912	154902428	MajorDMR-16-70791	4
chr3	155061652	155061774	MajorDMR-16-70792	3
chr3	155064299	155064538	MajorDMR-16-70793	3
chr3	155148331	155148489	MajorDMR-16-70794	3
chr3	155159657	155160235	MajorDMR-16-70795	4
chr3	155206676	155206760	MajorDMR-16-70796	2
chr3	155289697	155289722	MajorDMR-16-70797	2
chr3	155322797	155322996	MajorDMR-16-70798	2
chr3	155349215	155349423	MajorDMR-16-70799	6
chr3	155414480	155414822	MajorDMR-16-70800	2
chr3	155608502	155608700	MajorDMR-16-70801	2
chr3	155637477	155637486	MajorDMR-16-70802	2
chr3	155650872	155651527	MajorDMR-16-70803	5
chr3	155732393	155732954	MajorDMR-16-70804	3
chr3	155738415	155738906	MajorDMR-16-70805	3
chr3	155742870	155743144	MajorDMR-16-70806	4
chr3	155747106	155747289	MajorDMR-16-70807	3
chr3	155782600	155783630	MajorDMR-16-70808	6
chr3	155790010	155790371	MajorDMR-16-70809	5
chr3	155800132	155800290	MajorDMR-16-70810	2
chr3	155820259	155820597	MajorDMR-16-70811	3
chr3	155849001	155849280	MajorDMR-16-70812	3
chr3	155867939	155868027	MajorDMR-16-70813	2
chr3	155882383	155882839	MajorDMR-16-70814	7
chr3	155953911	155954356	MajorDMR-16-70815	4
chr3	155959550	155959884	MajorDMR-16-70816	2
chr3	155967855	155968253	MajorDMR-16-70817	2
chr3	155969927	155970056	MajorDMR-16-70818	3
chr3	155970574	155970904	MajorDMR-16-70819	2
chr3	155972577	155973034	MajorDMR-16-70820	7
chr3	155976291	155976765	MajorDMR-16-70821	5
chr3	156010356	156010578	MajorDMR-16-70822	8
chr3	156011993	156012497	MajorDMR-16-70823	3
chr3	156013692	156014464	MajorDMR-16-70824	5
chr3	156021702	156022534	MajorDMR-16-70825	5
chr3	156025657	156025729	MajorDMR-16-70826	2
chr3	156027754	156027897	MajorDMR-16-70827	2
chr3	156032345	156032389	MajorDMR-16-70828	2
chr3	156039895	156040768	MajorDMR-16-70829	6
chr3	156052355	156052824	MajorDMR-16-70830	3
chr3	156068800	156068833	MajorDMR-16-70831	2
chr3	156078631	156078930	MajorDMR-16-70832	2
chr3	156083169	156083402	MajorDMR-16-70833	2
chr3	156085220	156085927	MajorDMR-16-70834	5
chr3	156089294	156089993	MajorDMR-16-70835	4
chr3	156095649	156095703	MajorDMR-16-70836	2
chr3	156112429	156113546	MajorDMR-16-70837	12
chr3	156114683	156114789	MajorDMR-16-70838	2
chr3	156122125	156122722	MajorDMR-16-70839	4
chr3	156125475	156125728	MajorDMR-16-70840	2
chr3	156127623	156127879	MajorDMR-16-70841	2
chr3	156149311	156149504	MajorDMR-16-70842	3
chr3	156150135	156150773	MajorDMR-16-70843	3
chr3	156169281	156169528	MajorDMR-16-70844	4
chr3	156174494	156174743	MajorDMR-16-70845	6
chr3	156177064	156177133	MajorDMR-16-70846	2
chr3	156177670	156178358	MajorDMR-16-70847	4
chr3	156179464	156179664	MajorDMR-16-70848	2
chr3	156181046	156182040	MajorDMR-16-70849	6
chr3	156189802	156190215	MajorDMR-16-70850	2
chr3	156191668	156192946	MajorDMR-16-70851	10
chr3	156197384	156197547	MajorDMR-16-70852	2
chr3	156199121	156199436	MajorDMR-16-70853	3
chr3	156211451	156211939	MajorDMR-16-70854	4
chr3	156218687	156218961	MajorDMR-16-70855	2
chr3	156232928	156233067	MajorDMR-16-70856	2
chr3	156234929	156235171	MajorDMR-16-70857	2
chr3	156248932	156249152	MajorDMR-16-70858	2
chr3	156252778	156252791	MajorDMR-16-70859	2
chr3	156302946	156302967	MajorDMR-16-70860	2
chr3	156371015	156371675	MajorDMR-16-70861	3
chr3	156404044	156404138	MajorDMR-16-70862	2
chr3	156408788	156409669	MajorDMR-16-70863	4
chr3	156452404	156452624	MajorDMR-16-70864	2
chr3	156605928	156606459	MajorDMR-16-70865	4
chr3	156748832	156748922	MajorDMR-16-70866	2
chr3	156782950	156783039	MajorDMR-16-70867	2
chr3	156784483	156784782	MajorDMR-16-70868	10
chr3	156788381	156788530	MajorDMR-16-70869	2
chr3	156797661	156798676	MajorDMR-16-70870	5
chr3	156809063	156809519	MajorDMR-16-70871	3
chr3	156828480	156829451	MajorDMR-16-70872	9
chr3	156835164	156835318	MajorDMR-16-70873	2
chr3	156838262	156838596	MajorDMR-16-70874	2
chr3	156847661	156847924	MajorDMR-16-70875	4
chr3	156853039	156853614	MajorDMR-16-70876	6
chr3	156984015	156984512	MajorDMR-16-70877	2
chr3	157008594	157008725	MajorDMR-16-70878	2
chr3	157029752	157030074	MajorDMR-16-70879	2
chr3	157072965	157073343	MajorDMR-16-70880	4
chr3	157211459	157212037	MajorDMR-16-70881	4
chr3	157294048	157294355	MajorDMR-16-70882	2
chr3	157323804	157324171	MajorDMR-16-70883	2
chr3	157389724	157390486	MajorDMR-16-70884	4
chr3	157396211	157396624	MajorDMR-16-70885	2
chr3	157511710	157511913	MajorDMR-16-70886	9
chr3	157537034	157537401	MajorDMR-16-70887	4
chr3	157575345	157575547	MajorDMR-16-70888	2
chr3	157638039	157639190	MajorDMR-16-70889	14
chr3	157644937	157644977	MajorDMR-16-70890	2
chr3	157717184	157717194	MajorDMR-16-70891	2
chr3	157989922	157990248	MajorDMR-16-70892	6
chr3	158031401	158031608	MajorDMR-16-70893	3
chr3	158048099	158048104	MajorDMR-16-70894	2
chr3	158180895	158180962	MajorDMR-16-70895	2
chr3	158359273	158359462	MajorDMR-16-70896	2
chr3	158398636	158399272	MajorDMR-16-70897	5
chr3	158417507	158417529	MajorDMR-16-70898	2
chr3	158418083	158418303	MajorDMR-16-70899	3
chr3	158427363	158427398	MajorDMR-16-70900	2
chr3	158431032	158431169	MajorDMR-16-70901	2
chr3	158448922	158449389	MajorDMR-16-70902	13
chr3	158466356	158466508	MajorDMR-16-70903	6
chr3	158472566	158472658	MajorDMR-16-70904	2
chr3	158473269	158473692	MajorDMR-16-70905	2
chr3	158486309	158486393	MajorDMR-16-70906	2
chr3	158487451	158488141	MajorDMR-16-70907	7
chr3	158512185	158512514	MajorDMR-16-70908	3
chr3	158560616	158561071	MajorDMR-16-70909	2
chr3	158600388	158600626	MajorDMR-16-70910	4
chr3	158662647	158662880	MajorDMR-16-70911	4
chr3	158663691	158664064	MajorDMR-16-70912	2
chr3	158765324	158765866	MajorDMR-16-70913	5
chr3	158840373	158840792	MajorDMR-16-70914	4
chr3	158998939	158999476	MajorDMR-16-70915	4
chr3	159047529	159047652	MajorDMR-16-70916	2
chr3	159071670	159071831	MajorDMR-16-70917	3
chr3	159094655	159094921	MajorDMR-16-70918	3
chr3	159098608	159098698	MajorDMR-16-70919	2
chr3	159115761	159116079	MajorDMR-16-70920	2
chr3	159215650	159216548	MajorDMR-16-70921	5
chr3	159249559	159250177	MajorDMR-16-70922	3
chr3	159312421	159312825	MajorDMR-16-70923	2
chr3	159352107	159352809	MajorDMR-16-70924	6
chr3	159583719	159583830	MajorDMR-16-70925	2
chr3	159593579	159594071	MajorDMR-16-70926	4
chr3	159605954	159605981	MajorDMR-16-70927	2
chr3	159607360	159607612	MajorDMR-16-70928	3
chr3	159624418	159624439	MajorDMR-16-70929	2
chr3	159665524	159665669	MajorDMR-16-70930	3
chr3	159688230	159688639	MajorDMR-16-70931	4
chr3	159694723	159695050	MajorDMR-16-70932	4
chr3	159713242	159713368	MajorDMR-16-70933	2
chr3	159756013	159756034	MajorDMR-16-70934	2
chr3	159758376	159758595	MajorDMR-16-70935	3
chr3	159836109	159836550	MajorDMR-16-70936	2
chr3	159842787	159843335	MajorDMR-16-70937	3
chr3	159844361	159844832	MajorDMR-16-70938	6
chr3	159857210	159857261	MajorDMR-16-70939	2
chr3	159867973	159868005	MajorDMR-16-70940	2
chr3	159872595	159872804	MajorDMR-16-70941	4
chr3	159896091	159896121	MajorDMR-16-70942	3
chr3	159914459	159914758	MajorDMR-16-70943	2
chr3	159987645	159987828	MajorDMR-16-70944	2
chr3	160027765	160028026	MajorDMR-16-70945	5
chr3	160087931	160088026	MajorDMR-16-70946	2
chr3	160151920	160152191	MajorDMR-16-70947	2
chr3	160172631	160172639	MajorDMR-16-70948	2
chr3	160203372	160203568	MajorDMR-16-70949	3
chr3	160316358	160317439	MajorDMR-16-70950	9
chr3	160352691	160352768	MajorDMR-16-70951	2
chr3	160395718	160396200	MajorDMR-16-70952	2
chr3	160419868	160419874	MajorDMR-16-70953	2
chr3	160464787	160465090	MajorDMR-16-70954	2
chr3	160525777	160526867	MajorDMR-16-70955	4
chr3	160528982	160529063	MajorDMR-16-70956	2
chr3	160643960	160644695	MajorDMR-16-70957	3
chr3	160674309	160674469	MajorDMR-16-70958	2
chr3	160883156	160883490	MajorDMR-16-70959	4
chr3	160926406	160926565	MajorDMR-16-70960	2
chr3	160938587	160938622	MajorDMR-16-70961	2
chr3	160985709	160985747	MajorDMR-16-70962	2
chr3	161144761	161144937	MajorDMR-16-70963	3
chr3	161204619	161205084	MajorDMR-16-70964	4
chr3	161228582	161229009	MajorDMR-16-70965	3
chr3	161266179	161266466	MajorDMR-16-70966	3
chr3	161272379	161272730	MajorDMR-16-70967	6
chr3	161276103	161276205	MajorDMR-16-70968	2
chr3	161352204	161352798	MajorDMR-16-70969	6
chr3	161560414	161560671	MajorDMR-16-70970	3
chr3	161584213	161584423	MajorDMR-16-70971	2
chr3	161673469	161673938	MajorDMR-16-70972	5
chr3	161675352	161675517	MajorDMR-16-70973	2
chr3	161790541	161790833	MajorDMR-16-70974	2
chr3	161795161	161795201	MajorDMR-16-70975	2
chr3	161804768	161805577	MajorDMR-16-70976	6
chr3	161815122	161815155	MajorDMR-16-70977	2
chr3	161851204	161852801	MajorDMR-16-70978	13
chr3	161987467	161988063	MajorDMR-16-70979	6
chr3	162003212	162003369	MajorDMR-16-70980	2
chr3	162082072	162082289	MajorDMR-16-70981	2
chr3	162171853	162172201	MajorDMR-16-70982	2
chr3	162325337	162325364	MajorDMR-16-70983	2
chr3	162439086	162439550	MajorDMR-16-70984	2
chr3	162647620	162647749	MajorDMR-16-70985	2
chr3	162650878	162651594	MajorDMR-16-70986	5
chr3	162652138	162652254	MajorDMR-16-70987	2
chr3	163148946	163148977	MajorDMR-16-70988	2
chr3	163221373	163221380	MajorDMR-16-70989	2
chr3	163295079	163295186	MajorDMR-16-70990	3
chr3	163340693	163341357	MajorDMR-16-70991	5
chr3	163358122	163358176	MajorDMR-16-70992	2
chr3	164138406	164138728	MajorDMR-16-70993	6
chr3	164171644	164171989	MajorDMR-16-70994	3
chr3	164213298	164213796	MajorDMR-16-70995	2
chr3	164233534	164233750	MajorDMR-16-70996	3
chr3	164274765	164274915	MajorDMR-16-70997	2
chr3	164356954	164357492	MajorDMR-16-70998	3
chr3	164405161	164405922	MajorDMR-16-70999	5
chr3	164470440	164470532	MajorDMR-16-71000	2
chr3	164502339	164502373	MajorDMR-16-71001	2
chr3	164559678	164559907	MajorDMR-16-71002	2
chr3	164564235	164564421	MajorDMR-16-71003	2
chr3	164573718	164574162	MajorDMR-16-71004	2
chr3	164767588	164767773	MajorDMR-16-71005	2
chr3	164781259	164781355	MajorDMR-16-71006	2
chr3	164988623	164989167	MajorDMR-16-71007	3
chr3	165164875	165165094	MajorDMR-16-71008	2
chr3	165173122	165173345	MajorDMR-16-71009	3
chr3	165181010	165181524	MajorDMR-16-71010	3
chr3	165203858	165203918	MajorDMR-16-71011	2
chr3	165252022	165252601	MajorDMR-16-71012	6
chr3	165359145	165359158	MajorDMR-16-71013	2
chr3	165465814	165466136	MajorDMR-16-71014	3
chr3	165515304	165515314	MajorDMR-16-71015	2
chr3	165518890	165519079	MajorDMR-16-71016	2
chr3	165570261	165570457	MajorDMR-16-71017	2
chr3	165571007	165571019	MajorDMR-16-71018	2
chr3	165634768	165635044	MajorDMR-16-71019	4
chr3	165639170	165639597	MajorDMR-16-71020	2
chr3	165801087	165801250	MajorDMR-16-71021	2
chr3	165957554	165957893	MajorDMR-16-71022	2
chr3	166009309	166009339	MajorDMR-16-71023	2
chr3	166039704	166040039	MajorDMR-16-71024	2
chr3	166042210	166043016	MajorDMR-16-71025	9
chr3	166537992	166538319	MajorDMR-16-71026	2
chr3	166905103	166905515	MajorDMR-16-71027	4
chr3	167114259	167114411	MajorDMR-16-71028	2
chr3	167205289	167205392	MajorDMR-16-71029	3
chr3	167275396	167275434	MajorDMR-16-71030	4
chr3	167303740	167304189	MajorDMR-16-71031	2
chr3	167343017	167343805	MajorDMR-16-71032	5
chr3	167388455	167389008	MajorDMR-16-71033	5
chr3	167415800	167416023	MajorDMR-16-71034	4
chr3	167493389	167493988	MajorDMR-16-71035	5
chr3	167552658	167553160	MajorDMR-16-71036	4
chr3	167570090	167570499	MajorDMR-16-71037	3
chr3	167594327	167595312	MajorDMR-16-71038	8
chr3	167690532	167690867	MajorDMR-16-71039	3
chr3	167752787	167752954	MajorDMR-16-71040	2
chr3	167761264	167762092	MajorDMR-16-71041	9
chr3	167770901	167770962	MajorDMR-16-71042	2
chr3	167775859	167776007	MajorDMR-16-71043	2
chr3	167779365	167780030	MajorDMR-16-71044	6
chr3	167804463	167804504	MajorDMR-16-71045	2
chr3	167810988	167811968	MajorDMR-16-71046	8
chr3	167835091	167835270	MajorDMR-16-71047	4
chr3	167838886	167839451	MajorDMR-16-71048	3
chr3	167840737	167841175	MajorDMR-16-71049	5
chr3	167841880	167841953	MajorDMR-16-71050	2
chr3	167849845	167849928	MajorDMR-16-71051	2
chr3	167879200	167879980	MajorDMR-16-71052	7
chr3	167915129	167915330	MajorDMR-16-71053	3
chr3	167930533	167930553	MajorDMR-16-71054	2
chr3	167966085	167966095	MajorDMR-16-71055	2
chr3	167968652	167969665	MajorDMR-16-71056	8
chr3	167970218	167970258	MajorDMR-16-71057	2
chr3	167986521	167986546	MajorDMR-16-71058	3
chr3	167992027	167992094	MajorDMR-16-71059	2
chr3	167996846	167997100	MajorDMR-16-71060	3
chr3	168007238	168007673	MajorDMR-16-71061	5
chr3	168035190	168035510	MajorDMR-16-71062	2
chr3	168049291	168049868	MajorDMR-16-71063	4
chr3	168055149	168055445	MajorDMR-16-71064	6
chr3	168060760	168061147	MajorDMR-16-71065	3
chr3	168061666	168062103	MajorDMR-16-71066	4
chr3	168076726	168076787	MajorDMR-16-71067	2
chr3	168130529	168130729	MajorDMR-16-71068	4
chr3	168136946	168137387	MajorDMR-16-71069	3
chr3	168176094	168176522	MajorDMR-16-71070	3
chr3	168177183	168178046	MajorDMR-16-71071	4
chr3	168188279	168188413	MajorDMR-16-71072	3
chr3	168194384	168194735	MajorDMR-16-71073	2
chr3	168197334	168197558	MajorDMR-16-71074	4
chr3	168220809	168220934	MajorDMR-16-71075	2
chr3	168272822	168273043	MajorDMR-16-71076	2
chr3	168294412	168294599	MajorDMR-16-71077	5
chr3	168299189	168299750	MajorDMR-16-71078	4
chr3	168316375	168316539	MajorDMR-16-71079	5
chr3	168327664	168327771	MajorDMR-16-71080	2
chr3	168334768	168334849	MajorDMR-16-71081	2
chr3	168341312	168341365	MajorDMR-16-71082	2
chr3	168362975	168363080	MajorDMR-16-71083	2
chr3	168387903	168388031	MajorDMR-16-71084	2
chr3	168391490	168391556	MajorDMR-16-71085	2
chr3	168407180	168407623	MajorDMR-16-71086	4
chr3	168411776	168411931	MajorDMR-16-71087	2
chr3	168420704	168420796	MajorDMR-16-71088	2
chr3	168465362	168465841	MajorDMR-16-71089	4
chr3	168538518	168539001	MajorDMR-16-71090	9
chr3	168562819	168563092	MajorDMR-16-71091	2
chr3	168586203	168587368	MajorDMR-16-71092	11
chr3	168646081	168646377	MajorDMR-16-71093	2
chr3	168663330	168663700	MajorDMR-16-71094	3
chr3	168856758	168856785	MajorDMR-16-71095	2
chr3	168862879	168863029	MajorDMR-16-71096	2
chr3	168977925	168978715	MajorDMR-16-71097	4
chr3	169041233	169041791	MajorDMR-16-71098	3
chr3	169072429	169072961	MajorDMR-16-71099	7
chr3	169153516	169154357	MajorDMR-16-71100	14
chr3	169171147	169171260	MajorDMR-16-71101	3
chr3	169225596	169225610	MajorDMR-16-71102	2
chr3	169275927	169276914	MajorDMR-16-71103	6
chr3	169366248	169366793	MajorDMR-16-71104	5
chr3	169533836	169533967	MajorDMR-16-71105	2
chr3	169557709	169558373	MajorDMR-16-71106	4
chr3	169574367	169574833	MajorDMR-16-71107	2
chr3	169603705	169604733	MajorDMR-16-71108	7
chr3	169609860	169610121	MajorDMR-16-71109	2
chr3	169623141	169624529	MajorDMR-16-71110	8
chr3	169738905	169739115	MajorDMR-16-71111	2
chr3	169757387	169758126	MajorDMR-16-71112	4
chr3	169768700	169769110	MajorDMR-16-71113	4
chr3	169813235	169813794	MajorDMR-16-71114	6
chr3	169863240	169863251	MajorDMR-16-71115	2
chr3	169867494	169867645	MajorDMR-16-71116	4
chr3	169869181	169869485	MajorDMR-16-71117	2
chr3	169886403	169886736	MajorDMR-16-71118	3
chr3	169994500	169994604	MajorDMR-16-71119	4
chr3	170155109	170155388	MajorDMR-16-71120	3
chr3	170297326	170297468	MajorDMR-16-71121	2
chr3	170335261	170335854	MajorDMR-16-71122	4
chr3	170353245	170353406	MajorDMR-16-71123	2
chr3	170416972	170417114	MajorDMR-16-71124	2
chr3	170430865	170431174	MajorDMR-16-71125	3
chr3	170488976	170489145	MajorDMR-16-71126	2
chr3	170494031	170494170	MajorDMR-16-71127	2
chr3	170566540	170566751	MajorDMR-16-71128	2
chr3	170661930	170662070	MajorDMR-16-71129	2
chr3	170708961	170709364	MajorDMR-16-71130	2
chr3	170751298	170751617	MajorDMR-16-71131	2
chr3	170860360	170860987	MajorDMR-16-71132	7
chr3	170943827	170943899	MajorDMR-16-71133	2
chr3	170952226	170952900	MajorDMR-16-71134	8
chr3	170986669	170987323	MajorDMR-16-71135	4
chr3	171093686	171093845	MajorDMR-16-71136	4
chr3	171251447	171251702	MajorDMR-16-71137	2
chr3	171396255	171396326	MajorDMR-16-71138	3
chr3	171493357	171493494	MajorDMR-16-71139	3
chr3	171506647	171506770	MajorDMR-16-71140	2
chr3	171611924	171612978	MajorDMR-16-71141	10
chr3	171672343	171672756	MajorDMR-16-71142	4
chr3	171816710	171816872	MajorDMR-16-71143	5
chr3	171833627	171833957	MajorDMR-16-71144	4
chr3	171870651	171871068	MajorDMR-16-71145	8
chr3	171921784	171921792	MajorDMR-16-71146	2
chr3	171997287	171997485	MajorDMR-16-71147	3
chr3	172152954	172153051	MajorDMR-16-71148	2
chr3	172168005	172168266	MajorDMR-16-71149	2
chr3	172203269	172203352	MajorDMR-16-71150	2
chr3	172204075	172204327	MajorDMR-16-71151	3
chr3	172320278	172320421	MajorDMR-16-71152	2
chr3	172396249	172396288	MajorDMR-16-71153	3
chr3	172557545	172558880	MajorDMR-16-71154	8
chr3	172582528	172582552	MajorDMR-16-71155	2
chr3	172635985	172636937	MajorDMR-16-71156	5
chr3	172672658	172673113	MajorDMR-16-71157	6
chr3	172853262	172853718	MajorDMR-16-71158	4
chr3	172931161	172931696	MajorDMR-16-71159	4
chr3	172986534	172986630	MajorDMR-16-71160	2
chr3	173121303	173121726	MajorDMR-16-71161	7
chr3	173340633	173340876	MajorDMR-16-71162	3
chr3	173353736	173354009	MajorDMR-16-71163	3
chr3	173370019	173370322	MajorDMR-16-71164	3
chr3	173490402	173490692	MajorDMR-16-71165	3
chr3	173515859	173515904	MajorDMR-16-71166	2
chr3	173556336	173557237	MajorDMR-16-71167	6
chr3	173587400	173587759	MajorDMR-16-71168	4
chr3	173606839	173607080	MajorDMR-16-71169	3
chr3	173657609	173657730	MajorDMR-16-71170	2
chr3	173661429	173661444	MajorDMR-16-71171	2
chr3	173702954	173703362	MajorDMR-16-71172	2
chr3	173705470	173705609	MajorDMR-16-71173	2
chr3	173738050	173738085	MajorDMR-16-71174	2
chr3	173739962	173740372	MajorDMR-16-71175	4
chr3	173769173	173769203	MajorDMR-16-71176	2
chr3	173814859	173814896	MajorDMR-16-71177	2
chr3	173846592	173846966	MajorDMR-16-71178	3
chr3	173938213	173938648	MajorDMR-16-71179	3
chr3	173960700	173960705	MajorDMR-16-71180	2
chr3	173993480	173994007	MajorDMR-16-71181	6
chr3	173999507	173999705	MajorDMR-16-71182	2
chr3	174019825	174020440	MajorDMR-16-71183	3
chr3	174054826	174055559	MajorDMR-16-71184	6
chr3	174063975	174064149	MajorDMR-16-71185	2
chr3	174138662	174138691	MajorDMR-16-71186	2
chr3	174230329	174230461	MajorDMR-16-71187	3
chr3	174299555	174300184	MajorDMR-16-71188	5
chr3	174393259	174394020	MajorDMR-16-71189	5
chr3	174428387	174428640	MajorDMR-16-71190	3
chr3	174590177	174590186	MajorDMR-16-71191	2
chr3	174657977	174658195	MajorDMR-16-71192	2
chr3	174676353	174676987	MajorDMR-16-71193	6
chr3	174678199	174678401	MajorDMR-16-71194	2
chr3	174772990	174773945	MajorDMR-16-71195	11
chr3	174892024	174892245	MajorDMR-16-71196	2
chr3	175019243	175019518	MajorDMR-16-71197	2
chr3	175046979	175048011	MajorDMR-16-71198	5
chr3	175064769	175065357	MajorDMR-16-71199	3
chr3	175101147	175102254	MajorDMR-16-71200	5
chr3	175144384	175144712	MajorDMR-16-71201	5
chr3	175145242	175145701	MajorDMR-16-71202	2
chr3	175165036	175165663	MajorDMR-16-71203	11
chr3	175233465	175233506	MajorDMR-16-71204	2
chr3	175262564	175262704	MajorDMR-16-71205	2
chr3	175269149	175269484	MajorDMR-16-71206	2
chr3	175293618	175294088	MajorDMR-16-71207	4
chr3	175294625	175294975	MajorDMR-16-71208	2
chr3	175314001	175314219	MajorDMR-16-71209	2
chr3	175369684	175369980	MajorDMR-16-71210	6
chr3	175390044	175390219	MajorDMR-16-71211	4
chr3	175525954	175526025	MajorDMR-16-71212	2
chr3	175568243	175568513	MajorDMR-16-71213	2
chr3	175583475	175583546	MajorDMR-16-71214	2
chr3	175690739	175690812	MajorDMR-16-71215	2
chr3	175791984	175791989	MajorDMR-16-71216	2
chr3	175809635	175810056	MajorDMR-16-71217	3
chr3	175837659	175838492	MajorDMR-16-71218	5
chr3	175888836	175889140	MajorDMR-16-71219	3
chr3	175929689	175929862	MajorDMR-16-71220	2
chr3	176063038	176063223	MajorDMR-16-71221	2
chr3	176182099	176182274	MajorDMR-16-71222	3
chr3	176223941	176224004	MajorDMR-16-71223	2
chr3	176289837	176289898	MajorDMR-16-71224	2
chr3	176304416	176305128	MajorDMR-16-71225	7
chr3	176387815	176387910	MajorDMR-16-71226	2
chr3	176435026	176435325	MajorDMR-16-71227	3
chr3	176502241	176502823	MajorDMR-16-71228	4
chr3	176514176	176514216	MajorDMR-16-71229	2
chr3	176638769	176639008	MajorDMR-16-71230	2
chr3	176650323	176650830	MajorDMR-16-71231	4
chr3	176710439	176711057	MajorDMR-16-71232	8
chr3	176730290	176730629	MajorDMR-16-71233	2
chr3	176764291	176764333	MajorDMR-16-71234	2
chr3	176769491	176769793	MajorDMR-16-71235	3
chr3	176770938	176771244	MajorDMR-16-71236	2
chr3	176776543	176776649	MajorDMR-16-71237	2
chr3	176788564	176789009	MajorDMR-16-71238	6
chr3	176792823	176792959	MajorDMR-16-71239	4
chr3	176802853	176802875	MajorDMR-16-71240	2
chr3	176816294	176816843	MajorDMR-16-71241	4
chr3	176823175	176823485	MajorDMR-16-71242	2
chr3	176834804	176835359	MajorDMR-16-71243	4
chr3	176852577	176852792	MajorDMR-16-71244	4
chr3	176872481	176872621	MajorDMR-16-71245	3
chr3	176905106	176905601	MajorDMR-16-71246	4
chr3	176947312	176947820	MajorDMR-16-71247	3
chr3	176949774	176949834	MajorDMR-16-71248	3
chr3	176952231	176952431	MajorDMR-16-71249	3
chr3	176981573	176981595	MajorDMR-16-71250	3
chr3	177010694	177010822	MajorDMR-16-71251	4
chr3	177011609	177012184	MajorDMR-16-71252	5
chr3	177075932	177076097	MajorDMR-16-71253	3
chr3	177080055	177080153	MajorDMR-16-71254	2
chr3	177122992	177123260	MajorDMR-16-71255	2
chr3	177135129	177135282	MajorDMR-16-71256	2
chr3	177149749	177149959	MajorDMR-16-71257	4
chr3	177166417	177166974	MajorDMR-16-71258	4
chr3	177178120	177178597	MajorDMR-16-71259	2
chr3	177181799	177181976	MajorDMR-16-71260	4
chr3	177182850	177183224	MajorDMR-16-71261	5
chr3	177194402	177194743	MajorDMR-16-71262	8
chr3	177326989	177327013	MajorDMR-16-71263	2
chr3	177336913	177337481	MajorDMR-16-71264	6
chr3	177338058	177338214	MajorDMR-16-71265	3
chr3	177359777	177359901	MajorDMR-16-71266	3
chr3	177406220	177406591	MajorDMR-16-71267	6
chr3	177424011	177424830	MajorDMR-16-71268	4
chr3	177463018	177463199	MajorDMR-16-71269	3
chr3	177464426	177464904	MajorDMR-16-71270	4
chr3	177478059	177478943	MajorDMR-16-71271	4
chr3	177490222	177490248	MajorDMR-16-71272	2
chr3	177490835	177491100	MajorDMR-16-71273	3
chr3	177521331	177521937	MajorDMR-16-71274	5
chr3	177554422	177554562	MajorDMR-16-71275	3
chr3	177646904	177646939	MajorDMR-16-71276	2
chr3	177648447	177648590	MajorDMR-16-71277	2
chr3	177649119	177649539	MajorDMR-16-71278	4
chr3	177651228	177651363	MajorDMR-16-71279	4
chr3	177651940	177652058	MajorDMR-16-71280	4
chr3	177692851	177694174	MajorDMR-16-71281	12
chr3	177779786	177779925	MajorDMR-16-71282	2
chr3	177785455	177785730	MajorDMR-16-71283	2
chr3	177793217	177793295	MajorDMR-16-71284	2
chr3	177850377	177850433	MajorDMR-16-71285	2
chr3	177912348	177912777	MajorDMR-16-71286	5
chr3	178013482	178013722	MajorDMR-16-71287	3
chr3	178068940	178069043	MajorDMR-16-71288	2
chr3	178084113	178084384	MajorDMR-16-71289	4
chr3	178110730	178111539	MajorDMR-16-71290	3
chr3	178147970	178148459	MajorDMR-16-71291	6
chr3	178216848	178216874	MajorDMR-16-71292	2
chr3	178229758	178230139	MajorDMR-16-71293	5
chr3	178250438	178250750	MajorDMR-16-71294	3
chr3	178255998	178256023	MajorDMR-16-71295	2
chr3	178287748	178287798	MajorDMR-16-71296	2
chr3	178302974	178303045	MajorDMR-16-71297	2
chr3	178345512	178345785	MajorDMR-16-71298	4
chr3	178346383	178346820	MajorDMR-16-71299	4
chr3	178479113	178479574	MajorDMR-16-71300	3
chr3	178488866	178488985	MajorDMR-16-71301	2
chr3	178541184	178542313	MajorDMR-16-71302	10
chr3	178544401	178544682	MajorDMR-16-71303	2
chr3	178738010	178738135	MajorDMR-16-71304	4
chr3	178810553	178810584	MajorDMR-16-71305	2
chr3	178858313	178858808	MajorDMR-16-71306	3
chr3	178908441	178908473	MajorDMR-16-71307	2
chr3	178919628	178919884	MajorDMR-16-71308	6
chr3	179012224	179012790	MajorDMR-16-71309	6
chr3	179013323	179013544	MajorDMR-16-71310	2
chr3	179037969	179038291	MajorDMR-16-71311	4
chr3	179076976	179077356	MajorDMR-16-71312	2
chr3	179086277	179086424	MajorDMR-16-71313	2
chr3	179132562	179133262	MajorDMR-16-71314	3
chr3	179153299	179153455	MajorDMR-16-71315	3
chr3	179164584	179164733	MajorDMR-16-71316	5
chr3	179170616	179171021	MajorDMR-16-71317	6
chr3	179204599	179205377	MajorDMR-16-71318	6
chr3	179245564	179245954	MajorDMR-16-71319	6
chr3	179276375	179276526	MajorDMR-16-71320	2
chr3	179296387	179296521	MajorDMR-16-71321	3
chr3	179364042	179364480	MajorDMR-16-71322	5
chr3	179382789	179383468	MajorDMR-16-71323	11
chr3	179388210	179388362	MajorDMR-16-71324	4
chr3	179401029	179401110	MajorDMR-16-71325	2
chr3	179418811	179419696	MajorDMR-16-71326	17
chr3	179427811	179428149	MajorDMR-16-71327	2
chr3	179451269	179452707	MajorDMR-16-71328	10
chr3	179454388	179454650	MajorDMR-16-71329	3
chr3	179489891	179490276	MajorDMR-16-71330	7
chr3	179517967	179518167	MajorDMR-16-71331	2
chr3	179585470	179585519	MajorDMR-16-71332	2
chr3	179586689	179586776	MajorDMR-16-71333	3
chr3	179604534	179605089	MajorDMR-16-71334	7
chr3	179629198	179629324	MajorDMR-16-71335	2
chr3	179660670	179661318	MajorDMR-16-71336	6
chr3	179666570	179666725	MajorDMR-16-71337	2
chr3	179673502	179673680	MajorDMR-16-71338	2
chr3	179722821	179722948	MajorDMR-16-71339	2
chr3	179729862	179729908	MajorDMR-16-71340	2
chr3	179801992	179802663	MajorDMR-16-71341	4
chr3	179832383	179832936	MajorDMR-16-71342	4
chr3	179834055	179834140	MajorDMR-16-71343	2
chr3	179860407	179860458	MajorDMR-16-71344	2
chr3	179907156	179907161	MajorDMR-16-71345	2
chr3	179982412	179982769	MajorDMR-16-71346	4
chr3	180066667	180066713	MajorDMR-16-71347	2
chr3	180068299	180068574	MajorDMR-16-71348	2
chr3	180070027	180070662	MajorDMR-16-71349	3
chr3	180106707	180106950	MajorDMR-16-71350	5
chr3	180123899	180124473	MajorDMR-16-71351	4
chr3	180233530	180234006	MajorDMR-16-71352	5
chr3	180262746	180263079	MajorDMR-16-71353	2
chr3	180361035	180361435	MajorDMR-16-71354	3
chr3	180392434	180392696	MajorDMR-16-71355	5
chr3	180418880	180419014	MajorDMR-16-71356	2
chr3	180461687	180462739	MajorDMR-16-71357	19
chr3	180522781	180522997	MajorDMR-16-71358	5
chr3	180555430	180555872	MajorDMR-16-71359	2
chr3	180591142	180591336	MajorDMR-16-71360	2
chr3	180637572	180637910	MajorDMR-16-71361	2
chr3	180663702	180663916	MajorDMR-16-71362	2
chr3	180668966	180669643	MajorDMR-16-71363	4
chr3	180679803	180680097	MajorDMR-16-71364	2
chr3	180682146	180682194	MajorDMR-16-71365	2
chr3	180774104	180774487	MajorDMR-16-71366	4
chr3	180775133	180775332	MajorDMR-16-71367	2
chr3	180776284	180776350	MajorDMR-16-71368	2
chr3	180776884	180776925	MajorDMR-16-71369	2
chr3	180814490	180814560	MajorDMR-16-71370	2
chr3	180891786	180893162	MajorDMR-16-71371	12
chr3	180894420	180898109	MajorDMR-16-71372	24
chr3	180900964	180901361	MajorDMR-16-71373	4
chr3	180928600	180929822	MajorDMR-16-71374	15
chr3	180931218	180931329	MajorDMR-16-71375	2
chr3	180940219	180940445	MajorDMR-16-71376	3
chr3	180942309	180942580	MajorDMR-16-71377	2
chr3	180965860	180966243	MajorDMR-16-71378	2
chr3	180968596	180969720	MajorDMR-16-71379	8
chr3	180970295	180970761	MajorDMR-16-71380	5
chr3	180971648	180971900	MajorDMR-16-71381	3
chr3	180972607	180972664	MajorDMR-16-71382	2
chr3	180996454	180997506	MajorDMR-16-71383	6
chr3	181004472	181004998	MajorDMR-16-71384	3
chr3	181017995	181018779	MajorDMR-16-71385	4
chr3	181020284	181022202	MajorDMR-16-71386	12
chr3	181023081	181023349	MajorDMR-16-71387	2
chr3	181029268	181029762	MajorDMR-16-71388	3
chr3	181030355	181031676	MajorDMR-16-71389	9
chr3	181033779	181034158	MajorDMR-16-71390	2
chr3	181035439	181035946	MajorDMR-16-71391	4
chr3	181048280	181048557	MajorDMR-16-71392	3
chr3	181054466	181055155	MajorDMR-16-71393	8
chr3	181062021	181062344	MajorDMR-16-71394	2
chr3	181075652	181075937	MajorDMR-16-71395	2
chr3	181094975	181095187	MajorDMR-16-71396	2
chr3	181095770	181096248	MajorDMR-16-71397	3
chr3	181096905	181097776	MajorDMR-16-71398	5
chr3	181117731	181118184	MajorDMR-16-71399	6
chr3	181123842	181124237	MajorDMR-16-71400	2
chr3	181135234	181136834	MajorDMR-16-71401	11
chr3	181153637	181154121	MajorDMR-16-71402	2
chr3	181172336	181172422	MajorDMR-16-71403	2
chr3	181174482	181174550	MajorDMR-16-71404	2
chr3	181175090	181176516	MajorDMR-16-71405	11
chr3	181205476	181206909	MajorDMR-16-71406	10
chr3	181214629	181215482	MajorDMR-16-71407	7
chr3	181278495	181279642	MajorDMR-16-71408	15
chr3	181300032	181300624	MajorDMR-16-71409	5
chr3	181302246	181302452	MajorDMR-16-71410	2
chr3	181305342	181305666	MajorDMR-16-71411	2
chr3	181314746	181314828	MajorDMR-16-71412	2
chr3	181322513	181322734	MajorDMR-16-71413	3
chr3	181329852	181329974	MajorDMR-16-71414	3
chr3	181347416	181347650	MajorDMR-16-71415	4
chr3	181359173	181359279	MajorDMR-16-71416	2
chr3	181380707	181380787	MajorDMR-16-71417	3
chr3	181404636	181405864	MajorDMR-16-71418	6
chr3	181410414	181410764	MajorDMR-16-71419	2
chr3	181411391	181411688	MajorDMR-16-71420	2
chr3	181412824	181413873	MajorDMR-16-71421	45
chr3	181414678	181414936	MajorDMR-16-71422	2
chr3	181415808	181417085	MajorDMR-16-71423	9
chr3	181426719	181427146	MajorDMR-16-71424	2
chr3	181449313	181449776	MajorDMR-16-71425	4
chr3	181451211	181454585	MajorDMR-16-71426	22
chr3	181455333	181455374	MajorDMR-16-71427	2
chr3	181457394	181457894	MajorDMR-16-71428	5
chr3	181459314	181459485	MajorDMR-16-71429	2
chr3	181466730	181466831	MajorDMR-16-71430	2
chr3	181473850	181474179	MajorDMR-16-71431	3
chr3	181508472	181508632	MajorDMR-16-71432	6
chr3	181509164	181509197	MajorDMR-16-71433	2
chr3	181515313	181515859	MajorDMR-16-71434	3
chr3	181625039	181625738	MajorDMR-16-71435	3
chr3	181670196	181670916	MajorDMR-16-71436	6
chr3	181690748	181691012	MajorDMR-16-71437	2
chr3	181753182	181753906	MajorDMR-16-71438	8
chr3	181781378	181781385	MajorDMR-16-71439	2
chr3	181786218	181787156	MajorDMR-16-71440	6
chr3	181791886	181793023	MajorDMR-16-71441	5
chr3	181794820	181795501	MajorDMR-16-71442	5
chr3	181835024	181835745	MajorDMR-16-71443	6
chr3	181853774	181853873	MajorDMR-16-71444	2
chr3	181919507	181920034	MajorDMR-16-71445	11
chr3	181924627	181925906	MajorDMR-16-71446	11
chr3	181956329	181956532	MajorDMR-16-71447	3
chr3	181976013	181976232	MajorDMR-16-71448	2
chr3	182014602	182014681	MajorDMR-16-71449	2
chr3	182058626	182058898	MajorDMR-16-71450	2
chr3	182076294	182076671	MajorDMR-16-71451	5
chr3	182082431	182083549	MajorDMR-16-71452	8
chr3	182103994	182104429	MajorDMR-16-71453	6
chr3	182123882	182124238	MajorDMR-16-71454	2
chr3	182129488	182129962	MajorDMR-16-71455	4
chr3	182200623	182200759	MajorDMR-16-71456	4
chr3	182203278	182203334	MajorDMR-16-71457	2
chr3	182208592	182209058	MajorDMR-16-71458	2
chr3	182314298	182314924	MajorDMR-16-71459	8
chr3	182326477	182326548	MajorDMR-16-71460	2
chr3	182335920	182336289	MajorDMR-16-71461	5
chr3	182391041	182391247	MajorDMR-16-71462	2
chr3	182438516	182438551	MajorDMR-16-71463	2
chr3	182561448	182561516	MajorDMR-16-71464	3
chr3	182607887	182607997	MajorDMR-16-71465	2
chr3	182643480	182643648	MajorDMR-16-71466	3
chr3	182644506	182644533	MajorDMR-16-71467	2
chr3	182661651	182661930	MajorDMR-16-71468	4
chr3	182730836	182731220	MajorDMR-16-71469	6
chr3	182737368	182737872	MajorDMR-16-71470	4
chr3	182750113	182750617	MajorDMR-16-71471	2
chr3	182768945	182769113	MajorDMR-16-71472	3
chr3	182774158	182774568	MajorDMR-16-71473	6
chr3	182788808	182789019	MajorDMR-16-71474	4
chr3	182898043	182898090	MajorDMR-16-71475	2
chr3	182902346	182902774	MajorDMR-16-71476	4
chr3	182903516	182903928	MajorDMR-16-71477	4
chr3	182913204	182913432	MajorDMR-16-71478	4
chr3	182919320	182919951	MajorDMR-16-71479	4
chr3	182925364	182925883	MajorDMR-16-71480	5
chr3	182936024	182936241	MajorDMR-16-71481	2
chr3	182982964	182984081	MajorDMR-16-71482	20
chr3	182986539	182986668	MajorDMR-16-71483	4
chr3	183077728	183077903	MajorDMR-16-71484	6
chr3	183099176	183099972	MajorDMR-16-71485	4
chr3	183103487	183103536	MajorDMR-16-71486	2
chr3	183104913	183105207	MajorDMR-16-71487	2
chr3	183159709	183159794	MajorDMR-16-71488	3
chr3	183172763	183173236	MajorDMR-16-71489	6
chr3	183174192	183174581	MajorDMR-16-71490	6
chr3	183207312	183207654	MajorDMR-16-71491	2
chr3	183294016	183294299	MajorDMR-16-71492	2
chr3	183294817	183295701	MajorDMR-16-71493	9
chr3	183331508	183332244	MajorDMR-16-71494	7
chr3	183355354	183355499	MajorDMR-16-71495	2
chr3	183356579	183356727	MajorDMR-16-71496	2
chr3	183404054	183404248	MajorDMR-16-71497	2
chr3	183438603	183439990	MajorDMR-16-71498	7
chr3	183442275	183442621	MajorDMR-16-71499	2
chr3	183443137	183443577	MajorDMR-16-71500	6
chr3	183460601	183460645	MajorDMR-16-71501	2
chr3	183477393	183478441	MajorDMR-16-71502	14
chr3	183480149	183480444	MajorDMR-16-71503	6
chr3	183482733	183483109	MajorDMR-16-71504	3
chr3	183491171	183491177	MajorDMR-16-71505	2
chr3	183493296	183493377	MajorDMR-16-71506	4
chr3	183494468	183494508	MajorDMR-16-71507	3
chr3	183500430	183501172	MajorDMR-16-71508	6
chr3	183506521	183507036	MajorDMR-16-71509	3
chr3	183575744	183575788	MajorDMR-16-71510	3
chr3	183577899	183578333	MajorDMR-16-71511	2
chr3	183594764	183594775	MajorDMR-16-71512	2
chr3	183616148	183616279	MajorDMR-16-71513	3
chr3	183680150	183680590	MajorDMR-16-71514	4
chr3	183688585	183688786	MajorDMR-16-71515	4
chr3	183700333	183700455	MajorDMR-16-71516	3
chr3	183707002	183707232	MajorDMR-16-71517	5
chr3	183713883	183714054	MajorDMR-16-71518	3
chr3	183720140	183720182	MajorDMR-16-71519	3
chr3	183722447	183722904	MajorDMR-16-71520	4
chr3	183744893	183745035	MajorDMR-16-71521	3
chr3	183751919	183752323	MajorDMR-16-71522	2
chr3	183780979	183781688	MajorDMR-16-71523	4
chr3	183782194	183782324	MajorDMR-16-71524	2
chr3	183843641	183843851	MajorDMR-16-71525	2
chr3	183862609	183862648	MajorDMR-16-71526	2
chr3	183863330	183863475	MajorDMR-16-71527	3
chr3	183870899	183871042	MajorDMR-16-71528	4
chr3	183875715	183876114	MajorDMR-16-71529	2
chr3	183896687	183896994	MajorDMR-16-71530	14
chr3	183906163	183906254	MajorDMR-16-71531	3
chr3	183926967	183927163	MajorDMR-16-71532	5
chr3	183946256	183946568	MajorDMR-16-71533	4
chr3	183955821	183956255	MajorDMR-16-71534	5
chr3	183959330	183959740	MajorDMR-16-71535	3
chr3	183977328	183977340	MajorDMR-16-71536	2
chr3	183987930	183987964	MajorDMR-16-71537	2
chr3	183994404	183994569	MajorDMR-16-71538	5
chr3	183996216	183996311	MajorDMR-16-71539	2
chr3	184039284	184039537	MajorDMR-16-71540	6
chr3	184069205	184070251	MajorDMR-16-71541	12
chr3	184076815	184078505	MajorDMR-16-71542	23
chr3	184082397	184082560	MajorDMR-16-71543	2
chr3	184085941	184085975	MajorDMR-16-71544	3
chr3	184086594	184086940	MajorDMR-16-71545	2
chr3	184099311	184101159	MajorDMR-16-71546	36
chr3	184102996	184103047	MajorDMR-16-71547	2
chr3	184104054	184104637	MajorDMR-16-71548	27
chr3	184107397	184107437	MajorDMR-16-71549	2
chr3	184108780	184108809	MajorDMR-16-71550	2
chr3	184111524	184111982	MajorDMR-16-71551	6
chr3	184117039	184117413	MajorDMR-16-71552	2
chr3	184118604	184119407	MajorDMR-16-71553	8
chr3	184120519	184121452	MajorDMR-16-71554	16
chr3	184121994	184122343	MajorDMR-16-71555	3
chr3	184126091	184126522	MajorDMR-16-71556	2
chr3	184132089	184132245	MajorDMR-16-71557	4
chr3	184132870	184133151	MajorDMR-16-71558	5
chr3	184147752	184148073	MajorDMR-16-71559	5
chr3	184178631	184178710	MajorDMR-16-71560	2
chr3	184206950	184207434	MajorDMR-16-71561	2
chr3	184219206	184219302	MajorDMR-16-71562	2
chr3	184254442	184255313	MajorDMR-16-71563	11
chr3	184256057	184257155	MajorDMR-16-71564	10
chr3	184257671	184257798	MajorDMR-16-71565	2
chr3	184262867	184263169	MajorDMR-16-71566	5
chr3	184267772	184268019	MajorDMR-16-71567	4
chr3	184271479	184271783	MajorDMR-16-71568	5
chr3	184274258	184274818	MajorDMR-16-71569	9
chr3	184282245	184282389	MajorDMR-16-71570	2
chr3	184290102	184290313	MajorDMR-16-71571	3
chr3	184291249	184291296	MajorDMR-16-71572	3
chr3	184291888	184292461	MajorDMR-16-71573	10
chr3	184300066	184300070	MajorDMR-16-71574	2
chr3	184349449	184349674	MajorDMR-16-71575	12
chr3	184363161	184363513	MajorDMR-16-71576	3
chr3	184369672	184369926	MajorDMR-16-71577	5
chr3	184373269	184374859	MajorDMR-16-71578	10
chr3	184380115	184380234	MajorDMR-16-71579	4
chr3	184381137	184381333	MajorDMR-16-71580	3
chr3	184409322	184410101	MajorDMR-16-71581	15
chr3	184414453	184414914	MajorDMR-16-71582	8
chr3	184422077	184422555	MajorDMR-16-71583	3
chr3	184434506	184435738	MajorDMR-16-71584	23
chr3	184455277	184455682	MajorDMR-16-71585	2
chr3	184456289	184456550	MajorDMR-16-71586	4
chr3	184460487	184460578	MajorDMR-16-71587	2
chr3	184478865	184479276	MajorDMR-16-71588	2
chr3	184484831	184485398	MajorDMR-16-71589	13
chr3	184487732	184487854	MajorDMR-16-71590	3
chr3	184498189	184498361	MajorDMR-16-71591	4
chr3	184506734	184506807	MajorDMR-16-71592	3
chr3	184510927	184510977	MajorDMR-16-71593	2
chr3	184540415	184540743	MajorDMR-16-71594	2
chr3	184567269	184567322	MajorDMR-16-71595	2
chr3	184603010	184603121	MajorDMR-16-71596	2
chr3	184617615	184617743	MajorDMR-16-71597	2
chr3	184638260	184638365	MajorDMR-16-71598	2
chr3	184669677	184669765	MajorDMR-16-71599	2
chr3	184753086	184753461	MajorDMR-16-71600	3
chr3	184763483	184765186	MajorDMR-16-71601	12
chr3	184794336	184794757	MajorDMR-16-71602	2
chr3	184804791	184804963	MajorDMR-16-71603	4
chr3	184823910	184823925	MajorDMR-16-71604	2
chr3	184825734	184825845	MajorDMR-16-71605	4
chr3	184832551	184832766	MajorDMR-16-71606	3
chr3	184862852	184863600	MajorDMR-16-71607	7
chr3	184865361	184865547	MajorDMR-16-71608	3
chr3	184891030	184891182	MajorDMR-16-71609	2
chr3	184894543	184894893	MajorDMR-16-71610	3
chr3	184934267	184934573	MajorDMR-16-71611	3
chr3	184987160	184987190	MajorDMR-16-71612	2
chr3	184988918	184989555	MajorDMR-16-71613	4
chr3	185016750	185016782	MajorDMR-16-71614	3
chr3	185055213	185055350	MajorDMR-16-71615	4
chr3	185124595	185124914	MajorDMR-16-71616	3
chr3	185138832	185139051	MajorDMR-16-71617	2
chr3	185176588	185176930	MajorDMR-16-71618	6
chr3	185236346	185237016	MajorDMR-16-71619	7
chr3	185238486	185238529	MajorDMR-16-71620	2
chr3	185239218	185239412	MajorDMR-16-71621	4
chr3	185265744	185265755	MajorDMR-16-71622	2
chr3	185266492	185266781	MajorDMR-16-71623	3
chr3	185292371	185293200	MajorDMR-16-71624	9
chr3	185300708	185300881	MajorDMR-16-71625	2
chr3	185339855	185339960	MajorDMR-16-71626	2
chr3	185341869	185342430	MajorDMR-16-71627	6
chr3	185346315	185346844	MajorDMR-16-71628	8
chr3	185347976	185348318	MajorDMR-16-71629	5
chr3	185374392	185374412	MajorDMR-16-71630	2
chr3	185390507	185390513	MajorDMR-16-71631	2
chr3	185397697	185398961	MajorDMR-16-71632	9
chr3	185404627	185405093	MajorDMR-16-71633	4
chr3	185406190	185406200	MajorDMR-16-71634	2
chr3	185429224	185429288	MajorDMR-16-71635	2
chr3	185430149	185430334	MajorDMR-16-71636	3
chr3	185447160	185447445	MajorDMR-16-71637	3
chr3	185482732	185483023	MajorDMR-16-71638	3
chr3	185491666	185491728	MajorDMR-16-71639	2
chr3	185503846	185503889	MajorDMR-16-71640	2
chr3	185555471	185555727	MajorDMR-16-71641	2
chr3	185602648	185602995	MajorDMR-16-71642	6
chr3	185624780	185624868	MajorDMR-16-71643	3
chr3	185649368	185649617	MajorDMR-16-71644	2
chr3	185753466	185753626	MajorDMR-16-71645	3
chr3	185815440	185815956	MajorDMR-16-71646	3
chr3	185910461	185910641	MajorDMR-16-71647	3
chr3	185920685	185920998	MajorDMR-16-71648	2
chr3	185938658	185939348	MajorDMR-16-71649	11
chr3	185941266	185941689	MajorDMR-16-71650	2
chr3	186015713	186015744	MajorDMR-16-71651	2
chr3	186017117	186017397	MajorDMR-16-71652	4
chr3	186025953	186026579	MajorDMR-16-71653	3
chr3	186033329	186033620	MajorDMR-16-71654	4
chr3	186046751	186047463	MajorDMR-16-71655	5
chr3	186048591	186048864	MajorDMR-16-71656	4
chr3	186060946	186061000	MajorDMR-16-71657	2
chr3	186068800	186068996	MajorDMR-16-71658	2
chr3	186074085	186074222	MajorDMR-16-71659	3
chr3	186090073	186090662	MajorDMR-16-71660	8
chr3	186093631	186093864	MajorDMR-16-71661	2
chr3	186125494	186126417	MajorDMR-16-71662	6
chr3	186145503	186146025	MajorDMR-16-71663	6
chr3	186156347	186156402	MajorDMR-16-71664	2
chr3	186174526	186174992	MajorDMR-16-71665	8
chr3	186175827	186176596	MajorDMR-16-71666	4
chr3	186194045	186194422	MajorDMR-16-71667	2
chr3	186210525	186211942	MajorDMR-16-71668	18
chr3	186213426	186213430	MajorDMR-16-71669	2
chr3	186217789	186217929	MajorDMR-16-71670	3
chr3	186220090	186221000	MajorDMR-16-71671	6
chr3	186231285	186231326	MajorDMR-16-71672	3
chr3	186235115	186235275	MajorDMR-16-71673	4
chr3	186243972	186244218	MajorDMR-16-71674	7
chr3	186262268	186262551	MajorDMR-16-71675	3
chr3	186331608	186331943	MajorDMR-16-71676	3
chr3	186354603	186354619	MajorDMR-16-71677	2
chr3	186432837	186432858	MajorDMR-16-71678	2
chr3	186546342	186547156	MajorDMR-16-71679	5
chr3	186549160	186549164	MajorDMR-16-71680	2
chr3	186550439	186550548	MajorDMR-16-71681	2
chr3	186611583	186611718	MajorDMR-16-71682	2
chr3	186623119	186624008	MajorDMR-16-71683	9
chr3	186646467	186646517	MajorDMR-16-71684	3
chr3	186672026	186672557	MajorDMR-16-71685	4
chr3	186682680	186683283	MajorDMR-16-71686	7
chr3	186687641	186687704	MajorDMR-16-71687	3
chr3	186689590	186689789	MajorDMR-16-71688	2
chr3	186692769	186692979	MajorDMR-16-71689	8
chr3	186703661	186703852	MajorDMR-16-71690	3
chr3	186724601	186724975	MajorDMR-16-71691	3
chr3	186736905	186737182	MajorDMR-16-71692	2
chr3	186738031	186738118	MajorDMR-16-71693	2
chr3	186741510	186741537	MajorDMR-16-71694	2
chr3	186792133	186792205	MajorDMR-16-71695	2
chr3	186923617	186923881	MajorDMR-16-71696	2
chr3	186930450	186930629	MajorDMR-16-71697	3
chr3	186992938	186993545	MajorDMR-16-71698	5
chr3	187007167	187007467	MajorDMR-16-71699	3
chr3	187011153	187011954	MajorDMR-16-71700	12
chr3	187012619	187012733	MajorDMR-16-71701	2
chr3	187040298	187040389	MajorDMR-16-71702	2
chr3	187051171	187051435	MajorDMR-16-71703	4
chr3	187056401	187056565	MajorDMR-16-71704	7
chr3	187064336	187064415	MajorDMR-16-71705	2
chr3	187162629	187163329	MajorDMR-16-71706	5
chr3	187167927	187169161	MajorDMR-16-71707	12
chr3	187199365	187199491	MajorDMR-16-71708	3
chr3	187202403	187202986	MajorDMR-16-71709	9
chr3	187216149	187216381	MajorDMR-16-71710	3
chr3	187247149	187247417	MajorDMR-16-71711	2
chr3	187248008	187248121	MajorDMR-16-71712	3
chr3	187268216	187268439	MajorDMR-16-71713	2
chr3	187308240	187309362	MajorDMR-16-71714	11
chr3	187347560	187347807	MajorDMR-16-71715	4
chr3	187481883	187482334	MajorDMR-16-71716	7
chr3	187503992	187504285	MajorDMR-16-71717	4
chr3	187505377	187505804	MajorDMR-16-71718	2
chr3	187510534	187510897	MajorDMR-16-71719	5
chr3	187526549	187527287	MajorDMR-16-71720	4
chr3	187529088	187529157	MajorDMR-16-71721	2
chr3	187541391	187541986	MajorDMR-16-71722	3
chr3	187591755	187592343	MajorDMR-16-71723	7
chr3	187664091	187665124	MajorDMR-16-71724	7
chr3	187681647	187682191	MajorDMR-16-71725	3
chr3	187724747	187724855	MajorDMR-16-71726	2
chr3	187737646	187737834	MajorDMR-16-71727	3
chr3	187748278	187748361	MajorDMR-16-71728	4
chr3	187769729	187770370	MajorDMR-16-71729	12
chr3	187777402	187777473	MajorDMR-16-71730	2
chr3	187815563	187815962	MajorDMR-16-71731	6
chr3	187847342	187847381	MajorDMR-16-71732	3
chr3	187897276	187897433	MajorDMR-16-71733	5
chr3	187980670	187981227	MajorDMR-16-71734	6
chr3	188006008	188006319	MajorDMR-16-71735	8
chr3	188098059	188098327	MajorDMR-16-71736	2
chr3	188101725	188101789	MajorDMR-16-71737	2
chr3	188107888	188108424	MajorDMR-16-71738	6
chr3	188197886	188197951	MajorDMR-16-71739	2
chr3	188224875	188224964	MajorDMR-16-71740	4
chr3	188280422	188280730	MajorDMR-16-71741	2
chr3	188311997	188312216	MajorDMR-16-71742	2
chr3	188328530	188328586	MajorDMR-16-71743	2
chr3	188342045	188342354	MajorDMR-16-71744	4
chr3	188359490	188359559	MajorDMR-16-71745	2
chr3	188376322	188376449	MajorDMR-16-71746	2
chr3	188377216	188377806	MajorDMR-16-71747	5
chr3	188389841	188389985	MajorDMR-16-71748	2
chr3	188408323	188408340	MajorDMR-16-71749	2
chr3	188416285	188417998	MajorDMR-16-71750	8
chr3	188497160	188497313	MajorDMR-16-71751	5
chr3	188550737	188550853	MajorDMR-16-71752	3
chr3	188581961	188582132	MajorDMR-16-71753	3
chr3	188593245	188593617	MajorDMR-16-71754	2
chr3	188624583	188624880	MajorDMR-16-71755	2
chr3	188637952	188637966	MajorDMR-16-71756	3
chr3	188666123	188666133	MajorDMR-16-71757	2
chr3	188726243	188726582	MajorDMR-16-71758	2
chr3	188841414	188841700	MajorDMR-16-71759	7
chr3	188888234	188888701	MajorDMR-16-71760	2
chr3	189040327	189040395	MajorDMR-16-71761	2
chr3	189062744	189063128	MajorDMR-16-71762	6
chr3	189081510	189082013	MajorDMR-16-71763	2
chr3	189140439	189140570	MajorDMR-16-71764	3
chr3	189214191	189214924	MajorDMR-16-71765	6
chr3	189241772	189242031	MajorDMR-16-71766	2
chr3	189257081	189257886	MajorDMR-16-71767	4
chr3	189365489	189365570	MajorDMR-16-71768	2
chr3	189426077	189426152	MajorDMR-16-71769	3
chr3	189437061	189437068	MajorDMR-16-71770	2
chr3	189553172	189553333	MajorDMR-16-71771	2
chr3	189594759	189595280	MajorDMR-16-71772	9
chr3	189596930	189597205	MajorDMR-16-71773	4
chr3	189659105	189659132	MajorDMR-16-71774	2
chr3	189774591	189774813	MajorDMR-16-71775	3
chr3	189778055	189778445	MajorDMR-16-71776	3
chr3	189828190	189828299	MajorDMR-16-71777	2
chr3	189829091	189829117	MajorDMR-16-71778	2
chr3	189986467	189986548	MajorDMR-16-71779	3
chr3	190063299	190063368	MajorDMR-16-71780	2
chr3	190070390	190070446	MajorDMR-16-71781	3
chr3	190075608	190076260	MajorDMR-16-71782	8
chr3	190111438	190111579	MajorDMR-16-71783	2
chr3	190166811	190166875	MajorDMR-16-71784	2
chr3	190255260	190255331	MajorDMR-16-71785	2
chr3	190279439	190279481	MajorDMR-16-71786	2
chr3	190291737	190291964	MajorDMR-16-71787	3
chr3	190292573	190292581	MajorDMR-16-71788	2
chr3	190328427	190328656	MajorDMR-16-71789	2
chr3	190373617	190374040	MajorDMR-16-71790	5
chr3	190424015	190424198	MajorDMR-16-71791	4
chr3	190482101	190482675	MajorDMR-16-71792	3
chr3	190530566	190530597	MajorDMR-16-71793	2
chr3	190575258	190575433	MajorDMR-16-71794	3
chr3	190682931	190683647	MajorDMR-16-71795	4
chr3	190730238	190730941	MajorDMR-16-71796	4
chr3	190737222	190737270	MajorDMR-16-71797	2
chr3	190748440	190748542	MajorDMR-16-71798	3
chr3	190766723	190766737	MajorDMR-16-71799	2
chr3	190783365	190783537	MajorDMR-16-71800	4
chr3	190811769	190812500	MajorDMR-16-71801	4
chr3	190965916	190965972	MajorDMR-16-71802	2
chr3	190987700	190987789	MajorDMR-16-71803	2
chr3	191025228	191025377	MajorDMR-16-71804	3
chr3	191075808	191075823	MajorDMR-16-71805	2
chr3	191094556	191094724	MajorDMR-16-71806	2
chr3	191097047	191097075	MajorDMR-16-71807	2
chr3	191122995	191123194	MajorDMR-16-71808	2
chr3	191287487	191287668	MajorDMR-16-71809	5
chr3	191358844	191358944	MajorDMR-16-71810	2
chr3	191385313	191385465	MajorDMR-16-71811	2
chr3	191451397	191451720	MajorDMR-16-71812	5
chr3	191498848	191498893	MajorDMR-16-71813	2
chr3	191658865	191659027	MajorDMR-16-71814	2
chr3	191659738	191660046	MajorDMR-16-71815	2
chr3	191665730	191666002	MajorDMR-16-71816	2
chr3	191677927	191678116	MajorDMR-16-71817	3
chr3	191862888	191862911	MajorDMR-16-71818	2
chr3	191872872	191873109	MajorDMR-16-71819	2
chr3	191880149	191880178	MajorDMR-16-71820	3
chr3	191891733	191892288	MajorDMR-16-71821	10
chr3	191896734	191896861	MajorDMR-16-71822	2
chr3	191919569	191919639	MajorDMR-16-71823	2
chr3	191924789	191925279	MajorDMR-16-71824	3
chr3	191926017	191926061	MajorDMR-16-71825	2
chr3	191930669	191931277	MajorDMR-16-71826	6
chr3	191967345	191967692	MajorDMR-16-71827	3
chr3	191971494	191971517	MajorDMR-16-71828	2
chr3	191977848	191978316	MajorDMR-16-71829	3
chr3	191989096	191989121	MajorDMR-16-71830	2
chr3	191990445	191990749	MajorDMR-16-71831	2
chr3	191991629	191991870	MajorDMR-16-71832	2
chr3	191997420	191997601	MajorDMR-16-71833	2
chr3	192014781	192015855	MajorDMR-16-71834	11
chr3	192078852	192079351	MajorDMR-16-71835	5
chr3	192176744	192177226	MajorDMR-16-71836	4
chr3	192213943	192214238	MajorDMR-16-71837	6
chr3	192219341	192219459	MajorDMR-16-71838	3
chr3	192336351	192336633	MajorDMR-16-71839	4
chr3	192339707	192339893	MajorDMR-16-71840	2
chr3	192347251	192347587	MajorDMR-16-71841	3
chr3	192354892	192355064	MajorDMR-16-71842	6
chr3	192369876	192370149	MajorDMR-16-71843	2
chr3	192380961	192381525	MajorDMR-16-71844	3
chr3	192395198	192395760	MajorDMR-16-71845	5
chr3	192463845	192463906	MajorDMR-16-71846	2
chr3	192515349	192515800	MajorDMR-16-71847	2
chr3	192517676	192517885	MajorDMR-16-71848	2
chr3	192525985	192526068	MajorDMR-16-71849	2
chr3	192542968	192543125	MajorDMR-16-71850	3
chr3	192544154	192544548	MajorDMR-16-71851	3
chr3	192551098	192551439	MajorDMR-16-71852	4
chr3	192562602	192563191	MajorDMR-16-71853	6
chr3	192569786	192569841	MajorDMR-16-71854	2
chr3	192575033	192575390	MajorDMR-16-71855	8
chr3	192578442	192578502	MajorDMR-16-71856	2
chr3	192587877	192588130	MajorDMR-16-71857	5
chr3	192593944	192594062	MajorDMR-16-71858	2
chr3	192610482	192611047	MajorDMR-16-71859	9
chr3	192622687	192622870	MajorDMR-16-71860	3
chr3	192631482	192632385	MajorDMR-16-71861	9
chr3	192646856	192647149	MajorDMR-16-71862	3
chr3	192696517	192696812	MajorDMR-16-71863	2
chr3	192719164	192719172	MajorDMR-16-71864	2
chr3	192734336	192734493	MajorDMR-16-71865	4
chr3	192773153	192773624	MajorDMR-16-71866	3
chr3	192842627	192842755	MajorDMR-16-71867	3
chr3	192850844	192851110	MajorDMR-16-71868	3
chr3	192853435	192854263	MajorDMR-16-71869	4
chr3	192891457	192892366	MajorDMR-16-71870	5
chr3	192925573	192925681	MajorDMR-16-71871	2
chr3	192928110	192928437	MajorDMR-16-71872	2
chr3	192929175	192929226	MajorDMR-16-71873	2
chr3	192932484	192932574	MajorDMR-16-71874	3
chr3	192959747	192959777	MajorDMR-16-71875	3
chr3	192971711	192971924	MajorDMR-16-71876	4
chr3	193038326	193038781	MajorDMR-16-71877	4
chr3	193053233	193053496	MajorDMR-16-71878	2
chr3	193079571	193079765	MajorDMR-16-71879	2
chr3	193155553	193156418	MajorDMR-16-71880	13
chr3	193260910	193261124	MajorDMR-16-71881	2
chr3	193266074	193266480	MajorDMR-16-71882	4
chr3	193314247	193314795	MajorDMR-16-71883	4
chr3	193321005	193321162	MajorDMR-16-71884	3
chr3	193347972	193348115	MajorDMR-16-71885	2
chr3	193348791	193348895	MajorDMR-16-71886	2
chr3	193355803	193356962	MajorDMR-16-71887	10
chr3	193363693	193363908	MajorDMR-16-71888	4
chr3	193367239	193367575	MajorDMR-16-71889	2
chr3	193405334	193405749	MajorDMR-16-71890	5
chr3	193511152	193511291	MajorDMR-16-71891	5
chr3	193548652	193548822	MajorDMR-16-71892	7
chr3	193560872	193560894	MajorDMR-16-71893	2
chr3	193596720	193596947	MajorDMR-16-71894	6
chr3	193613969	193614141	MajorDMR-16-71895	2
chr3	193621543	193621944	MajorDMR-16-71896	9
chr3	193623560	193623719	MajorDMR-16-71897	3
chr3	193675723	193675817	MajorDMR-16-71898	3
chr3	193678912	193679408	MajorDMR-16-71899	6
chr3	193688637	193689170	MajorDMR-16-71900	9
chr3	193764908	193765317	MajorDMR-16-71901	3
chr3	193837939	193838491	MajorDMR-16-71902	6
chr3	193894533	193894595	MajorDMR-16-71903	3
chr3	193896522	193896813	MajorDMR-16-71904	6
chr3	193968160	193968812	MajorDMR-16-71905	17
chr3	194026394	194026741	MajorDMR-16-71906	4
chr3	194028351	194028579	MajorDMR-16-71907	3
chr3	194066117	194066734	MajorDMR-16-71908	3
chr3	194096457	194096493	MajorDMR-16-71909	3
chr3	194102008	194102709	MajorDMR-16-71910	4
chr3	194115785	194117404	MajorDMR-16-71911	36
chr3	194137755	194138069	MajorDMR-16-71912	7
chr3	194144273	194144364	MajorDMR-16-71913	3
chr3	194150494	194150603	MajorDMR-16-71914	3
chr3	194151902	194151948	MajorDMR-16-71915	2
chr3	194152478	194152821	MajorDMR-16-71916	5
chr3	194161261	194161556	MajorDMR-16-71917	2
chr3	194169229	194169270	MajorDMR-16-71918	2
chr3	194181291	194181317	MajorDMR-16-71919	2
chr3	194191381	194191768	MajorDMR-16-71920	5
chr3	194195187	194195607	MajorDMR-16-71921	2
chr3	194196256	194196718	MajorDMR-16-71922	2
chr3	194215585	194215972	MajorDMR-16-71923	3
chr3	194218380	194218444	MajorDMR-16-71924	5
chr3	194223358	194224802	MajorDMR-16-71925	12
chr3	194229226	194229643	MajorDMR-16-71926	5
chr3	194234922	194234932	MajorDMR-16-71927	2
chr3	194269222	194269987	MajorDMR-16-71928	12
chr3	194270690	194270695	MajorDMR-16-71929	2
chr3	194295927	194296197	MajorDMR-16-71930	5
chr3	194308196	194308490	MajorDMR-16-71931	11
chr3	194314035	194314458	MajorDMR-16-71932	4
chr3	194361938	194362063	MajorDMR-16-71933	2
chr3	194365981	194366079	MajorDMR-16-71934	2
chr3	194373036	194373192	MajorDMR-16-71935	2
chr3	194396056	194396550	MajorDMR-16-71936	3
chr3	194430383	194430449	MajorDMR-16-71937	3
chr3	194446382	194446566	MajorDMR-16-71938	3
chr3	194478668	194479091	MajorDMR-16-71939	3
chr3	194556269	194556476	MajorDMR-16-71940	4
chr3	194598050	194598159	MajorDMR-16-71941	2
chr3	194600371	194601948	MajorDMR-16-71942	15
chr3	194659830	194659982	MajorDMR-16-71943	3
chr3	194668856	194668948	MajorDMR-16-71944	3
chr3	194672930	194674078	MajorDMR-16-71945	15
chr3	194687946	194688416	MajorDMR-16-71946	6
chr3	194692372	194692797	MajorDMR-16-71947	2
chr3	194693507	194694814	MajorDMR-16-71948	12
chr3	194696865	194696944	MajorDMR-16-71949	4
chr3	194707964	194707997	MajorDMR-16-71950	2
chr3	194722954	194723942	MajorDMR-16-71951	12
chr3	194734583	194734779	MajorDMR-16-71952	2
chr3	194772193	194772238	MajorDMR-16-71953	2
chr3	194789061	194789138	MajorDMR-16-71954	3
chr3	194826802	194826965	MajorDMR-16-71955	4
chr3	194833324	194833612	MajorDMR-16-71956	2
chr3	194840449	194840738	MajorDMR-16-71957	3
chr3	194844203	194844486	MajorDMR-16-71958	9
chr3	194854421	194854431	MajorDMR-16-71959	2
chr3	194862562	194862770	MajorDMR-16-71960	3
chr3	194866925	194867471	MajorDMR-16-71961	11
chr3	194870096	194870637	MajorDMR-16-71962	3
chr3	194873952	194876875	MajorDMR-16-71963	45
chr3	194880644	194881210	MajorDMR-16-71964	3
chr3	194899153	194899363	MajorDMR-16-71965	4
chr3	194900243	194900304	MajorDMR-16-71966	2
chr3	194902862	194902879	MajorDMR-16-71967	2
chr3	194915385	194915418	MajorDMR-16-71968	3
chr3	194919485	194919645	MajorDMR-16-71969	6
chr3	194930973	194931659	MajorDMR-16-71970	13
chr3	194940613	194940915	MajorDMR-16-71971	6
chr3	194942461	194942511	MajorDMR-16-71972	2
chr3	194943325	194943468	MajorDMR-16-71973	3
chr3	194944202	194944491	MajorDMR-16-71974	4
chr3	194958985	194959813	MajorDMR-16-71975	13
chr3	194961070	194961130	MajorDMR-16-71976	3
chr3	194976219	194976879	MajorDMR-16-71977	8
chr3	194979038	194979566	MajorDMR-16-71978	6
chr3	194989872	194990342	MajorDMR-16-71979	3
chr3	195006073	195006242	MajorDMR-16-71980	2
chr3	195012529	195013145	MajorDMR-16-71981	8
chr3	195025825	195025979	MajorDMR-16-71982	2
chr3	195066104	195066153	MajorDMR-16-71983	2
chr3	195086607	195086648	MajorDMR-16-71984	2
chr3	195089157	195089339	MajorDMR-16-71985	2
chr3	195090888	195091189	MajorDMR-16-71986	3
chr3	195155539	195155840	MajorDMR-16-71987	2
chr3	195156531	195156919	MajorDMR-16-71988	3
chr3	195239355	195239411	MajorDMR-16-71989	2
chr3	195249489	195250550	MajorDMR-16-71990	4
chr3	195260566	195260796	MajorDMR-16-71991	2
chr3	195262251	195262566	MajorDMR-16-71992	6
chr3	195266087	195268598	MajorDMR-16-71993	22
chr3	195273693	195274124	MajorDMR-16-71994	4
chr3	195283352	195283677	MajorDMR-16-71995	6
chr3	195290035	195290145	MajorDMR-16-71996	2
chr3	195291937	195293185	MajorDMR-16-71997	21
chr3	195293757	195294355	MajorDMR-16-71998	7
chr3	195295995	195296277	MajorDMR-16-71999	3
chr3	195298210	195298361	MajorDMR-16-72000	4
chr3	195302590	195303046	MajorDMR-16-72001	2
chr3	195304818	195305639	MajorDMR-16-72002	6
chr3	195307343	195307566	MajorDMR-16-72003	2
chr3	195311029	195311033	MajorDMR-16-72004	2
chr3	195313561	195313658	MajorDMR-16-72005	2
chr3	195319462	195319542	MajorDMR-16-72006	2
chr3	195323262	195323386	MajorDMR-16-72007	3
chr3	195324953	195325400	MajorDMR-16-72008	2
chr3	195340090	195340810	MajorDMR-16-72009	3
chr3	195342704	195342741	MajorDMR-16-72010	2
chr3	195349656	195350388	MajorDMR-16-72011	7
chr3	195354091	195355018	MajorDMR-16-72012	9
chr3	195360966	195361060	MajorDMR-16-72013	2
chr3	195363131	195364079	MajorDMR-16-72014	9
chr3	195386243	195386281	MajorDMR-16-72015	3
chr3	195387848	195388342	MajorDMR-16-72016	3
chr3	195407676	195407685	MajorDMR-16-72017	2
chr3	195408857	195409708	MajorDMR-16-72018	12
chr3	195414619	195415023	MajorDMR-16-72019	5
chr3	195420917	195421494	MajorDMR-16-72020	8
chr3	195426848	195427597	MajorDMR-16-72021	8
chr3	195448140	195448497	MajorDMR-16-72022	3
chr3	195450952	195451281	MajorDMR-16-72023	2
chr3	195462315	195462991	MajorDMR-16-72024	8
chr3	195464092	195464869	MajorDMR-16-72025	11
chr3	195482011	195483025	MajorDMR-16-72026	14
chr3	195485730	195486072	MajorDMR-16-72027	2
chr3	195486713	195487572	MajorDMR-16-72028	14
chr3	195533195	195533574	MajorDMR-16-72029	5
chr3	195566056	195566380	MajorDMR-16-72030	3
chr3	195573227	195573414	MajorDMR-16-72031	4
chr3	195576049	195576100	MajorDMR-16-72032	4
chr3	195582537	195582602	MajorDMR-16-72033	2
chr3	195586853	195587007	MajorDMR-16-72034	2
chr3	195588527	195589330	MajorDMR-16-72035	6
chr3	195613070	195613269	MajorDMR-16-72036	4
chr3	195613908	195613942	MajorDMR-16-72037	2
chr3	195616028	195616641	MajorDMR-16-72038	6
chr3	195618414	195619191	MajorDMR-16-72039	7
chr3	195626739	195626760	MajorDMR-16-72040	2
chr3	195631782	195632274	MajorDMR-16-72041	8
chr3	195687403	195687751	MajorDMR-16-72042	8
chr3	195688600	195688634	MajorDMR-16-72043	2
chr3	195693327	195694065	MajorDMR-16-72044	9
chr3	195713760	195714102	MajorDMR-16-72045	2
chr3	195715503	195715917	MajorDMR-16-72046	7
chr3	195819855	195820823	MajorDMR-16-72047	6
chr3	195823481	195823658	MajorDMR-16-72048	3
chr3	195847375	195847428	MajorDMR-16-72049	2
chr3	195865664	195866150	MajorDMR-16-72050	3
chr3	195877467	195877683	MajorDMR-16-72051	3
chr3	195887655	195887660	MajorDMR-16-72052	2
chr3	195905815	195906070	MajorDMR-16-72053	4
chr3	195910637	195910875	MajorDMR-16-72054	8
chr3	195935058	195935065	MajorDMR-16-72055	2
chr3	195940104	195940160	MajorDMR-16-72056	3
chr3	195940820	195942027	MajorDMR-16-72057	17
chr3	195942653	195942934	MajorDMR-16-72058	7
chr3	195955760	195956040	MajorDMR-16-72059	2
chr3	195957023	195957346	MajorDMR-16-72060	4
chr3	195966931	195967181	MajorDMR-16-72061	3
chr3	195978430	195978562	MajorDMR-16-72062	3
chr3	195982189	195982428	MajorDMR-16-72063	5
chr3	196029920	196030260	MajorDMR-16-72064	10
chr3	196035547	196036025	MajorDMR-16-72065	2
chr3	196055691	196055749	MajorDMR-16-72066	3
chr3	196100179	196100212	MajorDMR-16-72067	4
chr3	196127484	196128005	MajorDMR-16-72068	3
chr3	196156759	196156767	MajorDMR-16-72069	2
chr3	196171063	196171274	MajorDMR-16-72070	4
chr3	196181454	196181898	MajorDMR-16-72071	7
chr3	196185023	196185297	MajorDMR-16-72072	3
chr3	196186630	196186863	MajorDMR-16-72073	4
chr3	196190846	196190864	MajorDMR-16-72074	2
chr3	196222461	196222658	MajorDMR-16-72075	6
chr3	196244790	196245263	MajorDMR-16-72076	2
chr3	196251312	196251960	MajorDMR-16-72077	3
chr3	196259972	196260785	MajorDMR-16-72078	4
chr3	196440231	196440235	MajorDMR-16-72079	2
chr3	196451174	196451333	MajorDMR-16-72080	2
chr3	196527397	196527563	MajorDMR-16-72081	2
chr3	196543424	196543871	MajorDMR-16-72082	8
chr3	196636289	196636568	MajorDMR-16-72083	6
chr3	196638674	196638763	MajorDMR-16-72084	2
chr3	196656090	196656136	MajorDMR-16-72085	2
chr3	196703666	196704622	MajorDMR-16-72086	7
chr3	196895180	196895185	MajorDMR-16-72087	2
chr3	196943184	196943279	MajorDMR-16-72088	3
chr3	196951874	196951889	MajorDMR-16-72089	2
chr3	196982614	196982933	MajorDMR-16-72090	4
chr3	197030867	197030887	MajorDMR-16-72091	2
chr3	197091862	197092802	MajorDMR-16-72092	7
chr3	197093423	197094318	MajorDMR-16-72093	16
chr3	197095156	197095311	MajorDMR-16-72094	2
chr3	197098643	197099142	MajorDMR-16-72095	4
chr3	197101843	197102144	MajorDMR-16-72096	9
chr3	197103871	197105324	MajorDMR-16-72097	13
chr3	197134255	197134484	MajorDMR-16-72098	2
chr3	197144233	197145009	MajorDMR-16-72099	14
chr3	197152873	197152920	MajorDMR-16-72100	2
chr3	197153964	197154181	MajorDMR-16-72101	6
chr3	197155031	197155875	MajorDMR-16-72102	4
chr3	197157493	197157528	MajorDMR-16-72103	2
chr3	197158906	197159005	MajorDMR-16-72104	2
chr3	197159569	197159740	MajorDMR-16-72105	3
chr3	197161378	197161900	MajorDMR-16-72106	6
chr3	197180784	197181180	MajorDMR-16-72107	3
chr3	197205818	197206083	MajorDMR-16-72108	5
chr3	197215933	197215971	MajorDMR-16-72109	2
chr3	197221825	197221876	MajorDMR-16-72110	3
chr3	197241699	197242202	MajorDMR-16-72111	7
chr3	197244327	197244642	MajorDMR-16-72112	3
chr3	197247062	197248129	MajorDMR-16-72113	14
chr3	197273854	197273877	MajorDMR-16-72114	2
chr3	197277126	197277514	MajorDMR-16-72115	2
chr3	197295041	197295501	MajorDMR-16-72116	5
chr3	197297181	197297201	MajorDMR-16-72117	2
chr3	197306898	197307254	MajorDMR-16-72118	5
chr3	197319764	197319912	MajorDMR-16-72119	4
chr3	197323688	197325385	MajorDMR-16-72120	13
chr3	197341759	197341937	MajorDMR-16-72121	2
chr3	197349089	197349512	MajorDMR-16-72122	2
chr3	197353029	197353445	MajorDMR-16-72123	5
chr3	197358897	197359283	MajorDMR-16-72124	4
chr3	197378787	197379123	MajorDMR-16-72125	3
chr3	197386149	197386571	MajorDMR-16-72126	4
chr3	197388909	197389466	MajorDMR-16-72127	15
chr3	197393310	197393709	MajorDMR-16-72128	9
chr3	197396178	197397244	MajorDMR-16-72129	11
chr3	197397791	197398446	MajorDMR-16-72130	4
chr3	197402849	197403520	MajorDMR-16-72131	10
chr3	197412307	197412622	MajorDMR-16-72132	4
chr3	197413186	197413262	MajorDMR-16-72133	2
chr3	197415413	197415868	MajorDMR-16-72134	8
chr3	197421410	197421462	MajorDMR-16-72135	2
chr3	197428316	197428721	MajorDMR-16-72136	2
chr3	197431942	197432080	MajorDMR-16-72137	9
chr3	197440803	197441071	MajorDMR-16-72138	11
chr3	197441614	197442327	MajorDMR-16-72139	3
chr3	197442865	197442884	MajorDMR-16-72140	2
chr3	197473960	197474291	MajorDMR-16-72141	3
chr3	197502329	197502490	MajorDMR-16-72142	7
chr3	197534172	197534181	MajorDMR-16-72143	2
chr3	197539033	197539452	MajorDMR-16-72144	3
chr3	197563586	197563738	MajorDMR-16-72145	5
chr3	197574575	197574960	MajorDMR-16-72146	2
chr3	197663700	197664107	MajorDMR-16-72147	12
chr3	197689085	197689161	MajorDMR-16-72148	2
chr3	197721151	197722253	MajorDMR-16-72149	6
chr3	197724459	197724645	MajorDMR-16-72150	2
chr3	197734399	197734574	MajorDMR-16-72151	3
chr3	197757150	197757200	MajorDMR-16-72152	2
chr3	197757785	197759513	MajorDMR-16-72153	19
chr3	197767756	197768028	MajorDMR-16-72154	6
chr3	197866809	197867241	MajorDMR-16-72155	2
chr3	197874703	197875178	MajorDMR-16-72156	6
chr3	197893317	197893783	MajorDMR-16-72157	5
chr4	125815	126079	MajorDMR-16-72158	3
chr4	132898	133059	MajorDMR-16-72159	3
chr4	237252	237267	MajorDMR-16-72160	2
chr4	239157	239205	MajorDMR-16-72161	2
chr4	326902	326944	MajorDMR-16-72162	2
chr4	454961	454973	MajorDMR-16-72163	2
chr4	470382	470412	MajorDMR-16-72164	2
chr4	498152	498359	MajorDMR-16-72165	3
chr4	505608	505708	MajorDMR-16-72166	2
chr4	555377	555438	MajorDMR-16-72167	3
chr4	586142	586320	MajorDMR-16-72168	4
chr4	587350	587770	MajorDMR-16-72169	2
chr4	602042	602218	MajorDMR-16-72170	2
chr4	603721	604169	MajorDMR-16-72171	3
chr4	645364	645799	MajorDMR-16-72172	6
chr4	646315	647274	MajorDMR-16-72173	22
chr4	704139	704674	MajorDMR-16-72174	9
chr4	735107	735150	MajorDMR-16-72175	2
chr4	741456	741874	MajorDMR-16-72176	2
chr4	743948	744102	MajorDMR-16-72177	4
chr4	752156	752525	MajorDMR-16-72178	9
chr4	776413	776479	MajorDMR-16-72179	2
chr4	781519	781556	MajorDMR-16-72180	2
chr4	785134	785228	MajorDMR-16-72181	2
chr4	785976	786005	MajorDMR-16-72182	2
chr4	816363	817145	MajorDMR-16-72183	16
chr4	825536	825873	MajorDMR-16-72184	2
chr4	839678	839721	MajorDMR-16-72185	3
chr4	853940	854541	MajorDMR-16-72186	14
chr4	868050	868515	MajorDMR-16-72187	9
chr4	899782	900152	MajorDMR-16-72188	19
chr4	908428	909246	MajorDMR-16-72189	7
chr4	914687	914852	MajorDMR-16-72190	2
chr4	920493	920514	MajorDMR-16-72191	2
chr4	927606	927909	MajorDMR-16-72192	2
chr4	940643	940894	MajorDMR-16-72193	14
chr4	960796	961574	MajorDMR-16-72194	15
chr4	964781	964823	MajorDMR-16-72195	4
chr4	965862	966111	MajorDMR-16-72196	3
chr4	1027795	1027968	MajorDMR-16-72197	4
chr4	1033583	1033655	MajorDMR-16-72198	3
chr4	1053812	1054219	MajorDMR-16-72199	2
chr4	1076238	1076275	MajorDMR-16-72200	3
chr4	1106143	1107353	MajorDMR-16-72201	15
chr4	1133889	1134102	MajorDMR-16-72202	2
chr4	1140796	1141023	MajorDMR-16-72203	2
chr4	1146670	1148688	MajorDMR-16-72204	26
chr4	1178234	1178984	MajorDMR-16-72205	10
chr4	1184358	1184984	MajorDMR-16-72206	4
chr4	1188381	1188618	MajorDMR-16-72207	4
chr4	1199334	1199368	MajorDMR-16-72208	2
chr4	1205337	1205862	MajorDMR-16-72209	13
chr4	1212682	1212849	MajorDMR-16-72210	3
chr4	1239087	1239163	MajorDMR-16-72211	2
chr4	1268661	1268920	MajorDMR-16-72212	3
chr4	1276988	1277384	MajorDMR-16-72213	2
chr4	1285075	1285354	MajorDMR-16-72214	2
chr4	1293674	1294752	MajorDMR-16-72215	16
chr4	1295990	1296009	MajorDMR-16-72216	2
chr4	1298704	1298971	MajorDMR-16-72217	4
chr4	1302805	1303318	MajorDMR-16-72218	4
chr4	1303856	1304049	MajorDMR-16-72219	2
chr4	1304561	1305094	MajorDMR-16-72220	3
chr4	1351289	1351516	MajorDMR-16-72221	10
chr4	1352475	1353801	MajorDMR-16-72222	41
chr4	1395101	1395952	MajorDMR-16-72223	9
chr4	1406598	1406942	MajorDMR-16-72224	3
chr4	1491974	1492541	MajorDMR-16-72225	24
chr4	1522270	1522407	MajorDMR-16-72226	2
chr4	1526057	1526708	MajorDMR-16-72227	6
chr4	1550040	1550106	MajorDMR-16-72228	2
chr4	1577660	1578420	MajorDMR-16-72229	35
chr4	1594525	1595415	MajorDMR-16-72230	3
chr4	1607423	1607805	MajorDMR-16-72231	7
chr4	1610455	1610653	MajorDMR-16-72232	6
chr4	1617841	1618727	MajorDMR-16-72233	23
chr4	1627341	1627483	MajorDMR-16-72234	2
chr4	1642053	1642389	MajorDMR-16-72235	12
chr4	1676575	1676638	MajorDMR-16-72236	2
chr4	1701242	1701647	MajorDMR-16-72237	6
chr4	1703493	1703661	MajorDMR-16-72238	2
chr4	1831613	1831678	MajorDMR-16-72239	2
chr4	1840876	1840926	MajorDMR-16-72240	2
chr4	1853100	1853519	MajorDMR-16-72241	3
chr4	1859261	1859539	MajorDMR-16-72242	2
chr4	1868211	1868416	MajorDMR-16-72243	6
chr4	1874671	1875100	MajorDMR-16-72244	3
chr4	1891876	1892187	MajorDMR-16-72245	11
chr4	1902363	1902876	MajorDMR-16-72246	7
chr4	1944543	1945242	MajorDMR-16-72247	7
chr4	1947001	1947588	MajorDMR-16-72248	9
chr4	1962087	1962142	MajorDMR-16-72249	2
chr4	1971915	1973822	MajorDMR-16-72250	24
chr4	1974617	1975191	MajorDMR-16-72251	6
chr4	1979496	1979581	MajorDMR-16-72252	2
chr4	1990272	1990598	MajorDMR-16-72253	14
chr4	1994682	1995397	MajorDMR-16-72254	4
chr4	2003177	2003352	MajorDMR-16-72255	2
chr4	2004546	2004967	MajorDMR-16-72256	4
chr4	2048568	2048580	MajorDMR-16-72257	2
chr4	2065904	2065986	MajorDMR-16-72258	3
chr4	2067090	2067400	MajorDMR-16-72259	2
chr4	2086299	2086469	MajorDMR-16-72260	4
chr4	2087368	2087517	MajorDMR-16-72261	3
chr4	2092105	2092198	MajorDMR-16-72262	3
chr4	2094477	2095105	MajorDMR-16-72263	6
chr4	2102755	2103422	MajorDMR-16-72264	5
chr4	2110279	2110716	MajorDMR-16-72265	5
chr4	2121050	2121781	MajorDMR-16-72266	6
chr4	2206778	2206857	MajorDMR-16-72267	2
chr4	2261171	2261284	MajorDMR-16-72268	2
chr4	2262152	2262422	MajorDMR-16-72269	4
chr4	2268039	2268529	MajorDMR-16-72270	9
chr4	2271695	2271950	MajorDMR-16-72271	5
chr4	2273242	2273297	MajorDMR-16-72272	2
chr4	2298133	2298310	MajorDMR-16-72273	5
chr4	2317304	2317394	MajorDMR-16-72274	2
chr4	2412820	2413461	MajorDMR-16-72275	9
chr4	2426537	2426611	MajorDMR-16-72276	2
chr4	2431934	2432401	MajorDMR-16-72277	2
chr4	2436025	2436142	MajorDMR-16-72278	2
chr4	2495520	2496143	MajorDMR-16-72279	3
chr4	2501610	2501925	MajorDMR-16-72280	5
chr4	2539882	2539957	MajorDMR-16-72281	2
chr4	2566290	2566601	MajorDMR-16-72282	2
chr4	2579635	2580141	MajorDMR-16-72283	4
chr4	2584335	2585415	MajorDMR-16-72284	10
chr4	2593878	2593882	MajorDMR-16-72285	2
chr4	2608669	2609056	MajorDMR-16-72286	5
chr4	2613318	2613633	MajorDMR-16-72287	5
chr4	2626744	2626798	MajorDMR-16-72288	2
chr4	2630601	2630705	MajorDMR-16-72289	5
chr4	2633342	2633488	MajorDMR-16-72290	2
chr4	2636441	2637066	MajorDMR-16-72291	6
chr4	2638078	2638153	MajorDMR-16-72292	3
chr4	2668609	2668656	MajorDMR-16-72293	2
chr4	2676912	2677164	MajorDMR-16-72294	5
chr4	2678623	2678729	MajorDMR-16-72295	4
chr4	2680277	2681200	MajorDMR-16-72296	10
chr4	2708301	2708453	MajorDMR-16-72297	2
chr4	2716000	2716447	MajorDMR-16-72298	4
chr4	2733621	2733971	MajorDMR-16-72299	9
chr4	2802837	2803124	MajorDMR-16-72300	8
chr4	2838943	2840671	MajorDMR-16-72301	15
chr4	2844307	2844376	MajorDMR-16-72302	4
chr4	2848569	2849063	MajorDMR-16-72303	2
chr4	2869068	2869392	MajorDMR-16-72304	3
chr4	2871584	2872112	MajorDMR-16-72305	5
chr4	2875394	2875462	MajorDMR-16-72306	2
chr4	2890939	2890957	MajorDMR-16-72307	2
chr4	2892994	2893129	MajorDMR-16-72308	2
chr4	2903315	2903397	MajorDMR-16-72309	2
chr4	2918932	2919147	MajorDMR-16-72310	4
chr4	2920252	2920541	MajorDMR-16-72311	5
chr4	2925182	2925381	MajorDMR-16-72312	2
chr4	2968758	2969286	MajorDMR-16-72313	5
chr4	2970404	2970727	MajorDMR-16-72314	2
chr4	3043891	3044013	MajorDMR-16-72315	2
chr4	3079639	3080048	MajorDMR-16-72316	3
chr4	3085426	3085477	MajorDMR-16-72317	2
chr4	3109826	3109922	MajorDMR-16-72318	2
chr4	3114858	3115126	MajorDMR-16-72319	3
chr4	3168134	3168191	MajorDMR-16-72320	4
chr4	3177460	3177502	MajorDMR-16-72321	2
chr4	3178394	3178591	MajorDMR-16-72322	2
chr4	3185222	3185233	MajorDMR-16-72323	2
chr4	3189917	3190280	MajorDMR-16-72324	5
chr4	3192400	3193530	MajorDMR-16-72325	6
chr4	3196456	3197477	MajorDMR-16-72326	17
chr4	3205874	3206431	MajorDMR-16-72327	7
chr4	3208253	3208679	MajorDMR-16-72328	14
chr4	3222070	3222083	MajorDMR-16-72329	2
chr4	3227034	3227041	MajorDMR-16-72330	2
chr4	3228322	3228346	MajorDMR-16-72331	3
chr4	3229914	3230011	MajorDMR-16-72332	4
chr4	3234461	3234980	MajorDMR-16-72333	8
chr4	3239770	3239944	MajorDMR-16-72334	4
chr4	3244558	3244596	MajorDMR-16-72335	2
chr4	3250670	3251028	MajorDMR-16-72336	3
chr4	3267004	3267774	MajorDMR-16-72337	8
chr4	3270019	3270610	MajorDMR-16-72338	6
chr4	3271262	3271686	MajorDMR-16-72339	12
chr4	3281622	3282147	MajorDMR-16-72340	3
chr4	3287375	3289787	MajorDMR-16-72341	26
chr4	3295274	3296621	MajorDMR-16-72342	13
chr4	3300988	3301369	MajorDMR-16-72343	2
chr4	3301984	3302707	MajorDMR-16-72344	9
chr4	3304572	3305042	MajorDMR-16-72345	2
chr4	3305593	3306909	MajorDMR-16-72346	20
chr4	3307452	3308445	MajorDMR-16-72347	7
chr4	3314228	3314282	MajorDMR-16-72348	2
chr4	3317780	3318732	MajorDMR-16-72349	36
chr4	3320232	3320876	MajorDMR-16-72350	4
chr4	3321491	3321508	MajorDMR-16-72351	2
chr4	3322289	3322358	MajorDMR-16-72352	3
chr4	3322873	3324270	MajorDMR-16-72353	23
chr4	3325028	3325323	MajorDMR-16-72354	2
chr4	3331719	3331766	MajorDMR-16-72355	2
chr4	3333964	3334009	MajorDMR-16-72356	2
chr4	3336200	3336753	MajorDMR-16-72357	7
chr4	3337261	3337297	MajorDMR-16-72358	2
chr4	3337884	3337995	MajorDMR-16-72359	3
chr4	3338778	3338856	MajorDMR-16-72360	3
chr4	3340617	3340730	MajorDMR-16-72361	2
chr4	3344082	3344158	MajorDMR-16-72362	3
chr4	3364732	3366634	MajorDMR-16-72363	41
chr4	3368177	3368660	MajorDMR-16-72364	2
chr4	3369559	3369699	MajorDMR-16-72365	3
chr4	3372702	3372779	MajorDMR-16-72366	2
chr4	3389983	3390039	MajorDMR-16-72367	3
chr4	3392057	3393038	MajorDMR-16-72368	16
chr4	3401665	3401679	MajorDMR-16-72369	2
chr4	3408882	3409183	MajorDMR-16-72370	9
chr4	3411340	3411928	MajorDMR-16-72371	5
chr4	3432379	3432393	MajorDMR-16-72372	2
chr4	3442809	3443026	MajorDMR-16-72373	5
chr4	3453753	3453989	MajorDMR-16-72374	3
chr4	3491346	3491417	MajorDMR-16-72375	2
chr4	3492027	3492037	MajorDMR-16-72376	2
chr4	3492786	3493072	MajorDMR-16-72377	2
chr4	3507695	3508148	MajorDMR-16-72378	6
chr4	3522272	3522760	MajorDMR-16-72379	11
chr4	3523450	3523500	MajorDMR-16-72380	4
chr4	3526655	3526835	MajorDMR-16-72381	5
chr4	3548561	3548867	MajorDMR-16-72382	4
chr4	3586789	3586967	MajorDMR-16-72383	2
chr4	3631743	3631811	MajorDMR-16-72384	2
chr4	3640480	3640692	MajorDMR-16-72385	2
chr4	3653957	3654430	MajorDMR-16-72386	7
chr4	3660366	3660419	MajorDMR-16-72387	2
chr4	3671758	3672309	MajorDMR-16-72388	4
chr4	3681132	3681505	MajorDMR-16-72389	2
chr4	3686668	3686964	MajorDMR-16-72390	2
chr4	3713198	3713480	MajorDMR-16-72391	2
chr4	3731325	3731532	MajorDMR-16-72392	7
chr4	3735350	3735603	MajorDMR-16-72393	6
chr4	3738897	3739121	MajorDMR-16-72394	2
chr4	3751634	3752165	MajorDMR-16-72395	6
chr4	3752669	3753189	MajorDMR-16-72396	20
chr4	3760691	3760699	MajorDMR-16-72397	2
chr4	3762499	3763045	MajorDMR-16-72398	13
chr4	3766257	3766329	MajorDMR-16-72399	2
chr4	3776407	3777102	MajorDMR-16-72400	20
chr4	3788062	3788231	MajorDMR-16-72401	3
chr4	3789030	3789384	MajorDMR-16-72402	8
chr4	3809571	3810538	MajorDMR-16-72403	13
chr4	3817572	3818071	MajorDMR-16-72404	2
chr4	3827630	3828802	MajorDMR-16-72405	8
chr4	3853804	3853939	MajorDMR-16-72406	4
chr4	3859466	3859621	MajorDMR-16-72407	5
chr4	3881635	3881785	MajorDMR-16-72408	3
chr4	3883319	3883601	MajorDMR-16-72409	2
chr4	3893090	3893515	MajorDMR-16-72410	2
chr4	3921242	3922010	MajorDMR-16-72411	7
chr4	3943785	3944033	MajorDMR-16-72412	2
chr4	3974033	3974136	MajorDMR-16-72413	3
chr4	3974854	3975694	MajorDMR-16-72414	5
chr4	3980462	3981181	MajorDMR-16-72415	7
chr4	3985028	3985621	MajorDMR-16-72416	3
chr4	3996844	3996946	MajorDMR-16-72417	3
chr4	4043901	4043963	MajorDMR-16-72418	2
chr4	4049102	4050329	MajorDMR-16-72419	8
chr4	4058936	4059100	MajorDMR-16-72420	3
chr4	4071414	4072047	MajorDMR-16-72421	6
chr4	4116066	4116630	MajorDMR-16-72422	8
chr4	4184612	4184945	MajorDMR-16-72423	2
chr4	4241468	4241568	MajorDMR-16-72424	3
chr4	4265153	4265376	MajorDMR-16-72425	5
chr4	4311208	4311227	MajorDMR-16-72426	3
chr4	4334990	4335362	MajorDMR-16-72427	11
chr4	4352384	4353165	MajorDMR-16-72428	11
chr4	4396289	4396616	MajorDMR-16-72429	5
chr4	4408638	4408702	MajorDMR-16-72430	3
chr4	4414705	4414891	MajorDMR-16-72431	3
chr4	4430876	4431315	MajorDMR-16-72432	4
chr4	4456890	4456921	MajorDMR-16-72433	2
chr4	4459483	4460564	MajorDMR-16-72434	8
chr4	4463572	4463848	MajorDMR-16-72435	5
chr4	4470088	4470646	MajorDMR-16-72436	12
chr4	4475537	4475740	MajorDMR-16-72437	3
chr4	4483364	4483737	MajorDMR-16-72438	2
chr4	4508891	4509030	MajorDMR-16-72439	3
chr4	4538503	4538661	MajorDMR-16-72440	2
chr4	4560505	4560733	MajorDMR-16-72441	6
chr4	4562238	4562776	MajorDMR-16-72442	5
chr4	4566480	4566487	MajorDMR-16-72443	2
chr4	4608977	4609447	MajorDMR-16-72444	3
chr4	4615108	4615131	MajorDMR-16-72445	2
chr4	4616629	4617756	MajorDMR-16-72446	9
chr4	4629205	4629275	MajorDMR-16-72447	2
chr4	4679644	4680218	MajorDMR-16-72448	6
chr4	4710259	4710400	MajorDMR-16-72449	2
chr4	4726124	4726811	MajorDMR-16-72450	4
chr4	4732002	4732561	MajorDMR-16-72451	13
chr4	4760606	4760992	MajorDMR-16-72452	2
chr4	4762704	4763023	MajorDMR-16-72453	4
chr4	4767306	4767513	MajorDMR-16-72454	2
chr4	4772961	4773360	MajorDMR-16-72455	6
chr4	4774044	4775127	MajorDMR-16-72456	8
chr4	4783970	4784288	MajorDMR-16-72457	5
chr4	4790065	4790271	MajorDMR-16-72458	2
chr4	4807546	4807879	MajorDMR-16-72459	2
chr4	4864292	4864834	MajorDMR-16-72460	3
chr4	4892059	4893531	MajorDMR-16-72461	16
chr4	4895469	4895585	MajorDMR-16-72462	2
chr4	4952120	4952444	MajorDMR-16-72463	5
chr4	4992502	4992721	MajorDMR-16-72464	3
chr4	4997678	4997876	MajorDMR-16-72465	7
chr4	5037184	5037195	MajorDMR-16-72466	2
chr4	5086012	5086045	MajorDMR-16-72467	2
chr4	5086701	5086938	MajorDMR-16-72468	3
chr4	5087558	5087786	MajorDMR-16-72469	4
chr4	5202191	5202291	MajorDMR-16-72470	4
chr4	5238169	5238800	MajorDMR-16-72471	8
chr4	5263548	5263791	MajorDMR-16-72472	5
chr4	5269666	5269691	MajorDMR-16-72473	2
chr4	5293720	5294178	MajorDMR-16-72474	5
chr4	5296323	5297020	MajorDMR-16-72475	4
chr4	5302818	5303552	MajorDMR-16-72476	5
chr4	5359614	5360261	MajorDMR-16-72477	8
chr4	5405705	5406250	MajorDMR-16-72478	8
chr4	5464948	5465014	MajorDMR-16-72479	3
chr4	5512706	5512738	MajorDMR-16-72480	2
chr4	5530417	5530788	MajorDMR-16-72481	6
chr4	5593272	5593623	MajorDMR-16-72482	2
chr4	5635950	5636206	MajorDMR-16-72483	2
chr4	5649091	5649488	MajorDMR-16-72484	7
chr4	5675064	5675986	MajorDMR-16-72485	15
chr4	5706715	5706930	MajorDMR-16-72486	2
chr4	5749640	5750051	MajorDMR-16-72487	8
chr4	5753853	5754260	MajorDMR-16-72488	2
chr4	5800339	5800949	MajorDMR-16-72489	4
chr4	5809982	5809992	MajorDMR-16-72490	2
chr4	5825840	5826205	MajorDMR-16-72491	2
chr4	5832443	5832475	MajorDMR-16-72492	2
chr4	5845411	5845844	MajorDMR-16-72493	7
chr4	5868094	5868178	MajorDMR-16-72494	2
chr4	5907570	5908181	MajorDMR-16-72495	10
chr4	5933961	5934041	MajorDMR-16-72496	4
chr4	5934700	5935158	MajorDMR-16-72497	5
chr4	5936428	5937297	MajorDMR-16-72498	5
chr4	5939807	5939850	MajorDMR-16-72499	2
chr4	5943468	5943946	MajorDMR-16-72500	5
chr4	5944575	5944943	MajorDMR-16-72501	9
chr4	5946964	5947051	MajorDMR-16-72502	4
chr4	5957111	5957605	MajorDMR-16-72503	10
chr4	5958411	5959820	MajorDMR-16-72504	11
chr4	5984882	5984917	MajorDMR-16-72505	2
chr4	5990504	5990591	MajorDMR-16-72506	3
chr4	6007693	6008070	MajorDMR-16-72507	2
chr4	6013829	6014199	MajorDMR-16-72508	3
chr4	6061269	6061368	MajorDMR-16-72509	3
chr4	6067581	6068118	MajorDMR-16-72510	3
chr4	6074331	6074444	MajorDMR-16-72511	2
chr4	6127685	6127943	MajorDMR-16-72512	2
chr4	6134509	6135024	MajorDMR-16-72513	4
chr4	6141756	6141941	MajorDMR-16-72514	6
chr4	6156110	6156362	MajorDMR-16-72515	4
chr4	6162207	6162526	MajorDMR-16-72516	5
chr4	6169483	6169774	MajorDMR-16-72517	9
chr4	6173746	6174057	MajorDMR-16-72518	2
chr4	6182666	6182860	MajorDMR-16-72519	2
chr4	6190772	6191045	MajorDMR-16-72520	3
chr4	6195084	6195411	MajorDMR-16-72521	2
chr4	6210271	6210953	MajorDMR-16-72522	4
chr4	6211472	6211850	MajorDMR-16-72523	5
chr4	6216504	6217372	MajorDMR-16-72524	4
chr4	6224178	6224183	MajorDMR-16-72525	2
chr4	6226622	6226654	MajorDMR-16-72526	2
chr4	6247738	6248115	MajorDMR-16-72527	5
chr4	6256416	6256778	MajorDMR-16-72528	5
chr4	6259886	6260006	MajorDMR-16-72529	3
chr4	6318180	6318330	MajorDMR-16-72530	2
chr4	6331161	6331286	MajorDMR-16-72531	2
chr4	6339451	6340054	MajorDMR-16-72532	7
chr4	6352014	6352517	MajorDMR-16-72533	5
chr4	6390393	6390691	MajorDMR-16-72534	5
chr4	6468562	6468694	MajorDMR-16-72535	4
chr4	6502912	6503150	MajorDMR-16-72536	2
chr4	6659485	6659738	MajorDMR-16-72537	5
chr4	6698155	6698727	MajorDMR-16-72538	7
chr4	6705793	6706275	MajorDMR-16-72539	4
chr4	6788169	6788571	MajorDMR-16-72540	3
chr4	6856320	6856374	MajorDMR-16-72541	2
chr4	6861823	6861912	MajorDMR-16-72542	2
chr4	6883637	6885171	MajorDMR-16-72543	22
chr4	6906405	6906749	MajorDMR-16-72544	5
chr4	6919398	6920727	MajorDMR-16-72545	12
chr4	6928000	6928242	MajorDMR-16-72546	8
chr4	6957284	6957792	MajorDMR-16-72547	6
chr4	6990193	6990208	MajorDMR-16-72548	2
chr4	6990870	6990895	MajorDMR-16-72549	2
chr4	6993309	6993776	MajorDMR-16-72550	4
chr4	6995325	6995391	MajorDMR-16-72551	2
chr4	7001748	7002484	MajorDMR-16-72552	16
chr4	7005899	7005929	MajorDMR-16-72553	2
chr4	7012570	7013032	MajorDMR-16-72554	3
chr4	7031089	7031370	MajorDMR-16-72555	12
chr4	7050603	7050627	MajorDMR-16-72556	2
chr4	7054732	7054958	MajorDMR-16-72557	3
chr4	7061736	7062164	MajorDMR-16-72558	2
chr4	7064080	7064364	MajorDMR-16-72559	2
chr4	7086372	7086425	MajorDMR-16-72560	2
chr4	7091229	7091872	MajorDMR-16-72561	6
chr4	7097878	7098558	MajorDMR-16-72562	13
chr4	7105081	7105116	MajorDMR-16-72563	5
chr4	7107309	7107390	MajorDMR-16-72564	2
chr4	7136599	7136705	MajorDMR-16-72565	2
chr4	7160992	7161382	MajorDMR-16-72566	2
chr4	7172215	7172463	MajorDMR-16-72567	6
chr4	7175457	7175932	MajorDMR-16-72568	2
chr4	7203384	7204677	MajorDMR-16-72569	11
chr4	7208209	7208264	MajorDMR-16-72570	4
chr4	7236440	7236944	MajorDMR-16-72571	2
chr4	7245645	7246233	MajorDMR-16-72572	21
chr4	7252105	7252626	MajorDMR-16-72573	23
chr4	7312438	7312577	MajorDMR-16-72574	2
chr4	7359114	7359568	MajorDMR-16-72575	10
chr4	7368049	7368194	MajorDMR-16-72576	5
chr4	7369122	7369613	MajorDMR-16-72577	7
chr4	7377864	7378133	MajorDMR-16-72578	2
chr4	7378683	7379606	MajorDMR-16-72579	20
chr4	7398093	7398907	MajorDMR-16-72580	10
chr4	7413665	7414101	MajorDMR-16-72581	3
chr4	7422481	7422981	MajorDMR-16-72582	10
chr4	7425142	7425750	MajorDMR-16-72583	9
chr4	7465247	7465830	MajorDMR-16-72584	19
chr4	7470208	7470331	MajorDMR-16-72585	4
chr4	7483420	7483655	MajorDMR-16-72586	9
chr4	7501707	7502064	MajorDMR-16-72587	2
chr4	7502964	7503695	MajorDMR-16-72588	8
chr4	7505446	7505623	MajorDMR-16-72589	3
chr4	7507677	7508296	MajorDMR-16-72590	12
chr4	7509179	7510859	MajorDMR-16-72591	15
chr4	7515347	7515757	MajorDMR-16-72592	7
chr4	7517145	7517370	MajorDMR-16-72593	5
chr4	7519212	7519539	MajorDMR-16-72594	7
chr4	7523904	7524448	MajorDMR-16-72595	11
chr4	7549107	7549113	MajorDMR-16-72596	2
chr4	7553615	7553771	MajorDMR-16-72597	7
chr4	7566367	7566535	MajorDMR-16-72598	5
chr4	7573504	7573603	MajorDMR-16-72599	3
chr4	7576152	7576266	MajorDMR-16-72600	4
chr4	7586308	7586924	MajorDMR-16-72601	11
chr4	7591690	7592330	MajorDMR-16-72602	11
chr4	7625998	7627013	MajorDMR-16-72603	16
chr4	7643885	7645031	MajorDMR-16-72604	12
chr4	7646619	7646854	MajorDMR-16-72605	3
chr4	7649605	7649913	MajorDMR-16-72606	3
chr4	7653878	7653885	MajorDMR-16-72607	2
chr4	7657561	7658027	MajorDMR-16-72608	17
chr4	7662879	7662958	MajorDMR-16-72609	2
chr4	7677991	7678893	MajorDMR-16-72610	7
chr4	7686701	7687084	MajorDMR-16-72611	8
chr4	7693899	7694043	MajorDMR-16-72612	4
chr4	7696123	7696543	MajorDMR-16-72613	15
chr4	7699271	7699316	MajorDMR-16-72614	4
chr4	7700466	7701548	MajorDMR-16-72615	7
chr4	7719972	7721065	MajorDMR-16-72616	27
chr4	7733268	7733662	MajorDMR-16-72617	5
chr4	7736471	7736643	MajorDMR-16-72618	8
chr4	7747924	7748693	MajorDMR-16-72619	21
chr4	7755148	7755235	MajorDMR-16-72620	2
chr4	7755943	7756082	MajorDMR-16-72621	2
chr4	7759326	7759668	MajorDMR-16-72622	7
chr4	7763950	7764003	MajorDMR-16-72623	2
chr4	7767627	7767998	MajorDMR-16-72624	14
chr4	7768574	7768695	MajorDMR-16-72625	3
chr4	7769463	7769848	MajorDMR-16-72626	2
chr4	7773303	7773352	MajorDMR-16-72627	3
chr4	7776465	7776692	MajorDMR-16-72628	5
chr4	7779792	7779957	MajorDMR-16-72629	2
chr4	7782797	7783347	MajorDMR-16-72630	5
chr4	7783863	7784377	MajorDMR-16-72631	9
chr4	7786593	7787040	MajorDMR-16-72632	11
chr4	7794148	7794637	MajorDMR-16-72633	2
chr4	7795151	7795246	MajorDMR-16-72634	4
chr4	7798890	7799153	MajorDMR-16-72635	4
chr4	7800214	7801153	MajorDMR-16-72636	11
chr4	7804261	7804805	MajorDMR-16-72637	5
chr4	7806290	7806401	MajorDMR-16-72638	2
chr4	7808251	7809512	MajorDMR-16-72639	8
chr4	7813958	7814246	MajorDMR-16-72640	8
chr4	7822198	7822257	MajorDMR-16-72641	2
chr4	7823031	7823062	MajorDMR-16-72642	2
chr4	7823658	7823688	MajorDMR-16-72643	2
chr4	7824509	7824616	MajorDMR-16-72644	4
chr4	7826079	7826485	MajorDMR-16-72645	5
chr4	7828190	7828409	MajorDMR-16-72646	5
chr4	7833079	7833737	MajorDMR-16-72647	9
chr4	7842760	7842933	MajorDMR-16-72648	4
chr4	7844358	7844684	MajorDMR-16-72649	7
chr4	7846092	7846345	MajorDMR-16-72650	2
chr4	7855805	7856251	MajorDMR-16-72651	11
chr4	7863119	7864329	MajorDMR-16-72652	5
chr4	7867322	7867646	MajorDMR-16-72653	4
chr4	7868168	7868252	MajorDMR-16-72654	4
chr4	7868980	7870234	MajorDMR-16-72655	11
chr4	7871525	7872153	MajorDMR-16-72656	3
chr4	7872706	7873434	MajorDMR-16-72657	6
chr4	7876796	7876904	MajorDMR-16-72658	2
chr4	7878114	7879306	MajorDMR-16-72659	16
chr4	7887939	7888134	MajorDMR-16-72660	3
chr4	7896443	7897005	MajorDMR-16-72661	4
chr4	7899037	7899165	MajorDMR-16-72662	2
chr4	7900177	7900453	MajorDMR-16-72663	2
chr4	7901108	7901923	MajorDMR-16-72664	5
chr4	7902459	7902575	MajorDMR-16-72665	2
chr4	7903587	7904284	MajorDMR-16-72666	10
chr4	7906176	7906266	MajorDMR-16-72667	2
chr4	7908095	7909733	MajorDMR-16-72668	10
chr4	7911165	7911821	MajorDMR-16-72669	7
chr4	7912375	7913459	MajorDMR-16-72670	17
chr4	7925621	7927019	MajorDMR-16-72671	14
chr4	7931223	7931798	MajorDMR-16-72672	3
chr4	7937381	7938510	MajorDMR-16-72673	10
chr4	7939027	7939510	MajorDMR-16-72674	10
chr4	7947830	7947951	MajorDMR-16-72675	3
chr4	7950921	7951057	MajorDMR-16-72676	4
chr4	7975558	7975563	MajorDMR-16-72677	2
chr4	7977752	7977960	MajorDMR-16-72678	4
chr4	8010691	8010821	MajorDMR-16-72679	4
chr4	8020931	8022380	MajorDMR-16-72680	22
chr4	8030701	8030726	MajorDMR-16-72681	3
chr4	8082038	8082638	MajorDMR-16-72682	5
chr4	8098318	8098432	MajorDMR-16-72683	3
chr4	8105502	8105832	MajorDMR-16-72684	4
chr4	8106503	8107791	MajorDMR-16-72685	37
chr4	8110805	8111195	MajorDMR-16-72686	5
chr4	8111860	8112067	MajorDMR-16-72687	4
chr4	8116345	8116380	MajorDMR-16-72688	2
chr4	8119498	8120165	MajorDMR-16-72689	3
chr4	8131675	8131772	MajorDMR-16-72690	3
chr4	8135927	8136735	MajorDMR-16-72691	13
chr4	8143093	8143149	MajorDMR-16-72692	2
chr4	8145413	8145697	MajorDMR-16-72693	5
chr4	8146608	8147207	MajorDMR-16-72694	12
chr4	8148001	8148301	MajorDMR-16-72695	7
chr4	8148972	8149460	MajorDMR-16-72696	2
chr4	8165777	8166379	MajorDMR-16-72697	13
chr4	8208936	8209473	MajorDMR-16-72698	13
chr4	8224464	8224702	MajorDMR-16-72699	8
chr4	8247657	8247688	MajorDMR-16-72700	2
chr4	8260931	8261142	MajorDMR-16-72701	3
chr4	8262379	8263241	MajorDMR-16-72702	15
chr4	8276631	8276890	MajorDMR-16-72703	7
chr4	8290620	8290626	MajorDMR-16-72704	2
chr4	8353541	8354240	MajorDMR-16-72705	13
chr4	8357731	8357888	MajorDMR-16-72706	4
chr4	8368112	8368433	MajorDMR-16-72707	2
chr4	8372792	8372845	MajorDMR-16-72708	2
chr4	8385180	8385658	MajorDMR-16-72709	5
chr4	8387589	8387704	MajorDMR-16-72710	3
chr4	8388286	8388348	MajorDMR-16-72711	2
chr4	8392469	8392919	MajorDMR-16-72712	3
chr4	8394375	8395693	MajorDMR-16-72713	10
chr4	8396354	8396815	MajorDMR-16-72714	18
chr4	8404231	8404337	MajorDMR-16-72715	2
chr4	8405149	8405165	MajorDMR-16-72716	2
chr4	8419482	8419785	MajorDMR-16-72717	2
chr4	8439027	8439365	MajorDMR-16-72718	6
chr4	8444310	8444576	MajorDMR-16-72719	4
chr4	8447844	8448225	MajorDMR-16-72720	4
chr4	8459655	8459927	MajorDMR-16-72721	5
chr4	8493979	8494006	MajorDMR-16-72722	2
chr4	8495123	8495248	MajorDMR-16-72723	5
chr4	8505636	8506363	MajorDMR-16-72724	11
chr4	8508666	8509221	MajorDMR-16-72725	8
chr4	8517661	8517978	MajorDMR-16-72726	2
chr4	8539014	8539117	MajorDMR-16-72727	3
chr4	8597468	8597523	MajorDMR-16-72728	2
chr4	8609709	8610005	MajorDMR-16-72729	3
chr4	8690136	8690145	MajorDMR-16-72730	2
chr4	8711452	8711674	MajorDMR-16-72731	3
chr4	8741246	8741360	MajorDMR-16-72732	4
chr4	8742329	8742399	MajorDMR-16-72733	5
chr4	8777050	8777404	MajorDMR-16-72734	2
chr4	8849254	8849644	MajorDMR-16-72735	2
chr4	8867531	8868321	MajorDMR-16-72736	5
chr4	8870567	8871014	MajorDMR-16-72737	3
chr4	8891594	8893109	MajorDMR-16-72738	13
chr4	8896148	8896181	MajorDMR-16-72739	2
chr4	8901150	8901316	MajorDMR-16-72740	4
chr4	8903938	8904078	MajorDMR-16-72741	2
chr4	8911329	8911457	MajorDMR-16-72742	3
chr4	8915006	8915285	MajorDMR-16-72743	8
chr4	8925804	8926038	MajorDMR-16-72744	2
chr4	8936110	8936253	MajorDMR-16-72745	2
chr4	8995508	8995719	MajorDMR-16-72746	3
chr4	9041296	9041471	MajorDMR-16-72747	2
chr4	9056389	9056987	MajorDMR-16-72748	5
chr4	9131341	9131746	MajorDMR-16-72749	6
chr4	9136626	9137040	MajorDMR-16-72750	7
chr4	9137543	9138367	MajorDMR-16-72751	14
chr4	9451916	9452479	MajorDMR-16-72752	5
chr4	9462836	9463003	MajorDMR-16-72753	2
chr4	9477015	9477136	MajorDMR-16-72754	2
chr4	9497203	9497249	MajorDMR-16-72755	2
chr4	9527181	9527195	MajorDMR-16-72756	2
chr4	9574063	9574557	MajorDMR-16-72757	5
chr4	9588353	9589213	MajorDMR-16-72758	6
chr4	9604984	9605167	MajorDMR-16-72759	3
chr4	9630349	9631051	MajorDMR-16-72760	5
chr4	9649862	9649932	MajorDMR-16-72761	2
chr4	9667387	9667780	MajorDMR-16-72762	7
chr4	9672177	9673058	MajorDMR-16-72763	16
chr4	9687139	9687266	MajorDMR-16-72764	2
chr4	9693792	9693973	MajorDMR-16-72765	3
chr4	9755475	9755570	MajorDMR-16-72766	2
chr4	9760086	9760283	MajorDMR-16-72767	5
chr4	9775242	9775363	MajorDMR-16-72768	2
chr4	9785211	9787735	MajorDMR-16-72769	13
chr4	9794622	9795013	MajorDMR-16-72770	4
chr4	9795633	9795940	MajorDMR-16-72771	6
chr4	9796727	9797198	MajorDMR-16-72772	2
chr4	9828501	9828782	MajorDMR-16-72773	3
chr4	9832195	9832389	MajorDMR-16-72774	3
chr4	9862035	9862414	MajorDMR-16-72775	2
chr4	9868641	9868990	MajorDMR-16-72776	6
chr4	9871791	9872370	MajorDMR-16-72777	10
chr4	9942876	9943015	MajorDMR-16-72778	3
chr4	9965648	9965940	MajorDMR-16-72779	7
chr4	9966475	9966882	MajorDMR-16-72780	7
chr4	9991680	9992107	MajorDMR-16-72781	7
chr4	9998462	9998520	MajorDMR-16-72782	2
chr4	9999462	9999545	MajorDMR-16-72783	2
chr4	10007896	10007967	MajorDMR-16-72784	2
chr4	10009789	10009960	MajorDMR-16-72785	3
chr4	10017362	10017617	MajorDMR-16-72786	3
chr4	10021168	10021404	MajorDMR-16-72787	3
chr4	10027923	10028137	MajorDMR-16-72788	2
chr4	10032774	10033193	MajorDMR-16-72789	5
chr4	10036151	10036191	MajorDMR-16-72790	2
chr4	10058453	10058684	MajorDMR-16-72791	3
chr4	10065064	10065804	MajorDMR-16-72792	8
chr4	10072197	10072283	MajorDMR-16-72793	3
chr4	10080936	10081077	MajorDMR-16-72794	5
chr4	10082003	10082157	MajorDMR-16-72795	3
chr4	10094736	10094746	MajorDMR-16-72796	2
chr4	10095579	10095661	MajorDMR-16-72797	2
chr4	10098714	10099647	MajorDMR-16-72798	8
chr4	10101359	10102109	MajorDMR-16-72799	9
chr4	10102667	10103770	MajorDMR-16-72800	11
chr4	10104799	10106099	MajorDMR-16-72801	9
chr4	10107064	10108040	MajorDMR-16-72802	5
chr4	10109416	10109446	MajorDMR-16-72803	4
chr4	10110563	10111041	MajorDMR-16-72804	4
chr4	10113520	10113795	MajorDMR-16-72805	3
chr4	10119351	10119542	MajorDMR-16-72806	3
chr4	10131812	10132113	MajorDMR-16-72807	5
chr4	10137041	10137082	MajorDMR-16-72808	2
chr4	10159974	10160015	MajorDMR-16-72809	2
chr4	10274619	10275003	MajorDMR-16-72810	5
chr4	10285064	10285192	MajorDMR-16-72811	2
chr4	10298335	10299213	MajorDMR-16-72812	7
chr4	10355846	10356348	MajorDMR-16-72813	3
chr4	10395665	10395710	MajorDMR-16-72814	2
chr4	10409518	10409550	MajorDMR-16-72815	2
chr4	10454466	10454491	MajorDMR-16-72816	2
chr4	10456742	10457391	MajorDMR-16-72817	6
chr4	10488202	10488230	MajorDMR-16-72818	2
chr4	10488771	10488915	MajorDMR-16-72819	3
chr4	10579822	10579833	MajorDMR-16-72820	2
chr4	10591091	10591264	MajorDMR-16-72821	4
chr4	10599074	10599640	MajorDMR-16-72822	3
chr4	10600162	10600368	MajorDMR-16-72823	2
chr4	10619059	10619366	MajorDMR-16-72824	2
chr4	10634947	10634999	MajorDMR-16-72825	2
chr4	10640423	10640507	MajorDMR-16-72826	2
chr4	10658791	10660059	MajorDMR-16-72827	9
chr4	10679394	10680022	MajorDMR-16-72828	6
chr4	10695644	10695871	MajorDMR-16-72829	6
chr4	10722239	10722398	MajorDMR-16-72830	3
chr4	10729361	10729773	MajorDMR-16-72831	2
chr4	10804478	10804734	MajorDMR-16-72832	3
chr4	10838167	10838268	MajorDMR-16-72833	3
chr4	10838816	10839202	MajorDMR-16-72834	4
chr4	10889978	10889988	MajorDMR-16-72835	2
chr4	10898969	10899234	MajorDMR-16-72836	2
chr4	10966445	10966610	MajorDMR-16-72837	4
chr4	11020315	11020434	MajorDMR-16-72838	2
chr4	11119165	11119189	MajorDMR-16-72839	2
chr4	11120020	11120081	MajorDMR-16-72840	2
chr4	11130959	11131312	MajorDMR-16-72841	2
chr4	11184779	11185160	MajorDMR-16-72842	2
chr4	11224691	11224862	MajorDMR-16-72843	2
chr4	11274867	11274904	MajorDMR-16-72844	2
chr4	11331963	11332967	MajorDMR-16-72845	6
chr4	11339548	11339900	MajorDMR-16-72846	4
chr4	11350882	11350992	MajorDMR-16-72847	4
chr4	11368893	11369008	MajorDMR-16-72848	3
chr4	11370295	11370776	MajorDMR-16-72849	2
chr4	11400737	11400772	MajorDMR-16-72850	2
chr4	11401871	11402069	MajorDMR-16-72851	3
chr4	11424681	11424865	MajorDMR-16-72852	2
chr4	11434244	11434273	MajorDMR-16-72853	2
chr4	11473563	11473743	MajorDMR-16-72854	2
chr4	11495763	11496168	MajorDMR-16-72855	4
chr4	11532247	11532379	MajorDMR-16-72856	2
chr4	11546652	11546672	MajorDMR-16-72857	2
chr4	11547982	11548214	MajorDMR-16-72858	2
chr4	11592902	11593410	MajorDMR-16-72859	7
chr4	11606195	11606252	MajorDMR-16-72860	2
chr4	11644839	11644877	MajorDMR-16-72861	2
chr4	11684779	11684981	MajorDMR-16-72862	3
chr4	11685508	11685576	MajorDMR-16-72863	2
chr4	11691032	11691296	MajorDMR-16-72864	3
chr4	11713311	11713996	MajorDMR-16-72865	5
chr4	11745100	11745440	MajorDMR-16-72866	5
chr4	11762661	11763511	MajorDMR-16-72867	7
chr4	11769784	11770278	MajorDMR-16-72868	5
chr4	11775504	11775691	MajorDMR-16-72869	2
chr4	11822480	11822863	MajorDMR-16-72870	4
chr4	11833357	11834012	MajorDMR-16-72871	3
chr4	11871165	11871697	MajorDMR-16-72872	5
chr4	11912666	11912673	MajorDMR-16-72873	2
chr4	12023538	12024303	MajorDMR-16-72874	6
chr4	12044605	12044761	MajorDMR-16-72875	3
chr4	12054798	12054824	MajorDMR-16-72876	3
chr4	12072313	12072528	MajorDMR-16-72877	3
chr4	12078767	12079189	MajorDMR-16-72878	4
chr4	12100229	12100268	MajorDMR-16-72879	2
chr4	12205558	12205819	MajorDMR-16-72880	3
chr4	12209038	12209901	MajorDMR-16-72881	6
chr4	12211117	12212069	MajorDMR-16-72882	7
chr4	12214755	12215074	MajorDMR-16-72883	2
chr4	12330213	12330516	MajorDMR-16-72884	2
chr4	12468806	12468903	MajorDMR-16-72885	2
chr4	12490047	12490636	MajorDMR-16-72886	7
chr4	12513433	12513486	MajorDMR-16-72887	2
chr4	12578168	12578191	MajorDMR-16-72888	2
chr4	12610636	12610668	MajorDMR-16-72889	2
chr4	12620393	12620867	MajorDMR-16-72890	3
chr4	12633087	12633227	MajorDMR-16-72891	3
chr4	12637953	12638207	MajorDMR-16-72892	4
chr4	12694503	12695111	MajorDMR-16-72893	3
chr4	12698736	12699769	MajorDMR-16-72894	5
chr4	12793326	12793456	MajorDMR-16-72895	3
chr4	12826526	12826531	MajorDMR-16-72896	2
chr4	12889645	12890072	MajorDMR-16-72897	4
chr4	12899665	12900231	MajorDMR-16-72898	7
chr4	12954931	12955162	MajorDMR-16-72899	4
chr4	12960490	12960604	MajorDMR-16-72900	2
chr4	12975410	12975484	MajorDMR-16-72901	2
chr4	12977262	12977647	MajorDMR-16-72902	4
chr4	12987157	12987219	MajorDMR-16-72903	2
chr4	13091628	13091722	MajorDMR-16-72904	2
chr4	13192006	13192210	MajorDMR-16-72905	4
chr4	13225107	13225534	MajorDMR-16-72906	5
chr4	13372603	13373248	MajorDMR-16-72907	5
chr4	13405051	13405165	MajorDMR-16-72908	2
chr4	13422373	13422528	MajorDMR-16-72909	2
chr4	13476558	13476647	MajorDMR-16-72910	4
chr4	13484142	13484329	MajorDMR-16-72911	2
chr4	13495833	13495958	MajorDMR-16-72912	2
chr4	13585406	13585427	MajorDMR-16-72913	2
chr4	13588037	13588481	MajorDMR-16-72914	2
chr4	13613027	13613064	MajorDMR-16-72915	2
chr4	13702352	13702357	MajorDMR-16-72916	2
chr4	13744196	13744306	MajorDMR-16-72917	2
chr4	13883792	13883839	MajorDMR-16-72918	2
chr4	13889387	13889884	MajorDMR-16-72919	2
chr4	13893798	13894092	MajorDMR-16-72920	2
chr4	13902568	13902753	MajorDMR-16-72921	4
chr4	13922044	13922246	MajorDMR-16-72922	3
chr4	13924408	13924485	MajorDMR-16-72923	3
chr4	13925643	13926139	MajorDMR-16-72924	4
chr4	13930614	13931020	MajorDMR-16-72925	3
chr4	14037873	14038231	MajorDMR-16-72926	2
chr4	14101816	14102307	MajorDMR-16-72927	4
chr4	14121301	14121523	MajorDMR-16-72928	3
chr4	14151096	14151480	MajorDMR-16-72929	2
chr4	14169970	14170122	MajorDMR-16-72930	4
chr4	14186241	14186683	MajorDMR-16-72931	2
chr4	14191804	14192343	MajorDMR-16-72932	5
chr4	14275795	14276185	MajorDMR-16-72933	3
chr4	14329510	14329750	MajorDMR-16-72934	2
chr4	14347466	14347524	MajorDMR-16-72935	2
chr4	14353947	14354059	MajorDMR-16-72936	4
chr4	14370198	14370368	MajorDMR-16-72937	4
chr4	14372335	14372940	MajorDMR-16-72938	8
chr4	14429845	14430306	MajorDMR-16-72939	4
chr4	14561356	14561509	MajorDMR-16-72940	2
chr4	14622639	14622846	MajorDMR-16-72941	2
chr4	14658550	14658637	MajorDMR-16-72942	2
chr4	14673155	14673235	MajorDMR-16-72943	2
chr4	14744823	14745600	MajorDMR-16-72944	8
chr4	14772621	14773257	MajorDMR-16-72945	4
chr4	14802780	14803268	MajorDMR-16-72946	4
chr4	14813256	14813270	MajorDMR-16-72947	2
chr4	14824800	14825066	MajorDMR-16-72948	2
chr4	14828902	14829277	MajorDMR-16-72949	2
chr4	14833483	14833519	MajorDMR-16-72950	2
chr4	14865214	14865363	MajorDMR-16-72951	2
chr4	14888647	14889134	MajorDMR-16-72952	8
chr4	14903981	14904696	MajorDMR-16-72953	7
chr4	14955483	14956391	MajorDMR-16-72954	6
chr4	15008899	15010085	MajorDMR-16-72955	10
chr4	15010610	15011509	MajorDMR-16-72956	6
chr4	15012786	15013445	MajorDMR-16-72957	7
chr4	15014207	15014229	MajorDMR-16-72958	2
chr4	15015695	15016159	MajorDMR-16-72959	2
chr4	15016699	15018300	MajorDMR-16-72960	8
chr4	15018814	15018869	MajorDMR-16-72961	2
chr4	15022371	15022749	MajorDMR-16-72962	3
chr4	15041769	15042109	MajorDMR-16-72963	4
chr4	15044050	15044271	MajorDMR-16-72964	3
chr4	15045539	15046284	MajorDMR-16-72965	3
chr4	15054713	15055006	MajorDMR-16-72966	4
chr4	15064688	15065044	MajorDMR-16-72967	4
chr4	15070426	15070925	MajorDMR-16-72968	2
chr4	15112804	15112872	MajorDMR-16-72969	2
chr4	15150049	15150171	MajorDMR-16-72970	6
chr4	15151133	15151275	MajorDMR-16-72971	2
chr4	15199803	15200269	MajorDMR-16-72972	9
chr4	15234490	15235420	MajorDMR-16-72973	12
chr4	15236509	15237054	MajorDMR-16-72974	3
chr4	15241511	15241683	MajorDMR-16-72975	3
chr4	15280571	15280650	MajorDMR-16-72976	2
chr4	15294052	15294065	MajorDMR-16-72977	2
chr4	15297498	15297651	MajorDMR-16-72978	2
chr4	15304431	15304653	MajorDMR-16-72979	4
chr4	15328743	15328946	MajorDMR-16-72980	3
chr4	15351009	15351344	MajorDMR-16-72981	4
chr4	15354423	15355150	MajorDMR-16-72982	5
chr4	15359864	15360126	MajorDMR-16-72983	4
chr4	15362115	15362331	MajorDMR-16-72984	2
chr4	15366207	15366642	MajorDMR-16-72985	4
chr4	15368822	15368991	MajorDMR-16-72986	3
chr4	15376424	15377309	MajorDMR-16-72987	7
chr4	15383207	15383310	MajorDMR-16-72988	2
chr4	15387471	15387773	MajorDMR-16-72989	6
chr4	15401744	15402675	MajorDMR-16-72990	7
chr4	15406410	15406500	MajorDMR-16-72991	2
chr4	15412546	15412628	MajorDMR-16-72992	3
chr4	15414006	15414012	MajorDMR-16-72993	2
chr4	15415028	15415184	MajorDMR-16-72994	2
chr4	15428486	15428996	MajorDMR-16-72995	5
chr4	15429514	15429908	MajorDMR-16-72996	5
chr4	15437148	15437889	MajorDMR-16-72997	5
chr4	15503627	15504488	MajorDMR-16-72998	5
chr4	15536452	15536830	MajorDMR-16-72999	2
chr4	15540948	15541096	MajorDMR-16-73000	4
chr4	15618434	15618608	MajorDMR-16-73001	2
chr4	15646200	15646302	MajorDMR-16-73002	2
chr4	15716343	15716938	MajorDMR-16-73003	6
chr4	16005709	16005797	MajorDMR-16-73004	2
chr4	16034074	16034420	MajorDMR-16-73005	8
chr4	16035034	16035282	MajorDMR-16-73006	2
chr4	16035903	16036799	MajorDMR-16-73007	9
chr4	16053415	16054025	MajorDMR-16-73008	5
chr4	16057822	16058041	MajorDMR-16-73009	3
chr4	16058565	16059049	MajorDMR-16-73010	4
chr4	16069289	16069507	MajorDMR-16-73011	4
chr4	16104351	16104699	MajorDMR-16-73012	8
chr4	16135378	16135513	MajorDMR-16-73013	2
chr4	16154207	16154362	MajorDMR-16-73014	3
chr4	16154983	16155110	MajorDMR-16-73015	3
chr4	16163016	16163176	MajorDMR-16-73016	2
chr4	16168384	16168447	MajorDMR-16-73017	2
chr4	16173619	16173671	MajorDMR-16-73018	3
chr4	16193934	16194384	MajorDMR-16-73019	4
chr4	16210080	16210186	MajorDMR-16-73020	3
chr4	16232947	16233500	MajorDMR-16-73021	4
chr4	16236958	16237072	MajorDMR-16-73022	3
chr4	16255281	16255439	MajorDMR-16-73023	2
chr4	16261184	16262105	MajorDMR-16-73024	4
chr4	16264675	16264746	MajorDMR-16-73025	3
chr4	16305298	16305322	MajorDMR-16-73026	2
chr4	16340051	16340391	MajorDMR-16-73027	2
chr4	16366473	16367484	MajorDMR-16-73028	8
chr4	16374346	16374469	MajorDMR-16-73029	3
chr4	16481512	16481813	MajorDMR-16-73030	2
chr4	16591748	16592061	MajorDMR-16-73031	6
chr4	16609220	16609471	MajorDMR-16-73032	2
chr4	16623632	16624064	MajorDMR-16-73033	4
chr4	16624937	16624959	MajorDMR-16-73034	4
chr4	16654070	16654132	MajorDMR-16-73035	3
chr4	16657576	16658065	MajorDMR-16-73036	2
chr4	16685746	16686904	MajorDMR-16-73037	9
chr4	16742466	16742849	MajorDMR-16-73038	4
chr4	16777261	16777398	MajorDMR-16-73039	2
chr4	16814436	16814520	MajorDMR-16-73040	3
chr4	16857004	16857721	MajorDMR-16-73041	5
chr4	16910875	16911173	MajorDMR-16-73042	5
chr4	16954173	16954500	MajorDMR-16-73043	8
chr4	16996145	16996373	MajorDMR-16-73044	3
chr4	17008149	17008678	MajorDMR-16-73045	4
chr4	17060917	17061056	MajorDMR-16-73046	2
chr4	17194173	17194181	MajorDMR-16-73047	2
chr4	17206484	17207079	MajorDMR-16-73048	4
chr4	17209350	17209379	MajorDMR-16-73049	2
chr4	17223530	17223625	MajorDMR-16-73050	2
chr4	17378156	17378466	MajorDMR-16-73051	3
chr4	17379373	17379784	MajorDMR-16-73052	2
chr4	17381853	17382320	MajorDMR-16-73053	4
chr4	17441875	17442418	MajorDMR-16-73054	4
chr4	17517077	17517141	MajorDMR-16-73055	5
chr4	17543720	17544406	MajorDMR-16-73056	8
chr4	17545104	17545425	MajorDMR-16-73057	2
chr4	17583939	17585367	MajorDMR-16-73058	19
chr4	17606936	17607370	MajorDMR-16-73059	2
chr4	17638368	17638432	MajorDMR-16-73060	2
chr4	17643565	17643792	MajorDMR-16-73061	9
chr4	17702206	17702655	MajorDMR-16-73062	3
chr4	17724393	17724868	MajorDMR-16-73063	4
chr4	17763759	17763938	MajorDMR-16-73064	2
chr4	17776563	17776579	MajorDMR-16-73065	2
chr4	17878096	17878207	MajorDMR-16-73066	3
chr4	17879371	17879629	MajorDMR-16-73067	4
chr4	17888367	17888789	MajorDMR-16-73068	3
chr4	17978411	17978685	MajorDMR-16-73069	3
chr4	17985124	17985406	MajorDMR-16-73070	2
chr4	18077520	18077578	MajorDMR-16-73071	3
chr4	18085338	18085695	MajorDMR-16-73072	3
chr4	18111690	18111758	MajorDMR-16-73073	2
chr4	18128820	18129030	MajorDMR-16-73074	3
chr4	18200075	18200602	MajorDMR-16-73075	5
chr4	18251285	18251585	MajorDMR-16-73076	2
chr4	18296501	18296765	MajorDMR-16-73077	2
chr4	18302742	18302943	MajorDMR-16-73078	2
chr4	18321048	18321287	MajorDMR-16-73079	3
chr4	18389835	18389853	MajorDMR-16-73080	2
chr4	18401294	18401613	MajorDMR-16-73081	2
chr4	18479393	18480110	MajorDMR-16-73082	3
chr4	18567706	18568161	MajorDMR-16-73083	4
chr4	18569518	18569927	MajorDMR-16-73084	2
chr4	18610225	18610567	MajorDMR-16-73085	2
chr4	18662287	18662606	MajorDMR-16-73086	2
chr4	18678488	18678804	MajorDMR-16-73087	2
chr4	18719422	18719988	MajorDMR-16-73088	3
chr4	18735334	18736185	MajorDMR-16-73089	5
chr4	18737178	18737197	MajorDMR-16-73090	2
chr4	18743363	18743585	MajorDMR-16-73091	2
chr4	18766985	18767535	MajorDMR-16-73092	4
chr4	18787187	18787201	MajorDMR-16-73093	2
chr4	18788726	18788929	MajorDMR-16-73094	2
chr4	18858471	18858939	MajorDMR-16-73095	2
chr4	18932437	18932447	MajorDMR-16-73096	2
chr4	18937510	18937899	MajorDMR-16-73097	7
chr4	18942295	18942430	MajorDMR-16-73098	3
chr4	19027812	19027913	MajorDMR-16-73099	4
chr4	19065934	19066310	MajorDMR-16-73100	4
chr4	19093785	19093948	MajorDMR-16-73101	2
chr4	19098312	19098385	MajorDMR-16-73102	2
chr4	19193524	19193583	MajorDMR-16-73103	2
chr4	19243763	19243960	MajorDMR-16-73104	3
chr4	19287023	19287077	MajorDMR-16-73105	2
chr4	19375101	19376833	MajorDMR-16-73106	8
chr4	19451688	19451718	MajorDMR-16-73107	2
chr4	19455454	19456204	MajorDMR-16-73108	5
chr4	19696305	19696901	MajorDMR-16-73109	7
chr4	19702574	19702823	MajorDMR-16-73110	3
chr4	19718146	19718261	MajorDMR-16-73111	2
chr4	19725150	19725513	MajorDMR-16-73112	4
chr4	19757310	19758476	MajorDMR-16-73113	6
chr4	20027928	20028203	MajorDMR-16-73114	2
chr4	20045700	20046836	MajorDMR-16-73115	5
chr4	20083706	20083771	MajorDMR-16-73116	3
chr4	20088101	20088395	MajorDMR-16-73117	3
chr4	20097585	20097590	MajorDMR-16-73118	2
chr4	20144667	20144989	MajorDMR-16-73119	2
chr4	20214564	20214647	MajorDMR-16-73120	2
chr4	20257508	20258328	MajorDMR-16-73121	6
chr4	20262661	20262676	MajorDMR-16-73122	2
chr4	20266107	20266251	MajorDMR-16-73123	2
chr4	20270917	20271055	MajorDMR-16-73124	2
chr4	20275645	20276402	MajorDMR-16-73125	3
chr4	20287631	20287666	MajorDMR-16-73126	2
chr4	20293269	20293936	MajorDMR-16-73127	6
chr4	20298389	20298412	MajorDMR-16-73128	2
chr4	20301027	20301345	MajorDMR-16-73129	2
chr4	20303457	20303718	MajorDMR-16-73130	4
chr4	20318679	20318710	MajorDMR-16-73131	2
chr4	20319330	20320164	MajorDMR-16-73132	8
chr4	20321583	20322682	MajorDMR-16-73133	4
chr4	20332632	20332652	MajorDMR-16-73134	2
chr4	20376691	20376904	MajorDMR-16-73135	2
chr4	20386134	20386581	MajorDMR-16-73136	5
chr4	20392993	20393248	MajorDMR-16-73137	2
chr4	20395219	20395574	MajorDMR-16-73138	5
chr4	20406244	20406487	MajorDMR-16-73139	2
chr4	20409066	20409139	MajorDMR-16-73140	2
chr4	20409641	20409759	MajorDMR-16-73141	2
chr4	20411746	20411824	MajorDMR-16-73142	2
chr4	20432664	20433141	MajorDMR-16-73143	4
chr4	20433943	20433950	MajorDMR-16-73144	2
chr4	20468557	20469717	MajorDMR-16-73145	7
chr4	20507905	20507976	MajorDMR-16-73146	2
chr4	20532764	20533274	MajorDMR-16-73147	4
chr4	20543055	20543366	MajorDMR-16-73148	4
chr4	20564924	20565188	MajorDMR-16-73149	3
chr4	20566656	20566942	MajorDMR-16-73150	3
chr4	20574554	20575049	MajorDMR-16-73151	8
chr4	20576813	20577722	MajorDMR-16-73152	8
chr4	20601241	20602163	MajorDMR-16-73153	4
chr4	20605717	20605726	MajorDMR-16-73154	2
chr4	20614518	20614719	MajorDMR-16-73155	2
chr4	20616458	20616522	MajorDMR-16-73156	2
chr4	20619727	20620524	MajorDMR-16-73157	9
chr4	20622688	20623322	MajorDMR-16-73158	4
chr4	20637754	20638017	MajorDMR-16-73159	3
chr4	20799625	20799770	MajorDMR-16-73160	3
chr4	20800306	20800386	MajorDMR-16-73161	2
chr4	20803950	20804334	MajorDMR-16-73162	2
chr4	20833571	20833854	MajorDMR-16-73163	2
chr4	20839104	20839430	MajorDMR-16-73164	3
chr4	20884182	20884553	MajorDMR-16-73165	10
chr4	21003404	21003508	MajorDMR-16-73166	3
chr4	21032883	21033646	MajorDMR-16-73167	3
chr4	21047285	21047535	MajorDMR-16-73168	2
chr4	21112829	21112866	MajorDMR-16-73169	2
chr4	21114799	21115029	MajorDMR-16-73170	2
chr4	21137373	21137480	MajorDMR-16-73171	2
chr4	21171803	21171959	MajorDMR-16-73172	2
chr4	21211630	21211972	MajorDMR-16-73173	3
chr4	21214103	21214137	MajorDMR-16-73174	2
chr4	21245797	21246333	MajorDMR-16-73175	3
chr4	21279238	21279414	MajorDMR-16-73176	2
chr4	21281551	21281751	MajorDMR-16-73177	2
chr4	21332541	21332602	MajorDMR-16-73178	2
chr4	21375578	21375928	MajorDMR-16-73179	2
chr4	21407758	21408428	MajorDMR-16-73180	4
chr4	21437213	21437545	MajorDMR-16-73181	3
chr4	21442218	21442343	MajorDMR-16-73182	4
chr4	21517133	21517194	MajorDMR-16-73183	2
chr4	21761981	21761995	MajorDMR-16-73184	2
chr4	21877249	21877312	MajorDMR-16-73185	2
chr4	21886956	21887557	MajorDMR-16-73186	6
chr4	22092437	22092731	MajorDMR-16-73187	4
chr4	22158495	22158731	MajorDMR-16-73188	3
chr4	22187151	22187217	MajorDMR-16-73189	2
chr4	22262208	22262353	MajorDMR-16-73190	2
chr4	22341333	22341552	MajorDMR-16-73191	3
chr4	22349251	22349646	MajorDMR-16-73192	2
chr4	22436690	22437185	MajorDMR-16-73193	2
chr4	22446702	22446961	MajorDMR-16-73194	2
chr4	22458505	22459006	MajorDMR-16-73195	4
chr4	22473727	22473925	MajorDMR-16-73196	2
chr4	22487747	22487764	MajorDMR-16-73197	2
chr4	22515852	22515925	MajorDMR-16-73198	2
chr4	22526679	22526918	MajorDMR-16-73199	4
chr4	22532666	22533478	MajorDMR-16-73200	5
chr4	22540567	22541045	MajorDMR-16-73201	3
chr4	22595576	22595630	MajorDMR-16-73202	2
chr4	22597677	22598724	MajorDMR-16-73203	8
chr4	22631807	22632308	MajorDMR-16-73204	8
chr4	22636462	22636478	MajorDMR-16-73205	2
chr4	22650812	22650897	MajorDMR-16-73206	2
chr4	22781998	22782114	MajorDMR-16-73207	3
chr4	22866915	22867199	MajorDMR-16-73208	3
chr4	22872446	22872473	MajorDMR-16-73209	2
chr4	22879200	22879454	MajorDMR-16-73210	7
chr4	22905321	22905718	MajorDMR-16-73211	3
chr4	22917911	22918085	MajorDMR-16-73212	4
chr4	22934222	22934536	MajorDMR-16-73213	3
chr4	23054055	23054321	MajorDMR-16-73214	4
chr4	23062348	23062565	MajorDMR-16-73215	3
chr4	23115006	23115044	MajorDMR-16-73216	2
chr4	23122127	23122208	MajorDMR-16-73217	2
chr4	23137050	23137199	MajorDMR-16-73218	3
chr4	23171215	23171581	MajorDMR-16-73219	6
chr4	23244517	23244642	MajorDMR-16-73220	2
chr4	23270485	23272254	MajorDMR-16-73221	8
chr4	23294884	23295186	MajorDMR-16-73222	2
chr4	23454118	23454154	MajorDMR-16-73223	2
chr4	23457307	23458700	MajorDMR-16-73224	7
chr4	23485204	23485320	MajorDMR-16-73225	3
chr4	23550901	23551071	MajorDMR-16-73226	3
chr4	23604561	23605175	MajorDMR-16-73227	8
chr4	23622549	23622963	MajorDMR-16-73228	2
chr4	23686777	23687227	MajorDMR-16-73229	2
chr4	23725069	23725133	MajorDMR-16-73230	2
chr4	23754073	23754197	MajorDMR-16-73231	2
chr4	23868150	23868781	MajorDMR-16-73232	8
chr4	23877128	23877637	MajorDMR-16-73233	8
chr4	23884943	23885568	MajorDMR-16-73234	5
chr4	23889854	23890207	MajorDMR-16-73235	2
chr4	24015395	24015414	MajorDMR-16-73236	2
chr4	24042279	24042897	MajorDMR-16-73237	5
chr4	24065207	24065655	MajorDMR-16-73238	2
chr4	24069300	24069480	MajorDMR-16-73239	2
chr4	24093709	24093892	MajorDMR-16-73240	3
chr4	24107055	24107846	MajorDMR-16-73241	10
chr4	24142441	24142685	MajorDMR-16-73242	3
chr4	24144641	24145699	MajorDMR-16-73243	7
chr4	24154627	24155457	MajorDMR-16-73244	8
chr4	24247244	24247671	MajorDMR-16-73245	2
chr4	24256289	24256313	MajorDMR-16-73246	2
chr4	24296371	24296920	MajorDMR-16-73247	6
chr4	24340139	24340298	MajorDMR-16-73248	2
chr4	24356914	24357393	MajorDMR-16-73249	2
chr4	24364911	24365176	MajorDMR-16-73250	5
chr4	24367467	24367788	MajorDMR-16-73251	3
chr4	24406020	24408261	MajorDMR-16-73252	11
chr4	24414366	24415647	MajorDMR-16-73253	8
chr4	24466256	24466335	MajorDMR-16-73254	3
chr4	24529215	24529482	MajorDMR-16-73255	6
chr4	24547042	24547265	MajorDMR-16-73256	4
chr4	24605047	24605238	MajorDMR-16-73257	5
chr4	24645984	24645998	MajorDMR-16-73258	2
chr4	24647049	24647265	MajorDMR-16-73259	3
chr4	24655973	24656101	MajorDMR-16-73260	2
chr4	24660927	24660947	MajorDMR-16-73261	2
chr4	24666643	24666847	MajorDMR-16-73262	2
chr4	24670938	24671251	MajorDMR-16-73263	7
chr4	24680221	24680903	MajorDMR-16-73264	8
chr4	24691882	24692215	MajorDMR-16-73265	2
chr4	24702458	24702548	MajorDMR-16-73266	2
chr4	24710263	24710688	MajorDMR-16-73267	3
chr4	24720834	24721076	MajorDMR-16-73268	2
chr4	24731029	24732159	MajorDMR-16-73269	8
chr4	24735871	24736271	MajorDMR-16-73270	3
chr4	24742876	24742996	MajorDMR-16-73271	4
chr4	24784844	24785048	MajorDMR-16-73272	2
chr4	24818361	24818780	MajorDMR-16-73273	15
chr4	24835953	24836433	MajorDMR-16-73274	7
chr4	24837411	24838007	MajorDMR-16-73275	6
chr4	24844062	24844555	MajorDMR-16-73276	9
chr4	24927817	24929281	MajorDMR-16-73277	16
chr4	24982539	24982819	MajorDMR-16-73278	8
chr4	25016829	25016987	MajorDMR-16-73279	3
chr4	25035277	25035595	MajorDMR-16-73280	5
chr4	25041351	25042193	MajorDMR-16-73281	5
chr4	25089805	25089894	MajorDMR-16-73282	3
chr4	25093657	25093969	MajorDMR-16-73283	4
chr4	25101220	25101863	MajorDMR-16-73284	6
chr4	25173285	25173388	MajorDMR-16-73285	2
chr4	25184939	25185230	MajorDMR-16-73286	2
chr4	25309320	25309627	MajorDMR-16-73287	5
chr4	25415162	25415297	MajorDMR-16-73288	2
chr4	25422183	25422674	MajorDMR-16-73289	3
chr4	25428942	25429024	MajorDMR-16-73290	2
chr4	25445248	25446022	MajorDMR-16-73291	11
chr4	25446648	25446929	MajorDMR-16-73292	6
chr4	25475243	25475653	MajorDMR-16-73293	2
chr4	25511219	25512184	MajorDMR-16-73294	8
chr4	25520706	25521033	MajorDMR-16-73295	5
chr4	25554368	25554631	MajorDMR-16-73296	4
chr4	25610215	25610475	MajorDMR-16-73297	2
chr4	25626527	25626800	MajorDMR-16-73298	3
chr4	25627710	25627859	MajorDMR-16-73299	2
chr4	25640575	25640605	MajorDMR-16-73300	4
chr4	25665574	25665652	MajorDMR-16-73301	3
chr4	25689089	25689189	MajorDMR-16-73302	2
chr4	25697187	25697434	MajorDMR-16-73303	2
chr4	25704840	25705023	MajorDMR-16-73304	4
chr4	25723157	25723608	MajorDMR-16-73305	2
chr4	25758361	25758688	MajorDMR-16-73306	7
chr4	25801849	25802029	MajorDMR-16-73307	2
chr4	25808413	25809023	MajorDMR-16-73308	12
chr4	25872223	25872517	MajorDMR-16-73309	3
chr4	25892831	25892965	MajorDMR-16-73310	3
chr4	25893514	25893810	MajorDMR-16-73311	4
chr4	25911723	25911790	MajorDMR-16-73312	2
chr4	25928250	25930906	MajorDMR-16-73313	16
chr4	25939626	25940298	MajorDMR-16-73314	3
chr4	25944834	25945335	MajorDMR-16-73315	3
chr4	25950071	25950079	MajorDMR-16-73316	2
chr4	25951970	25952005	MajorDMR-16-73317	3
chr4	25988342	25989117	MajorDMR-16-73318	18
chr4	26023682	26024582	MajorDMR-16-73319	13
chr4	26030420	26030828	MajorDMR-16-73320	18
chr4	26052781	26053258	MajorDMR-16-73321	8
chr4	26076438	26077049	MajorDMR-16-73322	8
chr4	26084786	26085011	MajorDMR-16-73323	4
chr4	26143076	26143879	MajorDMR-16-73324	10
chr4	26152578	26152797	MajorDMR-16-73325	5
chr4	26153354	26153998	MajorDMR-16-73326	9
chr4	26180223	26181243	MajorDMR-16-73327	14
chr4	26211295	26211785	MajorDMR-16-73328	2
chr4	26240467	26241096	MajorDMR-16-73329	8
chr4	26337782	26337808	MajorDMR-16-73330	2
chr4	26343183	26343271	MajorDMR-16-73331	2
chr4	26347425	26348173	MajorDMR-16-73332	4
chr4	26374644	26375320	MajorDMR-16-73333	4
chr4	26430870	26430881	MajorDMR-16-73334	2
chr4	26489046	26489405	MajorDMR-16-73335	2
chr4	26524087	26524394	MajorDMR-16-73336	4
chr4	26526154	26526203	MajorDMR-16-73337	2
chr4	26530950	26531223	MajorDMR-16-73338	3
chr4	26570119	26570369	MajorDMR-16-73339	2
chr4	26822710	26822774	MajorDMR-16-73340	2
chr4	26856404	26856552	MajorDMR-16-73341	2
chr4	26865259	26865510	MajorDMR-16-73342	5
chr4	26876603	26876623	MajorDMR-16-73343	3
chr4	26908582	26910402	MajorDMR-16-73344	13
chr4	26911008	26911165	MajorDMR-16-73345	2
chr4	26922968	26923028	MajorDMR-16-73346	2
chr4	26974160	26974291	MajorDMR-16-73347	3
chr4	27096391	27096637	MajorDMR-16-73348	3
chr4	27111319	27111632	MajorDMR-16-73349	4
chr4	27147091	27147458	MajorDMR-16-73350	4
chr4	27201758	27202147	MajorDMR-16-73351	2
chr4	27227532	27228436	MajorDMR-16-73352	6
chr4	27229234	27229290	MajorDMR-16-73353	2
chr4	27269521	27269834	MajorDMR-16-73354	8
chr4	27279729	27280357	MajorDMR-16-73355	10
chr4	27367291	27367309	MajorDMR-16-73356	3
chr4	27504967	27505436	MajorDMR-16-73357	2
chr4	27551516	27551546	MajorDMR-16-73358	2
chr4	27594090	27594507	MajorDMR-16-73359	6
chr4	27607701	27607871	MajorDMR-16-73360	2
chr4	27618369	27618958	MajorDMR-16-73361	4
chr4	27703834	27704431	MajorDMR-16-73362	4
chr4	27772315	27772724	MajorDMR-16-73363	6
chr4	27847644	27847736	MajorDMR-16-73364	2
chr4	27930426	27930603	MajorDMR-16-73365	2
chr4	28005748	28006022	MajorDMR-16-73366	3
chr4	28100759	28101164	MajorDMR-16-73367	2
chr4	28360382	28360502	MajorDMR-16-73368	2
chr4	28368986	28369155	MajorDMR-16-73369	2
chr4	28479736	28480147	MajorDMR-16-73370	2
chr4	28491894	28492582	MajorDMR-16-73371	6
chr4	28700541	28700870	MajorDMR-16-73372	2
chr4	28726378	28726947	MajorDMR-16-73373	3
chr4	28756898	28757148	MajorDMR-16-73374	2
chr4	28920133	28920151	MajorDMR-16-73375	2
chr4	29012542	29012841	MajorDMR-16-73376	4
chr4	29123074	29123354	MajorDMR-16-73377	4
chr4	29177156	29177734	MajorDMR-16-73378	5
chr4	29224207	29224492	MajorDMR-16-73379	3
chr4	29334729	29335090	MajorDMR-16-73380	2
chr4	29342337	29342592	MajorDMR-16-73381	4
chr4	29416266	29416314	MajorDMR-16-73382	2
chr4	29500747	29500946	MajorDMR-16-73383	3
chr4	29807573	29808188	MajorDMR-16-73384	4
chr4	29891529	29891716	MajorDMR-16-73385	2
chr4	29916616	29916628	MajorDMR-16-73386	2
chr4	30118206	30119014	MajorDMR-16-73387	4
chr4	30165379	30165585	MajorDMR-16-73388	4
chr4	30273871	30274292	MajorDMR-16-73389	2
chr4	30284388	30284686	MajorDMR-16-73390	3
chr4	30290252	30290267	MajorDMR-16-73391	2
chr4	30420333	30420438	MajorDMR-16-73392	3
chr4	30432140	30432354	MajorDMR-16-73393	2
chr4	30520268	30520333	MajorDMR-16-73394	2
chr4	30534712	30535011	MajorDMR-16-73395	4
chr4	30598185	30599087	MajorDMR-16-73396	5
chr4	30642575	30642835	MajorDMR-16-73397	2
chr4	30701967	30702964	MajorDMR-16-73398	5
chr4	30767639	30767676	MajorDMR-16-73399	2
chr4	30772820	30773000	MajorDMR-16-73400	2
chr4	30781602	30781658	MajorDMR-16-73401	2
chr4	30825417	30825693	MajorDMR-16-73402	2
chr4	30968870	30969267	MajorDMR-16-73403	4
chr4	31012901	31013120	MajorDMR-16-73404	3
chr4	31060445	31060563	MajorDMR-16-73405	2
chr4	31135247	31135307	MajorDMR-16-73406	2
chr4	31148243	31148306	MajorDMR-16-73407	3
chr4	31195521	31195925	MajorDMR-16-73408	2
chr4	31376276	31376513	MajorDMR-16-73409	2
chr4	31385058	31385311	MajorDMR-16-73410	2
chr4	31398193	31398777	MajorDMR-16-73411	5
chr4	31405343	31405464	MajorDMR-16-73412	3
chr4	31406031	31406458	MajorDMR-16-73413	4
chr4	31807993	31808352	MajorDMR-16-73414	2
chr4	31998353	31998384	MajorDMR-16-73415	3
chr4	32044741	32044803	MajorDMR-16-73416	2
chr4	32162834	32163155	MajorDMR-16-73417	2
chr4	32221060	32221086	MajorDMR-16-73418	2
chr4	32261705	32262653	MajorDMR-16-73419	6
chr4	32430784	32431019	MajorDMR-16-73420	2
chr4	32441590	32441775	MajorDMR-16-73421	2
chr4	32442339	32442658	MajorDMR-16-73422	6
chr4	32651625	32651967	MajorDMR-16-73423	2
chr4	32914061	32914260	MajorDMR-16-73424	2
chr4	33087482	33087664	MajorDMR-16-73425	2
chr4	33195236	33195723	MajorDMR-16-73426	4
chr4	33218618	33218622	MajorDMR-16-73427	2
chr4	33438687	33439289	MajorDMR-16-73428	3
chr4	33439893	33440402	MajorDMR-16-73429	4
chr4	33481160	33481447	MajorDMR-16-73430	2
chr4	33616094	33616300	MajorDMR-16-73431	2
chr4	33791216	33791289	MajorDMR-16-73432	2
chr4	33831172	33831609	MajorDMR-16-73433	2
chr4	34214856	34215269	MajorDMR-16-73434	5
chr4	34240714	34240751	MajorDMR-16-73435	2
chr4	34433804	34434435	MajorDMR-16-73436	6
chr4	34435234	34435606	MajorDMR-16-73437	3
chr4	34476430	34476774	MajorDMR-16-73438	2
chr4	34567836	34568240	MajorDMR-16-73439	4
chr4	35024985	35025136	MajorDMR-16-73440	2
chr4	35091910	35091980	MajorDMR-16-73441	2
chr4	35133806	35134084	MajorDMR-16-73442	2
chr4	35215607	35215945	MajorDMR-16-73443	3
chr4	35299802	35300420	MajorDMR-16-73444	5
chr4	35457644	35457785	MajorDMR-16-73445	3
chr4	35549775	35550598	MajorDMR-16-73446	9
chr4	36055376	36055720	MajorDMR-16-73447	4
chr4	36083052	36083531	MajorDMR-16-73448	2
chr4	36170214	36170813	MajorDMR-16-73449	6
chr4	36172228	36172342	MajorDMR-16-73450	2
chr4	36269032	36269359	MajorDMR-16-73451	2
chr4	36293577	36294075	MajorDMR-16-73452	3
chr4	36294805	36294814	MajorDMR-16-73453	2
chr4	36295856	36295985	MajorDMR-16-73454	3
chr4	36351488	36351775	MajorDMR-16-73455	2
chr4	36393423	36393703	MajorDMR-16-73456	2
chr4	36420725	36420889	MajorDMR-16-73457	2
chr4	36453301	36453515	MajorDMR-16-73458	3
chr4	36474113	36474593	MajorDMR-16-73459	3
chr4	36478125	36478205	MajorDMR-16-73460	2
chr4	36481854	36482150	MajorDMR-16-73461	3
chr4	36491607	36491661	MajorDMR-16-73462	2
chr4	36506621	36506981	MajorDMR-16-73463	5
chr4	36553725	36554727	MajorDMR-16-73464	6
chr4	36669767	36670127	MajorDMR-16-73465	3
chr4	36691329	36691436	MajorDMR-16-73466	2
chr4	36777582	36777664	MajorDMR-16-73467	2
chr4	36893584	36894099	MajorDMR-16-73468	4
chr4	37000841	37001416	MajorDMR-16-73469	6
chr4	37126211	37126335	MajorDMR-16-73470	2
chr4	37130761	37130789	MajorDMR-16-73471	3
chr4	37190387	37190463	MajorDMR-16-73472	2
chr4	37191796	37191962	MajorDMR-16-73473	2
chr4	37194674	37195186	MajorDMR-16-73474	4
chr4	37220757	37221128	MajorDMR-16-73475	4
chr4	37226831	37227397	MajorDMR-16-73476	4
chr4	37233672	37234303	MajorDMR-16-73477	4
chr4	37244652	37245154	MajorDMR-16-73478	2
chr4	37247585	37248521	MajorDMR-16-73479	7
chr4	37249052	37249942	MajorDMR-16-73480	8
chr4	37286975	37287119	MajorDMR-16-73481	3
chr4	37289867	37289944	MajorDMR-16-73482	2
chr4	37323613	37323997	MajorDMR-16-73483	5
chr4	37326208	37326486	MajorDMR-16-73484	4
chr4	37352946	37353399	MajorDMR-16-73485	3
chr4	37394576	37394812	MajorDMR-16-73486	4
chr4	37440242	37440866	MajorDMR-16-73487	5
chr4	37569009	37569102	MajorDMR-16-73488	3
chr4	37715147	37715431	MajorDMR-16-73489	2
chr4	37727601	37728073	MajorDMR-16-73490	3
chr4	37766930	37766965	MajorDMR-16-73491	2
chr4	37771474	37771664	MajorDMR-16-73492	2
chr4	37823804	37824179	MajorDMR-16-73493	2
chr4	37870993	37871983	MajorDMR-16-73494	7
chr4	37878630	37878936	MajorDMR-16-73495	2
chr4	37905970	37906185	MajorDMR-16-73496	5
chr4	37911036	37911603	MajorDMR-16-73497	5
chr4	37929127	37929424	MajorDMR-16-73498	3
chr4	37942326	37942445	MajorDMR-16-73499	2
chr4	37954967	37955609	MajorDMR-16-73500	4
chr4	37991185	37991745	MajorDMR-16-73501	4
chr4	38035275	38035737	MajorDMR-16-73502	5
chr4	38053456	38053472	MajorDMR-16-73503	2
chr4	38078897	38078958	MajorDMR-16-73504	2
chr4	38083193	38083416	MajorDMR-16-73505	2
chr4	38087294	38087866	MajorDMR-16-73506	7
chr4	38091395	38091664	MajorDMR-16-73507	5
chr4	38116136	38116223	MajorDMR-16-73508	2
chr4	38119431	38119540	MajorDMR-16-73509	4
chr4	38127513	38127936	MajorDMR-16-73510	2
chr4	38142004	38142062	MajorDMR-16-73511	4
chr4	38147531	38147751	MajorDMR-16-73512	4
chr4	38151624	38152466	MajorDMR-16-73513	9
chr4	38156840	38157182	MajorDMR-16-73514	4
chr4	38226164	38226206	MajorDMR-16-73515	2
chr4	38268307	38268321	MajorDMR-16-73516	2
chr4	38281615	38281733	MajorDMR-16-73517	3
chr4	38291890	38292588	MajorDMR-16-73518	4
chr4	38308382	38308882	MajorDMR-16-73519	5
chr4	38361675	38362081	MajorDMR-16-73520	3
chr4	38387649	38387659	MajorDMR-16-73521	2
chr4	38404211	38404703	MajorDMR-16-73522	6
chr4	38433193	38433461	MajorDMR-16-73523	5
chr4	38436326	38436439	MajorDMR-16-73524	2
chr4	38470343	38470723	MajorDMR-16-73525	3
chr4	38538854	38539034	MajorDMR-16-73526	4
chr4	38551112	38551527	MajorDMR-16-73527	3
chr4	38612337	38613439	MajorDMR-16-73528	13
chr4	38614827	38615349	MajorDMR-16-73529	6
chr4	38656084	38656276	MajorDMR-16-73530	5
chr4	38657778	38657938	MajorDMR-16-73531	2
chr4	38664030	38664489	MajorDMR-16-73532	5
chr4	38672721	38672968	MajorDMR-16-73533	5
chr4	38679052	38680246	MajorDMR-16-73534	13
chr4	38683018	38683348	MajorDMR-16-73535	6
chr4	38684699	38685178	MajorDMR-16-73536	3
chr4	38686797	38686815	MajorDMR-16-73537	2
chr4	38687341	38687449	MajorDMR-16-73538	2
chr4	38695599	38695839	MajorDMR-16-73539	4
chr4	38699870	38700295	MajorDMR-16-73540	2
chr4	38704866	38705137	MajorDMR-16-73541	3
chr4	38717783	38718095	MajorDMR-16-73542	7
chr4	38719141	38719843	MajorDMR-16-73543	10
chr4	38732915	38733014	MajorDMR-16-73544	2
chr4	38754724	38754979	MajorDMR-16-73545	2
chr4	38766122	38766285	MajorDMR-16-73546	2
chr4	38784937	38785315	MajorDMR-16-73547	2
chr4	38793179	38793437	MajorDMR-16-73548	2
chr4	38818223	38818551	MajorDMR-16-73549	3
chr4	38859586	38859821	MajorDMR-16-73550	4
chr4	38891137	38891179	MajorDMR-16-73551	3
chr4	38907440	38907578	MajorDMR-16-73552	3
chr4	38921741	38922376	MajorDMR-16-73553	5
chr4	38924323	38924938	MajorDMR-16-73554	9
chr4	38925972	38926264	MajorDMR-16-73555	5
chr4	38952421	38952603	MajorDMR-16-73556	4
chr4	38953427	38953609	MajorDMR-16-73557	2
chr4	38958961	38959203	MajorDMR-16-73558	3
chr4	38984926	38986141	MajorDMR-16-73559	11
chr4	38998309	38998467	MajorDMR-16-73560	2
chr4	39011266	39011288	MajorDMR-16-73561	2
chr4	39023547	39023616	MajorDMR-16-73562	2
chr4	39039351	39039760	MajorDMR-16-73563	4
chr4	39047635	39047775	MajorDMR-16-73564	2
chr4	39049879	39049894	MajorDMR-16-73565	2
chr4	39067005	39067445	MajorDMR-16-73566	9
chr4	39073918	39074064	MajorDMR-16-73567	2
chr4	39085218	39085872	MajorDMR-16-73568	5
chr4	39104069	39104108	MajorDMR-16-73569	2
chr4	39132365	39132417	MajorDMR-16-73570	3
chr4	39183120	39183161	MajorDMR-16-73571	2
chr4	39186779	39186983	MajorDMR-16-73572	2
chr4	39206591	39207468	MajorDMR-16-73573	3
chr4	39209023	39209183	MajorDMR-16-73574	2
chr4	39216671	39216963	MajorDMR-16-73575	2
chr4	39259095	39259138	MajorDMR-16-73576	2
chr4	39286764	39287667	MajorDMR-16-73577	5
chr4	39299193	39299326	MajorDMR-16-73578	7
chr4	39301024	39301294	MajorDMR-16-73579	4
chr4	39307736	39307979	MajorDMR-16-73580	5
chr4	39313717	39314507	MajorDMR-16-73581	10
chr4	39315017	39315777	MajorDMR-16-73582	6
chr4	39318465	39318491	MajorDMR-16-73583	2
chr4	39355516	39355780	MajorDMR-16-73584	3
chr4	39370126	39370594	MajorDMR-16-73585	3
chr4	39405736	39406128	MajorDMR-16-73586	4
chr4	39468593	39468652	MajorDMR-16-73587	3
chr4	39520329	39520413	MajorDMR-16-73588	2
chr4	39523911	39524508	MajorDMR-16-73589	4
chr4	39526028	39526082	MajorDMR-16-73590	2
chr4	39600573	39600816	MajorDMR-16-73591	3
chr4	39818573	39818633	MajorDMR-16-73592	3
chr4	39821829	39821998	MajorDMR-16-73593	3
chr4	39879631	39879867	MajorDMR-16-73594	2
chr4	39915230	39915328	MajorDMR-16-73595	4
chr4	40056107	40056707	MajorDMR-16-73596	5
chr4	40119489	40119602	MajorDMR-16-73597	4
chr4	40190715	40190868	MajorDMR-16-73598	2
chr4	40191784	40192131	MajorDMR-16-73599	5
chr4	40225910	40226022	MajorDMR-16-73600	2
chr4	40307563	40307955	MajorDMR-16-73601	5
chr4	40333628	40333716	MajorDMR-16-73602	2
chr4	40339265	40339421	MajorDMR-16-73603	7
chr4	40356040	40356681	MajorDMR-16-73604	3
chr4	40396459	40396837	MajorDMR-16-73605	6
chr4	40444404	40444746	MajorDMR-16-73606	3
chr4	40461407	40461440	MajorDMR-16-73607	2
chr4	40485038	40485606	MajorDMR-16-73608	14
chr4	40488342	40488491	MajorDMR-16-73609	3
chr4	40494816	40495212	MajorDMR-16-73610	3
chr4	40526785	40526795	MajorDMR-16-73611	2
chr4	40528082	40528249	MajorDMR-16-73612	3
chr4	40656218	40656842	MajorDMR-16-73613	9
chr4	40674365	40674913	MajorDMR-16-73614	3
chr4	40676183	40676234	MajorDMR-16-73615	2
chr4	40765930	40766054	MajorDMR-16-73616	2
chr4	40858069	40858693	MajorDMR-16-73617	11
chr4	40859517	40860839	MajorDMR-16-73618	22
chr4	40911247	40911640	MajorDMR-16-73619	5
chr4	40925242	40926084	MajorDMR-16-73620	17
chr4	40937558	40937883	MajorDMR-16-73621	5
chr4	40948650	40949149	MajorDMR-16-73622	4
chr4	40950017	40950496	MajorDMR-16-73623	8
chr4	40961106	40962194	MajorDMR-16-73624	6
chr4	40963403	40963792	MajorDMR-16-73625	3
chr4	40969506	40970211	MajorDMR-16-73626	5
chr4	40973430	40973621	MajorDMR-16-73627	3
chr4	40994897	40994983	MajorDMR-16-73628	2
chr4	41016608	41017282	MajorDMR-16-73629	7
chr4	41042063	41042213	MajorDMR-16-73630	2
chr4	41062201	41062416	MajorDMR-16-73631	3
chr4	41116076	41116144	MajorDMR-16-73632	2
chr4	41122666	41123107	MajorDMR-16-73633	5
chr4	41144416	41144736	MajorDMR-16-73634	3
chr4	41148822	41149138	MajorDMR-16-73635	10
chr4	41164211	41164244	MajorDMR-16-73636	2
chr4	41201817	41202123	MajorDMR-16-73637	2
chr4	41204817	41205781	MajorDMR-16-73638	6
chr4	41211531	41211964	MajorDMR-16-73639	2
chr4	41245735	41245951	MajorDMR-16-73640	2
chr4	41253577	41253886	MajorDMR-16-73641	8
chr4	41265909	41266067	MajorDMR-16-73642	2
chr4	41282394	41282564	MajorDMR-16-73643	2
chr4	41361069	41361130	MajorDMR-16-73644	2
chr4	41371765	41372043	MajorDMR-16-73645	3
chr4	41411403	41411706	MajorDMR-16-73646	3
chr4	41425063	41425233	MajorDMR-16-73647	3
chr4	41434124	41434225	MajorDMR-16-73648	2
chr4	41435231	41435274	MajorDMR-16-73649	3
chr4	41486378	41486982	MajorDMR-16-73650	4
chr4	41499541	41499559	MajorDMR-16-73651	3
chr4	41511341	41511613	MajorDMR-16-73652	3
chr4	41515309	41515488	MajorDMR-16-73653	3
chr4	41517932	41518122	MajorDMR-16-73654	4
chr4	41565142	41565436	MajorDMR-16-73655	2
chr4	41567300	41567360	MajorDMR-16-73656	2
chr4	41574027	41574338	MajorDMR-16-73657	3
chr4	41587761	41588004	MajorDMR-16-73658	4
chr4	41588905	41589338	MajorDMR-16-73659	2
chr4	41614394	41614617	MajorDMR-16-73660	4
chr4	41630938	41631358	MajorDMR-16-73661	4
chr4	41640635	41641248	MajorDMR-16-73662	5
chr4	41678467	41678837	MajorDMR-16-73663	3
chr4	41682309	41682347	MajorDMR-16-73664	2
chr4	41700692	41701338	MajorDMR-16-73665	4
chr4	41723618	41724017	MajorDMR-16-73666	2
chr4	41797380	41797400	MajorDMR-16-73667	2
chr4	41799474	41799485	MajorDMR-16-73668	2
chr4	41801311	41801744	MajorDMR-16-73669	6
chr4	41841898	41842006	MajorDMR-16-73670	2
chr4	41880986	41881326	MajorDMR-16-73671	2
chr4	41892795	41893517	MajorDMR-16-73672	7
chr4	41929264	41929937	MajorDMR-16-73673	5
chr4	41943375	41943487	MajorDMR-16-73674	2
chr4	41979293	41979975	MajorDMR-16-73675	4
chr4	42007607	42008123	MajorDMR-16-73676	4
chr4	42082749	42083216	MajorDMR-16-73677	3
chr4	42130170	42130932	MajorDMR-16-73678	11
chr4	42199323	42200447	MajorDMR-16-73679	10
chr4	42219159	42219357	MajorDMR-16-73680	4
chr4	42258025	42258554	MajorDMR-16-73681	6
chr4	42274950	42275274	MajorDMR-16-73682	3
chr4	42314871	42315364	MajorDMR-16-73683	3
chr4	42342086	42342119	MajorDMR-16-73684	2
chr4	42375186	42375484	MajorDMR-16-73685	2
chr4	42393708	42393783	MajorDMR-16-73686	2
chr4	42427363	42427532	MajorDMR-16-73687	2
chr4	42460624	42460948	MajorDMR-16-73688	4
chr4	42484940	42485068	MajorDMR-16-73689	4
chr4	42498448	42498452	MajorDMR-16-73690	2
chr4	42516476	42516722	MajorDMR-16-73691	2
chr4	42519879	42519912	MajorDMR-16-73692	2
chr4	42526831	42526984	MajorDMR-16-73693	3
chr4	42549562	42549664	MajorDMR-16-73694	2
chr4	42571864	42572079	MajorDMR-16-73695	2
chr4	42572620	42572746	MajorDMR-16-73696	2
chr4	42617495	42617600	MajorDMR-16-73697	2
chr4	42618938	42619798	MajorDMR-16-73698	5
chr4	42624254	42624896	MajorDMR-16-73699	7
chr4	42626796	42627038	MajorDMR-16-73700	2
chr4	42628061	42628100	MajorDMR-16-73701	2
chr4	42628709	42628823	MajorDMR-16-73702	4
chr4	42634506	42634763	MajorDMR-16-73703	2
chr4	42640378	42640791	MajorDMR-16-73704	5
chr4	42673227	42673626	MajorDMR-16-73705	3
chr4	42712364	42712529	MajorDMR-16-73706	3
chr4	42753079	42753743	MajorDMR-16-73707	5
chr4	42788479	42788486	MajorDMR-16-73708	2
chr4	42797398	42798500	MajorDMR-16-73709	12
chr4	42808697	42808887	MajorDMR-16-73710	2
chr4	42818428	42819550	MajorDMR-16-73711	7
chr4	42872468	42872704	MajorDMR-16-73712	2
chr4	42873525	42874668	MajorDMR-16-73713	4
chr4	42883409	42883649	MajorDMR-16-73714	2
chr4	42919333	42919762	MajorDMR-16-73715	2
chr4	43026698	43027212	MajorDMR-16-73716	4
chr4	43048089	43048693	MajorDMR-16-73717	5
chr4	43049348	43049792	MajorDMR-16-73718	3
chr4	43060402	43060842	MajorDMR-16-73719	2
chr4	43075744	43076248	MajorDMR-16-73720	2
chr4	43197475	43197494	MajorDMR-16-73721	2
chr4	43206832	43207401	MajorDMR-16-73722	6
chr4	43287876	43288696	MajorDMR-16-73723	6
chr4	43794262	43794956	MajorDMR-16-73724	7
chr4	43930578	43930963	MajorDMR-16-73725	4
chr4	43952078	43952089	MajorDMR-16-73726	2
chr4	43977486	43977582	MajorDMR-16-73727	2
chr4	44048329	44048779	MajorDMR-16-73728	5
chr4	44170376	44170473	MajorDMR-16-73729	2
chr4	44224655	44224848	MajorDMR-16-73730	3
chr4	44235370	44235378	MajorDMR-16-73731	2
chr4	44241588	44242593	MajorDMR-16-73732	8
chr4	44249873	44249882	MajorDMR-16-73733	2
chr4	44375102	44375178	MajorDMR-16-73734	4
chr4	44425731	44426168	MajorDMR-16-73735	2
chr4	44547738	44547874	MajorDMR-16-73736	2
chr4	44559996	44560224	MajorDMR-16-73737	2
chr4	44721571	44722170	MajorDMR-16-73738	3
chr4	44740767	44740835	MajorDMR-16-73739	2
chr4	44753059	44753271	MajorDMR-16-73740	4
chr4	44808280	44808432	MajorDMR-16-73741	2
chr4	44941331	44941788	MajorDMR-16-73742	5
chr4	45042240	45042605	MajorDMR-16-73743	2
chr4	45047012	45047509	MajorDMR-16-73744	2
chr4	45048109	45048461	MajorDMR-16-73745	4
chr4	45193119	45193751	MajorDMR-16-73746	4
chr4	45485497	45485705	MajorDMR-16-73747	2
chr4	45486662	45487390	MajorDMR-16-73748	4
chr4	45508620	45508661	MajorDMR-16-73749	3
chr4	45754993	45755556	MajorDMR-16-73750	3
chr4	45921385	45922014	MajorDMR-16-73751	3
chr4	45933532	45934078	MajorDMR-16-73752	7
chr4	46081120	46081129	MajorDMR-16-73753	2
chr4	46229737	46229899	MajorDMR-16-73754	2
chr4	46236409	46236891	MajorDMR-16-73755	3
chr4	46284742	46284817	MajorDMR-16-73756	2
chr4	46300231	46300599	MajorDMR-16-73757	3
chr4	46435266	46435508	MajorDMR-16-73758	3
chr4	46471981	46472252	MajorDMR-16-73759	2
chr4	46726652	46727103	MajorDMR-16-73760	2
chr4	46925055	46925121	MajorDMR-16-73761	2
chr4	46944332	46944503	MajorDMR-16-73762	2
chr4	46948367	46948763	MajorDMR-16-73763	3
chr4	46972182	46972202	MajorDMR-16-73764	2
chr4	46973114	46973177	MajorDMR-16-73765	2
chr4	46975915	46976280	MajorDMR-16-73766	4
chr4	46977687	46978004	MajorDMR-16-73767	3
chr4	46983238	46983327	MajorDMR-16-73768	2
chr4	46986711	46987452	MajorDMR-16-73769	4
chr4	47024583	47025041	MajorDMR-16-73770	5
chr4	47038171	47038185	MajorDMR-16-73771	2
chr4	47051302	47051356	MajorDMR-16-73772	3
chr4	47066568	47066612	MajorDMR-16-73773	2
chr4	47075216	47075263	MajorDMR-16-73774	2
chr4	47077354	47077790	MajorDMR-16-73775	3
chr4	47157216	47157286	MajorDMR-16-73776	3
chr4	47180211	47180691	MajorDMR-16-73777	4
chr4	47199547	47199637	MajorDMR-16-73778	2
chr4	47242301	47242686	MajorDMR-16-73779	4
chr4	47283214	47283356	MajorDMR-16-73780	2
chr4	47313902	47314090	MajorDMR-16-73781	2
chr4	47348353	47348734	MajorDMR-16-73782	2
chr4	47358199	47358358	MajorDMR-16-73783	2
chr4	47393861	47394517	MajorDMR-16-73784	4
chr4	47396694	47396925	MajorDMR-16-73785	2
chr4	47419639	47419839	MajorDMR-16-73786	2
chr4	47420390	47420923	MajorDMR-16-73787	6
chr4	47451387	47451435	MajorDMR-16-73788	3
chr4	47452452	47452739	MajorDMR-16-73789	2
chr4	47534086	47534392	MajorDMR-16-73790	2
chr4	47535316	47535373	MajorDMR-16-73791	2
chr4	47594806	47595090	MajorDMR-16-73792	3
chr4	47685846	47686015	MajorDMR-16-73793	3
chr4	47687921	47688086	MajorDMR-16-73794	3
chr4	47693323	47693881	MajorDMR-16-73795	7
chr4	47746934	47747501	MajorDMR-16-73796	3
chr4	47933331	47933417	MajorDMR-16-73797	2
chr4	47967966	47968097	MajorDMR-16-73798	2
chr4	47982295	47982518	MajorDMR-16-73799	2
chr4	48026746	48026820	MajorDMR-16-73800	3
chr4	48033899	48034172	MajorDMR-16-73801	5
chr4	48111987	48112443	MajorDMR-16-73802	5
chr4	48115253	48115265	MajorDMR-16-73803	3
chr4	48136201	48136299	MajorDMR-16-73804	3
chr4	48141844	48142679	MajorDMR-16-73805	8
chr4	48172090	48172468	MajorDMR-16-73806	4
chr4	48187165	48187367	MajorDMR-16-73807	2
chr4	48197526	48197556	MajorDMR-16-73808	3
chr4	48198865	48199104	MajorDMR-16-73809	5
chr4	48205693	48206766	MajorDMR-16-73810	8
chr4	48226761	48226896	MajorDMR-16-73811	2
chr4	48256166	48257230	MajorDMR-16-73812	9
chr4	48346064	48346448	MajorDMR-16-73813	2
chr4	48360357	48360625	MajorDMR-16-73814	3
chr4	48380588	48381323	MajorDMR-16-73815	4
chr4	48390828	48391269	MajorDMR-16-73816	3
chr4	48435169	48435596	MajorDMR-16-73817	3
chr4	48443914	48444166	MajorDMR-16-73818	6
chr4	48464257	48464932	MajorDMR-16-73819	8
chr4	48477927	48478048	MajorDMR-16-73820	3
chr4	48488949	48489222	MajorDMR-16-73821	2
chr4	48531040	48531129	MajorDMR-16-73822	2
chr4	48539427	48539632	MajorDMR-16-73823	2
chr4	48566153	48566611	MajorDMR-16-73824	5
chr4	48587636	48588094	MajorDMR-16-73825	3
chr4	48643577	48643588	MajorDMR-16-73826	2
chr4	48684676	48684834	MajorDMR-16-73827	3
chr4	48697317	48698092	MajorDMR-16-73828	5
chr4	48700981	48700994	MajorDMR-16-73829	2
chr4	48724404	48724644	MajorDMR-16-73830	2
chr4	48742911	48743163	MajorDMR-16-73831	3
chr4	48778996	48779932	MajorDMR-16-73832	5
chr4	48853188	48853433	MajorDMR-16-73833	3
chr4	48916494	48916611	MajorDMR-16-73834	2
chr4	49003852	49003888	MajorDMR-16-73835	2
chr4	49018739	49018830	MajorDMR-16-73836	2
chr4	49040061	49040524	MajorDMR-16-73837	2
chr4	49044879	49045504	MajorDMR-16-73838	4
chr4	49048464	49049098	MajorDMR-16-73839	4
chr4	49053741	49053814	MajorDMR-16-73840	2
chr4	49057750	49057804	MajorDMR-16-73841	2
chr4	49077770	49077895	MajorDMR-16-73842	2
chr4	49083055	49083243	MajorDMR-16-73843	2
chr4	49119516	49119533	MajorDMR-16-73844	2
chr4	49143535	49143817	MajorDMR-16-73845	2
chr4	49147356	49147513	MajorDMR-16-73846	2
chr4	49200226	49200463	MajorDMR-16-73847	2
chr4	49200995	49201014	MajorDMR-16-73848	2
chr4	49202940	49203085	MajorDMR-16-73849	2
chr4	49204938	49205380	MajorDMR-16-73850	2
chr4	49205997	49206018	MajorDMR-16-73851	2
chr4	49212041	49212084	MajorDMR-16-73852	2
chr4	49213487	49214058	MajorDMR-16-73853	4
chr4	49219457	49219505	MajorDMR-16-73854	2
chr4	49221648	49221850	MajorDMR-16-73855	2
chr4	49223122	49224158	MajorDMR-16-73856	4
chr4	49226629	49227107	MajorDMR-16-73857	2
chr4	49228529	49228688	MajorDMR-16-73858	3
chr4	49231721	49231822	MajorDMR-16-73859	2
chr4	49233721	49234079	MajorDMR-16-73860	2
chr4	49234790	49235278	MajorDMR-16-73861	2
chr4	49236938	49237498	MajorDMR-16-73862	3
chr4	49239135	49240042	MajorDMR-16-73863	3
chr4	49240914	49240958	MajorDMR-16-73864	2
chr4	49265173	49265216	MajorDMR-16-73865	2
chr4	49293232	49293670	MajorDMR-16-73866	3
chr4	49301915	49302355	MajorDMR-16-73867	2
chr4	49584122	49584458	MajorDMR-16-73868	2
chr4	49643336	49643838	MajorDMR-16-73869	2
chr4	49652678	49652730	MajorDMR-16-73870	2
chr4	52684581	52684637	MajorDMR-16-73871	2
chr4	52717874	52717995	MajorDMR-16-73872	2
chr4	52724995	52725498	MajorDMR-16-73873	4
chr4	52726072	52726122	MajorDMR-16-73874	3
chr4	52758959	52759289	MajorDMR-16-73875	2
chr4	52763321	52763536	MajorDMR-16-73876	2
chr4	52842692	52842899	MajorDMR-16-73877	3
chr4	52865441	52865812	MajorDMR-16-73878	5
chr4	52867675	52867859	MajorDMR-16-73879	2
chr4	52881368	52881633	MajorDMR-16-73880	2
chr4	52954875	52955153	MajorDMR-16-73881	2
chr4	52992581	52992686	MajorDMR-16-73882	3
chr4	53051713	53051767	MajorDMR-16-73883	3
chr4	53056460	53056847	MajorDMR-16-73884	5
chr4	53066275	53066555	MajorDMR-16-73885	2
chr4	53078895	53079228	MajorDMR-16-73886	3
chr4	53090199	53090694	MajorDMR-16-73887	6
chr4	53110723	53111810	MajorDMR-16-73888	9
chr4	53138572	53138614	MajorDMR-16-73889	2
chr4	53209512	53209873	MajorDMR-16-73890	3
chr4	53304207	53304625	MajorDMR-16-73891	2
chr4	53363969	53364162	MajorDMR-16-73892	3
chr4	53411830	53411837	MajorDMR-16-73893	2
chr4	53473874	53474810	MajorDMR-16-73894	9
chr4	53507647	53507734	MajorDMR-16-73895	3
chr4	53532791	53533323	MajorDMR-16-73896	5
chr4	53582212	53582453	MajorDMR-16-73897	3
chr4	53626339	53626650	MajorDMR-16-73898	6
chr4	53705455	53705721	MajorDMR-16-73899	6
chr4	53720084	53720122	MajorDMR-16-73900	3
chr4	53732246	53732669	MajorDMR-16-73901	2
chr4	53775314	53775648	MajorDMR-16-73902	2
chr4	53787105	53787363	MajorDMR-16-73903	4
chr4	53813399	53813421	MajorDMR-16-73904	2
chr4	53824109	53824267	MajorDMR-16-73905	2
chr4	53856180	53856403	MajorDMR-16-73906	3
chr4	53881626	53882645	MajorDMR-16-73907	8
chr4	53888578	53888789	MajorDMR-16-73908	2
chr4	53889530	53889912	MajorDMR-16-73909	2
chr4	53891781	53891905	MajorDMR-16-73910	3
chr4	53894687	53895272	MajorDMR-16-73911	3
chr4	53909254	53909927	MajorDMR-16-73912	4
chr4	53928528	53928900	MajorDMR-16-73913	3
chr4	53942929	53943077	MajorDMR-16-73914	3
chr4	53977543	53978393	MajorDMR-16-73915	5
chr4	53987147	53988025	MajorDMR-16-73916	11
chr4	53996614	53997893	MajorDMR-16-73917	9
chr4	53998464	53998514	MajorDMR-16-73918	2
chr4	53999386	53999649	MajorDMR-16-73919	3
chr4	54007527	54007639	MajorDMR-16-73920	2
chr4	54027745	54027843	MajorDMR-16-73921	3
chr4	54043713	54043748	MajorDMR-16-73922	3
chr4	54054771	54054790	MajorDMR-16-73923	2
chr4	54062540	54063256	MajorDMR-16-73924	6
chr4	54069228	54069602	MajorDMR-16-73925	3
chr4	54081980	54082130	MajorDMR-16-73926	3
chr4	54106928	54106963	MajorDMR-16-73927	2
chr4	54172583	54172623	MajorDMR-16-73928	2
chr4	54173131	54173270	MajorDMR-16-73929	2
chr4	54176610	54176940	MajorDMR-16-73930	2
chr4	54179839	54180337	MajorDMR-16-73931	3
chr4	54213524	54214162	MajorDMR-16-73932	7
chr4	54227847	54228079	MajorDMR-16-73933	4
chr4	54230863	54231140	MajorDMR-16-73934	3
chr4	54245249	54245728	MajorDMR-16-73935	2
chr4	54246395	54246450	MajorDMR-16-73936	2
chr4	54247475	54247595	MajorDMR-16-73937	2
chr4	54254536	54254570	MajorDMR-16-73938	2
chr4	54256493	54256637	MajorDMR-16-73939	2
chr4	54263351	54263575	MajorDMR-16-73940	2
chr4	54272783	54273013	MajorDMR-16-73941	2
chr4	54298659	54299090	MajorDMR-16-73942	3
chr4	54324819	54325169	MajorDMR-16-73943	7
chr4	54336370	54336501	MajorDMR-16-73944	2
chr4	54342694	54343694	MajorDMR-16-73945	7
chr4	54351204	54351845	MajorDMR-16-73946	5
chr4	54352885	54353161	MajorDMR-16-73947	3
chr4	54363900	54364109	MajorDMR-16-73948	5
chr4	54373647	54373812	MajorDMR-16-73949	3
chr4	54375758	54376031	MajorDMR-16-73950	6
chr4	54383231	54383553	MajorDMR-16-73951	2
chr4	54392307	54392509	MajorDMR-16-73952	2
chr4	54402006	54402525	MajorDMR-16-73953	3
chr4	54415667	54415865	MajorDMR-16-73954	2
chr4	54418289	54418357	MajorDMR-16-73955	3
chr4	54452107	54452752	MajorDMR-16-73956	6
chr4	54458344	54458459	MajorDMR-16-73957	2
chr4	54523079	54523174	MajorDMR-16-73958	2
chr4	54568408	54568522	MajorDMR-16-73959	2
chr4	54600429	54600731	MajorDMR-16-73960	4
chr4	54616854	54616890	MajorDMR-16-73961	2
chr4	54659431	54659555	MajorDMR-16-73962	3
chr4	54684184	54684587	MajorDMR-16-73963	4
chr4	54706749	54707096	MajorDMR-16-73964	3
chr4	54713400	54713458	MajorDMR-16-73965	2
chr4	54721820	54722398	MajorDMR-16-73966	6
chr4	54728987	54729573	MajorDMR-16-73967	5
chr4	54739221	54739668	MajorDMR-16-73968	2
chr4	54768642	54768906	MajorDMR-16-73969	4
chr4	54771455	54773593	MajorDMR-16-73970	21
chr4	54797683	54798173	MajorDMR-16-73971	3
chr4	54810191	54810333	MajorDMR-16-73972	2
chr4	54822127	54822257	MajorDMR-16-73973	2
chr4	54848457	54848574	MajorDMR-16-73974	2
chr4	54852931	54853097	MajorDMR-16-73975	2
chr4	54864032	54864247	MajorDMR-16-73976	2
chr4	54866823	54866894	MajorDMR-16-73977	2
chr4	54869086	54869153	MajorDMR-16-73978	2
chr4	54890733	54890774	MajorDMR-16-73979	2
chr4	54898557	54898695	MajorDMR-16-73980	6
chr4	54928688	54928823	MajorDMR-16-73981	2
chr4	54951522	54951712	MajorDMR-16-73982	2
chr4	54962580	54962757	MajorDMR-16-73983	5
chr4	55018995	55019141	MajorDMR-16-73984	3
chr4	55050958	55051343	MajorDMR-16-73985	2
chr4	55072623	55072687	MajorDMR-16-73986	2
chr4	55101155	55101364	MajorDMR-16-73987	3
chr4	55102947	55103261	MajorDMR-16-73988	2
chr4	55103815	55104417	MajorDMR-16-73989	4
chr4	55120728	55120803	MajorDMR-16-73990	3
chr4	55126946	55127488	MajorDMR-16-73991	9
chr4	55128567	55129130	MajorDMR-16-73992	5
chr4	55134793	55135126	MajorDMR-16-73993	5
chr4	55140715	55141085	MajorDMR-16-73994	3
chr4	55141834	55143024	MajorDMR-16-73995	6
chr4	55147687	55147947	MajorDMR-16-73996	5
chr4	55163436	55164148	MajorDMR-16-73997	5
chr4	55173471	55174921	MajorDMR-16-73998	9
chr4	55181455	55182039	MajorDMR-16-73999	4
chr4	55188317	55188476	MajorDMR-16-74000	5
chr4	55217016	55217144	MajorDMR-16-74001	2
chr4	55245355	55245516	MajorDMR-16-74002	2
chr4	55252359	55252501	MajorDMR-16-74003	5
chr4	55264467	55264563	MajorDMR-16-74004	2
chr4	55266556	55266918	MajorDMR-16-74005	3
chr4	55267558	55267895	MajorDMR-16-74006	2
chr4	55268913	55269619	MajorDMR-16-74007	8
chr4	55275037	55275996	MajorDMR-16-74008	7
chr4	55300919	55302754	MajorDMR-16-74009	11
chr4	55408087	55408279	MajorDMR-16-74010	3
chr4	55420374	55420983	MajorDMR-16-74011	12
chr4	55471088	55471213	MajorDMR-16-74012	3
chr4	55523232	55523795	MajorDMR-16-74013	4
chr4	55526362	55530117	MajorDMR-16-74014	31
chr4	55530665	55533408	MajorDMR-16-74015	21
chr4	55534388	55534704	MajorDMR-16-74016	5
chr4	55537163	55537179	MajorDMR-16-74017	2
chr4	55538022	55538451	MajorDMR-16-74018	3
chr4	55539584	55539905	MajorDMR-16-74019	4
chr4	55541552	55543156	MajorDMR-16-74020	14
chr4	55543723	55544580	MajorDMR-16-74021	6
chr4	55545479	55546548	MajorDMR-16-74022	4
chr4	55548090	55548319	MajorDMR-16-74023	4
chr4	55554382	55554517	MajorDMR-16-74024	3
chr4	55555251	55555340	MajorDMR-16-74025	3
chr4	55558942	55558968	MajorDMR-16-74026	2
chr4	55561629	55561914	MajorDMR-16-74027	11
chr4	55565870	55566545	MajorDMR-16-74028	4
chr4	55569609	55569973	MajorDMR-16-74029	7
chr4	55571079	55571369	MajorDMR-16-74030	3
chr4	55579777	55579852	MajorDMR-16-74031	2
chr4	55582381	55582478	MajorDMR-16-74032	3
chr4	55583025	55583124	MajorDMR-16-74033	2
chr4	55584072	55584582	MajorDMR-16-74034	5
chr4	55587543	55587617	MajorDMR-16-74035	2
chr4	55588682	55588834	MajorDMR-16-74036	2
chr4	55589771	55589782	MajorDMR-16-74037	2
chr4	55591622	55592162	MajorDMR-16-74038	3
chr4	55592825	55593037	MajorDMR-16-74039	4
chr4	55595186	55595567	MajorDMR-16-74040	2
chr4	55599076	55599790	MajorDMR-16-74041	5
chr4	55607432	55607707	MajorDMR-16-74042	2
chr4	55619951	55620104	MajorDMR-16-74043	3
chr4	55647868	55648491	MajorDMR-16-74044	10
chr4	55650066	55650920	MajorDMR-16-74045	16
chr4	55684803	55685531	MajorDMR-16-74046	7
chr4	55698965	55699331	MajorDMR-16-74047	2
chr4	55704128	55704656	MajorDMR-16-74048	5
chr4	55708293	55708386	MajorDMR-16-74049	2
chr4	55709341	55710697	MajorDMR-16-74050	13
chr4	55717821	55718761	MajorDMR-16-74051	7
chr4	55722471	55723175	MajorDMR-16-74052	3
chr4	55724775	55724831	MajorDMR-16-74053	2
chr4	55727719	55727819	MajorDMR-16-74054	2
chr4	55750159	55750347	MajorDMR-16-74055	3
chr4	55760046	55760170	MajorDMR-16-74056	3
chr4	55766620	55767039	MajorDMR-16-74057	3
chr4	55781670	55781763	MajorDMR-16-74058	2
chr4	55795567	55796761	MajorDMR-16-74059	7
chr4	55812511	55812740	MajorDMR-16-74060	6
chr4	55830716	55830897	MajorDMR-16-74061	6
chr4	55841390	55841782	MajorDMR-16-74062	2
chr4	55940629	55941225	MajorDMR-16-74063	4
chr4	55951631	55952118	MajorDMR-16-74064	5
chr4	55952869	55952895	MajorDMR-16-74065	2
chr4	55953445	55953900	MajorDMR-16-74066	4
chr4	55958025	55958437	MajorDMR-16-74067	5
chr4	55966747	55967272	MajorDMR-16-74068	6
chr4	55967913	55968214	MajorDMR-16-74069	2
chr4	56146495	56146529	MajorDMR-16-74070	2
chr4	56159884	56160159	MajorDMR-16-74071	5
chr4	56162058	56162532	MajorDMR-16-74072	2
chr4	56176587	56176906	MajorDMR-16-74073	2
chr4	56179801	56180862	MajorDMR-16-74074	6
chr4	56202833	56203200	MajorDMR-16-74075	2
chr4	56225492	56225879	MajorDMR-16-74076	9
chr4	56230299	56231020	MajorDMR-16-74077	10
chr4	56233589	56233865	MajorDMR-16-74078	4
chr4	56263951	56263978	MajorDMR-16-74079	2
chr4	56294526	56294773	MajorDMR-16-74080	6
chr4	56308686	56308959	MajorDMR-16-74081	2
chr4	56328376	56328411	MajorDMR-16-74082	2
chr4	56354086	56354919	MajorDMR-16-74083	5
chr4	56364463	56364505	MajorDMR-16-74084	2
chr4	56378097	56378314	MajorDMR-16-74085	3
chr4	56475571	56475987	MajorDMR-16-74086	6
chr4	56507008	56507514	MajorDMR-16-74087	4
chr4	56550158	56550210	MajorDMR-16-74088	2
chr4	56604936	56605126	MajorDMR-16-74089	2
chr4	56686591	56686724	MajorDMR-16-74090	2
chr4	56689879	56689938	MajorDMR-16-74091	2
chr4	56690937	56691522	MajorDMR-16-74092	4
chr4	56692540	56692885	MajorDMR-16-74093	2
chr4	56696928	56697314	MajorDMR-16-74094	2
chr4	56733374	56733507	MajorDMR-16-74095	2
chr4	56873976	56874003	MajorDMR-16-74096	2
chr4	56914159	56914264	MajorDMR-16-74097	5
chr4	56916945	56917974	MajorDMR-16-74098	9
chr4	56918525	56919603	MajorDMR-16-74099	9
chr4	56920490	56923175	MajorDMR-16-74100	16
chr4	56924655	56925209	MajorDMR-16-74101	6
chr4	56927774	56928307	MajorDMR-16-74102	4
chr4	56928945	56928972	MajorDMR-16-74103	2
chr4	56929801	56930374	MajorDMR-16-74104	4
chr4	56935710	56936591	MajorDMR-16-74105	11
chr4	56939232	56939542	MajorDMR-16-74106	2
chr4	56945193	56945979	MajorDMR-16-74107	3
chr4	56949587	56949626	MajorDMR-16-74108	2
chr4	56951609	56952397	MajorDMR-16-74109	4
chr4	56955466	56955710	MajorDMR-16-74110	2
chr4	56957398	56957788	MajorDMR-16-74111	2
chr4	56966332	56966475	MajorDMR-16-74112	3
chr4	56967603	56967667	MajorDMR-16-74113	3
chr4	56968287	56969943	MajorDMR-16-74114	13
chr4	56971269	56971475	MajorDMR-16-74115	2
chr4	56972163	56973240	MajorDMR-16-74116	7
chr4	56974352	56974430	MajorDMR-16-74117	2
chr4	56975118	56975441	MajorDMR-16-74118	3
chr4	56978105	56979190	MajorDMR-16-74119	14
chr4	56979747	56979987	MajorDMR-16-74120	3
chr4	56981767	56982250	MajorDMR-16-74121	4
chr4	56984219	56984726	MajorDMR-16-74122	8
chr4	56985227	56985600	MajorDMR-16-74123	2
chr4	56989108	56989438	MajorDMR-16-74124	4
chr4	56994024	56994581	MajorDMR-16-74125	5
chr4	56995526	56995965	MajorDMR-16-74126	6
chr4	56999009	56999909	MajorDMR-16-74127	5
chr4	57006357	57006850	MajorDMR-16-74128	2
chr4	57011416	57011446	MajorDMR-16-74129	2
chr4	57012228	57012417	MajorDMR-16-74130	2
chr4	57015795	57016021	MajorDMR-16-74131	2
chr4	57024731	57025246	MajorDMR-16-74132	3
chr4	57029162	57029865	MajorDMR-16-74133	6
chr4	57037259	57037396	MajorDMR-16-74134	3
chr4	57044369	57045294	MajorDMR-16-74135	4
chr4	57050360	57050606	MajorDMR-16-74136	2
chr4	57051593	57052538	MajorDMR-16-74137	6
chr4	57053370	57054009	MajorDMR-16-74138	12
chr4	57062512	57063398	MajorDMR-16-74139	4
chr4	57081753	57082913	MajorDMR-16-74140	14
chr4	57108339	57108556	MajorDMR-16-74141	3
chr4	57111604	57112130	MajorDMR-16-74142	3
chr4	57113499	57113740	MajorDMR-16-74143	2
chr4	57117482	57118156	MajorDMR-16-74144	5
chr4	57131811	57131994	MajorDMR-16-74145	2
chr4	57139784	57140283	MajorDMR-16-74146	4
chr4	57147905	57148172	MajorDMR-16-74147	5
chr4	57148765	57149106	MajorDMR-16-74148	7
chr4	57150884	57151173	MajorDMR-16-74149	2
chr4	57152719	57153223	MajorDMR-16-74150	7
chr4	57155913	57156510	MajorDMR-16-74151	9
chr4	57162617	57164406	MajorDMR-16-74152	10
chr4	57165852	57166009	MajorDMR-16-74153	2
chr4	57167033	57167521	MajorDMR-16-74154	7
chr4	57168249	57168671	MajorDMR-16-74155	4
chr4	57170067	57170222	MajorDMR-16-74156	2
chr4	57174924	57175372	MajorDMR-16-74157	2
chr4	57176977	57178485	MajorDMR-16-74158	16
chr4	57179927	57180153	MajorDMR-16-74159	2
chr4	57183422	57183725	MajorDMR-16-74160	7
chr4	57184649	57185191	MajorDMR-16-74161	4
chr4	57189548	57189628	MajorDMR-16-74162	2
chr4	57190783	57191014	MajorDMR-16-74163	2
chr4	57204133	57204400	MajorDMR-16-74164	2
chr4	57214887	57215019	MajorDMR-16-74165	2
chr4	57216512	57216535	MajorDMR-16-74166	2
chr4	57217156	57217310	MajorDMR-16-74167	3
chr4	57238015	57238192	MajorDMR-16-74168	3
chr4	57340234	57340593	MajorDMR-16-74169	2
chr4	57413179	57413242	MajorDMR-16-74170	2
chr4	57458973	57459013	MajorDMR-16-74171	2
chr4	57497775	57497875	MajorDMR-16-74172	3
chr4	57505655	57506107	MajorDMR-16-74173	2
chr4	57569654	57569897	MajorDMR-16-74174	5
chr4	57621729	57622014	MajorDMR-16-74175	10
chr4	57667492	57667574	MajorDMR-16-74176	2
chr4	57669898	57669906	MajorDMR-16-74177	2
chr4	57701377	57701392	MajorDMR-16-74178	2
chr4	57733201	57733605	MajorDMR-16-74179	6
chr4	57823998	57825156	MajorDMR-16-74180	17
chr4	57861690	57861751	MajorDMR-16-74181	2
chr4	57919701	57920048	MajorDMR-16-74182	2
chr4	57977364	57977745	MajorDMR-16-74183	4
chr4	58023787	58024270	MajorDMR-16-74184	2
chr4	58090788	58090949	MajorDMR-16-74185	2
chr4	58099573	58100109	MajorDMR-16-74186	5
chr4	58104576	58104676	MajorDMR-16-74187	2
chr4	58125424	58125724	MajorDMR-16-74188	2
chr4	58132110	58133213	MajorDMR-16-74189	7
chr4	58140553	58140770	MajorDMR-16-74190	2
chr4	58185977	58186209	MajorDMR-16-74191	3
chr4	58190743	58192261	MajorDMR-16-74192	8
chr4	58199035	58199143	MajorDMR-16-74193	2
chr4	58213600	58214349	MajorDMR-16-74194	6
chr4	58256614	58256830	MajorDMR-16-74195	4
chr4	58270314	58270965	MajorDMR-16-74196	6
chr4	58280615	58281081	MajorDMR-16-74197	5
chr4	58304680	58304837	MajorDMR-16-74198	2
chr4	58352838	58353280	MajorDMR-16-74199	2
chr4	58368777	58369160	MajorDMR-16-74200	7
chr4	58415957	58416841	MajorDMR-16-74201	6
chr4	58660465	58660535	MajorDMR-16-74202	2
chr4	58671804	58672026	MajorDMR-16-74203	2
chr4	58687909	58688181	MajorDMR-16-74204	3
chr4	58689000	58689151	MajorDMR-16-74205	3
chr4	58696663	58696668	MajorDMR-16-74206	2
chr4	58713010	58713356	MajorDMR-16-74207	2
chr4	58805963	58806367	MajorDMR-16-74208	5
chr4	58848179	58848497	MajorDMR-16-74209	4
chr4	59000721	59000780	MajorDMR-16-74210	2
chr4	59063016	59063422	MajorDMR-16-74211	5
chr4	59085078	59085097	MajorDMR-16-74212	2
chr4	59115347	59115666	MajorDMR-16-74213	4
chr4	59234058	59234284	MajorDMR-16-74214	3
chr4	59458226	59458794	MajorDMR-16-74215	7
chr4	59608151	59608182	MajorDMR-16-74216	3
chr4	59639900	59640186	MajorDMR-16-74217	2
chr4	59795198	59795641	MajorDMR-16-74218	2
chr4	59891412	59891912	MajorDMR-16-74219	2
chr4	59989939	59990346	MajorDMR-16-74220	3
chr4	60016269	60016443	MajorDMR-16-74221	2
chr4	60085999	60086102	MajorDMR-16-74222	2
chr4	60296860	60297198	MajorDMR-16-74223	4
chr4	60422360	60422812	MajorDMR-16-74224	3
chr4	60427070	60427228	MajorDMR-16-74225	2
chr4	60790560	60790634	MajorDMR-16-74226	2
chr4	60975225	60975236	MajorDMR-16-74227	2
chr4	61179888	61179908	MajorDMR-16-74228	3
chr4	61287458	61287475	MajorDMR-16-74229	2
chr4	61383200	61383432	MajorDMR-16-74230	2
chr4	61388551	61389009	MajorDMR-16-74231	3
chr4	61731176	61731185	MajorDMR-16-74232	2
chr4	61778831	61779177	MajorDMR-16-74233	4
chr4	61870947	61871221	MajorDMR-16-74234	3
chr4	61932586	61933257	MajorDMR-16-74235	3
chr4	61959188	61959622	MajorDMR-16-74236	7
chr4	62135169	62135553	MajorDMR-16-74237	4
chr4	62164056	62164610	MajorDMR-16-74238	4
chr4	62259824	62260796	MajorDMR-16-74239	4
chr4	62370944	62371302	MajorDMR-16-74240	2
chr4	62398250	62398270	MajorDMR-16-74241	5
chr4	62438184	62438234	MajorDMR-16-74242	2
chr4	62495412	62495730	MajorDMR-16-74243	2
chr4	62567445	62567877	MajorDMR-16-74244	2
chr4	62648091	62648730	MajorDMR-16-74245	3
chr4	62726028	62726692	MajorDMR-16-74246	10
chr4	62746930	62747136	MajorDMR-16-74247	2
chr4	62779441	62779858	MajorDMR-16-74248	3
chr4	62900972	62901018	MajorDMR-16-74249	2
chr4	62972033	62972284	MajorDMR-16-74250	3
chr4	63057769	63057854	MajorDMR-16-74251	3
chr4	63071041	63071387	MajorDMR-16-74252	8
chr4	63186345	63186406	MajorDMR-16-74253	3
chr4	63485573	63485827	MajorDMR-16-74254	3
chr4	63612433	63612943	MajorDMR-16-74255	5
chr4	63730826	63731177	MajorDMR-16-74256	2
chr4	63789304	63789315	MajorDMR-16-74257	2
chr4	64116276	64116298	MajorDMR-16-74258	2
chr4	64146050	64146363	MajorDMR-16-74259	2
chr4	64327756	64328248	MajorDMR-16-74260	3
chr4	64369428	64369722	MajorDMR-16-74261	2
chr4	64518060	64518238	MajorDMR-16-74262	2
chr4	64525368	64525601	MajorDMR-16-74263	3
chr4	64536751	64537247	MajorDMR-16-74264	2
chr4	64770981	64771072	MajorDMR-16-74265	3
chr4	64837788	64838048	MajorDMR-16-74266	4
chr4	64890013	64890374	MajorDMR-16-74267	2
chr4	65312786	65312867	MajorDMR-16-74268	2
chr4	65554881	65554895	MajorDMR-16-74269	2
chr4	65557030	65557359	MajorDMR-16-74270	3
chr4	65662079	65662719	MajorDMR-16-74271	6
chr4	65675141	65675597	MajorDMR-16-74272	4
chr4	65730786	65730869	MajorDMR-16-74273	7
chr4	65731592	65731947	MajorDMR-16-74274	3
chr4	66212748	66213178	MajorDMR-16-74275	2
chr4	66221776	66221826	MajorDMR-16-74276	2
chr4	66222462	66222479	MajorDMR-16-74277	2
chr4	66237956	66238340	MajorDMR-16-74278	2
chr4	66239852	66240610	MajorDMR-16-74279	10
chr4	66257414	66258273	MajorDMR-16-74280	6
chr4	66302455	66302897	MajorDMR-16-74281	3
chr4	66304960	66305162	MajorDMR-16-74282	2
chr4	66321978	66322241	MajorDMR-16-74283	2
chr4	66378671	66379230	MajorDMR-16-74284	7
chr4	66400996	66401115	MajorDMR-16-74285	2
chr4	66477324	66477815	MajorDMR-16-74286	6
chr4	66696346	66696658	MajorDMR-16-74287	3
chr4	66741837	66741853	MajorDMR-16-74288	2
chr4	66752948	66752994	MajorDMR-16-74289	3
chr4	66758938	66759123	MajorDMR-16-74290	2
chr4	66783450	66783549	MajorDMR-16-74291	2
chr4	66826374	66826509	MajorDMR-16-74292	3
chr4	66834151	66834329	MajorDMR-16-74293	2
chr4	66920552	66920880	MajorDMR-16-74294	2
chr4	67238343	67238826	MajorDMR-16-74295	9
chr4	67273736	67273840	MajorDMR-16-74296	2
chr4	67522789	67523338	MajorDMR-16-74297	3
chr4	67620869	67621101	MajorDMR-16-74298	2
chr4	67669309	67669354	MajorDMR-16-74299	2
chr4	67708144	67708378	MajorDMR-16-74300	3
chr4	67710990	67711504	MajorDMR-16-74301	3
chr4	67714105	67714752	MajorDMR-16-74302	4
chr4	67783762	67783855	MajorDMR-16-74303	2
chr4	67904014	67904079	MajorDMR-16-74304	3
chr4	67969719	67970117	MajorDMR-16-74305	3
chr4	67972151	67972404	MajorDMR-16-74306	5
chr4	67990454	67990540	MajorDMR-16-74307	2
chr4	68024318	68024937	MajorDMR-16-74308	3
chr4	68094880	68095055	MajorDMR-16-74309	2
chr4	68235783	68235794	MajorDMR-16-74310	2
chr4	68251642	68251875	MajorDMR-16-74311	4
chr4	68258083	68258217	MajorDMR-16-74312	2
chr4	68299877	68300319	MajorDMR-16-74313	2
chr4	68347681	68348051	MajorDMR-16-74314	3
chr4	68565733	68565878	MajorDMR-16-74315	2
chr4	68775705	68776120	MajorDMR-16-74316	2
chr4	68928187	68928686	MajorDMR-16-74317	5
chr4	69100517	69100792	MajorDMR-16-74318	2
chr4	69165332	69165449	MajorDMR-16-74319	2
chr4	69190878	69190926	MajorDMR-16-74320	2
chr4	69196412	69197004	MajorDMR-16-74321	4
chr4	69209959	69210359	MajorDMR-16-74322	3
chr4	69234627	69235317	MajorDMR-16-74323	4
chr4	69238610	69238987	MajorDMR-16-74324	3
chr4	69374143	69374884	MajorDMR-16-74325	4
chr4	69491492	69491894	MajorDMR-16-74326	3
chr4	69557958	69558007	MajorDMR-16-74327	2
chr4	69680774	69680894	MajorDMR-16-74328	2
chr4	69771376	69772433	MajorDMR-16-74329	7
chr4	69859704	69859870	MajorDMR-16-74330	2
chr4	69863369	69863720	MajorDMR-16-74331	3
chr4	69876975	69877135	MajorDMR-16-74332	2
chr4	69903995	69904822	MajorDMR-16-74333	5
chr4	69987176	69988400	MajorDMR-16-74334	8
chr4	70013200	70013215	MajorDMR-16-74335	2
chr4	70063503	70063786	MajorDMR-16-74336	2
chr4	70072527	70072908	MajorDMR-16-74337	4
chr4	70153757	70153992	MajorDMR-16-74338	3
chr4	70196076	70196285	MajorDMR-16-74339	4
chr4	70209361	70209635	MajorDMR-16-74340	2
chr4	70211622	70211743	MajorDMR-16-74341	3
chr4	70232016	70232350	MajorDMR-16-74342	2
chr4	70262614	70263113	MajorDMR-16-74343	4
chr4	70336842	70336931	MajorDMR-16-74344	2
chr4	70346715	70346723	MajorDMR-16-74345	2
chr4	70376833	70377901	MajorDMR-16-74346	11
chr4	70597497	70597803	MajorDMR-16-74347	2
chr4	70618419	70618433	MajorDMR-16-74348	2
chr4	70634548	70634823	MajorDMR-16-74349	2
chr4	71010172	71010367	MajorDMR-16-74350	2
chr4	71011585	71011595	MajorDMR-16-74351	2
chr4	71048145	71048409	MajorDMR-16-74352	2
chr4	71106238	71106305	MajorDMR-16-74353	3
chr4	71144822	71145243	MajorDMR-16-74354	3
chr4	71356430	71356492	MajorDMR-16-74355	3
chr4	71362111	71362480	MajorDMR-16-74356	2
chr4	71377587	71377742	MajorDMR-16-74357	2
chr4	71417479	71417723	MajorDMR-16-74358	2
chr4	71503078	71503532	MajorDMR-16-74359	6
chr4	71518387	71518435	MajorDMR-16-74360	2
chr4	71596605	71596780	MajorDMR-16-74361	2
chr4	71620808	71620892	MajorDMR-16-74362	3
chr4	71640406	71640601	MajorDMR-16-74363	2
chr4	71644542	71645067	MajorDMR-16-74364	5
chr4	71675800	71676060	MajorDMR-16-74365	2
chr4	71690492	71690792	MajorDMR-16-74366	2
chr4	71803788	71803802	MajorDMR-16-74367	2
chr4	71857934	71858045	MajorDMR-16-74368	3
chr4	71873762	71874424	MajorDMR-16-74369	4
chr4	71958186	71958685	MajorDMR-16-74370	2
chr4	71997006	71997757	MajorDMR-16-74371	4
chr4	72022528	72022552	MajorDMR-16-74372	2
chr4	72025840	72026116	MajorDMR-16-74373	2
chr4	72073543	72073618	MajorDMR-16-74374	2
chr4	72076711	72076832	MajorDMR-16-74375	3
chr4	72095340	72095364	MajorDMR-16-74376	2
chr4	72097122	72097903	MajorDMR-16-74377	5
chr4	72104047	72104341	MajorDMR-16-74378	3
chr4	72126782	72127026	MajorDMR-16-74379	4
chr4	72153061	72153197	MajorDMR-16-74380	2
chr4	72157631	72157890	MajorDMR-16-74381	3
chr4	72188046	72188289	MajorDMR-16-74382	4
chr4	72233542	72233835	MajorDMR-16-74383	2
chr4	72240012	72240474	MajorDMR-16-74384	4
chr4	72244328	72244488	MajorDMR-16-74385	3
chr4	72326074	72326293	MajorDMR-16-74386	4
chr4	72501416	72501524	MajorDMR-16-74387	2
chr4	72651554	72651883	MajorDMR-16-74388	5
chr4	72697365	72697448	MajorDMR-16-74389	2
chr4	72698063	72698453	MajorDMR-16-74390	6
chr4	72868532	72868634	MajorDMR-16-74391	2
chr4	72907014	72907502	MajorDMR-16-74392	4
chr4	72977319	72977450	MajorDMR-16-74393	3
chr4	73148587	73148754	MajorDMR-16-74394	2
chr4	73187736	73188094	MajorDMR-16-74395	2
chr4	73294674	73294984	MajorDMR-16-74396	2
chr4	73476735	73476793	MajorDMR-16-74397	2
chr4	73665438	73665830	MajorDMR-16-74398	5
chr4	73690718	73690786	MajorDMR-16-74399	2
chr4	73702996	73703000	MajorDMR-16-74400	2
chr4	73836051	73836430	MajorDMR-16-74401	2
chr4	73967305	73967411	MajorDMR-16-74402	4
chr4	73979366	73979696	MajorDMR-16-74403	4
chr4	73990391	73990534	MajorDMR-16-74404	2
chr4	74010807	74010919	MajorDMR-16-74405	2
chr4	74034347	74034485	MajorDMR-16-74406	5
chr4	74043945	74044221	MajorDMR-16-74407	3
chr4	74060042	74060224	MajorDMR-16-74408	2
chr4	74074908	74075090	MajorDMR-16-74409	2
chr4	74080685	74081102	MajorDMR-16-74410	9
chr4	74120852	74120977	MajorDMR-16-74411	2
chr4	74126529	74126637	MajorDMR-16-74412	3
chr4	74269907	74270089	MajorDMR-16-74413	2
chr4	74275744	74276163	MajorDMR-16-74414	8
chr4	74279173	74279239	MajorDMR-16-74415	2
chr4	74280470	74280852	MajorDMR-16-74416	4
chr4	74281482	74281976	MajorDMR-16-74417	3
chr4	74459183	74459376	MajorDMR-16-74418	2
chr4	74479901	74479970	MajorDMR-16-74419	2
chr4	74486229	74486447	MajorDMR-16-74420	2
chr4	74554791	74554802	MajorDMR-16-74421	2
chr4	74570102	74570526	MajorDMR-16-74422	5
chr4	74600234	74600429	MajorDMR-16-74423	3
chr4	74668930	74669010	MajorDMR-16-74424	2
chr4	74725887	74726181	MajorDMR-16-74425	2
chr4	74781040	74781080	MajorDMR-16-74426	2
chr4	75018455	75018468	MajorDMR-16-74427	3
chr4	75019020	75019092	MajorDMR-16-74428	2
chr4	75138805	75138869	MajorDMR-16-74429	2
chr4	75183160	75183463	MajorDMR-16-74430	2
chr4	75193408	75194289	MajorDMR-16-74431	5
chr4	75225369	75225462	MajorDMR-16-74432	3
chr4	75338950	75339123	MajorDMR-16-74433	4
chr4	75527325	75528203	MajorDMR-16-74434	8
chr4	75683431	75684472	MajorDMR-16-74435	9
chr4	75809317	75809440	MajorDMR-16-74436	2
chr4	75821868	75822005	MajorDMR-16-74437	2
chr4	76017202	76017394	MajorDMR-16-74438	2
chr4	76048870	76049314	MajorDMR-16-74439	2
chr4	76243474	76243535	MajorDMR-16-74440	2
chr4	76290440	76291002	MajorDMR-16-74441	6
chr4	76305157	76305415	MajorDMR-16-74442	2
chr4	76408651	76409644	MajorDMR-16-74443	7
chr4	76426667	76426812	MajorDMR-16-74444	2
chr4	76453117	76453544	MajorDMR-16-74445	3
chr4	76515226	76515945	MajorDMR-16-74446	3
chr4	76524934	76525213	MajorDMR-16-74447	2
chr4	76531268	76531460	MajorDMR-16-74448	4
chr4	76570620	76570724	MajorDMR-16-74449	4
chr4	76572292	76572306	MajorDMR-16-74450	2
chr4	76584411	76584634	MajorDMR-16-74451	2
chr4	76596396	76596993	MajorDMR-16-74452	3
chr4	76613968	76614476	MajorDMR-16-74453	3
chr4	76640918	76641148	MajorDMR-16-74454	4
chr4	76651324	76651814	MajorDMR-16-74455	2
chr4	76716499	76717039	MajorDMR-16-74456	5
chr4	76725968	76726398	MajorDMR-16-74457	4
chr4	76754596	76754911	MajorDMR-16-74458	4
chr4	76762770	76763129	MajorDMR-16-74459	7
chr4	76834263	76834305	MajorDMR-16-74460	2
chr4	76838338	76838704	MajorDMR-16-74461	3
chr4	76844568	76844608	MajorDMR-16-74462	2
chr4	76859045	76859285	MajorDMR-16-74463	2
chr4	76906511	76906516	MajorDMR-16-74464	2
chr4	76926230	76926349	MajorDMR-16-74465	5
chr4	76929702	76930148	MajorDMR-16-74466	4
chr4	76949461	76949684	MajorDMR-16-74467	7
chr4	76950473	76950566	MajorDMR-16-74468	2
chr4	77044212	77044291	MajorDMR-16-74469	2
chr4	77053802	77053923	MajorDMR-16-74470	2
chr4	77067786	77067983	MajorDMR-16-74471	4
chr4	77087447	77088039	MajorDMR-16-74472	6
chr4	77115775	77115995	MajorDMR-16-74473	2
chr4	77116654	77116728	MajorDMR-16-74474	2
chr4	77122622	77122713	MajorDMR-16-74475	4
chr4	77125343	77125791	MajorDMR-16-74476	2
chr4	77127892	77128315	MajorDMR-16-74477	2
chr4	77132774	77132783	MajorDMR-16-74478	2
chr4	77147164	77147260	MajorDMR-16-74479	2
chr4	77202943	77203056	MajorDMR-16-74480	5
chr4	77215045	77215177	MajorDMR-16-74481	2
chr4	77222236	77222292	MajorDMR-16-74482	4
chr4	77226890	77227028	MajorDMR-16-74483	2
chr4	77229697	77230020	MajorDMR-16-74484	3
chr4	77260090	77260178	MajorDMR-16-74485	2
chr4	77266413	77266626	MajorDMR-16-74486	5
chr4	77292052	77292920	MajorDMR-16-74487	8
chr4	77370135	77371231	MajorDMR-16-74488	5
chr4	77380622	77380690	MajorDMR-16-74489	3
chr4	77413177	77414053	MajorDMR-16-74490	7
chr4	77492618	77492740	MajorDMR-16-74491	3
chr4	77512344	77512496	MajorDMR-16-74492	2
chr4	77528587	77528916	MajorDMR-16-74493	2
chr4	77555483	77556038	MajorDMR-16-74494	4
chr4	77561004	77561380	MajorDMR-16-74495	2
chr4	77617182	77617381	MajorDMR-16-74496	3
chr4	77697388	77697754	MajorDMR-16-74497	3
chr4	77723303	77723386	MajorDMR-16-74498	5
chr4	77724293	77724304	MajorDMR-16-74499	2
chr4	77734790	77734895	MajorDMR-16-74500	4
chr4	77777162	77778367	MajorDMR-16-74501	7
chr4	77901649	77902199	MajorDMR-16-74502	3
chr4	77905602	77905636	MajorDMR-16-74503	3
chr4	77918718	77919115	MajorDMR-16-74504	5
chr4	77957579	77957765	MajorDMR-16-74505	3
chr4	78058571	78059178	MajorDMR-16-74506	8
chr4	78107499	78107539	MajorDMR-16-74507	2
chr4	78120507	78121349	MajorDMR-16-74508	3
chr4	78370270	78370570	MajorDMR-16-74509	3
chr4	78483317	78483426	MajorDMR-16-74510	2
chr4	78646246	78646355	MajorDMR-16-74511	2
chr4	78685395	78685684	MajorDMR-16-74512	3
chr4	78691966	78692538	MajorDMR-16-74513	4
chr4	78693234	78693456	MajorDMR-16-74514	2
chr4	78702891	78703298	MajorDMR-16-74515	2
chr4	78747495	78747582	MajorDMR-16-74516	2
chr4	78870065	78870644	MajorDMR-16-74517	5
chr4	78912443	78912950	MajorDMR-16-74518	6
chr4	79044908	79045556	MajorDMR-16-74519	6
chr4	79052440	79053058	MajorDMR-16-74520	3
chr4	79143454	79144373	MajorDMR-16-74521	12
chr4	79203743	79204020	MajorDMR-16-74522	3
chr4	79287032	79287528	MajorDMR-16-74523	6
chr4	79465514	79465559	MajorDMR-16-74524	2
chr4	79566879	79567405	MajorDMR-16-74525	5
chr4	79580024	79580476	MajorDMR-16-74526	2
chr4	79670991	79671164	MajorDMR-16-74527	2
chr4	79683276	79683567	MajorDMR-16-74528	3
chr4	79716320	79716514	MajorDMR-16-74529	4
chr4	79935019	79935576	MajorDMR-16-74530	4
chr4	79971176	79971247	MajorDMR-16-74531	3
chr4	80111750	80112141	MajorDMR-16-74532	2
chr4	80166192	80166371	MajorDMR-16-74533	3
chr4	80166884	80167239	MajorDMR-16-74534	2
chr4	80172178	80172222	MajorDMR-16-74535	2
chr4	80245110	80245226	MajorDMR-16-74536	2
chr4	80334831	80335226	MajorDMR-16-74537	2
chr4	80437068	80437179	MajorDMR-16-74538	2
chr4	80492539	80492715	MajorDMR-16-74539	3
chr4	80534859	80535091	MajorDMR-16-74540	2
chr4	80547261	80547436	MajorDMR-16-74541	3
chr4	80555283	80555567	MajorDMR-16-74542	6
chr4	80579761	80579765	MajorDMR-16-74543	2
chr4	80603697	80604141	MajorDMR-16-74544	9
chr4	80703904	80704286	MajorDMR-16-74545	5
chr4	80918208	80918506	MajorDMR-16-74546	3
chr4	80928219	80928409	MajorDMR-16-74547	4
chr4	81108402	81108833	MajorDMR-16-74548	3
chr4	81177090	81177121	MajorDMR-16-74549	2
chr4	81317287	81317338	MajorDMR-16-74550	2
chr4	81485801	81485854	MajorDMR-16-74551	2
chr4	81752172	81752612	MajorDMR-16-74552	2
chr4	81753367	81753424	MajorDMR-16-74553	3
chr4	81772961	81773749	MajorDMR-16-74554	5
chr4	81897482	81897519	MajorDMR-16-74555	2
chr4	81953040	81953393	MajorDMR-16-74556	5
chr4	81961651	81961984	MajorDMR-16-74557	2
chr4	81975088	81975238	MajorDMR-16-74558	2
chr4	81990732	81990762	MajorDMR-16-74559	2
chr4	82004490	82005081	MajorDMR-16-74560	7
chr4	82023659	82023892	MajorDMR-16-74561	2
chr4	82049152	82049701	MajorDMR-16-74562	7
chr4	82058627	82058779	MajorDMR-16-74563	2
chr4	82086416	82086963	MajorDMR-16-74564	4
chr4	82119315	82119519	MajorDMR-16-74565	2
chr4	82120781	82120973	MajorDMR-16-74566	2
chr4	82157812	82158067	MajorDMR-16-74567	3
chr4	82179225	82179496	MajorDMR-16-74568	4
chr4	82209408	82209449	MajorDMR-16-74569	2
chr4	82213042	82213244	MajorDMR-16-74570	2
chr4	82213757	82213805	MajorDMR-16-74571	2
chr4	82248102	82248291	MajorDMR-16-74572	4
chr4	82301463	82301566	MajorDMR-16-74573	4
chr4	82328943	82329082	MajorDMR-16-74574	3
chr4	82395038	82395349	MajorDMR-16-74575	2
chr4	82421622	82421821	MajorDMR-16-74576	4
chr4	82429927	82430099	MajorDMR-16-74577	2
chr4	82521148	82521491	MajorDMR-16-74578	2
chr4	82523913	82523956	MajorDMR-16-74579	2
chr4	82524835	82524939	MajorDMR-16-74580	3
chr4	82534120	82534213	MajorDMR-16-74581	2
chr4	82552294	82552326	MajorDMR-16-74582	2
chr4	82770723	82771066	MajorDMR-16-74583	3
chr4	82771623	82771907	MajorDMR-16-74584	4
chr4	82794936	82795687	MajorDMR-16-74585	6
chr4	82805309	82805324	MajorDMR-16-74586	2
chr4	82847126	82847187	MajorDMR-16-74587	3
chr4	82956254	82956794	MajorDMR-16-74588	3
chr4	82991577	82991850	MajorDMR-16-74589	4
chr4	83017362	83017400	MajorDMR-16-74590	3
chr4	83021036	83021722	MajorDMR-16-74591	7
chr4	83029996	83030155	MajorDMR-16-74592	2
chr4	83063098	83063335	MajorDMR-16-74593	2
chr4	83248640	83248990	MajorDMR-16-74594	3
chr4	83262459	83262900	MajorDMR-16-74595	2
chr4	83284705	83284748	MajorDMR-16-74596	2
chr4	83301205	83301605	MajorDMR-16-74597	7
chr4	83308902	83309031	MajorDMR-16-74598	6
chr4	83309784	83310023	MajorDMR-16-74599	2
chr4	83310715	83311233	MajorDMR-16-74600	3
chr4	83337245	83337563	MajorDMR-16-74601	3
chr4	83353476	83353498	MajorDMR-16-74602	2
chr4	83402494	83402645	MajorDMR-16-74603	2
chr4	83416571	83416611	MajorDMR-16-74604	2
chr4	83420968	83421700	MajorDMR-16-74605	7
chr4	83442630	83442692	MajorDMR-16-74606	2
chr4	83460264	83460675	MajorDMR-16-74607	6
chr4	83486799	83487070	MajorDMR-16-74608	3
chr4	83507230	83507659	MajorDMR-16-74609	3
chr4	83509514	83509554	MajorDMR-16-74610	2
chr4	83530176	83530205	MajorDMR-16-74611	3
chr4	83536204	83536489	MajorDMR-16-74612	2
chr4	83544339	83544602	MajorDMR-16-74613	4
chr4	83567074	83567607	MajorDMR-16-74614	5
chr4	83595665	83595808	MajorDMR-16-74615	3
chr4	83617434	83617644	MajorDMR-16-74616	5
chr4	83618389	83618579	MajorDMR-16-74617	2
chr4	83644185	83644727	MajorDMR-16-74618	5
chr4	83651971	83651989	MajorDMR-16-74619	2
chr4	83691350	83692047	MajorDMR-16-74620	5
chr4	83694395	83694692	MajorDMR-16-74621	3
chr4	83714063	83714183	MajorDMR-16-74622	2
chr4	83776191	83776561	MajorDMR-16-74623	2
chr4	83798655	83798881	MajorDMR-16-74624	3
chr4	83832226	83832276	MajorDMR-16-74625	3
chr4	83849857	83850095	MajorDMR-16-74626	5
chr4	83852099	83852237	MajorDMR-16-74627	3
chr4	83927493	83927517	MajorDMR-16-74628	2
chr4	83951790	83951843	MajorDMR-16-74629	2
chr4	83965986	83966101	MajorDMR-16-74630	3
chr4	83984073	83984244	MajorDMR-16-74631	3
chr4	84131089	84131357	MajorDMR-16-74632	2
chr4	84264272	84264296	MajorDMR-16-74633	3
chr4	84495563	84495732	MajorDMR-16-74634	2
chr4	84509405	84509896	MajorDMR-16-74635	4
chr4	84510578	84510756	MajorDMR-16-74636	2
chr4	84524235	84524800	MajorDMR-16-74637	7
chr4	84528205	84528212	MajorDMR-16-74638	2
chr4	84586068	84586187	MajorDMR-16-74639	3
chr4	84603976	84604008	MajorDMR-16-74640	2
chr4	84630882	84631048	MajorDMR-16-74641	5
chr4	84758912	84758994	MajorDMR-16-74642	3
chr4	84868366	84868551	MajorDMR-16-74643	2
chr4	84973135	84973384	MajorDMR-16-74644	3
chr4	84979357	84979620	MajorDMR-16-74645	5
chr4	85008856	85008953	MajorDMR-16-74646	5
chr4	85021515	85022099	MajorDMR-16-74647	3
chr4	85061962	85062280	MajorDMR-16-74648	2
chr4	85093639	85093714	MajorDMR-16-74649	2
chr4	85240587	85240670	MajorDMR-16-74650	2
chr4	85283735	85284493	MajorDMR-16-74651	7
chr4	85309138	85309373	MajorDMR-16-74652	2
chr4	85323200	85323291	MajorDMR-16-74653	2
chr4	85456590	85456891	MajorDMR-16-74654	2
chr4	85484378	85484715	MajorDMR-16-74655	5
chr4	85529035	85529229	MajorDMR-16-74656	5
chr4	85532045	85532350	MajorDMR-16-74657	3
chr4	85532940	85533026	MajorDMR-16-74658	3
chr4	85597817	85597923	MajorDMR-16-74659	2
chr4	85609275	85609983	MajorDMR-16-74660	4
chr4	85619004	85619080	MajorDMR-16-74661	3
chr4	85623131	85623185	MajorDMR-16-74662	2
chr4	85644168	85644362	MajorDMR-16-74663	2
chr4	85654415	85654600	MajorDMR-16-74664	4
chr4	85655839	85656234	MajorDMR-16-74665	3
chr4	85657737	85658120	MajorDMR-16-74666	4
chr4	85683929	85684296	MajorDMR-16-74667	2
chr4	85776909	85777058	MajorDMR-16-74668	3
chr4	85830893	85831373	MajorDMR-16-74669	5
chr4	85838157	85838451	MajorDMR-16-74670	2
chr4	85845394	85845468	MajorDMR-16-74671	2
chr4	85869478	85869514	MajorDMR-16-74672	2
chr4	85890886	85891482	MajorDMR-16-74673	3
chr4	86055669	86055782	MajorDMR-16-74674	2
chr4	86072593	86073030	MajorDMR-16-74675	2
chr4	86095887	86096180	MajorDMR-16-74676	3
chr4	86107559	86107949	MajorDMR-16-74677	3
chr4	86171676	86172065	MajorDMR-16-74678	5
chr4	86184604	86185070	MajorDMR-16-74679	4
chr4	86202174	86202551	MajorDMR-16-74680	3
chr4	86367122	86367681	MajorDMR-16-74681	4
chr4	86416755	86417426	MajorDMR-16-74682	6
chr4	86472627	86472841	MajorDMR-16-74683	2
chr4	86537284	86537303	MajorDMR-16-74684	2
chr4	86570260	86570394	MajorDMR-16-74685	2
chr4	86645786	86645974	MajorDMR-16-74686	2
chr4	86648710	86648774	MajorDMR-16-74687	2
chr4	86749660	86749712	MajorDMR-16-74688	2
chr4	86763750	86764455	MajorDMR-16-74689	4
chr4	86790266	86790440	MajorDMR-16-74690	5
chr4	86840681	86841070	MajorDMR-16-74691	2
chr4	86853514	86853972	MajorDMR-16-74692	3
chr4	86921731	86921741	MajorDMR-16-74693	2
chr4	86933551	86933575	MajorDMR-16-74694	2
chr4	86947438	86948124	MajorDMR-16-74695	7
chr4	86954877	86954882	MajorDMR-16-74696	2
chr4	87021918	87022256	MajorDMR-16-74697	7
chr4	87052915	87053042	MajorDMR-16-74698	3
chr4	87152109	87152139	MajorDMR-16-74699	2
chr4	87154461	87154592	MajorDMR-16-74700	2
chr4	87205738	87205892	MajorDMR-16-74701	2
chr4	87216261	87216357	MajorDMR-16-74702	4
chr4	87222643	87222745	MajorDMR-16-74703	2
chr4	87239027	87239069	MajorDMR-16-74704	2
chr4	87249496	87249630	MajorDMR-16-74705	3
chr4	87263300	87263543	MajorDMR-16-74706	5
chr4	87350126	87350428	MajorDMR-16-74707	4
chr4	87403616	87403704	MajorDMR-16-74708	2
chr4	87404306	87404629	MajorDMR-16-74709	4
chr4	87421446	87421507	MajorDMR-16-74710	2
chr4	87462321	87462618	MajorDMR-16-74711	2
chr4	87465472	87466135	MajorDMR-16-74712	3
chr4	87471357	87471590	MajorDMR-16-74713	4
chr4	87737466	87738489	MajorDMR-16-74714	12
chr4	87776506	87777195	MajorDMR-16-74715	4
chr4	87811927	87811942	MajorDMR-16-74716	2
chr4	87876415	87876499	MajorDMR-16-74717	2
chr4	87963827	87964130	MajorDMR-16-74718	2
chr4	87966603	87966907	MajorDMR-16-74719	3
chr4	88003078	88003293	MajorDMR-16-74720	3
chr4	88030033	88030889	MajorDMR-16-74721	6
chr4	88042928	88042984	MajorDMR-16-74722	2
chr4	88061964	88062183	MajorDMR-16-74723	2
chr4	88104781	88104871	MajorDMR-16-74724	3
chr4	88172363	88172639	MajorDMR-16-74725	5
chr4	88227064	88227093	MajorDMR-16-74726	4
chr4	88235095	88235771	MajorDMR-16-74727	5
chr4	88263527	88263688	MajorDMR-16-74728	3
chr4	88315519	88315566	MajorDMR-16-74729	2
chr4	88338697	88339018	MajorDMR-16-74730	2
chr4	88398278	88398287	MajorDMR-16-74731	2
chr4	88403607	88403697	MajorDMR-16-74732	3
chr4	88475389	88475485	MajorDMR-16-74733	2
chr4	88480293	88480718	MajorDMR-16-74734	3
chr4	88506882	88507210	MajorDMR-16-74735	5
chr4	88515211	88515294	MajorDMR-16-74736	3
chr4	88576416	88577018	MajorDMR-16-74737	4
chr4	88644497	88644579	MajorDMR-16-74738	2
chr4	88664632	88664749	MajorDMR-16-74739	4
chr4	88670198	88670226	MajorDMR-16-74740	2
chr4	88672552	88672726	MajorDMR-16-74741	2
chr4	88683551	88683789	MajorDMR-16-74742	2
chr4	88720470	88720547	MajorDMR-16-74743	2
chr4	88760259	88760306	MajorDMR-16-74744	2
chr4	88775479	88776152	MajorDMR-16-74745	8
chr4	88817157	88817766	MajorDMR-16-74746	5
chr4	88833014	88833432	MajorDMR-16-74747	3
chr4	88926349	88926555	MajorDMR-16-74748	2
chr4	88930750	88930788	MajorDMR-16-74749	2
chr4	89096877	89097063	MajorDMR-16-74750	3
chr4	89256274	89256463	MajorDMR-16-74751	3
chr4	89515133	89515146	MajorDMR-16-74752	3
chr4	89614903	89615183	MajorDMR-16-74753	2
chr4	89618425	89618531	MajorDMR-16-74754	4
chr4	89779705	89780317	MajorDMR-16-74755	3
chr4	89828252	89828318	MajorDMR-16-74756	2
chr4	89891939	89892126	MajorDMR-16-74757	2
chr4	89910056	89910095	MajorDMR-16-74758	2
chr4	89986282	89986326	MajorDMR-16-74759	2
chr4	90199286	90199695	MajorDMR-16-74760	5
chr4	90234224	90234457	MajorDMR-16-74761	5
chr4	90239525	90239841	MajorDMR-16-74762	3
chr4	90259844	90259868	MajorDMR-16-74763	2
chr4	90293028	90293077	MajorDMR-16-74764	2
chr4	90347774	90349116	MajorDMR-16-74765	8
chr4	90428216	90428286	MajorDMR-16-74766	3
chr4	90440508	90441137	MajorDMR-16-74767	5
chr4	90467848	90468256	MajorDMR-16-74768	3
chr4	90483835	90484842	MajorDMR-16-74769	7
chr4	90493678	90493701	MajorDMR-16-74770	2
chr4	90530466	90530578	MajorDMR-16-74771	2
chr4	90678468	90678722	MajorDMR-16-74772	4
chr4	90736844	90736994	MajorDMR-16-74773	2
chr4	90814311	90814678	MajorDMR-16-74774	5
chr4	90837190	90837413	MajorDMR-16-74775	3
chr4	90878135	90878350	MajorDMR-16-74776	2
chr4	90959305	90959576	MajorDMR-16-74777	4
chr4	90973744	90973922	MajorDMR-16-74778	4
chr4	90987665	90987916	MajorDMR-16-74779	2
chr4	90990716	90991085	MajorDMR-16-74780	3
chr4	91011684	91012095	MajorDMR-16-74781	2
chr4	91026360	91026713	MajorDMR-16-74782	3
chr4	91046059	91046406	MajorDMR-16-74783	3
chr4	91050373	91051457	MajorDMR-16-74784	9
chr4	91108094	91108653	MajorDMR-16-74785	3
chr4	91111200	91111275	MajorDMR-16-74786	3
chr4	91124970	91125046	MajorDMR-16-74787	2
chr4	91135545	91135594	MajorDMR-16-74788	2
chr4	91145545	91145807	MajorDMR-16-74789	2
chr4	91158395	91158914	MajorDMR-16-74790	3
chr4	91202002	91202884	MajorDMR-16-74791	6
chr4	91239698	91239740	MajorDMR-16-74792	2
chr4	91261280	91262183	MajorDMR-16-74793	5
chr4	91310230	91310348	MajorDMR-16-74794	2
chr4	91342014	91342273	MajorDMR-16-74795	2
chr4	91465996	91466368	MajorDMR-16-74796	2
chr4	91476099	91476129	MajorDMR-16-74797	2
chr4	91505487	91505927	MajorDMR-16-74798	4
chr4	91524854	91524873	MajorDMR-16-74799	2
chr4	91607901	91608037	MajorDMR-16-74800	2
chr4	91772259	91772391	MajorDMR-16-74801	3
chr4	91798665	91798889	MajorDMR-16-74802	2
chr4	91905049	91905605	MajorDMR-16-74803	4
chr4	91971683	91971815	MajorDMR-16-74804	2
chr4	92001893	92002495	MajorDMR-16-74805	3
chr4	92007225	92007236	MajorDMR-16-74806	2
chr4	92050766	92050821	MajorDMR-16-74807	2
chr4	92054236	92054453	MajorDMR-16-74808	2
chr4	92079716	92079822	MajorDMR-16-74809	2
chr4	92098138	92098198	MajorDMR-16-74810	2
chr4	92133408	92133595	MajorDMR-16-74811	3
chr4	92148551	92148877	MajorDMR-16-74812	2
chr4	92247090	92247369	MajorDMR-16-74813	2
chr4	92277970	92278081	MajorDMR-16-74814	2
chr4	92349688	92349968	MajorDMR-16-74815	3
chr4	92375960	92376039	MajorDMR-16-74816	3
chr4	92393074	92393562	MajorDMR-16-74817	6
chr4	92521876	92521969	MajorDMR-16-74818	2
chr4	92546160	92546197	MajorDMR-16-74819	2
chr4	93016089	93016316	MajorDMR-16-74820	4
chr4	93023365	93023374	MajorDMR-16-74821	2
chr4	93042335	93042793	MajorDMR-16-74822	4
chr4	93150567	93150725	MajorDMR-16-74823	3
chr4	93260928	93261119	MajorDMR-16-74824	4
chr4	93467707	93467711	MajorDMR-16-74825	2
chr4	93667079	93667195	MajorDMR-16-74826	2
chr4	93696523	93696748	MajorDMR-16-74827	2
chr4	93710847	93710948	MajorDMR-16-74828	2
chr4	93784070	93784251	MajorDMR-16-74829	3
chr4	93843584	93844084	MajorDMR-16-74830	6
chr4	94117759	94117968	MajorDMR-16-74831	4
chr4	94149325	94149532	MajorDMR-16-74832	2
chr4	94238377	94238865	MajorDMR-16-74833	4
chr4	94346938	94347007	MajorDMR-16-74834	2
chr4	94483165	94483430	MajorDMR-16-74835	2
chr4	94499964	94500488	MajorDMR-16-74836	11
chr4	94575277	94575315	MajorDMR-16-74837	2
chr4	94613899	94614516	MajorDMR-16-74838	4
chr4	94697731	94697742	MajorDMR-16-74839	2
chr4	94754845	94755275	MajorDMR-16-74840	2
chr4	95017557	95017590	MajorDMR-16-74841	2
chr4	95025279	95025304	MajorDMR-16-74842	2
chr4	95455125	95455307	MajorDMR-16-74843	3
chr4	95479356	95479372	MajorDMR-16-74844	2
chr4	95499716	95499732	MajorDMR-16-74845	2
chr4	95547645	95549122	MajorDMR-16-74846	13
chr4	95559559	95559573	MajorDMR-16-74847	2
chr4	95606125	95606317	MajorDMR-16-74848	2
chr4	95623495	95623642	MajorDMR-16-74849	2
chr4	95762267	95762448	MajorDMR-16-74850	2
chr4	95786911	95787001	MajorDMR-16-74851	2
chr4	95810405	95810559	MajorDMR-16-74852	3
chr4	95959493	95959821	MajorDMR-16-74853	3
chr4	96102396	96102727	MajorDMR-16-74854	2
chr4	96106985	96107298	MajorDMR-16-74855	3
chr4	96108058	96108947	MajorDMR-16-74856	10
chr4	96112256	96112363	MajorDMR-16-74857	3
chr4	96114909	96115086	MajorDMR-16-74858	8
chr4	96123092	96123822	MajorDMR-16-74859	9
chr4	96134776	96134886	MajorDMR-16-74860	2
chr4	96136306	96136830	MajorDMR-16-74861	5
chr4	96165765	96166139	MajorDMR-16-74862	3
chr4	96168709	96168873	MajorDMR-16-74863	2
chr4	96187513	96187565	MajorDMR-16-74864	2
chr4	96189815	96190306	MajorDMR-16-74865	5
chr4	96193357	96194562	MajorDMR-16-74866	7
chr4	96205055	96205679	MajorDMR-16-74867	3
chr4	96281829	96282066	MajorDMR-16-74868	2
chr4	96284274	96285042	MajorDMR-16-74869	7
chr4	96298116	96298514	MajorDMR-16-74870	2
chr4	96306364	96306740	MajorDMR-16-74871	5
chr4	96314873	96314881	MajorDMR-16-74872	2
chr4	96322126	96322171	MajorDMR-16-74873	2
chr4	96331605	96331798	MajorDMR-16-74874	3
chr4	96339490	96339495	MajorDMR-16-74875	2
chr4	96347793	96347839	MajorDMR-16-74876	2
chr4	96379328	96379567	MajorDMR-16-74877	2
chr4	96385193	96385763	MajorDMR-16-74878	6
chr4	96394036	96394096	MajorDMR-16-74879	2
chr4	96401736	96401859	MajorDMR-16-74880	2
chr4	96425857	96426732	MajorDMR-16-74881	4
chr4	96430832	96431179	MajorDMR-16-74882	7
chr4	96451782	96451867	MajorDMR-16-74883	2
chr4	96454791	96455230	MajorDMR-16-74884	3
chr4	96456177	96456680	MajorDMR-16-74885	2
chr4	96458406	96458631	MajorDMR-16-74886	3
chr4	96460400	96460433	MajorDMR-16-74887	2
chr4	96461479	96461878	MajorDMR-16-74888	2
chr4	96463118	96463426	MajorDMR-16-74889	4
chr4	96464669	96465328	MajorDMR-16-74890	6
chr4	96466585	96466919	MajorDMR-16-74891	2
chr4	96471599	96472392	MajorDMR-16-74892	4
chr4	96544164	96544420	MajorDMR-16-74893	2
chr4	96609688	96610453	MajorDMR-16-74894	4
chr4	96618075	96618222	MajorDMR-16-74895	3
chr4	96619632	96619703	MajorDMR-16-74896	2
chr4	96641997	96642275	MajorDMR-16-74897	2
chr4	96663611	96663939	MajorDMR-16-74898	2
chr4	96668836	96668879	MajorDMR-16-74899	2
chr4	96706390	96707168	MajorDMR-16-74900	4
chr4	96743051	96743227	MajorDMR-16-74901	2
chr4	96785416	96785912	MajorDMR-16-74902	2
chr4	96862659	96863144	MajorDMR-16-74903	3
chr4	96935668	96936409	MajorDMR-16-74904	5
chr4	96977032	96977986	MajorDMR-16-74905	6
chr4	96982782	96982886	MajorDMR-16-74906	2
chr4	97035847	97036142	MajorDMR-16-74907	2
chr4	97135879	97136914	MajorDMR-16-74908	13
chr4	97237905	97238045	MajorDMR-16-74909	3
chr4	97239148	97239294	MajorDMR-16-74910	6
chr4	97327511	97329999	MajorDMR-16-74911	10
chr4	97519324	97519336	MajorDMR-16-74912	2
chr4	97545576	97545670	MajorDMR-16-74913	3
chr4	97578398	97578817	MajorDMR-16-74914	2
chr4	97617864	97617982	MajorDMR-16-74915	2
chr4	97634617	97634874	MajorDMR-16-74916	4
chr4	97748300	97748837	MajorDMR-16-74917	5
chr4	97779858	97779940	MajorDMR-16-74918	2
chr4	97802765	97802811	MajorDMR-16-74919	2
chr4	97827389	97827882	MajorDMR-16-74920	5
chr4	97984496	97984752	MajorDMR-16-74921	2
chr4	98003792	98004490	MajorDMR-16-74922	4
chr4	98006915	98008098	MajorDMR-16-74923	6
chr4	98020676	98021024	MajorDMR-16-74924	3
chr4	98108443	98109134	MajorDMR-16-74925	8
chr4	98360438	98360534	MajorDMR-16-74926	2
chr4	98379491	98379744	MajorDMR-16-74927	2
chr4	98446532	98446948	MajorDMR-16-74928	2
chr4	98496121	98496237	MajorDMR-16-74929	2
chr4	98669970	98670158	MajorDMR-16-74930	2
chr4	98670771	98671085	MajorDMR-16-74931	3
chr4	98674462	98674800	MajorDMR-16-74932	2
chr4	99108272	99108396	MajorDMR-16-74933	3
chr4	99156954	99157779	MajorDMR-16-74934	5
chr4	99180666	99180697	MajorDMR-16-74935	2
chr4	99190519	99190740	MajorDMR-16-74936	4
chr4	99218090	99218280	MajorDMR-16-74937	4
chr4	99314166	99314695	MajorDMR-16-74938	5
chr4	99342299	99342451	MajorDMR-16-74939	3
chr4	99352456	99352507	MajorDMR-16-74940	2
chr4	99354641	99354721	MajorDMR-16-74941	4
chr4	99355332	99356208	MajorDMR-16-74942	11
chr4	99362739	99362746	MajorDMR-16-74943	2
chr4	99370505	99370734	MajorDMR-16-74944	2
chr4	99390828	99390833	MajorDMR-16-74945	2
chr4	99399725	99400862	MajorDMR-16-74946	11
chr4	99407112	99407214	MajorDMR-16-74947	3
chr4	99411621	99411950	MajorDMR-16-74948	2
chr4	99416656	99416678	MajorDMR-16-74949	2
chr4	99418421	99418561	MajorDMR-16-74950	2
chr4	99426866	99427447	MajorDMR-16-74951	5
chr4	99430324	99431207	MajorDMR-16-74952	7
chr4	99438017	99438164	MajorDMR-16-74953	2
chr4	99439144	99439194	MajorDMR-16-74954	2
chr4	99443477	99443527	MajorDMR-16-74955	2
chr4	99445441	99445461	MajorDMR-16-74956	2
chr4	99461842	99462138	MajorDMR-16-74957	3
chr4	99468071	99468743	MajorDMR-16-74958	12
chr4	99475450	99475796	MajorDMR-16-74959	4
chr4	99479614	99479889	MajorDMR-16-74960	4
chr4	99496688	99496695	MajorDMR-16-74961	2
chr4	99498785	99499471	MajorDMR-16-74962	4
chr4	99501954	99502762	MajorDMR-16-74963	5
chr4	99507835	99508594	MajorDMR-16-74964	11
chr4	99525051	99525147	MajorDMR-16-74965	3
chr4	99531316	99531813	MajorDMR-16-74966	3
chr4	99532793	99532872	MajorDMR-16-74967	2
chr4	99535770	99537129	MajorDMR-16-74968	10
chr4	99537737	99538015	MajorDMR-16-74969	5
chr4	99539623	99539656	MajorDMR-16-74970	2
chr4	99543005	99543080	MajorDMR-16-74971	3
chr4	99544510	99544719	MajorDMR-16-74972	2
chr4	99546041	99546328	MajorDMR-16-74973	4
chr4	99550465	99550633	MajorDMR-16-74974	2
chr4	99575672	99575939	MajorDMR-16-74975	2
chr4	99590168	99590246	MajorDMR-16-74976	2
chr4	99590761	99591012	MajorDMR-16-74977	4
chr4	99669054	99669436	MajorDMR-16-74978	5
chr4	99675658	99676320	MajorDMR-16-74979	4
chr4	99697247	99697975	MajorDMR-16-74980	3
chr4	99718310	99718498	MajorDMR-16-74981	5
chr4	99724259	99724415	MajorDMR-16-74982	2
chr4	99759426	99759917	MajorDMR-16-74983	5
chr4	99811947	99812348	MajorDMR-16-74984	4
chr4	99884198	99884646	MajorDMR-16-74985	6
chr4	99888993	99889079	MajorDMR-16-74986	3
chr4	99898795	99898908	MajorDMR-16-74987	5
chr4	99908480	99908572	MajorDMR-16-74988	2
chr4	99932443	99932818	MajorDMR-16-74989	2
chr4	99992611	99992652	MajorDMR-16-74990	2
chr4	100080529	100080569	MajorDMR-16-74991	2
chr4	100153179	100153359	MajorDMR-16-74992	3
chr4	100186600	100187100	MajorDMR-16-74993	2
chr4	100246328	100246945	MajorDMR-16-74994	4
chr4	100257787	100257929	MajorDMR-16-74995	4
chr4	100285422	100285453	MajorDMR-16-74996	2
chr4	100411196	100411501	MajorDMR-16-74997	2
chr4	100429488	100429706	MajorDMR-16-74998	3
chr4	100494259	100494270	MajorDMR-16-74999	2
chr4	100507437	100507636	MajorDMR-16-75000	4
chr4	100515233	100515986	MajorDMR-16-75001	6
chr4	100532309	100532314	MajorDMR-16-75002	2
chr4	100626669	100626994	MajorDMR-16-75003	2
chr4	100691909	100691954	MajorDMR-16-75004	2
chr4	100713956	100714407	MajorDMR-16-75005	2
chr4	100753911	100754201	MajorDMR-16-75006	3
chr4	100897982	100898102	MajorDMR-16-75007	2
chr4	100900050	100900174	MajorDMR-16-75008	2
chr4	100959101	100959122	MajorDMR-16-75009	2
chr4	101019270	101019484	MajorDMR-16-75010	7
chr4	101072321	101072699	MajorDMR-16-75011	2
chr4	101087205	101087604	MajorDMR-16-75012	2
chr4	101089726	101089873	MajorDMR-16-75013	4
chr4	101092363	101092519	MajorDMR-16-75014	2
chr4	101112039	101112441	MajorDMR-16-75015	3
chr4	101124919	101125340	MajorDMR-16-75016	4
chr4	101199839	101199893	MajorDMR-16-75017	2
chr4	101234793	101234820	MajorDMR-16-75018	2
chr4	101238494	101238875	MajorDMR-16-75019	3
chr4	101275014	101275089	MajorDMR-16-75020	2
chr4	101275590	101275833	MajorDMR-16-75021	2
chr4	101438615	101438977	MajorDMR-16-75022	6
chr4	101452170	101452409	MajorDMR-16-75023	4
chr4	101729755	101729953	MajorDMR-16-75024	2
chr4	101904109	101904402	MajorDMR-16-75025	5
chr4	101953541	101953936	MajorDMR-16-75026	5
chr4	101962978	101963091	MajorDMR-16-75027	2
chr4	102071936	102072004	MajorDMR-16-75028	2
chr4	102086269	102086426	MajorDMR-16-75029	2
chr4	102136577	102136626	MajorDMR-16-75030	2
chr4	102141100	102141300	MajorDMR-16-75031	3
chr4	102166406	102166537	MajorDMR-16-75032	2
chr4	102231053	102231395	MajorDMR-16-75033	4
chr4	102604087	102604873	MajorDMR-16-75034	5
chr4	102820576	102820748	MajorDMR-16-75035	3
chr4	102849405	102849976	MajorDMR-16-75036	5
chr4	102914877	102914889	MajorDMR-16-75037	2
chr4	102955527	102955937	MajorDMR-16-75038	2
chr4	103223795	103223952	MajorDMR-16-75039	2
chr4	103301629	103302253	MajorDMR-16-75040	3
chr4	103360577	103360872	MajorDMR-16-75041	5
chr4	103376590	103376653	MajorDMR-16-75042	2
chr4	103449398	103449642	MajorDMR-16-75043	2
chr4	103466846	103467028	MajorDMR-16-75044	3
chr4	103476735	103476798	MajorDMR-16-75045	2
chr4	103488862	103489547	MajorDMR-16-75046	4
chr4	103505604	103505828	MajorDMR-16-75047	4
chr4	103517509	103518236	MajorDMR-16-75048	6
chr4	103534294	103534439	MajorDMR-16-75049	5
chr4	103537446	103537854	MajorDMR-16-75050	2
chr4	103555481	103555521	MajorDMR-16-75051	2
chr4	103704104	103704691	MajorDMR-16-75052	3
chr4	103725955	103726531	MajorDMR-16-75053	10
chr4	103732861	103733343	MajorDMR-16-75054	2
chr4	103958093	103958466	MajorDMR-16-75055	2
chr4	103969664	103969768	MajorDMR-16-75056	2
chr4	103971421	103972275	MajorDMR-16-75057	7
chr4	103991000	103991062	MajorDMR-16-75058	2
chr4	104040701	104040895	MajorDMR-16-75059	3
chr4	104197776	104198155	MajorDMR-16-75060	5
chr4	104258367	104258397	MajorDMR-16-75061	2
chr4	104291567	104291657	MajorDMR-16-75062	2
chr4	104318380	104318698	MajorDMR-16-75063	3
chr4	104352563	104352925	MajorDMR-16-75064	2
chr4	104361434	104362068	MajorDMR-16-75065	7
chr4	104403593	104403822	MajorDMR-16-75066	4
chr4	104500841	104501130	MajorDMR-16-75067	3
chr4	104509356	104509795	MajorDMR-16-75068	2
chr4	104661992	104662022	MajorDMR-16-75069	2
chr4	104778086	104778315	MajorDMR-16-75070	2
chr4	104805288	104805396	MajorDMR-16-75071	2
chr4	105031443	105031947	MajorDMR-16-75072	4
chr4	105194237	105195076	MajorDMR-16-75073	5
chr4	105382254	105382382	MajorDMR-16-75074	3
chr4	105386331	105386561	MajorDMR-16-75075	2
chr4	105862154	105862447	MajorDMR-16-75076	2
chr4	105918216	105918472	MajorDMR-16-75077	3
chr4	105952343	105952368	MajorDMR-16-75078	3
chr4	105988920	105989875	MajorDMR-16-75079	9
chr4	106070023	106070049	MajorDMR-16-75080	2
chr4	106081526	106081973	MajorDMR-16-75081	2
chr4	106107917	106107921	MajorDMR-16-75082	2
chr4	106116741	106116755	MajorDMR-16-75083	2
chr4	106145428	106145890	MajorDMR-16-75084	4
chr4	106162594	106162893	MajorDMR-16-75085	5
chr4	106253514	106253789	MajorDMR-16-75086	3
chr4	106294394	106294749	MajorDMR-16-75087	2
chr4	106376654	106376690	MajorDMR-16-75088	2
chr4	106463575	106463593	MajorDMR-16-75089	2
chr4	106526497	106526867	MajorDMR-16-75090	2
chr4	106563183	106563380	MajorDMR-16-75091	3
chr4	106728563	106729053	MajorDMR-16-75092	4
chr4	107007891	107008070	MajorDMR-16-75093	4
chr4	107029497	107029724	MajorDMR-16-75094	3
chr4	107049387	107049580	MajorDMR-16-75095	2
chr4	107156841	107156885	MajorDMR-16-75096	2
chr4	107159891	107159950	MajorDMR-16-75097	2
chr4	107201869	107201980	MajorDMR-16-75098	2
chr4	107262194	107262466	MajorDMR-16-75099	3
chr4	107296835	107296904	MajorDMR-16-75100	2
chr4	107407633	107408081	MajorDMR-16-75101	2
chr4	107418472	107418578	MajorDMR-16-75102	3
chr4	107434265	107434719	MajorDMR-16-75103	2
chr4	107502717	107502932	MajorDMR-16-75104	2
chr4	107508659	107508867	MajorDMR-16-75105	2
chr4	107509863	107509940	MajorDMR-16-75106	2
chr4	107519198	107519333	MajorDMR-16-75107	2
chr4	107535252	107535660	MajorDMR-16-75108	2
chr4	107543372	107543420	MajorDMR-16-75109	2
chr4	107551178	107551234	MajorDMR-16-75110	3
chr4	107583294	107583386	MajorDMR-16-75111	2
chr4	107767141	107767891	MajorDMR-16-75112	4
chr4	107844712	107845001	MajorDMR-16-75113	2
chr4	107850576	107850897	MajorDMR-16-75114	3
chr4	107851798	107851927	MajorDMR-16-75115	3
chr4	107869066	107869135	MajorDMR-16-75116	2
chr4	107883133	107883352	MajorDMR-16-75117	2
chr4	107923507	107923658	MajorDMR-16-75118	3
chr4	107925090	107925110	MajorDMR-16-75119	2
chr4	108094447	108094455	MajorDMR-16-75120	4
chr4	108118033	108118109	MajorDMR-16-75121	2
chr4	108172183	108172255	MajorDMR-16-75122	3
chr4	108230497	108230595	MajorDMR-16-75123	2
chr4	108308942	108309226	MajorDMR-16-75124	2
chr4	108317031	108317161	MajorDMR-16-75125	2
chr4	108352238	108352568	MajorDMR-16-75126	3
chr4	108354041	108354173	MajorDMR-16-75127	2
chr4	108421779	108422005	MajorDMR-16-75128	3
chr4	108463871	108464434	MajorDMR-16-75129	3
chr4	108551652	108551764	MajorDMR-16-75130	4
chr4	108552745	108553119	MajorDMR-16-75131	7
chr4	108570239	108571403	MajorDMR-16-75132	7
chr4	108597147	108597184	MajorDMR-16-75133	2
chr4	108654607	108654724	MajorDMR-16-75134	3
chr4	108662579	108662665	MajorDMR-16-75135	4
chr4	108780770	108780912	MajorDMR-16-75136	2
chr4	108791774	108792429	MajorDMR-16-75137	5
chr4	108794232	108794418	MajorDMR-16-75138	2
chr4	108887190	108887298	MajorDMR-16-75139	2
chr4	108935207	108935315	MajorDMR-16-75140	3
chr4	108945586	108946019	MajorDMR-16-75141	2
chr4	108999431	108999440	MajorDMR-16-75142	2
chr4	109016312	109016492	MajorDMR-16-75143	2
chr4	109024320	109024357	MajorDMR-16-75144	2
chr4	109048373	109048524	MajorDMR-16-75145	2
chr4	109060360	109060425	MajorDMR-16-75146	2
chr4	109062509	109062981	MajorDMR-16-75147	6
chr4	109090956	109091885	MajorDMR-16-75148	5
chr4	109236679	109236868	MajorDMR-16-75149	2
chr4	109282480	109282686	MajorDMR-16-75150	2
chr4	109292059	109292527	MajorDMR-16-75151	2
chr4	109387040	109387206	MajorDMR-16-75152	4
chr4	109451239	109452140	MajorDMR-16-75153	7
chr4	109496038	109496182	MajorDMR-16-75154	2
chr4	109532572	109533634	MajorDMR-16-75155	9
chr4	109548931	109549414	MajorDMR-16-75156	5
chr4	109555221	109555463	MajorDMR-16-75157	5
chr4	109583972	109584020	MajorDMR-16-75158	3
chr4	109615706	109615797	MajorDMR-16-75159	2
chr4	109636175	109636687	MajorDMR-16-75160	4
chr4	109638776	109639428	MajorDMR-16-75161	5
chr4	109644111	109644327	MajorDMR-16-75162	2
chr4	109646194	109646407	MajorDMR-16-75163	2
chr4	109663572	109664758	MajorDMR-16-75164	16
chr4	109673895	109674533	MajorDMR-16-75165	5
chr4	109716742	109716887	MajorDMR-16-75166	2
chr4	109718661	109718823	MajorDMR-16-75167	3
chr4	109742873	109743178	MajorDMR-16-75168	3
chr4	109751650	109752047	MajorDMR-16-75169	5
chr4	109792362	109792928	MajorDMR-16-75170	4
chr4	109881472	109881964	MajorDMR-16-75171	2
chr4	109900303	109901827	MajorDMR-16-75172	11
chr4	109925408	109926097	MajorDMR-16-75173	8
chr4	109945719	109945928	MajorDMR-16-75174	2
chr4	109958250	109958851	MajorDMR-16-75175	6
chr4	109974496	109974910	MajorDMR-16-75176	6
chr4	109982853	109983087	MajorDMR-16-75177	2
chr4	110009783	110010104	MajorDMR-16-75178	6
chr4	110062438	110062794	MajorDMR-16-75179	4
chr4	110075806	110075884	MajorDMR-16-75180	2
chr4	110087813	110088285	MajorDMR-16-75181	4
chr4	110126245	110126525	MajorDMR-16-75182	2
chr4	110136024	110136127	MajorDMR-16-75183	2
chr4	110169803	110169877	MajorDMR-16-75184	2
chr4	110199429	110199799	MajorDMR-16-75185	2
chr4	110206676	110206778	MajorDMR-16-75186	3
chr4	110222758	110222984	MajorDMR-16-75187	7
chr4	110309528	110310038	MajorDMR-16-75188	4
chr4	110333054	110333308	MajorDMR-16-75189	2
chr4	110335573	110335588	MajorDMR-16-75190	2
chr4	110342358	110342420	MajorDMR-16-75191	2
chr4	110343921	110344252	MajorDMR-16-75192	3
chr4	110346496	110346510	MajorDMR-16-75193	2
chr4	110362425	110362438	MajorDMR-16-75194	2
chr4	110400678	110401055	MajorDMR-16-75195	2
chr4	110402833	110403057	MajorDMR-16-75196	4
chr4	110405466	110406944	MajorDMR-16-75197	10
chr4	110407652	110407983	MajorDMR-16-75198	3
chr4	110409863	110409978	MajorDMR-16-75199	4
chr4	110480699	110480738	MajorDMR-16-75200	3
chr4	110483443	110483589	MajorDMR-16-75201	2
chr4	110509476	110509566	MajorDMR-16-75202	3
chr4	110519497	110519927	MajorDMR-16-75203	9
chr4	110524732	110525018	MajorDMR-16-75204	2
chr4	110547971	110548017	MajorDMR-16-75205	2
chr4	110563065	110563661	MajorDMR-16-75206	5
chr4	110587194	110587442	MajorDMR-16-75207	3
chr4	110589293	110589343	MajorDMR-16-75208	2
chr4	110605238	110605798	MajorDMR-16-75209	6
chr4	110625079	110625241	MajorDMR-16-75210	2
chr4	110775803	110776056	MajorDMR-16-75211	4
chr4	110778048	110778145	MajorDMR-16-75212	3
chr4	110780685	110780703	MajorDMR-16-75213	2
chr4	110782013	110782112	MajorDMR-16-75214	2
chr4	110808433	110808457	MajorDMR-16-75215	2
chr4	110946922	110946989	MajorDMR-16-75216	3
chr4	110970687	110970851	MajorDMR-16-75217	2
chr4	110992674	110993109	MajorDMR-16-75218	7
chr4	111008356	111008438	MajorDMR-16-75219	2
chr4	111010277	111010467	MajorDMR-16-75220	4
chr4	111012696	111013499	MajorDMR-16-75221	7
chr4	111036263	111036563	MajorDMR-16-75222	3
chr4	111038496	111038614	MajorDMR-16-75223	2
chr4	111125195	111125255	MajorDMR-16-75224	2
chr4	111204445	111204616	MajorDMR-16-75225	2
chr4	111212136	111212303	MajorDMR-16-75226	3
chr4	111266196	111266222	MajorDMR-16-75227	2
chr4	111300361	111300717	MajorDMR-16-75228	3
chr4	111304414	111304817	MajorDMR-16-75229	2
chr4	111319669	111320407	MajorDMR-16-75230	6
chr4	111674712	111675174	MajorDMR-16-75231	6
chr4	111771903	111772548	MajorDMR-16-75232	8
chr4	111774838	111776079	MajorDMR-16-75233	11
chr4	111884957	111885381	MajorDMR-16-75234	6
chr4	112003118	112003634	MajorDMR-16-75235	3
chr4	112024091	112024660	MajorDMR-16-75236	6
chr4	112169030	112169496	MajorDMR-16-75237	2
chr4	112234301	112234437	MajorDMR-16-75238	3
chr4	112284034	112284579	MajorDMR-16-75239	5
chr4	112320036	112320313	MajorDMR-16-75240	5
chr4	112361889	112362208	MajorDMR-16-75241	2
chr4	112698541	112699330	MajorDMR-16-75242	4
chr4	112728830	112728896	MajorDMR-16-75243	3
chr4	112731180	112731216	MajorDMR-16-75244	2
chr4	112830146	112830649	MajorDMR-16-75245	3
chr4	112909834	112909997	MajorDMR-16-75246	3
chr4	112944903	112945005	MajorDMR-16-75247	2
chr4	113099726	113099766	MajorDMR-16-75248	2
chr4	113184200	113184229	MajorDMR-16-75249	2
chr4	113201308	113202373	MajorDMR-16-75250	6
chr4	113299044	113299352	MajorDMR-16-75251	7
chr4	113307166	113307872	MajorDMR-16-75252	8
chr4	113323531	113325271	MajorDMR-16-75253	20
chr4	113333127	113333786	MajorDMR-16-75254	4
chr4	113424143	113424374	MajorDMR-16-75255	4
chr4	113429286	113430567	MajorDMR-16-75256	9
chr4	113432700	113433183	MajorDMR-16-75257	14
chr4	113433794	113434178	MajorDMR-16-75258	3
chr4	113434840	113435187	MajorDMR-16-75259	2
chr4	113439415	113439822	MajorDMR-16-75260	4
chr4	113440354	113440621	MajorDMR-16-75261	4
chr4	113441200	113441670	MajorDMR-16-75262	4
chr4	113443290	113443956	MajorDMR-16-75263	16
chr4	113445719	113445885	MajorDMR-16-75264	7
chr4	113613263	113613361	MajorDMR-16-75265	2
chr4	113655807	113656021	MajorDMR-16-75266	2
chr4	113769654	113769708	MajorDMR-16-75267	2
chr4	113781003	113781422	MajorDMR-16-75268	4
chr4	113807232	113807316	MajorDMR-16-75269	2
chr4	113815554	113815800	MajorDMR-16-75270	4
chr4	113822844	113822880	MajorDMR-16-75271	3
chr4	113832144	113832207	MajorDMR-16-75272	6
chr4	113839595	113840030	MajorDMR-16-75273	7
chr4	113902219	113902407	MajorDMR-16-75274	2
chr4	113912351	113913105	MajorDMR-16-75275	6
chr4	113939197	113939332	MajorDMR-16-75276	2
chr4	113941748	113941939	MajorDMR-16-75277	4
chr4	113942760	113943112	MajorDMR-16-75278	3
chr4	113980717	113981173	MajorDMR-16-75279	2
chr4	113994914	113995244	MajorDMR-16-75280	9
chr4	114057081	114057168	MajorDMR-16-75281	2
chr4	114095278	114095597	MajorDMR-16-75282	4
chr4	114102414	114103121	MajorDMR-16-75283	6
chr4	114167230	114167639	MajorDMR-16-75284	3
chr4	114203666	114203688	MajorDMR-16-75285	2
chr4	114223575	114223961	MajorDMR-16-75286	6
chr4	114242525	114242603	MajorDMR-16-75287	3
chr4	114251910	114252442	MajorDMR-16-75288	6
chr4	114260679	114260856	MajorDMR-16-75289	2
chr4	114277019	114277306	MajorDMR-16-75290	6
chr4	114291808	114291980	MajorDMR-16-75291	3
chr4	114294143	114294252	MajorDMR-16-75292	2
chr4	114299566	114300780	MajorDMR-16-75293	9
chr4	114303865	114304898	MajorDMR-16-75294	4
chr4	114354844	114354974	MajorDMR-16-75295	2
chr4	114358370	114358737	MajorDMR-16-75296	3
chr4	114508959	114509618	MajorDMR-16-75297	4
chr4	114527179	114527454	MajorDMR-16-75298	3
chr4	114535973	114536368	MajorDMR-16-75299	2
chr4	114747457	114747671	MajorDMR-16-75300	2
chr4	114758388	114758513	MajorDMR-16-75301	2
chr4	114771067	114771233	MajorDMR-16-75302	2
chr4	114952922	114953106	MajorDMR-16-75303	2
chr4	114995658	114995742	MajorDMR-16-75304	2
chr4	115149852	115150435	MajorDMR-16-75305	3
chr4	115207328	115207694	MajorDMR-16-75306	4
chr4	115307810	115308278	MajorDMR-16-75307	2
chr4	115805967	115806073	MajorDMR-16-75308	2
chr4	115830911	115831219	MajorDMR-16-75309	2
chr4	115831849	115832342	MajorDMR-16-75310	3
chr4	115942816	115943010	MajorDMR-16-75311	4
chr4	116088397	116088817	MajorDMR-16-75312	2
chr4	116415464	116415617	MajorDMR-16-75313	2
chr4	116528567	116529036	MajorDMR-16-75314	3
chr4	117042202	117042272	MajorDMR-16-75315	2
chr4	117075066	117075235	MajorDMR-16-75316	2
chr4	117168915	117168983	MajorDMR-16-75317	2
chr4	117230060	117230397	MajorDMR-16-75318	3
chr4	117316469	117316516	MajorDMR-16-75319	2
chr4	117438567	117438864	MajorDMR-16-75320	2
chr4	117442868	117443380	MajorDMR-16-75321	4
chr4	117476229	117476372	MajorDMR-16-75322	2
chr4	117516808	117517287	MajorDMR-16-75323	2
chr4	117518693	117518730	MajorDMR-16-75324	2
chr4	117546124	117546425	MajorDMR-16-75325	2
chr4	117577921	117578004	MajorDMR-16-75326	2
chr4	117636587	117636612	MajorDMR-16-75327	3
chr4	117673324	117673341	MajorDMR-16-75328	2
chr4	117676121	117677274	MajorDMR-16-75329	7
chr4	117700732	117701108	MajorDMR-16-75330	2
chr4	117788796	117789013	MajorDMR-16-75331	2
chr4	117875267	117875439	MajorDMR-16-75332	3
chr4	118128908	118129039	MajorDMR-16-75333	2
chr4	118249660	118249717	MajorDMR-16-75334	2
chr4	118278870	118279019	MajorDMR-16-75335	3
chr4	118388737	118388983	MajorDMR-16-75336	3
chr4	118555884	118556376	MajorDMR-16-75337	2
chr4	118588627	118588653	MajorDMR-16-75338	2
chr4	118608176	118608188	MajorDMR-16-75339	2
chr4	118646039	118646300	MajorDMR-16-75340	2
chr4	118814488	118814972	MajorDMR-16-75341	4
chr4	118984319	118984388	MajorDMR-16-75342	2
chr4	119134256	119134362	MajorDMR-16-75343	2
chr4	119139363	119139432	MajorDMR-16-75344	2
chr4	119183367	119183462	MajorDMR-16-75345	2
chr4	119192227	119192300	MajorDMR-16-75346	2
chr4	119203220	119203444	MajorDMR-16-75347	2
chr4	119247435	119247545	MajorDMR-16-75348	2
chr4	119260673	119261903	MajorDMR-16-75349	10
chr4	119272949	119273074	MajorDMR-16-75350	2
chr4	119278445	119278900	MajorDMR-16-75351	5
chr4	119281272	119281840	MajorDMR-16-75352	4
chr4	119284118	119284883	MajorDMR-16-75353	6
chr4	119342850	119342854	MajorDMR-16-75354	2
chr4	119354498	119354730	MajorDMR-16-75355	2
chr4	119355243	119355684	MajorDMR-16-75356	3
chr4	119378814	119379060	MajorDMR-16-75357	2
chr4	119408274	119408351	MajorDMR-16-75358	2
chr4	119429824	119430094	MajorDMR-16-75359	2
chr4	119506838	119507486	MajorDMR-16-75360	3
chr4	119516499	119516938	MajorDMR-16-75361	7
chr4	119561886	119562150	MajorDMR-16-75362	2
chr4	119607779	119607838	MajorDMR-16-75363	3
chr4	119631595	119631675	MajorDMR-16-75364	2
chr4	119644734	119644792	MajorDMR-16-75365	3
chr4	119683473	119683589	MajorDMR-16-75366	4
chr4	119721828	119721938	MajorDMR-16-75367	3
chr4	119776254	119776656	MajorDMR-16-75368	3
chr4	119840371	119840380	MajorDMR-16-75369	2
chr4	119841609	119841621	MajorDMR-16-75370	2
chr4	119885875	119886522	MajorDMR-16-75371	4
chr4	119910699	119910707	MajorDMR-16-75372	2
chr4	119988449	119988547	MajorDMR-16-75373	2
chr4	119997733	119997934	MajorDMR-16-75374	2
chr4	120063454	120063980	MajorDMR-16-75375	7
chr4	120089114	120089151	MajorDMR-16-75376	2
chr4	120128517	120128839	MajorDMR-16-75377	2
chr4	120165604	120165846	MajorDMR-16-75378	2
chr4	120178858	120179155	MajorDMR-16-75379	2
chr4	120316366	120317748	MajorDMR-16-75380	11
chr4	120370801	120371266	MajorDMR-16-75381	3
chr4	120436642	120436648	MajorDMR-16-75382	2
chr4	120458126	120458289	MajorDMR-16-75383	3
chr4	120566589	120567060	MajorDMR-16-75384	4
chr4	120656054	120656074	MajorDMR-16-75385	2
chr4	120671114	120671169	MajorDMR-16-75386	2
chr4	120671801	120672213	MajorDMR-16-75387	2
chr4	120720930	120721012	MajorDMR-16-75388	2
chr4	120847419	120847430	MajorDMR-16-75389	2
chr4	120932155	120932173	MajorDMR-16-75390	2
chr4	120961183	120961306	MajorDMR-16-75391	3
chr4	121165776	121165914	MajorDMR-16-75392	3
chr4	121214702	121214803	MajorDMR-16-75393	3
chr4	121237300	121237758	MajorDMR-16-75394	2
chr4	121269655	121270263	MajorDMR-16-75395	3
chr4	121279484	121279572	MajorDMR-16-75396	2
chr4	121402098	121402322	MajorDMR-16-75397	2
chr4	121534053	121534323	MajorDMR-16-75398	2
chr4	121630843	121631561	MajorDMR-16-75399	4
chr4	121694244	121694719	MajorDMR-16-75400	3
chr4	121743214	121743366	MajorDMR-16-75401	2
chr4	121770719	121771142	MajorDMR-16-75402	2
chr4	121887404	121887501	MajorDMR-16-75403	5
chr4	122053335	122053521	MajorDMR-16-75404	2
chr4	122055575	122055740	MajorDMR-16-75405	3
chr4	122146449	122146618	MajorDMR-16-75406	2
chr4	122164554	122164989	MajorDMR-16-75407	4
chr4	122318800	122318975	MajorDMR-16-75408	2
chr4	122361248	122362568	MajorDMR-16-75409	7
chr4	122425510	122425665	MajorDMR-16-75410	2
chr4	122486170	122486433	MajorDMR-16-75411	5
chr4	122541261	122541629	MajorDMR-16-75412	3
chr4	122599445	122599900	MajorDMR-16-75413	3
chr4	122700580	122700758	MajorDMR-16-75414	3
chr4	122785131	122785184	MajorDMR-16-75415	2
chr4	122798309	122798331	MajorDMR-16-75416	2
chr4	122807614	122807768	MajorDMR-16-75417	2
chr4	122853011	122853405	MajorDMR-16-75418	10
chr4	122861308	122861603	MajorDMR-16-75419	4
chr4	122868748	122869106	MajorDMR-16-75420	4
chr4	122869992	122871225	MajorDMR-16-75421	13
chr4	122873500	122874581	MajorDMR-16-75422	10
chr4	122878747	122878926	MajorDMR-16-75423	4
chr4	122895100	122895104	MajorDMR-16-75424	2
chr4	122901499	122901933	MajorDMR-16-75425	3
chr4	122906384	122906412	MajorDMR-16-75426	2
chr4	122919718	122920267	MajorDMR-16-75427	4
chr4	122930394	122930913	MajorDMR-16-75428	5
chr4	122933937	122934065	MajorDMR-16-75429	2
chr4	122976777	122976940	MajorDMR-16-75430	3
chr4	123012516	123012726	MajorDMR-16-75431	2
chr4	123013504	123013792	MajorDMR-16-75432	2
chr4	123091374	123091679	MajorDMR-16-75433	3
chr4	123117556	123117894	MajorDMR-16-75434	2
chr4	123118786	123119274	MajorDMR-16-75435	3
chr4	123121727	123123035	MajorDMR-16-75436	8
chr4	123151097	123151231	MajorDMR-16-75437	3
chr4	123434441	123434684	MajorDMR-16-75438	3
chr4	123479769	123480126	MajorDMR-16-75439	3
chr4	123505198	123505240	MajorDMR-16-75440	4
chr4	123655568	123656288	MajorDMR-16-75441	16
chr4	123775891	123776531	MajorDMR-16-75442	6
chr4	123878357	123878658	MajorDMR-16-75443	2
chr4	123882435	123882721	MajorDMR-16-75444	5
chr4	123895743	123895899	MajorDMR-16-75445	5
chr4	123951809	123952114	MajorDMR-16-75446	3
chr4	124091023	124091542	MajorDMR-16-75447	5
chr4	124205426	124206005	MajorDMR-16-75448	3
chr4	124321770	124322156	MajorDMR-16-75449	2
chr4	124328535	124328958	MajorDMR-16-75450	3
chr4	124333674	124333974	MajorDMR-16-75451	4
chr4	124343471	124343651	MajorDMR-16-75452	3
chr4	124385198	124386160	MajorDMR-16-75453	6
chr4	124430563	124430646	MajorDMR-16-75454	2
chr4	124509276	124509674	MajorDMR-16-75455	5
chr4	124524368	124524561	MajorDMR-16-75456	2
chr4	124552896	124553532	MajorDMR-16-75457	6
chr4	124603876	124604451	MajorDMR-16-75458	5
chr4	124621167	124621937	MajorDMR-16-75459	7
chr4	124666156	124666186	MajorDMR-16-75460	2
chr4	124667047	124667099	MajorDMR-16-75461	2
chr4	124732947	124733451	MajorDMR-16-75462	2
chr4	124752265	124752459	MajorDMR-16-75463	2
chr4	124752991	124754578	MajorDMR-16-75464	12
chr4	124762786	124762883	MajorDMR-16-75465	3
chr4	124878709	124878932	MajorDMR-16-75466	2
chr4	124922946	124923088	MajorDMR-16-75467	2
chr4	124925202	124925408	MajorDMR-16-75468	2
chr4	125006717	125006838	MajorDMR-16-75469	2
chr4	125078615	125078654	MajorDMR-16-75470	2
chr4	125099742	125100157	MajorDMR-16-75471	4
chr4	125113971	125114246	MajorDMR-16-75472	3
chr4	125134056	125134361	MajorDMR-16-75473	2
chr4	125272453	125273152	MajorDMR-16-75474	4
chr4	125333698	125333732	MajorDMR-16-75475	2
chr4	125372397	125372440	MajorDMR-16-75476	2
chr4	125399353	125399687	MajorDMR-16-75477	2
chr4	125405785	125406486	MajorDMR-16-75478	5
chr4	125412620	125412705	MajorDMR-16-75479	2
chr4	125414318	125415149	MajorDMR-16-75480	9
chr4	125427349	125427465	MajorDMR-16-75481	2
chr4	125449751	125449989	MajorDMR-16-75482	3
chr4	125508613	125508649	MajorDMR-16-75483	2
chr4	125613136	125613153	MajorDMR-16-75484	2
chr4	125640002	125640020	MajorDMR-16-75485	2
chr4	125659885	125660100	MajorDMR-16-75486	4
chr4	125677864	125678114	MajorDMR-16-75487	2
chr4	125824208	125824447	MajorDMR-16-75488	2
chr4	125861878	125861890	MajorDMR-16-75489	2
chr4	125918968	125919108	MajorDMR-16-75490	2
chr4	125938190	125938815	MajorDMR-16-75491	5
chr4	126044448	126045221	MajorDMR-16-75492	5
chr4	126218262	126218759	MajorDMR-16-75493	3
chr4	126385845	126385942	MajorDMR-16-75494	3
chr4	126432638	126432765	MajorDMR-16-75495	2
chr4	126440806	126440989	MajorDMR-16-75496	3
chr4	126456485	126456644	MajorDMR-16-75497	2
chr4	126523836	126524468	MajorDMR-16-75498	6
chr4	126569008	126569057	MajorDMR-16-75499	2
chr4	126600164	126600233	MajorDMR-16-75500	2
chr4	126602218	126602228	MajorDMR-16-75501	2
chr4	126653121	126653157	MajorDMR-16-75502	2
chr4	126758867	126758970	MajorDMR-16-75503	2
chr4	126777974	126777997	MajorDMR-16-75504	2
chr4	127082586	127082670	MajorDMR-16-75505	2
chr4	127088869	127088987	MajorDMR-16-75506	2
chr4	127104463	127104689	MajorDMR-16-75507	2
chr4	127259937	127260261	MajorDMR-16-75508	2
chr4	127368381	127368410	MajorDMR-16-75509	2
chr4	127677718	127678118	MajorDMR-16-75510	3
chr4	127778777	127778845	MajorDMR-16-75511	2
chr4	127797504	127797525	MajorDMR-16-75512	2
chr4	128052263	128052744	MajorDMR-16-75513	3
chr4	128122720	128122982	MajorDMR-16-75514	2
chr4	128203539	128203598	MajorDMR-16-75515	2
chr4	128240686	128240699	MajorDMR-16-75516	2
chr4	128339170	128339285	MajorDMR-16-75517	2
chr4	128430084	128430109	MajorDMR-16-75518	2
chr4	128563736	128563983	MajorDMR-16-75519	2
chr4	128587357	128587363	MajorDMR-16-75520	2
chr4	128640250	128640476	MajorDMR-16-75521	2
chr4	128874556	128874732	MajorDMR-16-75522	5
chr4	128905345	128905690	MajorDMR-16-75523	4
chr4	129022998	129023046	MajorDMR-16-75524	2
chr4	129042576	129042600	MajorDMR-16-75525	2
chr4	129112246	129112452	MajorDMR-16-75526	2
chr4	129153715	129153863	MajorDMR-16-75527	2
chr4	129185120	129185672	MajorDMR-16-75528	4
chr4	129188666	129188759	MajorDMR-16-75529	3
chr4	129229411	129229730	MajorDMR-16-75530	3
chr4	129234511	129235075	MajorDMR-16-75531	3
chr4	129269574	129269916	MajorDMR-16-75532	4
chr4	129314443	129314692	MajorDMR-16-75533	2
chr4	129389380	129390032	MajorDMR-16-75534	5
chr4	129412533	129412765	MajorDMR-16-75535	3
chr4	129449472	129449774	MajorDMR-16-75536	2
chr4	129480462	129480689	MajorDMR-16-75537	3
chr4	129521811	129522894	MajorDMR-16-75538	10
chr4	129553455	129553779	MajorDMR-16-75539	3
chr4	129563717	129564102	MajorDMR-16-75540	2
chr4	129595805	129596033	MajorDMR-16-75541	5
chr4	129602317	129602440	MajorDMR-16-75542	2
chr4	129632214	129632821	MajorDMR-16-75543	3
chr4	129709177	129709332	MajorDMR-16-75544	2
chr4	129764217	129764499	MajorDMR-16-75545	3
chr4	129765464	129765883	MajorDMR-16-75546	2
chr4	129780819	129780899	MajorDMR-16-75547	2
chr4	129781681	129781722	MajorDMR-16-75548	2
chr4	129863919	129864357	MajorDMR-16-75549	4
chr4	130012975	130013462	MajorDMR-16-75550	3
chr4	130065323	130065654	MajorDMR-16-75551	3
chr4	130100455	130100565	MajorDMR-16-75552	2
chr4	130139973	130141097	MajorDMR-16-75553	6
chr4	130244967	130245278	MajorDMR-16-75554	6
chr4	130268085	130268482	MajorDMR-16-75555	2
chr4	130300442	130300811	MajorDMR-16-75556	4
chr4	130325373	130326454	MajorDMR-16-75557	5
chr4	130351018	130351054	MajorDMR-16-75558	2
chr4	130500336	130500703	MajorDMR-16-75559	4
chr4	130649640	130650128	MajorDMR-16-75560	3
chr4	130672744	130672771	MajorDMR-16-75561	2
chr4	130690714	130690821	MajorDMR-16-75562	2
chr4	130704864	130705045	MajorDMR-16-75563	4
chr4	130709795	130709986	MajorDMR-16-75564	3
chr4	130725505	130726512	MajorDMR-16-75565	11
chr4	130761025	130761056	MajorDMR-16-75566	2
chr4	130772822	130772914	MajorDMR-16-75567	2
chr4	130784617	130784867	MajorDMR-16-75568	2
chr4	130786650	130786655	MajorDMR-16-75569	2
chr4	130838873	130839306	MajorDMR-16-75570	3
chr4	130840029	130840059	MajorDMR-16-75571	2
chr4	130891754	130892541	MajorDMR-16-75572	5
chr4	130915315	130915994	MajorDMR-16-75573	4
chr4	131028771	131028921	MajorDMR-16-75574	3
chr4	131075860	131076437	MajorDMR-16-75575	3
chr4	131120976	131121201	MajorDMR-16-75576	2
chr4	131416340	131416574	MajorDMR-16-75577	4
chr4	131471142	131471478	MajorDMR-16-75578	2
chr4	131503815	131504230	MajorDMR-16-75579	2
chr4	131508171	131508673	MajorDMR-16-75580	3
chr4	131864849	131865493	MajorDMR-16-75581	6
chr4	132041272	132041612	MajorDMR-16-75582	2
chr4	132183902	132183983	MajorDMR-16-75583	3
chr4	132222613	132222652	MajorDMR-16-75584	2
chr4	132465107	132465709	MajorDMR-16-75585	3
chr4	132648306	132648318	MajorDMR-16-75586	2
chr4	132651767	132652100	MajorDMR-16-75587	3
chr4	132654255	132654260	MajorDMR-16-75588	2
chr4	132687841	132687978	MajorDMR-16-75589	2
chr4	132721031	132721117	MajorDMR-16-75590	2
chr4	132730351	132730419	MajorDMR-16-75591	2
chr4	132756694	132757084	MajorDMR-16-75592	2
chr4	132896735	132897122	MajorDMR-16-75593	2
chr4	133092621	133092685	MajorDMR-16-75594	2
chr4	133124740	133124775	MajorDMR-16-75595	2
chr4	133558093	133558154	MajorDMR-16-75596	2
chr4	133709567	133709987	MajorDMR-16-75597	2
chr4	133764543	133764866	MajorDMR-16-75598	2
chr4	133791602	133791802	MajorDMR-16-75599	2
chr4	134015866	134016344	MajorDMR-16-75600	5
chr4	134238101	134238218	MajorDMR-16-75601	5
chr4	134502901	134503126	MajorDMR-16-75602	7
chr4	134524590	134524799	MajorDMR-16-75603	2
chr4	134537306	134537640	MajorDMR-16-75604	2
chr4	134559175	134559209	MajorDMR-16-75605	2
chr4	134617399	134617967	MajorDMR-16-75606	3
chr4	134634404	134635355	MajorDMR-16-75607	5
chr4	134812395	134812790	MajorDMR-16-75608	2
chr4	135065852	135066588	MajorDMR-16-75609	4
chr4	135084891	135085185	MajorDMR-16-75610	5
chr4	135198246	135198340	MajorDMR-16-75611	2
chr4	135298298	135298326	MajorDMR-16-75612	2
chr4	135380610	135380698	MajorDMR-16-75613	2
chr4	135634533	135634543	MajorDMR-16-75614	2
chr4	135677606	135678032	MajorDMR-16-75615	4
chr4	135714046	135715141	MajorDMR-16-75616	9
chr4	135743397	135743993	MajorDMR-16-75617	3
chr4	135768064	135768231	MajorDMR-16-75618	2
chr4	136103574	136103643	MajorDMR-16-75619	2
chr4	136188635	136188756	MajorDMR-16-75620	5
chr4	136189813	136190000	MajorDMR-16-75621	2
chr4	136466262	136466363	MajorDMR-16-75622	4
chr4	136496972	136497533	MajorDMR-16-75623	4
chr4	136893762	136893982	MajorDMR-16-75624	3
chr4	136922906	136923231	MajorDMR-16-75625	5
chr4	136973932	136974805	MajorDMR-16-75626	4
chr4	137023356	137023366	MajorDMR-16-75627	2
chr4	137130213	137130378	MajorDMR-16-75628	2
chr4	137150138	137150640	MajorDMR-16-75629	5
chr4	137203267	137203495	MajorDMR-16-75630	2
chr4	137286168	137286250	MajorDMR-16-75631	2
chr4	137563153	137563696	MajorDMR-16-75632	3
chr4	137740487	137740548	MajorDMR-16-75633	2
chr4	137763869	137764140	MajorDMR-16-75634	2
chr4	137768143	137768467	MajorDMR-16-75635	2
chr4	137867493	137867594	MajorDMR-16-75636	2
chr4	137875970	137876257	MajorDMR-16-75637	5
chr4	138224716	138224829	MajorDMR-16-75638	2
chr4	138310939	138311264	MajorDMR-16-75639	2
chr4	138315089	138315938	MajorDMR-16-75640	3
chr4	138396863	138397301	MajorDMR-16-75641	2
chr4	138432530	138432536	MajorDMR-16-75642	2
chr4	138478400	138478447	MajorDMR-16-75643	2
chr4	138479680	138480437	MajorDMR-16-75644	4
chr4	138577750	138577831	MajorDMR-16-75645	2
chr4	138623897	138624279	MajorDMR-16-75646	2
chr4	138631468	138631789	MajorDMR-16-75647	2
chr4	138669499	138670149	MajorDMR-16-75648	4
chr4	138683894	138683961	MajorDMR-16-75649	3
chr4	138694810	138694869	MajorDMR-16-75650	2
chr4	138748001	138748435	MajorDMR-16-75651	3
chr4	138886453	138886507	MajorDMR-16-75652	2
chr4	139007130	139007433	MajorDMR-16-75653	5
chr4	139025186	139026261	MajorDMR-16-75654	14
chr4	139057809	139057882	MajorDMR-16-75655	2
chr4	139113557	139113575	MajorDMR-16-75656	2
chr4	139120958	139120991	MajorDMR-16-75657	2
chr4	139341095	139341622	MajorDMR-16-75658	3
chr4	139360698	139361425	MajorDMR-16-75659	5
chr4	139408823	139409139	MajorDMR-16-75660	4
chr4	139581018	139581174	MajorDMR-16-75661	2
chr4	139593088	139593402	MajorDMR-16-75662	3
chr4	139594312	139595020	MajorDMR-16-75663	9
chr4	139603903	139604126	MajorDMR-16-75664	5
chr4	139606498	139608024	MajorDMR-16-75665	20
chr4	139609451	139610749	MajorDMR-16-75666	18
chr4	139614577	139615003	MajorDMR-16-75667	5
chr4	139617456	139617719	MajorDMR-16-75668	2
chr4	139627351	139627683	MajorDMR-16-75669	3
chr4	139731793	139732193	MajorDMR-16-75670	5
chr4	139757505	139757616	MajorDMR-16-75671	2
chr4	139786935	139787299	MajorDMR-16-75672	7
chr4	139794993	139795180	MajorDMR-16-75673	3
chr4	139798787	139799009	MajorDMR-16-75674	5
chr4	139812963	139813184	MajorDMR-16-75675	5
chr4	139819454	139819482	MajorDMR-16-75676	2
chr4	139831790	139832428	MajorDMR-16-75677	9
chr4	139833588	139833760	MajorDMR-16-75678	4
chr4	139850033	139850423	MajorDMR-16-75679	2
chr4	139896642	139896871	MajorDMR-16-75680	2
chr4	139948591	139948747	MajorDMR-16-75681	4
chr4	139949965	139950065	MajorDMR-16-75682	4
chr4	139988686	139989365	MajorDMR-16-75683	8
chr4	140051733	140051858	MajorDMR-16-75684	2
chr4	140074087	140074452	MajorDMR-16-75685	4
chr4	140107279	140107771	MajorDMR-16-75686	2
chr4	140151424	140151624	MajorDMR-16-75687	2
chr4	140152186	140152405	MajorDMR-16-75688	4
chr4	140169119	140169185	MajorDMR-16-75689	2
chr4	140196370	140196470	MajorDMR-16-75690	2
chr4	140245822	140246018	MajorDMR-16-75691	2
chr4	140251668	140251826	MajorDMR-16-75692	3
chr4	140253094	140253378	MajorDMR-16-75693	4
chr4	140272358	140272424	MajorDMR-16-75694	2
chr4	140273541	140273752	MajorDMR-16-75695	3
chr4	140381344	140381507	MajorDMR-16-75696	2
chr4	140387320	140387923	MajorDMR-16-75697	4
chr4	140400776	140401115	MajorDMR-16-75698	2
chr4	140422103	140422318	MajorDMR-16-75699	2
chr4	140430431	140430634	MajorDMR-16-75700	2
chr4	140433152	140433413	MajorDMR-16-75701	6
chr4	140436818	140437112	MajorDMR-16-75702	2
chr4	140445098	140445558	MajorDMR-16-75703	2
chr4	140449446	140449464	MajorDMR-16-75704	2
chr4	140457280	140457290	MajorDMR-16-75705	2
chr4	140461788	140462013	MajorDMR-16-75706	3
chr4	140495742	140496196	MajorDMR-16-75707	5
chr4	140504737	140505364	MajorDMR-16-75708	4
chr4	140506129	140507024	MajorDMR-16-75709	6
chr4	140549186	140549861	MajorDMR-16-75710	7
chr4	140588261	140588288	MajorDMR-16-75711	2
chr4	140603967	140604114	MajorDMR-16-75712	2
chr4	140607987	140608512	MajorDMR-16-75713	4
chr4	140623565	140623881	MajorDMR-16-75714	3
chr4	140631662	140631685	MajorDMR-16-75715	2
chr4	140642127	140642296	MajorDMR-16-75716	2
chr4	140670759	140671221	MajorDMR-16-75717	4
chr4	140716561	140717328	MajorDMR-16-75718	7
chr4	140721368	140722038	MajorDMR-16-75719	6
chr4	140729182	140729221	MajorDMR-16-75720	2
chr4	140735662	140735671	MajorDMR-16-75721	2
chr4	140740114	140740333	MajorDMR-16-75722	6
chr4	140745553	140745648	MajorDMR-16-75723	2
chr4	140747669	140748068	MajorDMR-16-75724	7
chr4	140754234	140754479	MajorDMR-16-75725	6
chr4	140760572	140761369	MajorDMR-16-75726	6
chr4	140769424	140769551	MajorDMR-16-75727	3
chr4	140770575	140770597	MajorDMR-16-75728	2
chr4	140787627	140788330	MajorDMR-16-75729	8
chr4	140801478	140802365	MajorDMR-16-75730	6
chr4	140816957	140816969	MajorDMR-16-75731	2
chr4	140817477	140817714	MajorDMR-16-75732	2
chr4	140822889	140822901	MajorDMR-16-75733	2
chr4	140835799	140836613	MajorDMR-16-75734	5
chr4	140842544	140844206	MajorDMR-16-75735	12
chr4	140861790	140862170	MajorDMR-16-75736	3
chr4	140872102	140872430	MajorDMR-16-75737	3
chr4	140877094	140878010	MajorDMR-16-75738	4
chr4	140878626	140879063	MajorDMR-16-75739	3
chr4	140888684	140888896	MajorDMR-16-75740	3
chr4	140894370	140894612	MajorDMR-16-75741	2
chr4	140943553	140943632	MajorDMR-16-75742	2
chr4	140957577	140957648	MajorDMR-16-75743	2
chr4	140959305	140959346	MajorDMR-16-75744	2
chr4	140965333	140965916	MajorDMR-16-75745	9
chr4	140982496	140982694	MajorDMR-16-75746	2
chr4	140988164	140988174	MajorDMR-16-75747	2
chr4	141013583	141013867	MajorDMR-16-75748	2
chr4	141014827	141015811	MajorDMR-16-75749	11
chr4	141020147	141020665	MajorDMR-16-75750	4
chr4	141033941	141034250	MajorDMR-16-75751	6
chr4	141048653	141048683	MajorDMR-16-75752	2
chr4	141070700	141071264	MajorDMR-16-75753	3
chr4	141084325	141084574	MajorDMR-16-75754	3
chr4	141106574	141107491	MajorDMR-16-75755	8
chr4	141110333	141110355	MajorDMR-16-75756	2
chr4	141158770	141159286	MajorDMR-16-75757	3
chr4	141169414	141170339	MajorDMR-16-75758	5
chr4	141178468	141179100	MajorDMR-16-75759	7
chr4	141189383	141189678	MajorDMR-16-75760	4
chr4	141205534	141206283	MajorDMR-16-75761	6
chr4	141217281	141217834	MajorDMR-16-75762	5
chr4	141221265	141221758	MajorDMR-16-75763	3
chr4	141266168	141266401	MajorDMR-16-75764	2
chr4	141281510	141281748	MajorDMR-16-75765	2
chr4	141530928	141531598	MajorDMR-16-75766	4
chr4	141532608	141533269	MajorDMR-16-75767	7
chr4	141538876	141538970	MajorDMR-16-75768	4
chr4	141540379	141540915	MajorDMR-16-75769	8
chr4	141560575	141560742	MajorDMR-16-75770	2
chr4	141568825	141569096	MajorDMR-16-75771	3
chr4	141574809	141575416	MajorDMR-16-75772	8
chr4	141580776	141580977	MajorDMR-16-75773	2
chr4	141639713	141639822	MajorDMR-16-75774	2
chr4	141778048	141778112	MajorDMR-16-75775	2
chr4	141781077	141781482	MajorDMR-16-75776	3
chr4	141786861	141787556	MajorDMR-16-75777	4
chr4	141815915	141816046	MajorDMR-16-75778	3
chr4	141824382	141825222	MajorDMR-16-75779	5
chr4	141833201	141833953	MajorDMR-16-75780	4
chr4	141835920	141836462	MajorDMR-16-75781	5
chr4	141849768	141849996	MajorDMR-16-75782	3
chr4	141856642	141856817	MajorDMR-16-75783	2
chr4	141865441	141866054	MajorDMR-16-75784	3
chr4	141868751	141868831	MajorDMR-16-75785	5
chr4	141921864	141922325	MajorDMR-16-75786	3
chr4	141932245	141933852	MajorDMR-16-75787	9
chr4	141948206	141948342	MajorDMR-16-75788	4
chr4	141974257	141974288	MajorDMR-16-75789	2
chr4	141999022	141999503	MajorDMR-16-75790	2
chr4	142003067	142003446	MajorDMR-16-75791	2
chr4	142004896	142004925	MajorDMR-16-75792	2
chr4	142025293	142026168	MajorDMR-16-75793	7
chr4	142049071	142049653	MajorDMR-16-75794	4
chr4	142050932	142051004	MajorDMR-16-75795	2
chr4	142100898	142101364	MajorDMR-16-75796	4
chr4	142201083	142201564	MajorDMR-16-75797	4
chr4	142297566	142297722	MajorDMR-16-75798	2
chr4	142345402	142345738	MajorDMR-16-75799	3
chr4	142366051	142366230	MajorDMR-16-75800	2
chr4	142410631	142410889	MajorDMR-16-75801	2
chr4	142438313	142438344	MajorDMR-16-75802	2
chr4	142497150	142497379	MajorDMR-16-75803	4
chr4	142642859	142643371	MajorDMR-16-75804	4
chr4	142677024	142677586	MajorDMR-16-75805	6
chr4	142895347	142895820	MajorDMR-16-75806	3
chr4	143163005	143163560	MajorDMR-16-75807	4
chr4	143191280	143191525	MajorDMR-16-75808	3
chr4	143251672	143251690	MajorDMR-16-75809	2
chr4	143263960	143264060	MajorDMR-16-75810	2
chr4	143293820	143293901	MajorDMR-16-75811	2
chr4	143294639	143295109	MajorDMR-16-75812	3
chr4	143345102	143345329	MajorDMR-16-75813	2
chr4	143379858	143379865	MajorDMR-16-75814	2
chr4	143401737	143402181	MajorDMR-16-75815	6
chr4	143417964	143418227	MajorDMR-16-75816	2
chr4	143457539	143458043	MajorDMR-16-75817	8
chr4	143500863	143500942	MajorDMR-16-75818	2
chr4	143678892	143679298	MajorDMR-16-75819	2
chr4	143738846	143739007	MajorDMR-16-75820	3
chr4	143921251	143921264	MajorDMR-16-75821	2
chr4	143967924	143967943	MajorDMR-16-75822	2
chr4	144069518	144069882	MajorDMR-16-75823	4
chr4	144161439	144161545	MajorDMR-16-75824	3
chr4	144261336	144261603	MajorDMR-16-75825	2
chr4	144324740	144324825	MajorDMR-16-75826	3
chr4	144332150	144333347	MajorDMR-16-75827	11
chr4	144380546	144380628	MajorDMR-16-75828	2
chr4	144441181	144442167	MajorDMR-16-75829	8
chr4	144450812	144450987	MajorDMR-16-75830	2
chr4	144465040	144465096	MajorDMR-16-75831	2
chr4	144472167	144472404	MajorDMR-16-75832	2
chr4	144473515	144473546	MajorDMR-16-75833	2
chr4	144533346	144533732	MajorDMR-16-75834	3
chr4	144547813	144548214	MajorDMR-16-75835	4
chr4	144572245	144572836	MajorDMR-16-75836	8
chr4	144588627	144588898	MajorDMR-16-75837	4
chr4	144628472	144628899	MajorDMR-16-75838	4
chr4	144634640	144634711	MajorDMR-16-75839	2
chr4	144636228	144636510	MajorDMR-16-75840	3
chr4	144697814	144698857	MajorDMR-16-75841	10
chr4	144770643	144770949	MajorDMR-16-75842	3
chr4	144836943	144837165	MajorDMR-16-75843	2
chr4	144994879	144995567	MajorDMR-16-75844	5
chr4	144996767	144997010	MajorDMR-16-75845	2
chr4	145012023	145012487	MajorDMR-16-75846	2
chr4	145093010	145093316	MajorDMR-16-75847	3
chr4	145110563	145110574	MajorDMR-16-75848	2
chr4	145125143	145125168	MajorDMR-16-75849	2
chr4	145196862	145196875	MajorDMR-16-75850	2
chr4	145212237	145212591	MajorDMR-16-75851	6
chr4	145247041	145247554	MajorDMR-16-75852	3
chr4	145385826	145386361	MajorDMR-16-75853	3
chr4	145451163	145451404	MajorDMR-16-75854	2
chr4	145458639	145459113	MajorDMR-16-75855	3
chr4	145489207	145489514	MajorDMR-16-75856	2
chr4	145514871	145515338	MajorDMR-16-75857	2
chr4	145559985	145560171	MajorDMR-16-75858	3
chr4	145566130	145566319	MajorDMR-16-75859	2
chr4	145592364	145592457	MajorDMR-16-75860	2
chr4	145602558	145603538	MajorDMR-16-75861	9
chr4	145624257	145624723	MajorDMR-16-75862	6
chr4	145633064	145633147	MajorDMR-16-75863	2
chr4	145703239	145703396	MajorDMR-16-75864	3
chr4	145712295	145712782	MajorDMR-16-75865	2
chr4	145905628	145905993	MajorDMR-16-75866	4
chr4	145907067	145907508	MajorDMR-16-75867	5
chr4	145916684	145916862	MajorDMR-16-75868	2
chr4	145925458	145925567	MajorDMR-16-75869	2
chr4	145929640	145929835	MajorDMR-16-75870	2
chr4	145960061	145960937	MajorDMR-16-75871	6
chr4	145962588	145962700	MajorDMR-16-75872	3
chr4	145998626	145999073	MajorDMR-16-75873	4
chr4	146040776	146041060	MajorDMR-16-75874	2
chr4	146066457	146066494	MajorDMR-16-75875	2
chr4	146090890	146090906	MajorDMR-16-75876	2
chr4	146152253	146152335	MajorDMR-16-75877	2
chr4	146170319	146170324	MajorDMR-16-75878	2
chr4	146171934	146172232	MajorDMR-16-75879	2
chr4	146245563	146245809	MajorDMR-16-75880	5
chr4	146359748	146359846	MajorDMR-16-75881	4
chr4	146414309	146414743	MajorDMR-16-75882	4
chr4	146462506	146462634	MajorDMR-16-75883	2
chr4	146467790	146468485	MajorDMR-16-75884	4
chr4	146488946	146489074	MajorDMR-16-75885	2
chr4	146535127	146535531	MajorDMR-16-75886	3
chr4	146585293	146585682	MajorDMR-16-75887	3
chr4	146624970	146625168	MajorDMR-16-75888	4
chr4	146718857	146718867	MajorDMR-16-75889	2
chr4	146725279	146725295	MajorDMR-16-75890	2
chr4	146746781	146747261	MajorDMR-16-75891	7
chr4	146800567	146800976	MajorDMR-16-75892	2
chr4	146802497	146802768	MajorDMR-16-75893	3
chr4	146804592	146804634	MajorDMR-16-75894	2
chr4	146820392	146820785	MajorDMR-16-75895	2
chr4	146821949	146822777	MajorDMR-16-75896	9
chr4	146933178	146933397	MajorDMR-16-75897	2
chr4	146992540	146993086	MajorDMR-16-75898	7
chr4	147054429	147054538	MajorDMR-16-75899	2
chr4	147055311	147056443	MajorDMR-16-75900	13
chr4	147108800	147108920	MajorDMR-16-75901	3
chr4	147112941	147113260	MajorDMR-16-75902	4
chr4	147116915	147116949	MajorDMR-16-75903	2
chr4	147247722	147248042	MajorDMR-16-75904	4
chr4	147251655	147251790	MajorDMR-16-75905	4
chr4	147303310	147303626	MajorDMR-16-75906	2
chr4	147398379	147398389	MajorDMR-16-75907	2
chr4	147472683	147473213	MajorDMR-16-75908	4
chr4	147499572	147499669	MajorDMR-16-75909	3
chr4	147535732	147535754	MajorDMR-16-75910	2
chr4	147626546	147626601	MajorDMR-16-75911	2
chr4	147740384	147740844	MajorDMR-16-75912	4
chr4	147802327	147802399	MajorDMR-16-75913	2
chr4	147881324	147881837	MajorDMR-16-75914	4
chr4	147884432	147884555	MajorDMR-16-75915	2
chr4	147932915	147933841	MajorDMR-16-75916	7
chr4	148095011	148095081	MajorDMR-16-75917	2
chr4	148158907	148159793	MajorDMR-16-75918	7
chr4	148363480	148364166	MajorDMR-16-75919	6
chr4	148461376	148461422	MajorDMR-16-75920	2
chr4	148494910	148495377	MajorDMR-16-75921	7
chr4	148595381	148595526	MajorDMR-16-75922	3
chr4	148629353	148629589	MajorDMR-16-75923	2
chr4	148734781	148734919	MajorDMR-16-75924	3
chr4	148762169	148762775	MajorDMR-16-75925	3
chr4	148768032	148768469	MajorDMR-16-75926	4
chr4	148849640	148849937	MajorDMR-16-75927	5
chr4	148854527	148854557	MajorDMR-16-75928	2
chr4	148890889	148891028	MajorDMR-16-75929	4
chr4	148906919	148906929	MajorDMR-16-75930	2
chr4	148918171	148918657	MajorDMR-16-75931	4
chr4	148956747	148956853	MajorDMR-16-75932	3
chr4	148998325	148998533	MajorDMR-16-75933	5
chr4	149021323	149021576	MajorDMR-16-75934	3
chr4	149032113	149032405	MajorDMR-16-75935	4
chr4	149041367	149041640	MajorDMR-16-75936	3
chr4	149050624	149050892	MajorDMR-16-75937	2
chr4	149064457	149064692	MajorDMR-16-75938	2
chr4	149072636	149073677	MajorDMR-16-75939	10
chr4	149087132	149087997	MajorDMR-16-75940	12
chr4	149126862	149126914	MajorDMR-16-75941	2
chr4	149135836	149136573	MajorDMR-16-75942	12
chr4	149164904	149164914	MajorDMR-16-75943	2
chr4	149206463	149206587	MajorDMR-16-75944	2
chr4	149208055	149208089	MajorDMR-16-75945	2
chr4	149208979	149209281	MajorDMR-16-75946	3
chr4	149244728	149244756	MajorDMR-16-75947	2
chr4	149266438	149266560	MajorDMR-16-75948	2
chr4	149297321	149297470	MajorDMR-16-75949	2
chr4	149328729	149328791	MajorDMR-16-75950	2
chr4	149391057	149391363	MajorDMR-16-75951	3
chr4	149650575	149650800	MajorDMR-16-75952	4
chr4	149865540	149865934	MajorDMR-16-75953	4
chr4	149870980	149871243	MajorDMR-16-75954	2
chr4	149900301	149900462	MajorDMR-16-75955	2
chr4	150034445	150034555	MajorDMR-16-75956	2
chr4	150121475	150121951	MajorDMR-16-75957	3
chr4	150187306	150187319	MajorDMR-16-75958	2
chr4	150190673	150190993	MajorDMR-16-75959	2
chr4	150204637	150204727	MajorDMR-16-75960	2
chr4	150303135	150303231	MajorDMR-16-75961	3
chr4	150316561	150316835	MajorDMR-16-75962	2
chr4	150330537	150330924	MajorDMR-16-75963	5
chr4	150542082	150542349	MajorDMR-16-75964	3
chr4	150633058	150633440	MajorDMR-16-75965	2
chr4	150745872	150746399	MajorDMR-16-75966	14
chr4	150755335	150755951	MajorDMR-16-75967	5
chr4	150893804	150894505	MajorDMR-16-75968	4
chr4	150920316	150920597	MajorDMR-16-75969	2
chr4	150951451	150952181	MajorDMR-16-75970	4
chr4	150998513	150998873	MajorDMR-16-75971	5
chr4	151001245	151001974	MajorDMR-16-75972	10
chr4	151003005	151003193	MajorDMR-16-75973	3
chr4	151044724	151044744	MajorDMR-16-75974	2
chr4	151046766	151046998	MajorDMR-16-75975	4
chr4	151052255	151052309	MajorDMR-16-75976	2
chr4	151063724	151063863	MajorDMR-16-75977	3
chr4	151074057	151074142	MajorDMR-16-75978	3
chr4	151081813	151081932	MajorDMR-16-75979	2
chr4	151086290	151086727	MajorDMR-16-75980	3
chr4	151087358	151088669	MajorDMR-16-75981	7
chr4	151094438	151095675	MajorDMR-16-75982	11
chr4	151107998	151108234	MajorDMR-16-75983	3
chr4	151128156	151128509	MajorDMR-16-75984	5
chr4	151137784	151138250	MajorDMR-16-75985	6
chr4	151139003	151139208	MajorDMR-16-75986	4
chr4	151143965	151143973	MajorDMR-16-75987	2
chr4	151146670	151146697	MajorDMR-16-75988	2
chr4	151148676	151149473	MajorDMR-16-75989	9
chr4	151150630	151151134	MajorDMR-16-75990	4
chr4	151151709	151151913	MajorDMR-16-75991	2
chr4	151157289	151157357	MajorDMR-16-75992	2
chr4	151158459	151158482	MajorDMR-16-75993	2
chr4	151165724	151165814	MajorDMR-16-75994	3
chr4	151168491	151168552	MajorDMR-16-75995	2
chr4	151172960	151173460	MajorDMR-16-75996	8
chr4	151176998	151178091	MajorDMR-16-75997	29
chr4	151221179	151221264	MajorDMR-16-75998	3
chr4	151271803	151271859	MajorDMR-16-75999	2
chr4	151360437	151361179	MajorDMR-16-76000	5
chr4	151383904	151384197	MajorDMR-16-76001	2
chr4	151704443	151704489	MajorDMR-16-76002	2
chr4	151855264	151855677	MajorDMR-16-76003	2
chr4	152035546	152036328	MajorDMR-16-76004	4
chr4	152097629	152097699	MajorDMR-16-76005	2
chr4	152149063	152149644	MajorDMR-16-76006	3
chr4	152151047	152151392	MajorDMR-16-76007	2
chr4	152155017	152155936	MajorDMR-16-76008	5
chr4	152166243	152166253	MajorDMR-16-76009	2
chr4	152234841	152235628	MajorDMR-16-76010	4
chr4	152279678	152280029	MajorDMR-16-76011	6
chr4	152303290	152303759	MajorDMR-16-76012	4
chr4	152363088	152363342	MajorDMR-16-76013	3
chr4	152443436	152443466	MajorDMR-16-76014	2
chr4	152444318	152444623	MajorDMR-16-76015	3
chr4	152446016	152446551	MajorDMR-16-76016	3
chr4	152459261	152459458	MajorDMR-16-76017	2
chr4	152462589	152463044	MajorDMR-16-76018	6
chr4	152476981	152477216	MajorDMR-16-76019	2
chr4	152534296	152534383	MajorDMR-16-76020	2
chr4	152621962	152622104	MajorDMR-16-76021	2
chr4	152632679	152633288	MajorDMR-16-76022	10
chr4	152639783	152640395	MajorDMR-16-76023	9
chr4	152642682	152642707	MajorDMR-16-76024	2
chr4	152659941	152660675	MajorDMR-16-76025	8
chr4	152702253	152702664	MajorDMR-16-76026	6
chr4	152706008	152706455	MajorDMR-16-76027	6
chr4	152711676	152711685	MajorDMR-16-76028	2
chr4	152752442	152753746	MajorDMR-16-76029	8
chr4	152839416	152839777	MajorDMR-16-76030	3
chr4	152985176	152985670	MajorDMR-16-76031	9
chr4	152986463	152986531	MajorDMR-16-76032	2
chr4	152994860	152994910	MajorDMR-16-76033	2
chr4	153012550	153012850	MajorDMR-16-76034	3
chr4	153083263	153083373	MajorDMR-16-76035	2
chr4	153090188	153090287	MajorDMR-16-76036	2
chr4	153118105	153118739	MajorDMR-16-76037	11
chr4	153119398	153119452	MajorDMR-16-76038	2
chr4	153153322	153153853	MajorDMR-16-76039	3
chr4	153188081	153188149	MajorDMR-16-76040	2
chr4	153310295	153310327	MajorDMR-16-76041	2
chr4	153352205	153352332	MajorDMR-16-76042	3
chr4	153369687	153370214	MajorDMR-16-76043	4
chr4	153434000	153434035	MajorDMR-16-76044	2
chr4	153451528	153451959	MajorDMR-16-76045	3
chr4	153473428	153473637	MajorDMR-16-76046	3
chr4	153480320	153481028	MajorDMR-16-76047	5
chr4	153550466	153550532	MajorDMR-16-76048	2
chr4	153565168	153565469	MajorDMR-16-76049	4
chr4	153590883	153590928	MajorDMR-16-76050	2
chr4	153676827	153677511	MajorDMR-16-76051	5
chr4	153698951	153699148	MajorDMR-16-76052	3
chr4	153715745	153716020	MajorDMR-16-76053	3
chr4	153720480	153720836	MajorDMR-16-76054	3
chr4	153733006	153733168	MajorDMR-16-76055	2
chr4	153809148	153809416	MajorDMR-16-76056	6
chr4	153836439	153836519	MajorDMR-16-76057	4
chr4	153905047	153905241	MajorDMR-16-76058	2
chr4	153961498	153961902	MajorDMR-16-76059	3
chr4	154015769	154015799	MajorDMR-16-76060	2
chr4	154057813	154057960	MajorDMR-16-76061	3
chr4	154082019	154082478	MajorDMR-16-76062	3
chr4	154085759	154086210	MajorDMR-16-76063	3
chr4	154087208	154087295	MajorDMR-16-76064	2
chr4	154098255	154098414	MajorDMR-16-76065	3
chr4	154110221	154110904	MajorDMR-16-76066	9
chr4	154120133	154120391	MajorDMR-16-76067	2
chr4	154121195	154121383	MajorDMR-16-76068	3
chr4	154133640	154134930	MajorDMR-16-76069	13
chr4	154149574	154149895	MajorDMR-16-76070	5
chr4	154150477	154150662	MajorDMR-16-76071	6
chr4	154151297	154151319	MajorDMR-16-76072	2
chr4	154203305	154203416	MajorDMR-16-76073	4
chr4	154214915	154215145	MajorDMR-16-76074	2
chr4	154237680	154237946	MajorDMR-16-76075	3
chr4	154244663	154244719	MajorDMR-16-76076	3
chr4	154247523	154247871	MajorDMR-16-76077	3
chr4	154254293	154254534	MajorDMR-16-76078	2
chr4	154264322	154264860	MajorDMR-16-76079	4
chr4	154280210	154280962	MajorDMR-16-76080	4
chr4	154311243	154311418	MajorDMR-16-76081	2
chr4	154399831	154400554	MajorDMR-16-76082	4
chr4	154423644	154423802	MajorDMR-16-76083	3
chr4	154435462	154435523	MajorDMR-16-76084	2
chr4	154439703	154440017	MajorDMR-16-76085	8
chr4	154453430	154454232	MajorDMR-16-76086	6
chr4	154456861	154457828	MajorDMR-16-76087	10
chr4	154459737	154460465	MajorDMR-16-76088	15
chr4	154472186	154472384	MajorDMR-16-76089	5
chr4	154475734	154476205	MajorDMR-16-76090	5
chr4	154485781	154486253	MajorDMR-16-76091	3
chr4	154504934	154505067	MajorDMR-16-76092	2
chr4	154524361	154524976	MajorDMR-16-76093	4
chr4	154535508	154536195	MajorDMR-16-76094	5
chr4	154611789	154613060	MajorDMR-16-76095	6
chr4	154619276	154619722	MajorDMR-16-76096	2
chr4	154663373	154663672	MajorDMR-16-76097	4
chr4	154685767	154685918	MajorDMR-16-76098	3
chr4	154721879	154722128	MajorDMR-16-76099	3
chr4	154763709	154763981	MajorDMR-16-76100	2
chr4	154826666	154826813	MajorDMR-16-76101	3
chr4	154855178	154855986	MajorDMR-16-76102	9
chr4	154889837	154889987	MajorDMR-16-76103	2
chr4	154936258	154936342	MajorDMR-16-76104	2
chr4	154936958	154937021	MajorDMR-16-76105	3
chr4	154941264	154941369	MajorDMR-16-76106	4
chr4	154956414	154957074	MajorDMR-16-76107	6
chr4	154960361	154960572	MajorDMR-16-76108	2
chr4	155162661	155162807	MajorDMR-16-76109	2
chr4	155183261	155183600	MajorDMR-16-76110	6
chr4	155218027	155218049	MajorDMR-16-76111	2
chr4	155250766	155250786	MajorDMR-16-76112	3
chr4	155293595	155294048	MajorDMR-16-76113	3
chr4	155302595	155302689	MajorDMR-16-76114	2
chr4	155320928	155321035	MajorDMR-16-76115	3
chr4	155376443	155376980	MajorDMR-16-76116	3
chr4	155392828	155393150	MajorDMR-16-76117	4
chr4	155393765	155393824	MajorDMR-16-76118	2
chr4	155397227	155397557	MajorDMR-16-76119	2
chr4	155401161	155401539	MajorDMR-16-76120	5
chr4	155433335	155433380	MajorDMR-16-76121	3
chr4	155435821	155435892	MajorDMR-16-76122	2
chr4	155438317	155438412	MajorDMR-16-76123	2
chr4	155442282	155442487	MajorDMR-16-76124	4
chr4	155447117	155447236	MajorDMR-16-76125	3
chr4	155457773	155458497	MajorDMR-16-76126	4
chr4	155539901	155540196	MajorDMR-16-76127	2
chr4	155553458	155553961	MajorDMR-16-76128	7
chr4	155580105	155580707	MajorDMR-16-76129	8
chr4	155581232	155581700	MajorDMR-16-76130	3
chr4	155585504	155585941	MajorDMR-16-76131	5
chr4	155659849	155660076	MajorDMR-16-76132	2
chr4	155745700	155745859	MajorDMR-16-76133	4
chr4	155981276	155981565	MajorDMR-16-76134	2
chr4	156136569	156136893	MajorDMR-16-76135	8
chr4	156219121	156219314	MajorDMR-16-76136	2
chr4	156228181	156228369	MajorDMR-16-76137	3
chr4	156278012	156278338	MajorDMR-16-76138	2
chr4	156296144	156296263	MajorDMR-16-76139	2
chr4	156324718	156324903	MajorDMR-16-76140	2
chr4	156348504	156348520	MajorDMR-16-76141	2
chr4	156374048	156374265	MajorDMR-16-76142	2
chr4	156430438	156430609	MajorDMR-16-76143	4
chr4	156431225	156431252	MajorDMR-16-76144	2
chr4	156436865	156437109	MajorDMR-16-76145	3
chr4	156447270	156448515	MajorDMR-16-76146	10
chr4	156550348	156550698	MajorDMR-16-76147	3
chr4	156551420	156551510	MajorDMR-16-76148	2
chr4	156561731	156562111	MajorDMR-16-76149	3
chr4	156589909	156590600	MajorDMR-16-76150	5
chr4	156596769	156598063	MajorDMR-16-76151	4
chr4	156600453	156600488	MajorDMR-16-76152	2
chr4	156607618	156607916	MajorDMR-16-76153	3
chr4	156614346	156614488	MajorDMR-16-76154	2
chr4	156627034	156627195	MajorDMR-16-76155	2
chr4	156631121	156631462	MajorDMR-16-76156	4
chr4	156636362	156636583	MajorDMR-16-76157	4
chr4	156637188	156637805	MajorDMR-16-76158	4
chr4	156650751	156651048	MajorDMR-16-76159	2
chr4	156676180	156676344	MajorDMR-16-76160	3
chr4	156685861	156686580	MajorDMR-16-76161	5
chr4	156698494	156698912	MajorDMR-16-76162	3
chr4	156700193	156700681	MajorDMR-16-76163	2
chr4	156716537	156717459	MajorDMR-16-76164	7
chr4	156720536	156721240	MajorDMR-16-76165	8
chr4	156821379	156821646	MajorDMR-16-76166	3
chr4	156825660	156826074	MajorDMR-16-76167	3
chr4	156875745	156875792	MajorDMR-16-76168	2
chr4	156909137	156909219	MajorDMR-16-76169	2
chr4	156931562	156931738	MajorDMR-16-76170	3
chr4	157031630	157031822	MajorDMR-16-76171	3
chr4	157053218	157053612	MajorDMR-16-76172	3
chr4	157062362	157062877	MajorDMR-16-76173	4
chr4	157101290	157101346	MajorDMR-16-76174	2
chr4	157158569	157158723	MajorDMR-16-76175	2
chr4	157190333	157190630	MajorDMR-16-76176	3
chr4	157228119	157228363	MajorDMR-16-76177	2
chr4	157234007	157234938	MajorDMR-16-76178	5
chr4	157244737	157244880	MajorDMR-16-76179	2
chr4	157312249	157312466	MajorDMR-16-76180	3
chr4	157434291	157434362	MajorDMR-16-76181	3
chr4	157452639	157452887	MajorDMR-16-76182	3
chr4	157465539	157466026	MajorDMR-16-76183	4
chr4	157593592	157593612	MajorDMR-16-76184	2
chr4	157684303	157684723	MajorDMR-16-76185	6
chr4	157867064	157867068	MajorDMR-16-76186	2
chr4	157926174	157926488	MajorDMR-16-76187	3
chr4	158138666	158138692	MajorDMR-16-76188	2
chr4	158149296	158149711	MajorDMR-16-76189	3
chr4	158150355	158150700	MajorDMR-16-76190	3
chr4	158151332	158151636	MajorDMR-16-76191	2
chr4	158153792	158154114	MajorDMR-16-76192	2
chr4	158156629	158156848	MajorDMR-16-76193	2
chr4	158160155	158160261	MajorDMR-16-76194	2
chr4	158178683	158178736	MajorDMR-16-76195	2
chr4	158225955	158226463	MajorDMR-16-76196	6
chr4	158242964	158243338	MajorDMR-16-76197	3
chr4	158256612	158256831	MajorDMR-16-76198	3
chr4	158279019	158279238	MajorDMR-16-76199	2
chr4	158289253	158290111	MajorDMR-16-76200	4
chr4	158323588	158323891	MajorDMR-16-76201	3
chr4	158382063	158382528	MajorDMR-16-76202	5
chr4	158451496	158451511	MajorDMR-16-76203	2
chr4	158521625	158521639	MajorDMR-16-76204	2
chr4	158553521	158553539	MajorDMR-16-76205	3
chr4	158575065	158575502	MajorDMR-16-76206	6
chr4	158606589	158606614	MajorDMR-16-76207	2
chr4	158686945	158687329	MajorDMR-16-76208	5
chr4	158716315	158716360	MajorDMR-16-76209	2
chr4	158717037	158717465	MajorDMR-16-76210	3
chr4	158728550	158728559	MajorDMR-16-76211	2
chr4	158862886	158864870	MajorDMR-16-76212	13
chr4	158916240	158916394	MajorDMR-16-76213	3
chr4	158973168	158973310	MajorDMR-16-76214	2
chr4	159113733	159113924	MajorDMR-16-76215	2
chr4	159124509	159124657	MajorDMR-16-76216	2
chr4	159157875	159158883	MajorDMR-16-76217	8
chr4	159181705	159182102	MajorDMR-16-76218	4
chr4	159182990	159183365	MajorDMR-16-76219	2
chr4	159195420	159195761	MajorDMR-16-76220	6
chr4	159263349	159263614	MajorDMR-16-76221	2
chr4	159267970	159268038	MajorDMR-16-76222	2
chr4	159277507	159277583	MajorDMR-16-76223	4
chr4	159315396	159315441	MajorDMR-16-76224	2
chr4	159318840	159319073	MajorDMR-16-76225	5
chr4	159381023	159382326	MajorDMR-16-76226	10
chr4	159386426	159386519	MajorDMR-16-76227	2
chr4	159443965	159444176	MajorDMR-16-76228	2
chr4	159444769	159444831	MajorDMR-16-76229	2
chr4	159489733	159489975	MajorDMR-16-76230	3
chr4	159562472	159562759	MajorDMR-16-76231	2
chr4	159570419	159570637	MajorDMR-16-76232	3
chr4	159748849	159748982	MajorDMR-16-76233	3
chr4	159754065	159755178	MajorDMR-16-76234	9
chr4	159766765	159767009	MajorDMR-16-76235	2
chr4	159805041	159805270	MajorDMR-16-76236	3
chr4	159819809	159820360	MajorDMR-16-76237	5
chr4	159835243	159836201	MajorDMR-16-76238	5
chr4	159932627	159932641	MajorDMR-16-76239	3
chr4	159951159	159951331	MajorDMR-16-76240	2
chr4	159960583	159960792	MajorDMR-16-76241	2
chr4	159963196	159963451	MajorDMR-16-76242	3
chr4	159972600	159972968	MajorDMR-16-76243	4
chr4	159992095	159992318	MajorDMR-16-76244	2
chr4	160055293	160055793	MajorDMR-16-76245	3
chr4	160095297	160095326	MajorDMR-16-76246	2
chr4	160110387	160110801	MajorDMR-16-76247	4
chr4	160113177	160113789	MajorDMR-16-76248	5
chr4	160117835	160117984	MajorDMR-16-76249	2
chr4	160127476	160127548	MajorDMR-16-76250	3
chr4	160128436	160129501	MajorDMR-16-76251	9
chr4	160134603	160134790	MajorDMR-16-76252	4
chr4	160137911	160138358	MajorDMR-16-76253	5
chr4	160141704	160142204	MajorDMR-16-76254	2
chr4	160216685	160216718	MajorDMR-16-76255	2
chr4	160272994	160273098	MajorDMR-16-76256	2
chr4	160280546	160280769	MajorDMR-16-76257	2
chr4	160281366	160281837	MajorDMR-16-76258	6
chr4	160366986	160367423	MajorDMR-16-76259	4
chr4	160368489	160369006	MajorDMR-16-76260	5
chr4	160399722	160399776	MajorDMR-16-76261	2
chr4	160421721	160422306	MajorDMR-16-76262	7
chr4	160424395	160425066	MajorDMR-16-76263	11
chr4	160425984	160426710	MajorDMR-16-76264	6
chr4	160467091	160467825	MajorDMR-16-76265	7
chr4	160477588	160477600	MajorDMR-16-76266	2
chr4	160511174	160511500	MajorDMR-16-76267	2
chr4	160546902	160547459	MajorDMR-16-76268	4
chr4	160605990	160606890	MajorDMR-16-76269	6
chr4	160640667	160641347	MajorDMR-16-76270	4
chr4	160650843	160651025	MajorDMR-16-76271	2
chr4	160654956	160655634	MajorDMR-16-76272	4
chr4	160678848	160678942	MajorDMR-16-76273	2
chr4	160712776	160713007	MajorDMR-16-76274	4
chr4	160715960	160716146	MajorDMR-16-76275	3
chr4	160722422	160722735	MajorDMR-16-76276	2
chr4	160908636	160910048	MajorDMR-16-76277	6
chr4	160922517	160922647	MajorDMR-16-76278	2
chr4	160959987	160960131	MajorDMR-16-76279	2
chr4	161020831	161020931	MajorDMR-16-76280	2
chr4	161077378	161077730	MajorDMR-16-76281	2
chr4	161105631	161105673	MajorDMR-16-76282	2
chr4	161106277	161106429	MajorDMR-16-76283	3
chr4	161150012	161150186	MajorDMR-16-76284	2
chr4	161156554	161156601	MajorDMR-16-76285	2
chr4	161228005	161228017	MajorDMR-16-76286	2
chr4	161254879	161255079	MajorDMR-16-76287	2
chr4	161272344	161272956	MajorDMR-16-76288	7
chr4	161318105	161318743	MajorDMR-16-76289	8
chr4	161558733	161559052	MajorDMR-16-76290	2
chr4	161630141	161630253	MajorDMR-16-76291	2
chr4	161741805	161742068	MajorDMR-16-76292	2
chr4	162110382	162110755	MajorDMR-16-76293	2
chr4	162129529	162130284	MajorDMR-16-76294	3
chr4	162213470	162213510	MajorDMR-16-76295	3
chr4	162219354	162219500	MajorDMR-16-76296	3
chr4	162252332	162252510	MajorDMR-16-76297	2
chr4	162266633	162266827	MajorDMR-16-76298	2
chr4	162277706	162278184	MajorDMR-16-76299	4
chr4	162310018	162310820	MajorDMR-16-76300	3
chr4	162327470	162327563	MajorDMR-16-76301	2
chr4	162362288	162362753	MajorDMR-16-76302	5
chr4	162363680	162363887	MajorDMR-16-76303	3
chr4	162364417	162364845	MajorDMR-16-76304	3
chr4	162368009	162368765	MajorDMR-16-76305	3
chr4	162375213	162375315	MajorDMR-16-76306	2
chr4	162404392	162404576	MajorDMR-16-76307	2
chr4	162408372	162408444	MajorDMR-16-76308	2
chr4	162422977	162423247	MajorDMR-16-76309	2
chr4	162429641	162430040	MajorDMR-16-76310	4
chr4	162440706	162440810	MajorDMR-16-76311	2
chr4	162459316	162459420	MajorDMR-16-76312	3
chr4	162475961	162476039	MajorDMR-16-76313	2
chr4	162487583	162487877	MajorDMR-16-76314	3
chr4	162488958	162489218	MajorDMR-16-76315	4
chr4	162503085	162503677	MajorDMR-16-76316	3
chr4	162536926	162537308	MajorDMR-16-76317	3
chr4	162576913	162577341	MajorDMR-16-76318	2
chr4	162577950	162578195	MajorDMR-16-76319	4
chr4	162578895	162578950	MajorDMR-16-76320	2
chr4	162621582	162622108	MajorDMR-16-76321	3
chr4	162628394	162628770	MajorDMR-16-76322	2
chr4	162637032	162637275	MajorDMR-16-76323	6
chr4	162689106	162689190	MajorDMR-16-76324	3
chr4	162720868	162721430	MajorDMR-16-76325	4
chr4	162730826	162730836	MajorDMR-16-76326	2
chr4	162734646	162734854	MajorDMR-16-76327	4
chr4	162762818	162763226	MajorDMR-16-76328	4
chr4	162802713	162802717	MajorDMR-16-76329	2
chr4	162816333	162816935	MajorDMR-16-76330	3
chr4	162837690	162837719	MajorDMR-16-76331	2
chr4	162915753	162915761	MajorDMR-16-76332	2
chr4	162927789	162927931	MajorDMR-16-76333	2
chr4	162964885	162964929	MajorDMR-16-76334	2
chr4	162997705	162997859	MajorDMR-16-76335	2
chr4	163008289	163008556	MajorDMR-16-76336	2
chr4	163027648	163027984	MajorDMR-16-76337	2
chr4	163037173	163037362	MajorDMR-16-76338	2
chr4	163073198	163074142	MajorDMR-16-76339	7
chr4	163081078	163082393	MajorDMR-16-76340	7
chr4	163100117	163100162	MajorDMR-16-76341	2
chr4	163267847	163268234	MajorDMR-16-76342	4
chr4	163322343	163322532	MajorDMR-16-76343	2
chr4	163501364	163501720	MajorDMR-16-76344	4
chr4	163511657	163511963	MajorDMR-16-76345	3
chr4	163522896	163522955	MajorDMR-16-76346	2
chr4	163580199	163580671	MajorDMR-16-76347	3
chr4	163663467	163663483	MajorDMR-16-76348	2
chr4	163703319	163704208	MajorDMR-16-76349	7
chr4	163720784	163721003	MajorDMR-16-76350	3
chr4	163723929	163724154	MajorDMR-16-76351	3
chr4	163725659	163725892	MajorDMR-16-76352	2
chr4	163772443	163774247	MajorDMR-16-76353	10
chr4	163796149	163796591	MajorDMR-16-76354	4
chr4	163847050	163847466	MajorDMR-16-76355	5
chr4	163869712	163869748	MajorDMR-16-76356	2
chr4	163891467	163892104	MajorDMR-16-76357	4
chr4	163933985	163934285	MajorDMR-16-76358	2
chr4	163946454	163946497	MajorDMR-16-76359	2
chr4	163966254	163966745	MajorDMR-16-76360	5
chr4	163992216	163992383	MajorDMR-16-76361	2
chr4	163993522	163993697	MajorDMR-16-76362	3
chr4	164012335	164012701	MajorDMR-16-76363	3
chr4	164035564	164035709	MajorDMR-16-76364	3
chr4	164101435	164101528	MajorDMR-16-76365	2
chr4	164124743	164124887	MajorDMR-16-76366	3
chr4	164154605	164154923	MajorDMR-16-76367	2
chr4	164165137	164165705	MajorDMR-16-76368	6
chr4	164319104	164319166	MajorDMR-16-76369	2
chr4	164325918	164326318	MajorDMR-16-76370	4
chr4	164329234	164329308	MajorDMR-16-76371	2
chr4	164385598	164385633	MajorDMR-16-76372	3
chr4	164477100	164477298	MajorDMR-16-76373	2
chr4	164484855	164485421	MajorDMR-16-76374	10
chr4	164486195	164486343	MajorDMR-16-76375	2
chr4	164584817	164585201	MajorDMR-16-76376	2
chr4	164659196	164659511	MajorDMR-16-76377	2
chr4	165035852	165036414	MajorDMR-16-76378	4
chr4	165070600	165071025	MajorDMR-16-76379	5
chr4	165209396	165210178	MajorDMR-16-76380	7
chr4	165390941	165391008	MajorDMR-16-76381	2
chr4	165512812	165513049	MajorDMR-16-76382	4
chr4	165692102	165692589	MajorDMR-16-76383	4
chr4	165754240	165754344	MajorDMR-16-76384	2
chr4	165847151	165847926	MajorDMR-16-76385	6
chr4	165848855	165849059	MajorDMR-16-76386	2
chr4	165866454	165866499	MajorDMR-16-76387	2
chr4	165881461	165881919	MajorDMR-16-76388	2
chr4	165919249	165919448	MajorDMR-16-76389	4
chr4	166025252	166025752	MajorDMR-16-76390	5
chr4	166051264	166051471	MajorDMR-16-76391	3
chr4	166074319	166074366	MajorDMR-16-76392	2
chr4	166177039	166177585	MajorDMR-16-76393	4
chr4	166182319	166182548	MajorDMR-16-76394	3
chr4	166200848	166201662	MajorDMR-16-76395	7
chr4	166308891	166308909	MajorDMR-16-76396	2
chr4	166499566	166499816	MajorDMR-16-76397	2
chr4	166505749	166505965	MajorDMR-16-76398	2
chr4	166513628	166513752	MajorDMR-16-76399	2
chr4	166599904	166600270	MajorDMR-16-76400	5
chr4	166881316	166881660	MajorDMR-16-76401	2
chr4	166963648	166964617	MajorDMR-16-76402	9
chr4	167207623	167208274	MajorDMR-16-76403	6
chr4	167211747	167211979	MajorDMR-16-76404	3
chr4	167232767	167233123	MajorDMR-16-76405	5
chr4	167326978	167327059	MajorDMR-16-76406	3
chr4	167433264	167433726	MajorDMR-16-76407	6
chr4	167439526	167440262	MajorDMR-16-76408	3
chr4	167651555	167651611	MajorDMR-16-76409	2
chr4	167743022	167744350	MajorDMR-16-76410	8
chr4	167892849	167893696	MajorDMR-16-76411	7
chr4	167974093	167974451	MajorDMR-16-76412	3
chr4	168140314	168140834	MajorDMR-16-76413	4
chr4	168172314	168172372	MajorDMR-16-76414	2
chr4	168260957	168261213	MajorDMR-16-76415	6
chr4	168288543	168288881	MajorDMR-16-76416	2
chr4	168354304	168354766	MajorDMR-16-76417	4
chr4	168371242	168371642	MajorDMR-16-76418	5
chr4	168619264	168619317	MajorDMR-16-76419	2
chr4	168663944	168664102	MajorDMR-16-76420	2
chr4	168694800	168694823	MajorDMR-16-76421	2
chr4	168718833	168718968	MajorDMR-16-76422	3
chr4	168723231	168723520	MajorDMR-16-76423	5
chr4	168822814	168823103	MajorDMR-16-76424	5
chr4	169060565	169060676	MajorDMR-16-76425	2
chr4	169228287	169228335	MajorDMR-16-76426	2
chr4	169308492	169308937	MajorDMR-16-76427	4
chr4	169402154	169402305	MajorDMR-16-76428	6
chr4	169410103	169410222	MajorDMR-16-76429	3
chr4	169426314	169426330	MajorDMR-16-76430	2
chr4	169449789	169450014	MajorDMR-16-76431	2
chr4	169458801	169458861	MajorDMR-16-76432	3
chr4	169495757	169496331	MajorDMR-16-76433	3
chr4	169525151	169526420	MajorDMR-16-76434	10
chr4	169577067	169577754	MajorDMR-16-76435	5
chr4	169632372	169632541	MajorDMR-16-76436	5
chr4	169673163	169673175	MajorDMR-16-76437	2
chr4	169679135	169679670	MajorDMR-16-76438	7
chr4	169682869	169682873	MajorDMR-16-76439	2
chr4	169738182	169738429	MajorDMR-16-76440	3
chr4	169740468	169740523	MajorDMR-16-76441	2
chr4	169752077	169752525	MajorDMR-16-76442	3
chr4	169756334	169756372	MajorDMR-16-76443	2
chr4	169757352	169757892	MajorDMR-16-76444	4
chr4	169759959	169760083	MajorDMR-16-76445	2
chr4	169770538	169770766	MajorDMR-16-76446	4
chr4	169778290	169778418	MajorDMR-16-76447	4
chr4	169792804	169792914	MajorDMR-16-76448	3
chr4	169799060	169799265	MajorDMR-16-76449	6
chr4	169801228	169801642	MajorDMR-16-76450	5
chr4	169806672	169806767	MajorDMR-16-76451	2
chr4	169814586	169814966	MajorDMR-16-76452	2
chr4	169830167	169830335	MajorDMR-16-76453	3
chr4	169841638	169841950	MajorDMR-16-76454	4
chr4	169921011	169921339	MajorDMR-16-76455	4
chr4	169929757	169930262	MajorDMR-16-76456	3
chr4	169964150	169964360	MajorDMR-16-76457	6
chr4	169973541	169973964	MajorDMR-16-76458	7
chr4	169980767	169980798	MajorDMR-16-76459	2
chr4	169981612	169981819	MajorDMR-16-76460	2
chr4	169983588	169984047	MajorDMR-16-76461	3
chr4	169992821	169993233	MajorDMR-16-76462	3
chr4	170000973	170002354	MajorDMR-16-76463	14
chr4	170041611	170042112	MajorDMR-16-76464	2
chr4	170072930	170073393	MajorDMR-16-76465	3
chr4	170075490	170075732	MajorDMR-16-76466	3
chr4	170080334	170081117	MajorDMR-16-76467	3
chr4	170081955	170082314	MajorDMR-16-76468	3
chr4	170089728	170089873	MajorDMR-16-76469	2
chr4	170151081	170151155	MajorDMR-16-76470	3
chr4	170157343	170158098	MajorDMR-16-76471	6
chr4	170168823	170169151	MajorDMR-16-76472	6
chr4	170177064	170177166	MajorDMR-16-76473	2
chr4	170238505	170238568	MajorDMR-16-76474	2
chr4	170242389	170243291	MajorDMR-16-76475	11
chr4	170357434	170357589	MajorDMR-16-76476	3
chr4	170414273	170414392	MajorDMR-16-76477	2
chr4	170583512	170583655	MajorDMR-16-76478	3
chr4	170585974	170586055	MajorDMR-16-76479	4
chr4	170603833	170604133	MajorDMR-16-76480	3
chr4	170721874	170721885	MajorDMR-16-76481	2
chr4	170732756	170732848	MajorDMR-16-76482	2
chr4	170745400	170745834	MajorDMR-16-76483	3
chr4	170748014	170748116	MajorDMR-16-76484	2
chr4	170892655	170893524	MajorDMR-16-76485	10
chr4	170894751	170894808	MajorDMR-16-76486	2
chr4	170907921	170907986	MajorDMR-16-76487	2
chr4	170924192	170924675	MajorDMR-16-76488	3
chr4	170935864	170936655	MajorDMR-16-76489	4
chr4	170949146	170949150	MajorDMR-16-76490	2
chr4	170971080	170971460	MajorDMR-16-76491	3
chr4	170979773	170980665	MajorDMR-16-76492	7
chr4	170987544	170987554	MajorDMR-16-76493	2
chr4	171289741	171290709	MajorDMR-16-76494	7
chr4	171418859	171419312	MajorDMR-16-76495	2
chr4	171442355	171442666	MajorDMR-16-76496	2
chr4	171702650	171703804	MajorDMR-16-76497	5
chr4	171713679	171713842	MajorDMR-16-76498	2
chr4	171794576	171794782	MajorDMR-16-76499	2
chr4	171870328	171870593	MajorDMR-16-76500	2
chr4	171939158	171939796	MajorDMR-16-76501	4
chr4	171980960	171981568	MajorDMR-16-76502	6
chr4	172246483	172246740	MajorDMR-16-76503	2
chr4	172329419	172329731	MajorDMR-16-76504	4
chr4	172373884	172374251	MajorDMR-16-76505	2
chr4	172456808	172456946	MajorDMR-16-76506	2
chr4	172509908	172510014	MajorDMR-16-76507	5
chr4	172511910	172512000	MajorDMR-16-76508	2
chr4	172524364	172524425	MajorDMR-16-76509	3
chr4	172536207	172536285	MajorDMR-16-76510	2
chr4	172610411	172610652	MajorDMR-16-76511	3
chr4	172786976	172787062	MajorDMR-16-76512	2
chr4	172798869	172799340	MajorDMR-16-76513	4
chr4	172913737	172914250	MajorDMR-16-76514	3
chr4	173085775	173085952	MajorDMR-16-76515	2
chr4	173094596	173095016	MajorDMR-16-76516	4
chr4	173111056	173111094	MajorDMR-16-76517	2
chr4	173167336	173167357	MajorDMR-16-76518	4
chr4	173265548	173266194	MajorDMR-16-76519	5
chr4	173317431	173317437	MajorDMR-16-76520	2
chr4	173325595	173326335	MajorDMR-16-76521	7
chr4	173388323	173388565	MajorDMR-16-76522	3
chr4	173483774	173483862	MajorDMR-16-76523	3
chr4	173507666	173508029	MajorDMR-16-76524	4
chr4	173530300	173530658	MajorDMR-16-76525	3
chr4	173534538	173534654	MajorDMR-16-76526	2
chr4	173535340	173535491	MajorDMR-16-76527	2
chr4	173575411	173575475	MajorDMR-16-76528	2
chr4	173616835	173616865	MajorDMR-16-76529	2
chr4	173637671	173637790	MajorDMR-16-76530	2
chr4	173642967	173643160	MajorDMR-16-76531	2
chr4	173714788	173714901	MajorDMR-16-76532	3
chr4	173716030	173716137	MajorDMR-16-76533	2
chr4	173764542	173764771	MajorDMR-16-76534	2
chr4	173777143	173777291	MajorDMR-16-76535	2
chr4	173848502	173848555	MajorDMR-16-76536	2
chr4	173868085	173868093	MajorDMR-16-76537	2
chr4	173933996	173934118	MajorDMR-16-76538	7
chr4	173994403	173994944	MajorDMR-16-76539	5
chr4	174007392	174007896	MajorDMR-16-76540	5
chr4	174059648	174059709	MajorDMR-16-76541	2
chr4	174080518	174080851	MajorDMR-16-76542	2
chr4	174091962	174091994	MajorDMR-16-76543	2
chr4	174092560	174093367	MajorDMR-16-76544	4
chr4	174096065	174096497	MajorDMR-16-76545	5
chr4	174099478	174099784	MajorDMR-16-76546	2
chr4	174112509	174112536	MajorDMR-16-76547	2
chr4	174116442	174116530	MajorDMR-16-76548	2
chr4	174154831	174155764	MajorDMR-16-76549	8
chr4	174157621	174158016	MajorDMR-16-76550	3
chr4	174177322	174177383	MajorDMR-16-76551	2
chr4	174186067	174186282	MajorDMR-16-76552	3
chr4	174190460	174191131	MajorDMR-16-76553	3
chr4	174191645	174192294	MajorDMR-16-76554	4
chr4	174200530	174200862	MajorDMR-16-76555	4
chr4	174215492	174215784	MajorDMR-16-76556	3
chr4	174221209	174221365	MajorDMR-16-76557	2
chr4	174230314	174231044	MajorDMR-16-76558	4
chr4	174264381	174264834	MajorDMR-16-76559	4
chr4	174267225	174267491	MajorDMR-16-76560	2
chr4	174293993	174294227	MajorDMR-16-76561	4
chr4	174319028	174319245	MajorDMR-16-76562	2
chr4	174320368	174322555	MajorDMR-16-76563	12
chr4	174336018	174336770	MajorDMR-16-76564	5
chr4	174358101	174358286	MajorDMR-16-76565	4
chr4	174367814	174368037	MajorDMR-16-76566	2
chr4	174368559	174368813	MajorDMR-16-76567	3
chr4	174462308	174462424	MajorDMR-16-76568	2
chr4	174617101	174617351	MajorDMR-16-76569	6
chr4	174625243	174625297	MajorDMR-16-76570	2
chr4	174704851	174705123	MajorDMR-16-76571	4
chr4	174789816	174789992	MajorDMR-16-76572	2
chr4	174792636	174792754	MajorDMR-16-76573	2
chr4	174878062	174878096	MajorDMR-16-76574	2
chr4	174919704	174919837	MajorDMR-16-76575	2
chr4	174931461	174931544	MajorDMR-16-76576	2
chr4	174959852	174960605	MajorDMR-16-76577	5
chr4	175008582	175008609	MajorDMR-16-76578	2
chr4	175057388	175057459	MajorDMR-16-76579	2
chr4	175190823	175191320	MajorDMR-16-76580	3
chr4	175219811	175220237	MajorDMR-16-76581	2
chr4	175270938	175271250	MajorDMR-16-76582	2
chr4	175308784	175309079	MajorDMR-16-76583	2
chr4	175329461	175329730	MajorDMR-16-76584	5
chr4	175378768	175378941	MajorDMR-16-76585	5
chr4	175387976	175388615	MajorDMR-16-76586	5
chr4	175400906	175401076	MajorDMR-16-76587	3
chr4	175421298	175421757	MajorDMR-16-76588	3
chr4	175442600	175443006	MajorDMR-16-76589	3
chr4	175502627	175503550	MajorDMR-16-76590	7
chr4	175580157	175580574	MajorDMR-16-76591	5
chr4	175598306	175598672	MajorDMR-16-76592	2
chr4	175659816	175659864	MajorDMR-16-76593	2
chr4	175673048	175673392	MajorDMR-16-76594	3
chr4	175674445	175674455	MajorDMR-16-76595	2
chr4	175676077	175676430	MajorDMR-16-76596	2
chr4	175718449	175718484	MajorDMR-16-76597	2
chr4	175913095	175913546	MajorDMR-16-76598	2
chr4	176058221	176058509	MajorDMR-16-76599	3
chr4	176203796	176203883	MajorDMR-16-76600	2
chr4	176224282	176224490	MajorDMR-16-76601	2
chr4	176225008	176225479	MajorDMR-16-76602	2
chr4	176303902	176304277	MajorDMR-16-76603	2
chr4	176353767	176353971	MajorDMR-16-76604	3
chr4	176373326	176373807	MajorDMR-16-76605	3
chr4	176401733	176401967	MajorDMR-16-76606	2
chr4	176553930	176554495	MajorDMR-16-76607	6
chr4	176598450	176599065	MajorDMR-16-76608	4
chr4	176623422	176623474	MajorDMR-16-76609	2
chr4	176656795	176656915	MajorDMR-16-76610	5
chr4	176818146	176818291	MajorDMR-16-76611	2
chr4	176830081	176830127	MajorDMR-16-76612	2
chr4	176846405	176846715	MajorDMR-16-76613	4
chr4	176851321	176851514	MajorDMR-16-76614	4
chr4	176866267	176866403	MajorDMR-16-76615	3
chr4	176889239	176889247	MajorDMR-16-76616	2
chr4	176892086	176892579	MajorDMR-16-76617	5
chr4	176893141	176893302	MajorDMR-16-76618	2
chr4	176918012	176918256	MajorDMR-16-76619	5
chr4	176949846	176950209	MajorDMR-16-76620	5
chr4	177038584	177038625	MajorDMR-16-76621	3
chr4	177053255	177053298	MajorDMR-16-76622	2
chr4	177079663	177080162	MajorDMR-16-76623	2
chr4	177361674	177361776	MajorDMR-16-76624	2
chr4	177365943	177366036	MajorDMR-16-76625	2
chr4	177479732	177480126	MajorDMR-16-76626	6
chr4	177483772	177484893	MajorDMR-16-76627	14
chr4	177535592	177535754	MajorDMR-16-76628	3
chr4	177548607	177549148	MajorDMR-16-76629	4
chr4	177562320	177562598	MajorDMR-16-76630	4
chr4	177596721	177596729	MajorDMR-16-76631	2
chr4	177681974	177682054	MajorDMR-16-76632	3
chr4	177699473	177699687	MajorDMR-16-76633	2
chr4	177817240	177818366	MajorDMR-16-76634	7
chr4	177858513	177858614	MajorDMR-16-76635	3
chr4	177874358	177874689	MajorDMR-16-76636	2
chr4	177998603	177998891	MajorDMR-16-76637	2
chr4	178019765	178019857	MajorDMR-16-76638	2
chr4	178273027	178273361	MajorDMR-16-76639	5
chr4	178283818	178284256	MajorDMR-16-76640	2
chr4	178307366	178307811	MajorDMR-16-76641	5
chr4	178338019	178338154	MajorDMR-16-76642	2
chr4	178395589	178395987	MajorDMR-16-76643	4
chr4	178545714	178546488	MajorDMR-16-76644	6
chr4	178575522	178575792	MajorDMR-16-76645	2
chr4	178681352	178681536	MajorDMR-16-76646	2
chr4	178814307	178814343	MajorDMR-16-76647	3
chr4	178829282	178829291	MajorDMR-16-76648	2
chr4	178889977	178890058	MajorDMR-16-76649	2
chr4	178904827	178905202	MajorDMR-16-76650	3
chr4	178964271	178964687	MajorDMR-16-76651	2
chr4	179022856	179022950	MajorDMR-16-76652	2
chr4	179140158	179140380	MajorDMR-16-76653	3
chr4	179168256	179168266	MajorDMR-16-76654	2
chr4	179392306	179392356	MajorDMR-16-76655	2
chr4	179401371	179401399	MajorDMR-16-76656	2
chr4	179495129	179495329	MajorDMR-16-76657	2
chr4	179505332	179505612	MajorDMR-16-76658	5
chr4	179534085	179534400	MajorDMR-16-76659	2
chr4	179553153	179553447	MajorDMR-16-76660	2
chr4	179589058	179589240	MajorDMR-16-76661	2
chr4	179626689	179627234	MajorDMR-16-76662	5
chr4	179879975	179880323	MajorDMR-16-76663	3
chr4	179932991	179933571	MajorDMR-16-76664	6
chr4	179992221	179992725	MajorDMR-16-76665	4
chr4	180055481	180055500	MajorDMR-16-76666	2
chr4	180107420	180107517	MajorDMR-16-76667	2
chr4	180205688	180206129	MajorDMR-16-76668	4
chr4	180254245	180254311	MajorDMR-16-76669	2
chr4	180408351	180408688	MajorDMR-16-76670	2
chr4	180451800	180452415	MajorDMR-16-76671	6
chr4	180460788	180461139	MajorDMR-16-76672	3
chr4	180468959	180469081	MajorDMR-16-76673	2
chr4	180532693	180533115	MajorDMR-16-76674	3
chr4	180789031	180789200	MajorDMR-16-76675	2
chr4	180865697	180866223	MajorDMR-16-76676	4
chr4	180889610	180889712	MajorDMR-16-76677	3
chr4	180890955	180891238	MajorDMR-16-76678	2
chr4	180978099	180978164	MajorDMR-16-76679	2
chr4	180981838	180982755	MajorDMR-16-76680	7
chr4	180989246	180989301	MajorDMR-16-76681	2
chr4	181005489	181005973	MajorDMR-16-76682	4
chr4	181019413	181019594	MajorDMR-16-76683	2
chr4	181070076	181070843	MajorDMR-16-76684	5
chr4	181146652	181147071	MajorDMR-16-76685	5
chr4	181177852	181178547	MajorDMR-16-76686	6
chr4	181225719	181225799	MajorDMR-16-76687	2
chr4	181236186	181236236	MajorDMR-16-76688	2
chr4	181289550	181290526	MajorDMR-16-76689	7
chr4	181299202	181299612	MajorDMR-16-76690	3
chr4	181355998	181356356	MajorDMR-16-76691	2
chr4	181376763	181376932	MajorDMR-16-76692	2
chr4	181387641	181387985	MajorDMR-16-76693	3
chr4	181401699	181401729	MajorDMR-16-76694	2
chr4	181440146	181440490	MajorDMR-16-76695	5
chr4	181448767	181449384	MajorDMR-16-76696	10
chr4	181459725	181460033	MajorDMR-16-76697	4
chr4	181463295	181463688	MajorDMR-16-76698	5
chr4	181479414	181479746	MajorDMR-16-76699	6
chr4	181484850	181486251	MajorDMR-16-76700	12
chr4	181491337	181491404	MajorDMR-16-76701	2
chr4	181546026	181546169	MajorDMR-16-76702	3
chr4	181585437	181585600	MajorDMR-16-76703	2
chr4	181621572	181622212	MajorDMR-16-76704	4
chr4	181632983	181634205	MajorDMR-16-76705	13
chr4	181666228	181666490	MajorDMR-16-76706	4
chr4	181676835	181676993	MajorDMR-16-76707	2
chr4	181687466	181688901	MajorDMR-16-76708	14
chr4	181721163	181721319	MajorDMR-16-76709	2
chr4	181736366	181736723	MajorDMR-16-76710	2
chr4	181742701	181743773	MajorDMR-16-76711	4
chr4	181748365	181748429	MajorDMR-16-76712	2
chr4	181756952	181757603	MajorDMR-16-76713	4
chr4	181759190	181759415	MajorDMR-16-76714	2
chr4	181771618	181771727	MajorDMR-16-76715	3
chr4	181853672	181853759	MajorDMR-16-76716	2
chr4	181854260	181854539	MajorDMR-16-76717	3
chr4	181856785	181858229	MajorDMR-16-76718	10
chr4	181863742	181863782	MajorDMR-16-76719	2
chr4	181894394	181894694	MajorDMR-16-76720	2
chr4	181902434	181902968	MajorDMR-16-76721	5
chr4	181927676	181928312	MajorDMR-16-76722	9
chr4	181985389	181985841	MajorDMR-16-76723	5
chr4	182067098	182067775	MajorDMR-16-76724	4
chr4	182079202	182080621	MajorDMR-16-76725	16
chr4	182114182	182115417	MajorDMR-16-76726	10
chr4	182125593	182125679	MajorDMR-16-76727	2
chr4	182126505	182127561	MajorDMR-16-76728	7
chr4	182141556	182141875	MajorDMR-16-76729	2
chr4	182147009	182147528	MajorDMR-16-76730	7
chr4	182165241	182165283	MajorDMR-16-76731	2
chr4	182202758	182202947	MajorDMR-16-76732	6
chr4	182209249	182209293	MajorDMR-16-76733	2
chr4	182222207	182222360	MajorDMR-16-76734	2
chr4	182225606	182225735	MajorDMR-16-76735	2
chr4	182272145	182272344	MajorDMR-16-76736	2
chr4	182353280	182353290	MajorDMR-16-76737	2
chr4	182360635	182361107	MajorDMR-16-76738	5
chr4	182382968	182383203	MajorDMR-16-76739	3
chr4	182389672	182389974	MajorDMR-16-76740	5
chr4	182398805	182398983	MajorDMR-16-76741	3
chr4	182428500	182429855	MajorDMR-16-76742	19
chr4	182445873	182446236	MajorDMR-16-76743	7
chr4	182447158	182447309	MajorDMR-16-76744	3
chr4	182470537	182470559	MajorDMR-16-76745	2
chr4	182472637	182472829	MajorDMR-16-76746	4
chr4	182550516	182550997	MajorDMR-16-76747	3
chr4	182581043	182582145	MajorDMR-16-76748	11
chr4	182622375	182622456	MajorDMR-16-76749	2
chr4	182713408	182714961	MajorDMR-16-76750	8
chr4	182723233	182723543	MajorDMR-16-76751	5
chr4	182744957	182744986	MajorDMR-16-76752	2
chr4	182819122	182819202	MajorDMR-16-76753	2
chr4	182832624	182832750	MajorDMR-16-76754	2
chr4	182859839	182860636	MajorDMR-16-76755	8
chr4	182864852	182864987	MajorDMR-16-76756	2
chr4	182889584	182890343	MajorDMR-16-76757	5
chr4	182915594	182916240	MajorDMR-16-76758	8
chr4	182921631	182922028	MajorDMR-16-76759	2
chr4	182969120	182969516	MajorDMR-16-76760	2
chr4	183012256	183012287	MajorDMR-16-76761	2
chr4	183017410	183018201	MajorDMR-16-76762	9
chr4	183123233	183123389	MajorDMR-16-76763	3
chr4	183125125	183125323	MajorDMR-16-76764	4
chr4	183134511	183134914	MajorDMR-16-76765	5
chr4	183169836	183169945	MajorDMR-16-76766	2
chr4	183300077	183300127	MajorDMR-16-76767	2
chr4	183303193	183303299	MajorDMR-16-76768	2
chr4	183307225	183307301	MajorDMR-16-76769	2
chr4	183316091	183316260	MajorDMR-16-76770	2
chr4	183324233	183324311	MajorDMR-16-76771	4
chr4	183325628	183325935	MajorDMR-16-76772	7
chr4	183356238	183356578	MajorDMR-16-76773	2
chr4	183375976	183375995	MajorDMR-16-76774	2
chr4	183511089	183511416	MajorDMR-16-76775	2
chr4	183523869	183523957	MajorDMR-16-76776	3
chr4	183537789	183538270	MajorDMR-16-76777	5
chr4	183544355	183544735	MajorDMR-16-76778	2
chr4	183545665	183547407	MajorDMR-16-76779	12
chr4	183568880	183569127	MajorDMR-16-76780	2
chr4	183584474	183584936	MajorDMR-16-76781	2
chr4	183617191	183617676	MajorDMR-16-76782	7
chr4	183621016	183621231	MajorDMR-16-76783	3
chr4	183632187	183632974	MajorDMR-16-76784	5
chr4	183650005	183650268	MajorDMR-16-76785	6
chr4	183658694	183658700	MajorDMR-16-76786	2
chr4	183659203	183659263	MajorDMR-16-76787	2
chr4	183683390	183683416	MajorDMR-16-76788	2
chr4	183712877	183713291	MajorDMR-16-76789	5
chr4	183717356	183717376	MajorDMR-16-76790	2
chr4	183755965	183756471	MajorDMR-16-76791	11
chr4	183775148	183775314	MajorDMR-16-76792	2
chr4	183796733	183797298	MajorDMR-16-76793	11
chr4	183812303	183812619	MajorDMR-16-76794	2
chr4	183844307	183844726	MajorDMR-16-76795	4
chr4	183847465	183848769	MajorDMR-16-76796	11
chr4	183894823	183895173	MajorDMR-16-76797	5
chr4	183920861	183921243	MajorDMR-16-76798	2
chr4	183928487	183928860	MajorDMR-16-76799	3
chr4	183929858	183929896	MajorDMR-16-76800	2
chr4	183935667	183936296	MajorDMR-16-76801	5
chr4	183957329	183957499	MajorDMR-16-76802	2
chr4	184017807	184018856	MajorDMR-16-76803	12
chr4	184039249	184039335	MajorDMR-16-76804	4
chr4	184039843	184040366	MajorDMR-16-76805	5
chr4	184101433	184101599	MajorDMR-16-76806	5
chr4	184110612	184111203	MajorDMR-16-76807	3
chr4	184113605	184113960	MajorDMR-16-76808	2
chr4	184121799	184121898	MajorDMR-16-76809	4
chr4	184163619	184163658	MajorDMR-16-76810	2
chr4	184221386	184221396	MajorDMR-16-76811	2
chr4	184293863	184294065	MajorDMR-16-76812	3
chr4	184338496	184338571	MajorDMR-16-76813	3
chr4	184399120	184399320	MajorDMR-16-76814	2
chr4	184431405	184431439	MajorDMR-16-76815	2
chr4	184463516	184464070	MajorDMR-16-76816	4
chr4	184473726	184473977	MajorDMR-16-76817	2
chr4	184480529	184481242	MajorDMR-16-76818	7
chr4	184509345	184509757	MajorDMR-16-76819	8
chr4	184541897	184542261	MajorDMR-16-76820	3
chr4	184631841	184632393	MajorDMR-16-76821	3
chr4	184633099	184634011	MajorDMR-16-76822	6
chr4	184659318	184660205	MajorDMR-16-76823	12
chr4	184661042	184661256	MajorDMR-16-76824	2
chr4	184663988	184664067	MajorDMR-16-76825	2
chr4	184667987	184668370	MajorDMR-16-76826	14
chr4	184705418	184705540	MajorDMR-16-76827	2
chr4	184720230	184721477	MajorDMR-16-76828	10
chr4	184738004	184738156	MajorDMR-16-76829	4
chr4	184770604	184770746	MajorDMR-16-76830	3
chr4	184793791	184793891	MajorDMR-16-76831	2
chr4	184797379	184798162	MajorDMR-16-76832	19
chr4	184809677	184810525	MajorDMR-16-76833	12
chr4	184831885	184831901	MajorDMR-16-76834	2
chr4	184848193	184848393	MajorDMR-16-76835	5
chr4	184854246	184854381	MajorDMR-16-76836	2
chr4	184902581	184902709	MajorDMR-16-76837	3
chr4	184905793	184906160	MajorDMR-16-76838	3
chr4	184917134	184917525	MajorDMR-16-76839	3
chr4	184919209	184919333	MajorDMR-16-76840	2
chr4	184921943	184922237	MajorDMR-16-76841	6
chr4	184937955	184938812	MajorDMR-16-76842	18
chr4	184942762	184943119	MajorDMR-16-76843	6
chr4	185000851	185001274	MajorDMR-16-76844	3
chr4	185012400	185012441	MajorDMR-16-76845	3
chr4	185023041	185023689	MajorDMR-16-76846	21
chr4	185025049	185025365	MajorDMR-16-76847	5
chr4	185035306	185035632	MajorDMR-16-76848	5
chr4	185036820	185036964	MajorDMR-16-76849	3
chr4	185069670	185070094	MajorDMR-16-76850	4
chr4	185074856	185075525	MajorDMR-16-76851	10
chr4	185076219	185076371	MajorDMR-16-76852	2
chr4	185087390	185088080	MajorDMR-16-76853	4
chr4	185096102	185096668	MajorDMR-16-76854	5
chr4	185101813	185101985	MajorDMR-16-76855	3
chr4	185104304	185104483	MajorDMR-16-76856	3
chr4	185118188	185118485	MajorDMR-16-76857	4
chr4	185176393	185176843	MajorDMR-16-76858	4
chr4	185180458	185180941	MajorDMR-16-76859	3
chr4	185181891	185182209	MajorDMR-16-76860	2
chr4	185200936	185201207	MajorDMR-16-76861	4
chr4	185252667	185253186	MajorDMR-16-76862	3
chr4	185282652	185283134	MajorDMR-16-76863	5
chr4	185313709	185314842	MajorDMR-16-76864	20
chr4	185316302	185317054	MajorDMR-16-76865	3
chr4	185318229	185319243	MajorDMR-16-76866	9
chr4	185320474	185320952	MajorDMR-16-76867	4
chr4	185321550	185321812	MajorDMR-16-76868	4
chr4	185342228	185342740	MajorDMR-16-76869	7
chr4	185366138	185366142	MajorDMR-16-76870	2
chr4	185369927	185370165	MajorDMR-16-76871	8
chr4	185371087	185372241	MajorDMR-16-76872	12
chr4	185378919	185379176	MajorDMR-16-76873	4
chr4	185381271	185382595	MajorDMR-16-76874	8
chr4	185386870	185386879	MajorDMR-16-76875	2
chr4	185392949	185393228	MajorDMR-16-76876	2
chr4	185398355	185399009	MajorDMR-16-76877	8
chr4	185470618	185470642	MajorDMR-16-76878	2
chr4	185490007	185490403	MajorDMR-16-76879	5
chr4	185497287	185497758	MajorDMR-16-76880	6
chr4	185498310	185498440	MajorDMR-16-76881	2
chr4	185508420	185509553	MajorDMR-16-76882	14
chr4	185510181	185510324	MajorDMR-16-76883	2
chr4	185511742	185512008	MajorDMR-16-76884	10
chr4	185538372	185539327	MajorDMR-16-76885	14
chr4	185550499	185550579	MajorDMR-16-76886	4
chr4	185568387	185568713	MajorDMR-16-76887	2
chr4	185619001	185619288	MajorDMR-16-76888	7
chr4	185697220	185697243	MajorDMR-16-76889	2
chr4	185715170	185715313	MajorDMR-16-76890	3
chr4	185723504	185723518	MajorDMR-16-76891	2
chr4	185729658	185729859	MajorDMR-16-76892	4
chr4	185745190	185745437	MajorDMR-16-76893	4
chr4	185757056	185757132	MajorDMR-16-76894	4
chr4	185766496	185767199	MajorDMR-16-76895	6
chr4	185780823	185781135	MajorDMR-16-76896	2
chr4	185793278	185793417	MajorDMR-16-76897	3
chr4	185905519	185905759	MajorDMR-16-76898	4
chr4	185917014	185917280	MajorDMR-16-76899	2
chr4	185935941	185936408	MajorDMR-16-76900	2
chr4	185937205	185937342	MajorDMR-16-76901	2
chr4	185957414	185957627	MajorDMR-16-76902	2
chr4	185974278	185974326	MajorDMR-16-76903	3
chr4	185992729	185992888	MajorDMR-16-76904	3
chr4	186000459	186000493	MajorDMR-16-76905	2
chr4	186007663	186008087	MajorDMR-16-76906	2
chr4	186031848	186032244	MajorDMR-16-76907	5
chr4	186050611	186050659	MajorDMR-16-76908	2
chr4	186067203	186067663	MajorDMR-16-76909	2
chr4	186073228	186074067	MajorDMR-16-76910	5
chr4	186106041	186106314	MajorDMR-16-76911	2
chr4	186116156	186116360	MajorDMR-16-76912	3
chr4	186136274	186136830	MajorDMR-16-76913	9
chr4	186142909	186143400	MajorDMR-16-76914	2
chr4	186154494	186155203	MajorDMR-16-76915	7
chr4	186183327	186183619	MajorDMR-16-76916	4
chr4	186207870	186208460	MajorDMR-16-76917	3
chr4	186226777	186227035	MajorDMR-16-76918	4
chr4	186227570	186227682	MajorDMR-16-76919	2
chr4	186239649	186239793	MajorDMR-16-76920	2
chr4	186243944	186244256	MajorDMR-16-76921	3
chr4	186252355	186252550	MajorDMR-16-76922	3
chr4	186255518	186256142	MajorDMR-16-76923	6
chr4	186267874	186268718	MajorDMR-16-76924	17
chr4	186277297	186277707	MajorDMR-16-76925	6
chr4	186278366	186278565	MajorDMR-16-76926	3
chr4	186280968	186281166	MajorDMR-16-76927	5
chr4	186283084	186283183	MajorDMR-16-76928	3
chr4	186291467	186291863	MajorDMR-16-76929	4
chr4	186303115	186303486	MajorDMR-16-76930	4
chr4	186423635	186423655	MajorDMR-16-76931	2
chr4	186435122	186435436	MajorDMR-16-76932	6
chr4	186497492	186498708	MajorDMR-16-76933	13
chr4	186520365	186520544	MajorDMR-16-76934	4
chr4	186523611	186523956	MajorDMR-16-76935	3
chr4	186545402	186545535	MajorDMR-16-76936	7
chr4	186556497	186556750	MajorDMR-16-76937	3
chr4	186599610	186599742	MajorDMR-16-76938	4
chr4	186604162	186604221	MajorDMR-16-76939	2
chr4	186616203	186616234	MajorDMR-16-76940	2
chr4	186642778	186643476	MajorDMR-16-76941	3
chr4	186663166	186663270	MajorDMR-16-76942	3
chr4	186675672	186675767	MajorDMR-16-76943	2
chr4	186677517	186677959	MajorDMR-16-76944	2
chr4	186706598	186706626	MajorDMR-16-76945	3
chr4	186709485	186709717	MajorDMR-16-76946	4
chr4	186714091	186714524	MajorDMR-16-76947	3
chr4	186717738	186718436	MajorDMR-16-76948	8
chr4	186819282	186819784	MajorDMR-16-76949	6
chr4	186913085	186913170	MajorDMR-16-76950	3
chr4	186951352	186952017	MajorDMR-16-76951	8
chr4	186987328	186987871	MajorDMR-16-76952	18
chr4	186989881	186990325	MajorDMR-16-76953	6
chr4	187039902	187039959	MajorDMR-16-76954	2
chr4	187041861	187042870	MajorDMR-16-76955	15
chr4	187080084	187080209	MajorDMR-16-76956	2
chr4	187086568	187086608	MajorDMR-16-76957	2
chr4	187093887	187093963	MajorDMR-16-76958	4
chr4	187117032	187117037	MajorDMR-16-76959	2
chr4	187121640	187122682	MajorDMR-16-76960	14
chr4	187124874	187125473	MajorDMR-16-76961	5
chr4	187127156	187127352	MajorDMR-16-76962	5
chr4	187137709	187137991	MajorDMR-16-76963	3
chr4	187189739	187189769	MajorDMR-16-76964	2
chr4	187192321	187192400	MajorDMR-16-76965	2
chr4	187210586	187210906	MajorDMR-16-76966	3
chr4	187226190	187226730	MajorDMR-16-76967	5
chr4	187233465	187233931	MajorDMR-16-76968	10
chr4	187239957	187240170	MajorDMR-16-76969	4
chr4	187247809	187247865	MajorDMR-16-76970	2
chr4	187268672	187268738	MajorDMR-16-76971	4
chr4	187286374	187287019	MajorDMR-16-76972	6
chr4	187401082	187401448	MajorDMR-16-76973	2
chr4	187403301	187403653	MajorDMR-16-76974	6
chr4	187498113	187498181	MajorDMR-16-76975	3
chr4	187499233	187499492	MajorDMR-16-76976	13
chr4	187514279	187514474	MajorDMR-16-76977	5
chr4	187525262	187526089	MajorDMR-16-76978	4
chr4	187550669	187550749	MajorDMR-16-76979	3
chr4	187562610	187562692	MajorDMR-16-76980	2
chr4	187566269	187566411	MajorDMR-16-76981	3
chr4	187573621	187573928	MajorDMR-16-76982	2
chr4	187579034	187579160	MajorDMR-16-76983	4
chr4	187588650	187588679	MajorDMR-16-76984	2
chr4	187591520	187591713	MajorDMR-16-76985	3
chr4	187597492	187597587	MajorDMR-16-76986	2
chr4	187600977	187601069	MajorDMR-16-76987	2
chr4	187605156	187605412	MajorDMR-16-76988	2
chr4	187614733	187614831	MajorDMR-16-76989	3
chr4	187616303	187616813	MajorDMR-16-76990	4
chr4	187617706	187618147	MajorDMR-16-76991	2
chr4	187620292	187623574	MajorDMR-16-76992	26
chr4	187624494	187625242	MajorDMR-16-76993	4
chr4	187630869	187631224	MajorDMR-16-76994	6
chr4	187664373	187665029	MajorDMR-16-76995	6
chr4	187691704	187692050	MajorDMR-16-76996	3
chr4	187705115	187706517	MajorDMR-16-76997	10
chr4	187765250	187765910	MajorDMR-16-76998	8
chr4	187767451	187768076	MajorDMR-16-76999	5
chr4	187845673	187845857	MajorDMR-16-77000	2
chr4	187864172	187864504	MajorDMR-16-77001	3
chr4	187913117	187913276	MajorDMR-16-77002	2
chr4	187924207	187924385	MajorDMR-16-77003	3
chr4	187936367	187936584	MajorDMR-16-77004	3
chr4	188014952	188016375	MajorDMR-16-77005	14
chr4	188033478	188034008	MajorDMR-16-77006	5
chr4	188062158	188062319	MajorDMR-16-77007	2
chr4	188098188	188098962	MajorDMR-16-77008	11
chr4	188104693	188105198	MajorDMR-16-77009	5
chr4	188125822	188126254	MajorDMR-16-77010	2
chr4	188130360	188131635	MajorDMR-16-77011	10
chr4	188136150	188136181	MajorDMR-16-77012	3
chr4	188157152	188157518	MajorDMR-16-77013	6
chr4	188176586	188176967	MajorDMR-16-77014	3
chr4	188204144	188204576	MajorDMR-16-77015	4
chr4	188317630	188317859	MajorDMR-16-77016	3
chr4	188339824	188340270	MajorDMR-16-77017	8
chr4	188342823	188342986	MajorDMR-16-77018	2
chr4	188354811	188354908	MajorDMR-16-77019	7
chr4	188375183	188375545	MajorDMR-16-77020	2
chr4	188400263	188400344	MajorDMR-16-77021	2
chr4	188404593	188404777	MajorDMR-16-77022	3
chr4	188448938	188449591	MajorDMR-16-77023	4
chr4	188454250	188454321	MajorDMR-16-77024	2
chr4	188499014	188499418	MajorDMR-16-77025	7
chr4	188533883	188534087	MajorDMR-16-77026	2
chr4	188536259	188536371	MajorDMR-16-77027	3
chr4	188652304	188652949	MajorDMR-16-77028	6
chr4	188755274	188755435	MajorDMR-16-77029	2
chr4	188793063	188793576	MajorDMR-16-77030	3
chr4	188828748	188828759	MajorDMR-16-77031	2
chr4	188829794	188829903	MajorDMR-16-77032	3
chr4	188842760	188843728	MajorDMR-16-77033	11
chr4	188883137	188884173	MajorDMR-16-77034	6
chr4	188902823	188903010	MajorDMR-16-77035	4
chr4	188904779	188905561	MajorDMR-16-77036	9
chr4	188917608	188917622	MajorDMR-16-77037	2
chr4	188919636	188919921	MajorDMR-16-77038	2
chr4	188990211	188991031	MajorDMR-16-77039	10
chr4	188999237	188999959	MajorDMR-16-77040	6
chr4	189002025	189002377	MajorDMR-16-77041	7
chr4	189028124	189028570	MajorDMR-16-77042	16
chr4	189029087	189029281	MajorDMR-16-77043	2
chr4	189093025	189093128	MajorDMR-16-77044	2
chr4	189117130	189117557	MajorDMR-16-77045	9
chr4	189146846	189147491	MajorDMR-16-77046	10
chr4	189151241	189151707	MajorDMR-16-77047	2
chr4	189174903	189175193	MajorDMR-16-77048	3
chr4	189216447	189217305	MajorDMR-16-77049	5
chr4	189235487	189235734	MajorDMR-16-77050	2
chr4	189237707	189238091	MajorDMR-16-77051	2
chr4	189380800	189381151	MajorDMR-16-77052	2
chr4	189384122	189384929	MajorDMR-16-77053	4
chr4	189405470	189405899	MajorDMR-16-77054	6
chr4	189476748	189477481	MajorDMR-16-77055	7
chr4	189509114	189509640	MajorDMR-16-77056	9
chr4	189600676	189601520	MajorDMR-16-77057	14
chr4	189704980	189705366	MajorDMR-16-77058	3
chr4	189740537	189740753	MajorDMR-16-77059	2
chr4	189766209	189766293	MajorDMR-16-77060	2
chr4	189858721	189859096	MajorDMR-16-77061	5
chr4	189952072	189952525	MajorDMR-16-77062	7
chr4	189953623	189953944	MajorDMR-16-77063	3
chr4	189972157	189972213	MajorDMR-16-77064	3
chr4	189977492	189977987	MajorDMR-16-77065	7
chr4	190020252	190020498	MajorDMR-16-77066	7
chr4	190036438	190036651	MajorDMR-16-77067	3
chr4	190079253	190079290	MajorDMR-16-77068	2
chr4	190145770	190146159	MajorDMR-16-77069	3
chr4	190207267	190207762	MajorDMR-16-77070	3
chr4	190262267	190262287	MajorDMR-16-77071	2
chr4	190286943	190287542	MajorDMR-16-77072	4
chr4	190313230	190313387	MajorDMR-16-77073	2
chr4	190364623	190364765	MajorDMR-16-77074	4
chr4	190434481	190435054	MajorDMR-16-77075	10
chr4	190461343	190461631	MajorDMR-16-77076	2
chr4	190463615	190463695	MajorDMR-16-77077	2
chr4	190481768	190482035	MajorDMR-16-77078	6
chr4	190494026	190494113	MajorDMR-16-77079	2
chr4	190538780	190539897	MajorDMR-16-77080	9
chr4	190566422	190566911	MajorDMR-16-77081	2
chr4	190713649	190713819	MajorDMR-16-77082	2
chr4	190717422	190717458	MajorDMR-16-77083	2
chr4	190744664	190745144	MajorDMR-16-77084	3
chr4	190790705	190791068	MajorDMR-16-77085	2
chr4	190858797	190858936	MajorDMR-16-77086	2
chr4	190860122	190860384	MajorDMR-16-77087	2
chr4	190907140	190907202	MajorDMR-16-77088	2
chr4	190926068	190926401	MajorDMR-16-77089	2
chr4	191014357	191014426	MajorDMR-16-77090	5
chr4	191042399	191043094	MajorDMR-16-77091	3
chr5	35235	35255	MajorDMR-16-77092	2
chr5	59668	59830	MajorDMR-16-77093	2
chr5	68360	68423	MajorDMR-16-77094	3
chr5	130562	131200	MajorDMR-16-77095	5
chr5	136843	137329	MajorDMR-16-77096	7
chr5	149649	150798	MajorDMR-16-77097	8
chr5	162408	162422	MajorDMR-16-77098	2
chr5	184825	184865	MajorDMR-16-77099	2
chr5	191092	191297	MajorDMR-16-77100	9
chr5	197015	197284	MajorDMR-16-77101	2
chr5	247533	247586	MajorDMR-16-77102	2
chr5	272793	273020	MajorDMR-16-77103	2
chr5	304421	304463	MajorDMR-16-77104	2
chr5	339807	340183	MajorDMR-16-77105	4
chr5	367296	367687	MajorDMR-16-77106	2
chr5	379307	379532	MajorDMR-16-77107	2
chr5	418079	418162	MajorDMR-16-77108	5
chr5	486395	486403	MajorDMR-16-77109	2
chr5	515453	515653	MajorDMR-16-77110	5
chr5	537042	537335	MajorDMR-16-77111	6
chr5	540150	540490	MajorDMR-16-77112	8
chr5	564010	565865	MajorDMR-16-77113	8
chr5	572830	572902	MajorDMR-16-77114	3
chr5	579985	580084	MajorDMR-16-77115	2
chr5	581548	581633	MajorDMR-16-77116	4
chr5	600232	600874	MajorDMR-16-77117	26
chr5	611490	611509	MajorDMR-16-77118	2
chr5	652726	652797	MajorDMR-16-77119	2
chr5	656650	656744	MajorDMR-16-77120	2
chr5	672593	673290	MajorDMR-16-77121	4
chr5	701022	701431	MajorDMR-16-77122	4
chr5	705140	705389	MajorDMR-16-77123	2
chr5	716799	717097	MajorDMR-16-77124	5
chr5	749032	749262	MajorDMR-16-77125	2
chr5	750651	750668	MajorDMR-16-77126	2
chr5	772655	772748	MajorDMR-16-77127	2
chr5	776999	777410	MajorDMR-16-77128	2
chr5	837968	838380	MajorDMR-16-77129	2
chr5	842576	843286	MajorDMR-16-77130	10
chr5	865317	865351	MajorDMR-16-77131	2
chr5	941687	941788	MajorDMR-16-77132	2
chr5	956874	957440	MajorDMR-16-77133	11
chr5	965358	965541	MajorDMR-16-77134	3
chr5	990497	991155	MajorDMR-16-77135	14
chr5	1016253	1017107	MajorDMR-16-77136	28
chr5	1049250	1049309	MajorDMR-16-77137	2
chr5	1064937	1065273	MajorDMR-16-77138	2
chr5	1103452	1104064	MajorDMR-16-77139	11
chr5	1147350	1147362	MajorDMR-16-77140	2
chr5	1169125	1169210	MajorDMR-16-77141	3
chr5	1223166	1223263	MajorDMR-16-77142	5
chr5	1292116	1292191	MajorDMR-16-77143	2
chr5	1318395	1318718	MajorDMR-16-77144	11
chr5	1349004	1349632	MajorDMR-16-77145	6
chr5	1357719	1358223	MajorDMR-16-77146	14
chr5	1377361	1377597	MajorDMR-16-77147	7
chr5	1392981	1393608	MajorDMR-16-77148	13
chr5	1451218	1451381	MajorDMR-16-77149	2
chr5	1468209	1468476	MajorDMR-16-77150	5
chr5	1470812	1471095	MajorDMR-16-77151	8
chr5	1477530	1478968	MajorDMR-16-77152	14
chr5	1488698	1489418	MajorDMR-16-77153	3
chr5	1500190	1500715	MajorDMR-16-77154	3
chr5	1506370	1506713	MajorDMR-16-77155	7
chr5	1517123	1517592	MajorDMR-16-77156	8
chr5	1519129	1519257	MajorDMR-16-77157	3
chr5	1522108	1522532	MajorDMR-16-77158	2
chr5	1541442	1541756	MajorDMR-16-77159	5
chr5	1542503	1543080	MajorDMR-16-77160	7
chr5	1544931	1544983	MajorDMR-16-77161	3
chr5	1546091	1546585	MajorDMR-16-77162	4
chr5	1547158	1547296	MajorDMR-16-77163	2
chr5	1551870	1552443	MajorDMR-16-77164	15
chr5	1553220	1553603	MajorDMR-16-77165	10
chr5	1566589	1566931	MajorDMR-16-77166	4
chr5	1575423	1575601	MajorDMR-16-77167	3
chr5	1579932	1581223	MajorDMR-16-77168	16
chr5	1583167	1583974	MajorDMR-16-77169	14
chr5	1587486	1587768	MajorDMR-16-77170	2
chr5	1632114	1633084	MajorDMR-16-77171	5
chr5	1641030	1641620	MajorDMR-16-77172	4
chr5	1642323	1642876	MajorDMR-16-77173	6
chr5	1759987	1761149	MajorDMR-16-77174	8
chr5	1778712	1779019	MajorDMR-16-77175	7
chr5	1780776	1780937	MajorDMR-16-77176	4
chr5	1790305	1790538	MajorDMR-16-77177	6
chr5	1804378	1804410	MajorDMR-16-77178	2
chr5	1808515	1808712	MajorDMR-16-77179	3
chr5	1861347	1861446	MajorDMR-16-77180	3
chr5	1870562	1870582	MajorDMR-16-77181	2
chr5	1901322	1901449	MajorDMR-16-77182	4
chr5	1948215	1948465	MajorDMR-16-77183	2
chr5	1987934	1987953	MajorDMR-16-77184	2
chr5	1999290	1999308	MajorDMR-16-77185	3
chr5	2015438	2015447	MajorDMR-16-77186	2
chr5	2049196	2049922	MajorDMR-16-77187	11
chr5	2094178	2094289	MajorDMR-16-77188	5
chr5	2139190	2139226	MajorDMR-16-77189	2
chr5	2139782	2140315	MajorDMR-16-77190	7
chr5	2146646	2146924	MajorDMR-16-77191	3
chr5	2173351	2173755	MajorDMR-16-77192	8
chr5	2187939	2187958	MajorDMR-16-77193	2
chr5	2205934	2206243	MajorDMR-16-77194	2
chr5	2309869	2310231	MajorDMR-16-77195	10
chr5	2330694	2331107	MajorDMR-16-77196	7
chr5	2343385	2343727	MajorDMR-16-77197	2
chr5	2369929	2370194	MajorDMR-16-77198	4
chr5	2442907	2443074	MajorDMR-16-77199	9
chr5	2445884	2445960	MajorDMR-16-77200	3
chr5	2453444	2453929	MajorDMR-16-77201	2
chr5	2455140	2455160	MajorDMR-16-77202	2
chr5	2489622	2490354	MajorDMR-16-77203	7
chr5	2495884	2496128	MajorDMR-16-77204	7
chr5	2497853	2498021	MajorDMR-16-77205	2
chr5	2515290	2515925	MajorDMR-16-77206	22
chr5	2537841	2537992	MajorDMR-16-77207	5
chr5	2546318	2546962	MajorDMR-16-77208	7
chr5	2551353	2551372	MajorDMR-16-77209	2
chr5	2568088	2568292	MajorDMR-16-77210	5
chr5	2611807	2612412	MajorDMR-16-77211	5
chr5	2679538	2679962	MajorDMR-16-77212	5
chr5	2690666	2690947	MajorDMR-16-77213	4
chr5	2700891	2701178	MajorDMR-16-77214	5
chr5	2703378	2703861	MajorDMR-16-77215	11
chr5	2764946	2765442	MajorDMR-16-77216	2
chr5	2788207	2788525	MajorDMR-16-77217	3
chr5	2825569	2825964	MajorDMR-16-77218	2
chr5	2877709	2878003	MajorDMR-16-77219	2
chr5	2883013	2883540	MajorDMR-16-77220	5
chr5	2909319	2909709	MajorDMR-16-77221	2
chr5	2925768	2926268	MajorDMR-16-77222	2
chr5	2958174	2958196	MajorDMR-16-77223	2
chr5	2989980	2990250	MajorDMR-16-77224	7
chr5	3182917	3183171	MajorDMR-16-77225	2
chr5	3198750	3198772	MajorDMR-16-77226	2
chr5	3199632	3199982	MajorDMR-16-77227	2
chr5	3225535	3226778	MajorDMR-16-77228	9
chr5	3250617	3250987	MajorDMR-16-77229	2
chr5	3265773	3265893	MajorDMR-16-77230	2
chr5	3278511	3278717	MajorDMR-16-77231	2
chr5	3283510	3283686	MajorDMR-16-77232	4
chr5	3286207	3286293	MajorDMR-16-77233	2
chr5	3310686	3311314	MajorDMR-16-77234	8
chr5	3325318	3326765	MajorDMR-16-77235	40
chr5	3341244	3341521	MajorDMR-16-77236	7
chr5	3384193	3384197	MajorDMR-16-77237	2
chr5	3395435	3395911	MajorDMR-16-77238	6
chr5	3409329	3409486	MajorDMR-16-77239	2
chr5	3436520	3436874	MajorDMR-16-77240	5
chr5	3458075	3458628	MajorDMR-16-77241	8
chr5	3463119	3463499	MajorDMR-16-77242	2
chr5	3512549	3513193	MajorDMR-16-77243	7
chr5	3573387	3573725	MajorDMR-16-77244	3
chr5	3648568	3649115	MajorDMR-16-77245	3
chr5	3679028	3679052	MajorDMR-16-77246	2
chr5	3699043	3699091	MajorDMR-16-77247	2
chr5	3709110	3709280	MajorDMR-16-77248	4
chr5	3736588	3737270	MajorDMR-16-77249	10
chr5	3737890	3738388	MajorDMR-16-77250	9
chr5	3752755	3753719	MajorDMR-16-77251	22
chr5	3778125	3778500	MajorDMR-16-77252	5
chr5	3792980	3793227	MajorDMR-16-77253	2
chr5	3826079	3826457	MajorDMR-16-77254	8
chr5	3849305	3849331	MajorDMR-16-77255	2
chr5	3889997	3890446	MajorDMR-16-77256	2
chr5	3894717	3895118	MajorDMR-16-77257	6
chr5	3907666	3907816	MajorDMR-16-77258	2
chr5	3934117	3934673	MajorDMR-16-77259	4
chr5	3974743	3975040	MajorDMR-16-77260	2
chr5	3990942	3991273	MajorDMR-16-77261	4
chr5	3993268	3993600	MajorDMR-16-77262	2
chr5	4013479	4014057	MajorDMR-16-77263	4
chr5	4020605	4020689	MajorDMR-16-77264	2
chr5	4049184	4049290	MajorDMR-16-77265	3
chr5	4163580	4163682	MajorDMR-16-77266	2
chr5	4180961	4181134	MajorDMR-16-77267	5
chr5	4296295	4296606	MajorDMR-16-77268	2
chr5	4297951	4298005	MajorDMR-16-77269	2
chr5	4311279	4311349	MajorDMR-16-77270	4
chr5	4319373	4319652	MajorDMR-16-77271	2
chr5	4373672	4373761	MajorDMR-16-77272	4
chr5	4384514	4384777	MajorDMR-16-77273	3
chr5	4398324	4398731	MajorDMR-16-77274	4
chr5	4486266	4486487	MajorDMR-16-77275	2
chr5	4511993	4512282	MajorDMR-16-77276	11
chr5	4571510	4571615	MajorDMR-16-77277	2
chr5	4611636	4612329	MajorDMR-16-77278	5
chr5	4628649	4629532	MajorDMR-16-77279	7
chr5	4636103	4636963	MajorDMR-16-77280	9
chr5	4667066	4667226	MajorDMR-16-77281	2
chr5	4677348	4677762	MajorDMR-16-77282	2
chr5	4804826	4805214	MajorDMR-16-77283	5
chr5	4873618	4873920	MajorDMR-16-77284	5
chr5	4877298	4877766	MajorDMR-16-77285	6
chr5	4941175	4941912	MajorDMR-16-77286	11
chr5	4948011	4948244	MajorDMR-16-77287	6
chr5	4977048	4977774	MajorDMR-16-77288	4
chr5	4994776	4996216	MajorDMR-16-77289	9
chr5	5069828	5070181	MajorDMR-16-77290	4
chr5	5122820	5122922	MajorDMR-16-77291	3
chr5	5126338	5126776	MajorDMR-16-77292	4
chr5	5137475	5137928	MajorDMR-16-77293	2
chr5	5165726	5165870	MajorDMR-16-77294	2
chr5	5209167	5209615	MajorDMR-16-77295	7
chr5	5235936	5236276	MajorDMR-16-77296	3
chr5	5248108	5248482	MajorDMR-16-77297	6
chr5	5275043	5275071	MajorDMR-16-77298	2
chr5	5323324	5323711	MajorDMR-16-77299	5
chr5	5339924	5340949	MajorDMR-16-77300	18
chr5	5381444	5381674	MajorDMR-16-77301	2
chr5	5431250	5431561	MajorDMR-16-77302	3
chr5	5440448	5440539	MajorDMR-16-77303	3
chr5	5456207	5457208	MajorDMR-16-77304	12
chr5	5460433	5460964	MajorDMR-16-77305	6
chr5	5575875	5575916	MajorDMR-16-77306	2
chr5	5618467	5618927	MajorDMR-16-77307	6
chr5	5649096	5649277	MajorDMR-16-77308	2
chr5	5654610	5655279	MajorDMR-16-77309	5
chr5	5657883	5658085	MajorDMR-16-77310	4
chr5	5693692	5693851	MajorDMR-16-77311	5
chr5	5703971	5704817	MajorDMR-16-77312	8
chr5	5710635	5710945	MajorDMR-16-77313	4
chr5	5736586	5736722	MajorDMR-16-77314	2
chr5	5746181	5746603	MajorDMR-16-77315	3
chr5	5814932	5815957	MajorDMR-16-77316	8
chr5	5855853	5855860	MajorDMR-16-77317	2
chr5	5887393	5888275	MajorDMR-16-77318	7
chr5	5889011	5889149	MajorDMR-16-77319	2
chr5	5898440	5898985	MajorDMR-16-77320	5
chr5	5922027	5922615	MajorDMR-16-77321	7
chr5	5925515	5925560	MajorDMR-16-77322	2
chr5	5935798	5936046	MajorDMR-16-77323	4
chr5	5954417	5954533	MajorDMR-16-77324	3
chr5	5962915	5963455	MajorDMR-16-77325	5
chr5	5983523	5984187	MajorDMR-16-77326	12
chr5	6005264	6005540	MajorDMR-16-77327	2
chr5	6038124	6038663	MajorDMR-16-77328	9
chr5	6042178	6042259	MajorDMR-16-77329	5
chr5	6059406	6059963	MajorDMR-16-77330	7
chr5	6061659	6061904	MajorDMR-16-77331	2
chr5	6076175	6077188	MajorDMR-16-77332	8
chr5	6087725	6087749	MajorDMR-16-77333	2
chr5	6159701	6159969	MajorDMR-16-77334	2
chr5	6244458	6244779	MajorDMR-16-77335	2
chr5	6251909	6251998	MajorDMR-16-77336	2
chr5	6261915	6262049	MajorDMR-16-77337	3
chr5	6295004	6295263	MajorDMR-16-77338	2
chr5	6320210	6320310	MajorDMR-16-77339	2
chr5	6342778	6343625	MajorDMR-16-77340	11
chr5	6359431	6359871	MajorDMR-16-77341	8
chr5	6362183	6362378	MajorDMR-16-77342	2
chr5	6373634	6373752	MajorDMR-16-77343	3
chr5	6419335	6419579	MajorDMR-16-77344	2
chr5	6429952	6430886	MajorDMR-16-77345	9
chr5	6437072	6437383	MajorDMR-16-77346	2
chr5	6462963	6463139	MajorDMR-16-77347	3
chr5	6470025	6470076	MajorDMR-16-77348	2
chr5	6484529	6484545	MajorDMR-16-77349	2
chr5	6527040	6527250	MajorDMR-16-77350	2
chr5	6574336	6574522	MajorDMR-16-77351	10
chr5	6580070	6580566	MajorDMR-16-77352	9
chr5	6581902	6582698	MajorDMR-16-77353	7
chr5	6598108	6598783	MajorDMR-16-77354	6
chr5	6602666	6603184	MajorDMR-16-77355	3
chr5	6607398	6607574	MajorDMR-16-77356	3
chr5	6614881	6615325	MajorDMR-16-77357	4
chr5	6617725	6617985	MajorDMR-16-77358	3
chr5	6636045	6636450	MajorDMR-16-77359	3
chr5	6638590	6639828	MajorDMR-16-77360	8
chr5	6644992	6645041	MajorDMR-16-77361	3
chr5	6673028	6673588	MajorDMR-16-77362	8
chr5	6675153	6675478	MajorDMR-16-77363	7
chr5	6689935	6690508	MajorDMR-16-77364	4
chr5	6700346	6700751	MajorDMR-16-77365	6
chr5	6701822	6701851	MajorDMR-16-77366	2
chr5	6705915	6706191	MajorDMR-16-77367	3
chr5	6727995	6728210	MajorDMR-16-77368	5
chr5	6729661	6729674	MajorDMR-16-77369	2
chr5	6732444	6732690	MajorDMR-16-77370	3
chr5	6744451	6744679	MajorDMR-16-77371	4
chr5	6746188	6746349	MajorDMR-16-77372	2
chr5	6747614	6748421	MajorDMR-16-77373	4
chr5	6753966	6754220	MajorDMR-16-77374	9
chr5	6760229	6760971	MajorDMR-16-77375	14
chr5	6810143	6810514	MajorDMR-16-77376	9
chr5	6813138	6813916	MajorDMR-16-77377	4
chr5	6840723	6840850	MajorDMR-16-77378	2
chr5	6843880	6844261	MajorDMR-16-77379	10
chr5	6845367	6846287	MajorDMR-16-77380	13
chr5	6864985	6865209	MajorDMR-16-77381	2
chr5	6877328	6877574	MajorDMR-16-77382	2
chr5	6878132	6878164	MajorDMR-16-77383	2
chr5	6899604	6901221	MajorDMR-16-77384	20
chr5	6905145	6905405	MajorDMR-16-77385	2
chr5	6915086	6915435	MajorDMR-16-77386	3
chr5	6931022	6931500	MajorDMR-16-77387	2
chr5	6938240	6938279	MajorDMR-16-77388	2
chr5	6938990	6939218	MajorDMR-16-77389	2
chr5	6945020	6945305	MajorDMR-16-77390	2
chr5	6950130	6950401	MajorDMR-16-77391	3
chr5	6951335	6951398	MajorDMR-16-77392	2
chr5	6973847	6974101	MajorDMR-16-77393	5
chr5	6978117	6978491	MajorDMR-16-77394	4
chr5	7014717	7014983	MajorDMR-16-77395	3
chr5	7017338	7017682	MajorDMR-16-77396	4
chr5	7042187	7043478	MajorDMR-16-77397	14
chr5	7044448	7045017	MajorDMR-16-77398	5
chr5	7053775	7054162	MajorDMR-16-77399	2
chr5	7079366	7079844	MajorDMR-16-77400	3
chr5	7123216	7123427	MajorDMR-16-77401	2
chr5	7137114	7137525	MajorDMR-16-77402	5
chr5	7191015	7191301	MajorDMR-16-77403	5
chr5	7238885	7239816	MajorDMR-16-77404	6
chr5	7245715	7245807	MajorDMR-16-77405	2
chr5	7282514	7282530	MajorDMR-16-77406	2
chr5	7301201	7301392	MajorDMR-16-77407	3
chr5	7329317	7329456	MajorDMR-16-77408	3
chr5	7330250	7330520	MajorDMR-16-77409	3
chr5	7348278	7348559	MajorDMR-16-77410	5
chr5	7363401	7363586	MajorDMR-16-77411	2
chr5	7404102	7404568	MajorDMR-16-77412	3
chr5	7410504	7410711	MajorDMR-16-77413	3
chr5	7412595	7413256	MajorDMR-16-77414	7
chr5	7418826	7419404	MajorDMR-16-77415	5
chr5	7419945	7420023	MajorDMR-16-77416	2
chr5	7427204	7427358	MajorDMR-16-77417	3
chr5	7440332	7441206	MajorDMR-16-77418	8
chr5	7462258	7462335	MajorDMR-16-77419	3
chr5	7528782	7528919	MajorDMR-16-77420	2
chr5	7549821	7549833	MajorDMR-16-77421	2
chr5	7553986	7554356	MajorDMR-16-77422	3
chr5	7555364	7555592	MajorDMR-16-77423	5
chr5	7565391	7565613	MajorDMR-16-77424	3
chr5	7567880	7568337	MajorDMR-16-77425	2
chr5	7587917	7587951	MajorDMR-16-77426	3
chr5	7588597	7589006	MajorDMR-16-77427	6
chr5	7606237	7606281	MajorDMR-16-77428	2
chr5	7639849	7640363	MajorDMR-16-77429	7
chr5	7651043	7651052	MajorDMR-16-77430	2
chr5	7652557	7652697	MajorDMR-16-77431	4
chr5	7656753	7657111	MajorDMR-16-77432	2
chr5	7671099	7672025	MajorDMR-16-77433	4
chr5	7677993	7678445	MajorDMR-16-77434	2
chr5	7684580	7684841	MajorDMR-16-77435	3
chr5	7696563	7697131	MajorDMR-16-77436	4
chr5	7714466	7714739	MajorDMR-16-77437	7
chr5	7730358	7730799	MajorDMR-16-77438	3
chr5	7758408	7758461	MajorDMR-16-77439	2
chr5	7765124	7765657	MajorDMR-16-77440	5
chr5	7766445	7766676	MajorDMR-16-77441	2
chr5	7770510	7770691	MajorDMR-16-77442	2
chr5	7788739	7789875	MajorDMR-16-77443	6
chr5	7796686	7797059	MajorDMR-16-77444	3
chr5	7801895	7802228	MajorDMR-16-77445	4
chr5	7804408	7804468	MajorDMR-16-77446	2
chr5	7805149	7805167	MajorDMR-16-77447	2
chr5	7827485	7827581	MajorDMR-16-77448	4
chr5	7828403	7828866	MajorDMR-16-77449	8
chr5	7866766	7867231	MajorDMR-16-77450	9
chr5	7867833	7868079	MajorDMR-16-77451	3
chr5	7882012	7882351	MajorDMR-16-77452	3
chr5	7883197	7883345	MajorDMR-16-77453	3
chr5	7887566	7887573	MajorDMR-16-77454	2
chr5	7926010	7926081	MajorDMR-16-77455	3
chr5	7968796	7969014	MajorDMR-16-77456	2
chr5	7976148	7976987	MajorDMR-16-77457	10
chr5	8061185	8061199	MajorDMR-16-77458	2
chr5	8089637	8090118	MajorDMR-16-77459	2
chr5	8318648	8318975	MajorDMR-16-77460	6
chr5	8392651	8392804	MajorDMR-16-77461	3
chr5	8422785	8423208	MajorDMR-16-77462	2
chr5	8503225	8503422	MajorDMR-16-77463	5
chr5	8511896	8512403	MajorDMR-16-77464	6
chr5	8660835	8661427	MajorDMR-16-77465	4
chr5	8671657	8671732	MajorDMR-16-77466	2
chr5	8694437	8695240	MajorDMR-16-77467	12
chr5	8696131	8696783	MajorDMR-16-77468	10
chr5	8705337	8705380	MajorDMR-16-77469	2
chr5	8727597	8727881	MajorDMR-16-77470	3
chr5	8839563	8839874	MajorDMR-16-77471	12
chr5	8871303	8871567	MajorDMR-16-77472	2
chr5	8905061	8905372	MajorDMR-16-77473	2
chr5	8961722	8961910	MajorDMR-16-77474	3
chr5	9036629	9037707	MajorDMR-16-77475	6
chr5	9105247	9105741	MajorDMR-16-77476	5
chr5	9151247	9151813	MajorDMR-16-77477	3
chr5	9152317	9152339	MajorDMR-16-77478	2
chr5	9166189	9167326	MajorDMR-16-77479	6
chr5	9194863	9195233	MajorDMR-16-77480	2
chr5	9289100	9289605	MajorDMR-16-77481	3
chr5	9307071	9307175	MajorDMR-16-77482	3
chr5	9346821	9347592	MajorDMR-16-77483	5
chr5	9466712	9467504	MajorDMR-16-77484	5
chr5	9468263	9468424	MajorDMR-16-77485	3
chr5	9518105	9518139	MajorDMR-16-77486	2
chr5	9535325	9535491	MajorDMR-16-77487	4
chr5	9564159	9564643	MajorDMR-16-77488	4
chr5	9570731	9571105	MajorDMR-16-77489	3
chr5	9621924	9621999	MajorDMR-16-77490	2
chr5	9627320	9627559	MajorDMR-16-77491	2
chr5	9647835	9648069	MajorDMR-16-77492	3
chr5	9714811	9714910	MajorDMR-16-77493	2
chr5	9743477	9743803	MajorDMR-16-77494	2
chr5	9780803	9780807	MajorDMR-16-77495	2
chr5	9796810	9797671	MajorDMR-16-77496	5
chr5	9806806	9807268	MajorDMR-16-77497	2
chr5	9852812	9852836	MajorDMR-16-77498	2
chr5	9878401	9878612	MajorDMR-16-77499	4
chr5	10123854	10124897	MajorDMR-16-77500	14
chr5	10135292	10135324	MajorDMR-16-77501	2
chr5	10138320	10139064	MajorDMR-16-77502	14
chr5	10213095	10214219	MajorDMR-16-77503	16
chr5	10340910	10340956	MajorDMR-16-77504	2
chr5	10352513	10352578	MajorDMR-16-77505	2
chr5	10374149	10374586	MajorDMR-16-77506	4
chr5	10378807	10378991	MajorDMR-16-77507	2
chr5	10400544	10400863	MajorDMR-16-77508	2
chr5	10408093	10408682	MajorDMR-16-77509	3
chr5	10422151	10422658	MajorDMR-16-77510	6
chr5	10469576	10470339	MajorDMR-16-77511	8
chr5	10512485	10512572	MajorDMR-16-77512	2
chr5	10524475	10524931	MajorDMR-16-77513	12
chr5	10530251	10530430	MajorDMR-16-77514	2
chr5	10538798	10539004	MajorDMR-16-77515	3
chr5	10546170	10546228	MajorDMR-16-77516	2
chr5	10550815	10551175	MajorDMR-16-77517	4
chr5	10559673	10560097	MajorDMR-16-77518	9
chr5	10586573	10586766	MajorDMR-16-77519	2
chr5	10642016	10642142	MajorDMR-16-77520	3
chr5	10650031	10650577	MajorDMR-16-77521	13
chr5	10655283	10655554	MajorDMR-16-77522	5
chr5	10673332	10673350	MajorDMR-16-77523	3
chr5	10752258	10752808	MajorDMR-16-77524	3
chr5	10753687	10753782	MajorDMR-16-77525	2
chr5	10756579	10757843	MajorDMR-16-77526	15
chr5	10759815	10759960	MajorDMR-16-77527	2
chr5	10778878	10778930	MajorDMR-16-77528	2
chr5	10789075	10789596	MajorDMR-16-77529	3
chr5	10858696	10858709	MajorDMR-16-77530	2
chr5	10865880	10867241	MajorDMR-16-77531	15
chr5	10881479	10881821	MajorDMR-16-77532	5
chr5	10937236	10937441	MajorDMR-16-77533	3
chr5	10952510	10952768	MajorDMR-16-77534	2
chr5	10985436	10985796	MajorDMR-16-77535	2
chr5	11014878	11015501	MajorDMR-16-77536	7
chr5	11049367	11049659	MajorDMR-16-77537	2
chr5	11050884	11051219	MajorDMR-16-77538	3
chr5	11052969	11052983	MajorDMR-16-77539	2
chr5	11076072	11076221	MajorDMR-16-77540	3
chr5	11099135	11099559	MajorDMR-16-77541	3
chr5	11153696	11153927	MajorDMR-16-77542	3
chr5	11174700	11174911	MajorDMR-16-77543	7
chr5	11180856	11181033	MajorDMR-16-77544	2
chr5	11181571	11181761	MajorDMR-16-77545	4
chr5	11185904	11186301	MajorDMR-16-77546	7
chr5	11195574	11196162	MajorDMR-16-77547	10
chr5	11198559	11198928	MajorDMR-16-77548	2
chr5	11218346	11218763	MajorDMR-16-77549	5
chr5	11220702	11221335	MajorDMR-16-77550	6
chr5	11236498	11236619	MajorDMR-16-77551	4
chr5	11266421	11267380	MajorDMR-16-77552	15
chr5	11329957	11329983	MajorDMR-16-77553	2
chr5	11331004	11331209	MajorDMR-16-77554	4
chr5	11407959	11407998	MajorDMR-16-77555	3
chr5	11416212	11416320	MajorDMR-16-77556	4
chr5	11434020	11434379	MajorDMR-16-77557	3
chr5	11437001	11437304	MajorDMR-16-77558	3
chr5	11444074	11444470	MajorDMR-16-77559	5
chr5	11449369	11449580	MajorDMR-16-77560	2
chr5	11494491	11494981	MajorDMR-16-77561	2
chr5	11524358	11524418	MajorDMR-16-77562	2
chr5	11555292	11555626	MajorDMR-16-77563	2
chr5	11658529	11658987	MajorDMR-16-77564	6
chr5	11715889	11716161	MajorDMR-16-77565	4
chr5	11761043	11761312	MajorDMR-16-77566	7
chr5	11791473	11791816	MajorDMR-16-77567	3
chr5	11792528	11793206	MajorDMR-16-77568	6
chr5	11804322	11804722	MajorDMR-16-77569	2
chr5	11813400	11813569	MajorDMR-16-77570	4
chr5	11817828	11817833	MajorDMR-16-77571	2
chr5	11823445	11823640	MajorDMR-16-77572	3
chr5	11850654	11850898	MajorDMR-16-77573	3
chr5	11862848	11864163	MajorDMR-16-77574	8
chr5	12113769	12114188	MajorDMR-16-77575	4
chr5	12129285	12129745	MajorDMR-16-77576	6
chr5	12297568	12297723	MajorDMR-16-77577	2
chr5	12304151	12304356	MajorDMR-16-77578	2
chr5	12306843	12306940	MajorDMR-16-77579	2
chr5	12315363	12315604	MajorDMR-16-77580	3
chr5	12354719	12355008	MajorDMR-16-77581	5
chr5	12439328	12439482	MajorDMR-16-77582	2
chr5	12468755	12469128	MajorDMR-16-77583	2
chr5	12619644	12619693	MajorDMR-16-77584	2
chr5	12754534	12754832	MajorDMR-16-77585	4
chr5	12832141	12832231	MajorDMR-16-77586	2
chr5	12911315	12911588	MajorDMR-16-77587	2
chr5	12993245	12993697	MajorDMR-16-77588	2
chr5	13004382	13004792	MajorDMR-16-77589	2
chr5	13205747	13206041	MajorDMR-16-77590	2
chr5	13275420	13275637	MajorDMR-16-77591	2
chr5	13324306	13325339	MajorDMR-16-77592	7
chr5	13490807	13491070	MajorDMR-16-77593	2
chr5	13599681	13600457	MajorDMR-16-77594	6
chr5	13700969	13701080	MajorDMR-16-77595	2
chr5	13814775	13814848	MajorDMR-16-77596	3
chr5	13852053	13852380	MajorDMR-16-77597	2
chr5	13873797	13874162	MajorDMR-16-77598	5
chr5	13930545	13931323	MajorDMR-16-77599	8
chr5	13944280	13945372	MajorDMR-16-77600	8
chr5	13960779	13960817	MajorDMR-16-77601	2
chr5	13973411	13974034	MajorDMR-16-77602	7
chr5	13975324	13975329	MajorDMR-16-77603	2
chr5	13977561	13978045	MajorDMR-16-77604	5
chr5	13983920	13984866	MajorDMR-16-77605	6
chr5	14000560	14000970	MajorDMR-16-77606	6
chr5	14004111	14004259	MajorDMR-16-77607	3
chr5	14016726	14017012	MajorDMR-16-77608	2
chr5	14022846	14023470	MajorDMR-16-77609	3
chr5	14057501	14057791	MajorDMR-16-77610	5
chr5	14093282	14093739	MajorDMR-16-77611	3
chr5	14109879	14110103	MajorDMR-16-77612	2
chr5	14132679	14132786	MajorDMR-16-77613	2
chr5	14146587	14147008	MajorDMR-16-77614	2
chr5	14154141	14154345	MajorDMR-16-77615	4
chr5	14170181	14170383	MajorDMR-16-77616	2
chr5	14193090	14193412	MajorDMR-16-77617	3
chr5	14245088	14245286	MajorDMR-16-77618	5
chr5	14260461	14260857	MajorDMR-16-77619	3
chr5	14261925	14262209	MajorDMR-16-77620	5
chr5	14276313	14276413	MajorDMR-16-77621	3
chr5	14277644	14277669	MajorDMR-16-77622	2
chr5	14279569	14279751	MajorDMR-16-77623	4
chr5	14284602	14285364	MajorDMR-16-77624	9
chr5	14287350	14287706	MajorDMR-16-77625	2
chr5	14297250	14297667	MajorDMR-16-77626	7
chr5	14318616	14318958	MajorDMR-16-77627	3
chr5	14328345	14328573	MajorDMR-16-77628	2
chr5	14334419	14334803	MajorDMR-16-77629	6
chr5	14341090	14341227	MajorDMR-16-77630	2
chr5	14342542	14342828	MajorDMR-16-77631	2
chr5	14347593	14347952	MajorDMR-16-77632	5
chr5	14354942	14355391	MajorDMR-16-77633	3
chr5	14357925	14359037	MajorDMR-16-77634	11
chr5	14361890	14361953	MajorDMR-16-77635	2
chr5	14380391	14380410	MajorDMR-16-77636	2
chr5	14387438	14388248	MajorDMR-16-77637	6
chr5	14388773	14388934	MajorDMR-16-77638	2
chr5	14394558	14395381	MajorDMR-16-77639	7
chr5	14407904	14408149	MajorDMR-16-77640	2
chr5	14414559	14414948	MajorDMR-16-77641	2
chr5	14421604	14422107	MajorDMR-16-77642	2
chr5	14445900	14446409	MajorDMR-16-77643	11
chr5	14448013	14448774	MajorDMR-16-77644	9
chr5	14482472	14482888	MajorDMR-16-77645	4
chr5	14493652	14493885	MajorDMR-16-77646	5
chr5	14519710	14519769	MajorDMR-16-77647	3
chr5	14525130	14525412	MajorDMR-16-77648	7
chr5	14528179	14528597	MajorDMR-16-77649	8
chr5	14589013	14589337	MajorDMR-16-77650	8
chr5	14619497	14619894	MajorDMR-16-77651	3
chr5	14625089	14625339	MajorDMR-16-77652	2
chr5	14645691	14646136	MajorDMR-16-77653	8
chr5	14666060	14666738	MajorDMR-16-77654	3
chr5	14683438	14683561	MajorDMR-16-77655	2
chr5	14684722	14685027	MajorDMR-16-77656	2
chr5	14709551	14709681	MajorDMR-16-77657	2
chr5	14721007	14721105	MajorDMR-16-77658	4
chr5	14723217	14723784	MajorDMR-16-77659	3
chr5	14725747	14726889	MajorDMR-16-77660	7
chr5	14736185	14736219	MajorDMR-16-77661	2
chr5	14736867	14736878	MajorDMR-16-77662	2
chr5	14737775	14738312	MajorDMR-16-77663	3
chr5	14741175	14742241	MajorDMR-16-77664	20
chr5	14749472	14749611	MajorDMR-16-77665	2
chr5	14755843	14756881	MajorDMR-16-77666	9
chr5	14764659	14765032	MajorDMR-16-77667	6
chr5	14766982	14767700	MajorDMR-16-77668	6
chr5	14768214	14768767	MajorDMR-16-77669	6
chr5	14772299	14772598	MajorDMR-16-77670	5
chr5	14773868	14774231	MajorDMR-16-77671	3
chr5	14782771	14782933	MajorDMR-16-77672	3
chr5	14806789	14806947	MajorDMR-16-77673	4
chr5	14811047	14811527	MajorDMR-16-77674	7
chr5	14826788	14826996	MajorDMR-16-77675	3
chr5	14832460	14832964	MajorDMR-16-77676	5
chr5	14835000	14836221	MajorDMR-16-77677	7
chr5	14844772	14845004	MajorDMR-16-77678	5
chr5	14850930	14851457	MajorDMR-16-77679	5
chr5	14900686	14901057	MajorDMR-16-77680	3
chr5	14937687	14937821	MajorDMR-16-77681	3
chr5	14953864	14954152	MajorDMR-16-77682	7
chr5	15026184	15026479	MajorDMR-16-77683	2
chr5	15030338	15030668	MajorDMR-16-77684	3
chr5	15035436	15036073	MajorDMR-16-77685	5
chr5	15084907	15085141	MajorDMR-16-77686	2
chr5	15111962	15112008	MajorDMR-16-77687	2
chr5	15113922	15114025	MajorDMR-16-77688	2
chr5	15117837	15118414	MajorDMR-16-77689	8
chr5	15133653	15133683	MajorDMR-16-77690	2
chr5	15168274	15168991	MajorDMR-16-77691	4
chr5	15181835	15182181	MajorDMR-16-77692	3
chr5	15233263	15234199	MajorDMR-16-77693	9
chr5	15236187	15236222	MajorDMR-16-77694	2
chr5	15260136	15261296	MajorDMR-16-77695	11
chr5	15286011	15286290	MajorDMR-16-77696	5
chr5	15321549	15322341	MajorDMR-16-77697	4
chr5	15323367	15323712	MajorDMR-16-77698	2
chr5	15333096	15333189	MajorDMR-16-77699	2
chr5	15364809	15364995	MajorDMR-16-77700	2
chr5	15366560	15367505	MajorDMR-16-77701	10
chr5	15376966	15377494	MajorDMR-16-77702	4
chr5	15379055	15379218	MajorDMR-16-77703	3
chr5	15391922	15392492	MajorDMR-16-77704	6
chr5	15415677	15415961	MajorDMR-16-77705	3
chr5	15449788	15449898	MajorDMR-16-77706	2
chr5	15453022	15453580	MajorDMR-16-77707	5
chr5	15475528	15475833	MajorDMR-16-77708	7
chr5	15483415	15483768	MajorDMR-16-77709	4
chr5	15496338	15496649	MajorDMR-16-77710	3
chr5	15515586	15516223	MajorDMR-16-77711	4
chr5	15521306	15522808	MajorDMR-16-77712	13
chr5	15526556	15526735	MajorDMR-16-77713	3
chr5	15533414	15533763	MajorDMR-16-77714	5
chr5	15538373	15539378	MajorDMR-16-77715	7
chr5	15542603	15542658	MajorDMR-16-77716	2
chr5	15543955	15544397	MajorDMR-16-77717	3
chr5	15549394	15550051	MajorDMR-16-77718	3
chr5	15551383	15551426	MajorDMR-16-77719	2
chr5	15575499	15575505	MajorDMR-16-77720	2
chr5	15578149	15578462	MajorDMR-16-77721	5
chr5	15606691	15606946	MajorDMR-16-77722	4
chr5	15614502	15614669	MajorDMR-16-77723	2
chr5	15615413	15615839	MajorDMR-16-77724	6
chr5	15624515	15625168	MajorDMR-16-77725	5
chr5	15638369	15638672	MajorDMR-16-77726	4
chr5	15640327	15640427	MajorDMR-16-77727	3
chr5	15645968	15646053	MajorDMR-16-77728	3
chr5	15657502	15657540	MajorDMR-16-77729	2
chr5	15663038	15663323	MajorDMR-16-77730	2
chr5	15674063	15674121	MajorDMR-16-77731	2
chr5	15674631	15675934	MajorDMR-16-77732	8
chr5	15679030	15679863	MajorDMR-16-77733	6
chr5	15700195	15700627	MajorDMR-16-77734	5
chr5	15719387	15719604	MajorDMR-16-77735	2
chr5	15720152	15720224	MajorDMR-16-77736	2
chr5	15729312	15729336	MajorDMR-16-77737	2
chr5	15775868	15775916	MajorDMR-16-77738	2
chr5	15784866	15786349	MajorDMR-16-77739	16
chr5	15794871	15795421	MajorDMR-16-77740	3
chr5	15819088	15819260	MajorDMR-16-77741	2
chr5	15838822	15839522	MajorDMR-16-77742	3
chr5	15848056	15848186	MajorDMR-16-77743	2
chr5	15850761	15851273	MajorDMR-16-77744	8
chr5	15877143	15877562	MajorDMR-16-77745	3
chr5	15884620	15884736	MajorDMR-16-77746	2
chr5	15898803	15898914	MajorDMR-16-77747	5
chr5	15902251	15903249	MajorDMR-16-77748	11
chr5	15904290	15905092	MajorDMR-16-77749	6
chr5	15913480	15914040	MajorDMR-16-77750	9
chr5	15948473	15948675	MajorDMR-16-77751	2
chr5	15997096	15997556	MajorDMR-16-77752	3
chr5	16034363	16034651	MajorDMR-16-77753	4
chr5	16044430	16044561	MajorDMR-16-77754	3
chr5	16051520	16051737	MajorDMR-16-77755	3
chr5	16057447	16058011	MajorDMR-16-77756	4
chr5	16067733	16068493	MajorDMR-16-77757	7
chr5	16077129	16077477	MajorDMR-16-77758	3
chr5	16088591	16088934	MajorDMR-16-77759	3
chr5	16097378	16097790	MajorDMR-16-77760	2
chr5	16125279	16125462	MajorDMR-16-77761	2
chr5	16288645	16288689	MajorDMR-16-77762	2
chr5	16315603	16316240	MajorDMR-16-77763	5
chr5	16411348	16411371	MajorDMR-16-77764	2
chr5	16469240	16469295	MajorDMR-16-77765	2
chr5	16509122	16509145	MajorDMR-16-77766	2
chr5	16547320	16547875	MajorDMR-16-77767	8
chr5	16557266	16557896	MajorDMR-16-77768	7
chr5	16568743	16569008	MajorDMR-16-77769	4
chr5	16569527	16569600	MajorDMR-16-77770	2
chr5	16572572	16572822	MajorDMR-16-77771	4
chr5	16594725	16594749	MajorDMR-16-77772	2
chr5	16595949	16597174	MajorDMR-16-77773	7
chr5	16635228	16635461	MajorDMR-16-77774	2
chr5	16669914	16670225	MajorDMR-16-77775	3
chr5	16673169	16673449	MajorDMR-16-77776	3
chr5	16702765	16703647	MajorDMR-16-77777	4
chr5	16705172	16705349	MajorDMR-16-77778	3
chr5	16710245	16710457	MajorDMR-16-77779	3
chr5	16736822	16737120	MajorDMR-16-77780	5
chr5	16830535	16830815	MajorDMR-16-77781	4
chr5	16841753	16841971	MajorDMR-16-77782	4
chr5	16849684	16850446	MajorDMR-16-77783	8
chr5	16907200	16907404	MajorDMR-16-77784	3
chr5	16916885	16917284	MajorDMR-16-77785	7
chr5	16934310	16934986	MajorDMR-16-77786	4
chr5	16960536	16961387	MajorDMR-16-77787	7
chr5	17064359	17064425	MajorDMR-16-77788	2
chr5	17094915	17095325	MajorDMR-16-77789	7
chr5	17116250	17116561	MajorDMR-16-77790	9
chr5	17132152	17132367	MajorDMR-16-77791	4
chr5	17312663	17312790	MajorDMR-16-77792	4
chr5	17352406	17352599	MajorDMR-16-77793	2
chr5	17365537	17366171	MajorDMR-16-77794	7
chr5	17367323	17368064	MajorDMR-16-77795	11
chr5	17433688	17433715	MajorDMR-16-77796	2
chr5	17444077	17444480	MajorDMR-16-77797	5
chr5	17470756	17470938	MajorDMR-16-77798	3
chr5	17477289	17477592	MajorDMR-16-77799	4
chr5	17493685	17494016	MajorDMR-16-77800	2
chr5	17599829	17600420	MajorDMR-16-77801	9
chr5	17642258	17642433	MajorDMR-16-77802	2
chr5	17660422	17660617	MajorDMR-16-77803	2
chr5	17720157	17720515	MajorDMR-16-77804	7
chr5	17823534	17823610	MajorDMR-16-77805	3
chr5	17827107	17827284	MajorDMR-16-77806	2
chr5	17890130	17890825	MajorDMR-16-77807	6
chr5	18134245	18134305	MajorDMR-16-77808	2
chr5	18300761	18301260	MajorDMR-16-77809	2
chr5	18301773	18301950	MajorDMR-16-77810	3
chr5	18402669	18402728	MajorDMR-16-77811	2
chr5	18472105	18472640	MajorDMR-16-77812	3
chr5	18529822	18529855	MajorDMR-16-77813	2
chr5	18553459	18553919	MajorDMR-16-77814	5
chr5	18619797	18619840	MajorDMR-16-77815	2
chr5	18700054	18700232	MajorDMR-16-77816	2
chr5	18774260	18774672	MajorDMR-16-77817	3
chr5	18850450	18850591	MajorDMR-16-77818	2
chr5	18851354	18851713	MajorDMR-16-77819	3
chr5	18882175	18882649	MajorDMR-16-77820	4
chr5	18993452	18993749	MajorDMR-16-77821	4
chr5	19082144	19082167	MajorDMR-16-77822	2
chr5	19084231	19084544	MajorDMR-16-77823	2
chr5	19201307	19201533	MajorDMR-16-77824	4
chr5	19291918	19291991	MajorDMR-16-77825	3
chr5	19320803	19321601	MajorDMR-16-77826	8
chr5	19326328	19326668	MajorDMR-16-77827	4
chr5	19334581	19334883	MajorDMR-16-77828	3
chr5	19406688	19407136	MajorDMR-16-77829	2
chr5	19412806	19413046	MajorDMR-16-77830	4
chr5	19431436	19431522	MajorDMR-16-77831	2
chr5	19488613	19489003	MajorDMR-16-77832	5
chr5	19509610	19510393	MajorDMR-16-77833	7
chr5	19520457	19520574	MajorDMR-16-77834	2
chr5	19705839	19706272	MajorDMR-16-77835	3
chr5	19906029	19906382	MajorDMR-16-77836	3
chr5	19928181	19928268	MajorDMR-16-77837	2
chr5	20041645	20042031	MajorDMR-16-77838	4
chr5	20113540	20113783	MajorDMR-16-77839	2
chr5	20192095	20192309	MajorDMR-16-77840	5
chr5	20230065	20230204	MajorDMR-16-77841	3
chr5	20261833	20262008	MajorDMR-16-77842	2
chr5	20441218	20441497	MajorDMR-16-77843	2
chr5	20551200	20551466	MajorDMR-16-77844	2
chr5	20600006	20600064	MajorDMR-16-77845	2
chr5	20661474	20661915	MajorDMR-16-77846	3
chr5	20883279	20883411	MajorDMR-16-77847	2
chr5	20891186	20891611	MajorDMR-16-77848	3
chr5	20909717	20909837	MajorDMR-16-77849	2
chr5	20990393	20990925	MajorDMR-16-77850	3
chr5	21019882	21020145	MajorDMR-16-77851	2
chr5	21044880	21045048	MajorDMR-16-77852	2
chr5	21303527	21303639	MajorDMR-16-77853	2
chr5	21341519	21341616	MajorDMR-16-77854	5
chr5	21476154	21476434	MajorDMR-16-77855	2
chr5	21543410	21543894	MajorDMR-16-77856	3
chr5	21551167	21551238	MajorDMR-16-77857	3
chr5	21562132	21562446	MajorDMR-16-77858	2
chr5	21596340	21596616	MajorDMR-16-77859	3
chr5	21715489	21715903	MajorDMR-16-77860	3
chr5	21724171	21724328	MajorDMR-16-77861	2
chr5	22033518	22033557	MajorDMR-16-77862	2
chr5	22115792	22115990	MajorDMR-16-77863	3
chr5	22139344	22139698	MajorDMR-16-77864	2
chr5	22207219	22207613	MajorDMR-16-77865	4
chr5	22225204	22225659	MajorDMR-16-77866	5
chr5	22267273	22267454	MajorDMR-16-77867	2
chr5	22277216	22277433	MajorDMR-16-77868	3
chr5	22345203	22345232	MajorDMR-16-77869	2
chr5	22460497	22460661	MajorDMR-16-77870	3
chr5	22497842	22498569	MajorDMR-16-77871	3
chr5	22504880	22504988	MajorDMR-16-77872	3
chr5	22539836	22539944	MajorDMR-16-77873	2
chr5	22567593	22567951	MajorDMR-16-77874	2
chr5	22622888	22623273	MajorDMR-16-77875	4
chr5	22643277	22643933	MajorDMR-16-77876	6
chr5	22683331	22683455	MajorDMR-16-77877	2
chr5	22688143	22689058	MajorDMR-16-77878	11
chr5	22959068	22959129	MajorDMR-16-77879	2
chr5	22962678	22963067	MajorDMR-16-77880	3
chr5	22984387	22984392	MajorDMR-16-77881	2
chr5	23027176	23027691	MajorDMR-16-77882	5
chr5	23056575	23057151	MajorDMR-16-77883	5
chr5	23254713	23254803	MajorDMR-16-77884	2
chr5	23297443	23297636	MajorDMR-16-77885	2
chr5	23383623	23383986	MajorDMR-16-77886	4
chr5	23592942	23593283	MajorDMR-16-77887	2
chr5	23652250	23652547	MajorDMR-16-77888	2
chr5	23696011	23696631	MajorDMR-16-77889	5
chr5	23799291	23799327	MajorDMR-16-77890	2
chr5	24125362	24125509	MajorDMR-16-77891	2
chr5	24192834	24193590	MajorDMR-16-77892	6
chr5	24273755	24273960	MajorDMR-16-77893	2
chr5	24310459	24310693	MajorDMR-16-77894	2
chr5	24318883	24319041	MajorDMR-16-77895	2
chr5	24497210	24497818	MajorDMR-16-77896	4
chr5	24827684	24827770	MajorDMR-16-77897	2
chr5	25006367	25006523	MajorDMR-16-77898	3
chr5	25156231	25156364	MajorDMR-16-77899	2
chr5	25175850	25176318	MajorDMR-16-77900	5
chr5	25285456	25285925	MajorDMR-16-77901	3
chr5	25286452	25286710	MajorDMR-16-77902	2
chr5	25345416	25345662	MajorDMR-16-77903	3
chr5	25431204	25431385	MajorDMR-16-77904	2
chr5	25441064	25441259	MajorDMR-16-77905	3
chr5	25470868	25471057	MajorDMR-16-77906	2
chr5	25481616	25481849	MajorDMR-16-77907	2
chr5	25535230	25535310	MajorDMR-16-77908	2
chr5	25538546	25538762	MajorDMR-16-77909	2
chr5	25646050	25646272	MajorDMR-16-77910	2
chr5	25858386	25858690	MajorDMR-16-77911	2
chr5	25907082	25907525	MajorDMR-16-77912	2
chr5	26158440	26158823	MajorDMR-16-77913	2
chr5	26171087	26171106	MajorDMR-16-77914	2
chr5	26183299	26183496	MajorDMR-16-77915	2
chr5	26529510	26529766	MajorDMR-16-77916	2
chr5	26572508	26573005	MajorDMR-16-77917	4
chr5	26594938	26595674	MajorDMR-16-77918	4
chr5	26616095	26616383	MajorDMR-16-77919	2
chr5	26763627	26763887	MajorDMR-16-77920	4
chr5	26932716	26932765	MajorDMR-16-77921	2
chr5	26969346	26969995	MajorDMR-16-77922	3
chr5	27083344	27083398	MajorDMR-16-77923	2
chr5	27086911	27086958	MajorDMR-16-77924	2
chr5	27186913	27187415	MajorDMR-16-77925	3
chr5	27193398	27193573	MajorDMR-16-77926	2
chr5	27204156	27204581	MajorDMR-16-77927	2
chr5	27220283	27220498	MajorDMR-16-77928	2
chr5	27223021	27223301	MajorDMR-16-77929	2
chr5	27249950	27250008	MajorDMR-16-77930	3
chr5	27269242	27269250	MajorDMR-16-77931	2
chr5	27269794	27270183	MajorDMR-16-77932	2
chr5	27453969	27454155	MajorDMR-16-77933	2
chr5	27625601	27625605	MajorDMR-16-77934	2
chr5	27823204	27823327	MajorDMR-16-77935	2
chr5	27974021	27974072	MajorDMR-16-77936	2
chr5	28013314	28013869	MajorDMR-16-77937	3
chr5	28052324	28053072	MajorDMR-16-77938	4
chr5	28206674	28207092	MajorDMR-16-77939	2
chr5	28208432	28209190	MajorDMR-16-77940	6
chr5	28263540	28263720	MajorDMR-16-77941	2
chr5	28279460	28279729	MajorDMR-16-77942	4
chr5	28366970	28367162	MajorDMR-16-77943	2
chr5	28376363	28376740	MajorDMR-16-77944	3
chr5	28382064	28382534	MajorDMR-16-77945	3
chr5	28478166	28479253	MajorDMR-16-77946	5
chr5	28484465	28484479	MajorDMR-16-77947	2
chr5	28511444	28511610	MajorDMR-16-77948	2
chr5	28537572	28539088	MajorDMR-16-77949	6
chr5	28600059	28600232	MajorDMR-16-77950	2
chr5	28669169	28669454	MajorDMR-16-77951	2
chr5	28693667	28693935	MajorDMR-16-77952	2
chr5	28915531	28915675	MajorDMR-16-77953	2
chr5	28927743	28927887	MajorDMR-16-77954	6
chr5	28985275	28985329	MajorDMR-16-77955	2
chr5	29016658	29017179	MajorDMR-16-77956	9
chr5	29021052	29021208	MajorDMR-16-77957	4
chr5	29431362	29431735	MajorDMR-16-77958	3
chr5	29462234	29462618	MajorDMR-16-77959	7
chr5	29874625	29874717	MajorDMR-16-77960	2
chr5	30087072	30087259	MajorDMR-16-77961	2
chr5	30197679	30198122	MajorDMR-16-77962	2
chr5	30346030	30346165	MajorDMR-16-77963	2
chr5	30384255	30384481	MajorDMR-16-77964	2
chr5	30499611	30499750	MajorDMR-16-77965	2
chr5	30592364	30592388	MajorDMR-16-77966	3
chr5	30604944	30605015	MajorDMR-16-77967	2
chr5	30633154	30633628	MajorDMR-16-77968	4
chr5	30765123	30766157	MajorDMR-16-77969	5
chr5	30807737	30808161	MajorDMR-16-77970	3
chr5	30840122	30840139	MajorDMR-16-77971	2
chr5	30843772	30843800	MajorDMR-16-77972	2
chr5	30847734	30847827	MajorDMR-16-77973	2
chr5	30911589	30912042	MajorDMR-16-77974	3
chr5	30916615	30916731	MajorDMR-16-77975	2
chr5	30932343	30933086	MajorDMR-16-77976	4
chr5	30934087	30934138	MajorDMR-16-77977	2
chr5	30940089	30941121	MajorDMR-16-77978	8
chr5	30941929	30942352	MajorDMR-16-77979	2
chr5	30956773	30957741	MajorDMR-16-77980	8
chr5	31007842	31007982	MajorDMR-16-77981	2
chr5	31048569	31049323	MajorDMR-16-77982	8
chr5	31091223	31091540	MajorDMR-16-77983	5
chr5	31096632	31096810	MajorDMR-16-77984	4
chr5	31113352	31113630	MajorDMR-16-77985	3
chr5	31122358	31122531	MajorDMR-16-77986	3
chr5	31154776	31155534	MajorDMR-16-77987	10
chr5	31175925	31175973	MajorDMR-16-77988	2
chr5	31225261	31225312	MajorDMR-16-77989	2
chr5	31226680	31226910	MajorDMR-16-77990	6
chr5	31229611	31230181	MajorDMR-16-77991	6
chr5	31254726	31255733	MajorDMR-16-77992	14
chr5	31291834	31292238	MajorDMR-16-77993	9
chr5	31295243	31295452	MajorDMR-16-77994	2
chr5	31305492	31305792	MajorDMR-16-77995	2
chr5	31367063	31367300	MajorDMR-16-77996	3
chr5	31404640	31404711	MajorDMR-16-77997	2
chr5	31419250	31419408	MajorDMR-16-77998	3
chr5	31429581	31429602	MajorDMR-16-77999	2
chr5	31442441	31442710	MajorDMR-16-78000	2
chr5	31463966	31464432	MajorDMR-16-78001	5
chr5	31476976	31477551	MajorDMR-16-78002	6
chr5	31490997	31491077	MajorDMR-16-78003	2
chr5	31537992	31538348	MajorDMR-16-78004	3
chr5	31554438	31554735	MajorDMR-16-78005	3
chr5	31571377	31571666	MajorDMR-16-78006	4
chr5	31572168	31572425	MajorDMR-16-78007	3
chr5	31574684	31575467	MajorDMR-16-78008	5
chr5	31595952	31596302	MajorDMR-16-78009	2
chr5	31604184	31604591	MajorDMR-16-78010	2
chr5	31618411	31618629	MajorDMR-16-78011	2
chr5	31622095	31623383	MajorDMR-16-78012	8
chr5	31625348	31625599	MajorDMR-16-78013	3
chr5	31636226	31636531	MajorDMR-16-78014	4
chr5	31638000	31638172	MajorDMR-16-78015	2
chr5	31640252	31640444	MajorDMR-16-78016	3
chr5	31657133	31657561	MajorDMR-16-78017	4
chr5	31663742	31663892	MajorDMR-16-78018	3
chr5	31666464	31666904	MajorDMR-16-78019	10
chr5	31673012	31673150	MajorDMR-16-78020	2
chr5	31679388	31679398	MajorDMR-16-78021	2
chr5	31682439	31682760	MajorDMR-16-78022	3
chr5	31688680	31688964	MajorDMR-16-78023	2
chr5	31692799	31693412	MajorDMR-16-78024	17
chr5	31701751	31702147	MajorDMR-16-78025	10
chr5	31702798	31702874	MajorDMR-16-78026	2
chr5	31711887	31712424	MajorDMR-16-78027	8
chr5	31714649	31714892	MajorDMR-16-78028	2
chr5	31715879	31716708	MajorDMR-16-78029	6
chr5	31719245	31719550	MajorDMR-16-78030	2
chr5	31727118	31727266	MajorDMR-16-78031	4
chr5	31734342	31736444	MajorDMR-16-78032	18
chr5	31738889	31738898	MajorDMR-16-78033	2
chr5	31741513	31741874	MajorDMR-16-78034	2
chr5	31743543	31743583	MajorDMR-16-78035	2
chr5	31753794	31755674	MajorDMR-16-78036	15
chr5	31768337	31768352	MajorDMR-16-78037	2
chr5	31769535	31771134	MajorDMR-16-78038	8
chr5	31775162	31775996	MajorDMR-16-78039	12
chr5	31779857	31780343	MajorDMR-16-78040	7
chr5	31783514	31783683	MajorDMR-16-78041	6
chr5	31786106	31786884	MajorDMR-16-78042	5
chr5	31791159	31791210	MajorDMR-16-78043	2
chr5	31799204	31799523	MajorDMR-16-78044	3
chr5	31804145	31804571	MajorDMR-16-78045	2
chr5	31808539	31808591	MajorDMR-16-78046	3
chr5	31809634	31809733	MajorDMR-16-78047	2
chr5	31824944	31825090	MajorDMR-16-78048	3
chr5	31840676	31841143	MajorDMR-16-78049	5
chr5	31849102	31849628	MajorDMR-16-78050	5
chr5	31855714	31856708	MajorDMR-16-78051	6
chr5	31864279	31864600	MajorDMR-16-78052	3
chr5	31866345	31867203	MajorDMR-16-78053	8
chr5	31868724	31869943	MajorDMR-16-78054	11
chr5	31879684	31879732	MajorDMR-16-78055	2
chr5	31880262	31881033	MajorDMR-16-78056	9
chr5	31882899	31883044	MajorDMR-16-78057	2
chr5	31885973	31888127	MajorDMR-16-78058	30
chr5	31888855	31890369	MajorDMR-16-78059	21
chr5	31911592	31912128	MajorDMR-16-78060	8
chr5	31919077	31919508	MajorDMR-16-78061	4
chr5	31935631	31936300	MajorDMR-16-78062	5
chr5	31936807	31937228	MajorDMR-16-78063	6
chr5	31954258	31954801	MajorDMR-16-78064	4
chr5	31962620	31963620	MajorDMR-16-78065	10
chr5	31965538	31965598	MajorDMR-16-78066	3
chr5	31967253	31967805	MajorDMR-16-78067	4
chr5	31974693	31974731	MajorDMR-16-78068	2
chr5	31982908	31983011	MajorDMR-16-78069	2
chr5	31984140	31984289	MajorDMR-16-78070	2
chr5	31990371	31990741	MajorDMR-16-78071	3
chr5	31999415	31999919	MajorDMR-16-78072	2
chr5	32011900	32012513	MajorDMR-16-78073	5
chr5	32016017	32016587	MajorDMR-16-78074	6
chr5	32018221	32018733	MajorDMR-16-78075	9
chr5	32027489	32029081	MajorDMR-16-78076	15
chr5	32033164	32033523	MajorDMR-16-78077	5
chr5	32042315	32042792	MajorDMR-16-78078	6
chr5	32044693	32044800	MajorDMR-16-78079	3
chr5	32059044	32059586	MajorDMR-16-78080	6
chr5	32060538	32060645	MajorDMR-16-78081	2
chr5	32071598	32072176	MajorDMR-16-78082	4
chr5	32082903	32083251	MajorDMR-16-78083	4
chr5	32086218	32086767	MajorDMR-16-78084	6
chr5	32089829	32090033	MajorDMR-16-78085	2
chr5	32095399	32095445	MajorDMR-16-78086	3
chr5	32097210	32097651	MajorDMR-16-78087	4
chr5	32100688	32101516	MajorDMR-16-78088	9
chr5	32107113	32107141	MajorDMR-16-78089	2
chr5	32108069	32108082	MajorDMR-16-78090	2
chr5	32109425	32109583	MajorDMR-16-78091	6
chr5	32123722	32124020	MajorDMR-16-78092	4
chr5	32168780	32168825	MajorDMR-16-78093	2
chr5	32171157	32171246	MajorDMR-16-78094	2
chr5	32180469	32180887	MajorDMR-16-78095	8
chr5	32199875	32199896	MajorDMR-16-78096	2
chr5	32218047	32218467	MajorDMR-16-78097	10
chr5	32235417	32235890	MajorDMR-16-78098	6
chr5	32236798	32236993	MajorDMR-16-78099	2
chr5	32254713	32255096	MajorDMR-16-78100	4
chr5	32255950	32256038	MajorDMR-16-78101	2
chr5	32260370	32260836	MajorDMR-16-78102	4
chr5	32264333	32264440	MajorDMR-16-78103	2
chr5	32265324	32265522	MajorDMR-16-78104	2
chr5	32266394	32266522	MajorDMR-16-78105	2
chr5	32271250	32271708	MajorDMR-16-78106	4
chr5	32295263	32295461	MajorDMR-16-78107	2
chr5	32308999	32309005	MajorDMR-16-78108	2
chr5	32314652	32314826	MajorDMR-16-78109	2
chr5	32333883	32334077	MajorDMR-16-78110	5
chr5	32342132	32342543	MajorDMR-16-78111	4
chr5	32343235	32343286	MajorDMR-16-78112	2
chr5	32343824	32344026	MajorDMR-16-78113	3
chr5	32355941	32356021	MajorDMR-16-78114	4
chr5	32383395	32383868	MajorDMR-16-78115	3
chr5	32387147	32387599	MajorDMR-16-78116	2
chr5	32403037	32403402	MajorDMR-16-78117	6
chr5	32405079	32405462	MajorDMR-16-78118	2
chr5	32406292	32406379	MajorDMR-16-78119	2
chr5	32420192	32420326	MajorDMR-16-78120	2
chr5	32442499	32442616	MajorDMR-16-78121	2
chr5	32489524	32490560	MajorDMR-16-78122	4
chr5	32501459	32501746	MajorDMR-16-78123	3
chr5	32507973	32508858	MajorDMR-16-78124	9
chr5	32518331	32518995	MajorDMR-16-78125	4
chr5	32583570	32583749	MajorDMR-16-78126	2
chr5	32599906	32600015	MajorDMR-16-78127	3
chr5	32620896	32621001	MajorDMR-16-78128	5
chr5	32622115	32622439	MajorDMR-16-78129	3
chr5	32628910	32629166	MajorDMR-16-78130	2
chr5	32705881	32706348	MajorDMR-16-78131	3
chr5	32736836	32737295	MajorDMR-16-78132	6
chr5	32769768	32770189	MajorDMR-16-78133	9
chr5	32791155	32791321	MajorDMR-16-78134	2
chr5	32806688	32807203	MajorDMR-16-78135	3
chr5	32843788	32843930	MajorDMR-16-78136	2
chr5	32909014	32909518	MajorDMR-16-78137	2
chr5	32955237	32955275	MajorDMR-16-78138	2
chr5	32960624	32960952	MajorDMR-16-78139	2
chr5	33132921	33132942	MajorDMR-16-78140	2
chr5	33160774	33161256	MajorDMR-16-78141	3
chr5	33185226	33185374	MajorDMR-16-78142	2
chr5	33272499	33272581	MajorDMR-16-78143	2
chr5	33276947	33277013	MajorDMR-16-78144	2
chr5	33281335	33281827	MajorDMR-16-78145	3
chr5	33296817	33296914	MajorDMR-16-78146	2
chr5	33309363	33310078	MajorDMR-16-78147	4
chr5	33408530	33409206	MajorDMR-16-78148	3
chr5	33442303	33442983	MajorDMR-16-78149	14
chr5	33446314	33446416	MajorDMR-16-78150	2
chr5	33476492	33476545	MajorDMR-16-78151	2
chr5	33504652	33504904	MajorDMR-16-78152	3
chr5	33531968	33532055	MajorDMR-16-78153	2
chr5	33565136	33565990	MajorDMR-16-78154	11
chr5	33583491	33584202	MajorDMR-16-78155	8
chr5	33586673	33586924	MajorDMR-16-78156	2
chr5	33649635	33649732	MajorDMR-16-78157	3
chr5	33742950	33743351	MajorDMR-16-78158	4
chr5	33750934	33751049	MajorDMR-16-78159	2
chr5	33760463	33760735	MajorDMR-16-78160	2
chr5	33879581	33880104	MajorDMR-16-78161	5
chr5	33940216	33940460	MajorDMR-16-78162	3
chr5	33957864	33958304	MajorDMR-16-78163	3
chr5	33976056	33976230	MajorDMR-16-78164	2
chr5	34011671	34012056	MajorDMR-16-78165	5
chr5	34042579	34043086	MajorDMR-16-78166	11
chr5	34045338	34045359	MajorDMR-16-78167	2
chr5	34053126	34053400	MajorDMR-16-78168	2
chr5	34083554	34084459	MajorDMR-16-78169	6
chr5	34139998	34140626	MajorDMR-16-78170	5
chr5	34159520	34159557	MajorDMR-16-78171	2
chr5	34167282	34167713	MajorDMR-16-78172	2
chr5	34240788	34240951	MajorDMR-16-78173	2
chr5	34292588	34292671	MajorDMR-16-78174	2
chr5	34467707	34467714	MajorDMR-16-78175	2
chr5	34503351	34504331	MajorDMR-16-78176	9
chr5	34505699	34506097	MajorDMR-16-78177	2
chr5	34519641	34519722	MajorDMR-16-78178	2
chr5	34551746	34551764	MajorDMR-16-78179	2
chr5	34554789	34555173	MajorDMR-16-78180	3
chr5	34576913	34577092	MajorDMR-16-78181	4
chr5	34581172	34581475	MajorDMR-16-78182	7
chr5	34597310	34598886	MajorDMR-16-78183	10
chr5	34676672	34676837	MajorDMR-16-78184	3
chr5	34693013	34693317	MajorDMR-16-78185	5
chr5	34709929	34710032	MajorDMR-16-78186	2
chr5	34735570	34736042	MajorDMR-16-78187	5
chr5	34740925	34741094	MajorDMR-16-78188	2
chr5	34769041	34769400	MajorDMR-16-78189	2
chr5	34784144	34784203	MajorDMR-16-78190	3
chr5	34809317	34809512	MajorDMR-16-78191	4
chr5	34893841	34894079	MajorDMR-16-78192	3
chr5	35042991	35043340	MajorDMR-16-78193	5
chr5	35104089	35104368	MajorDMR-16-78194	5
chr5	35107869	35108061	MajorDMR-16-78195	3
chr5	35153625	35153772	MajorDMR-16-78196	2
chr5	35163373	35163569	MajorDMR-16-78197	4
chr5	35164190	35164248	MajorDMR-16-78198	2
chr5	35169250	35169372	MajorDMR-16-78199	2
chr5	35283208	35283569	MajorDMR-16-78200	3
chr5	35310420	35310439	MajorDMR-16-78201	2
chr5	35332688	35332988	MajorDMR-16-78202	4
chr5	35356666	35357034	MajorDMR-16-78203	6
chr5	35370203	35370457	MajorDMR-16-78204	3
chr5	35436837	35437495	MajorDMR-16-78205	5
chr5	35769359	35769410	MajorDMR-16-78206	2
chr5	35838591	35838871	MajorDMR-16-78207	2
chr5	35848167	35848756	MajorDMR-16-78208	5
chr5	35991214	35991466	MajorDMR-16-78209	2
chr5	36038295	36038306	MajorDMR-16-78210	2
chr5	36060749	36060960	MajorDMR-16-78211	4
chr5	36072703	36073405	MajorDMR-16-78212	7
chr5	36091702	36092136	MajorDMR-16-78213	4
chr5	36105899	36106164	MajorDMR-16-78214	2
chr5	36171150	36171348	MajorDMR-16-78215	4
chr5	36175873	36175905	MajorDMR-16-78216	2
chr5	36388209	36388318	MajorDMR-16-78217	2
chr5	36438872	36439602	MajorDMR-16-78218	6
chr5	36440256	36440413	MajorDMR-16-78219	2
chr5	36444233	36445242	MajorDMR-16-78220	13
chr5	36480335	36480343	MajorDMR-16-78221	2
chr5	36524079	36524279	MajorDMR-16-78222	4
chr5	36563033	36563162	MajorDMR-16-78223	3
chr5	36569390	36569815	MajorDMR-16-78224	4
chr5	36600862	36601712	MajorDMR-16-78225	9
chr5	36612163	36612171	MajorDMR-16-78226	3
chr5	36632922	36633163	MajorDMR-16-78227	2
chr5	36652264	36652281	MajorDMR-16-78228	2
chr5	36666277	36666460	MajorDMR-16-78229	3
chr5	36674808	36675472	MajorDMR-16-78230	5
chr5	36754356	36754440	MajorDMR-16-78231	2
chr5	36960342	36960998	MajorDMR-16-78232	3
chr5	37026115	37026601	MajorDMR-16-78233	4
chr5	37071837	37072109	MajorDMR-16-78234	2
chr5	37112146	37112233	MajorDMR-16-78235	2
chr5	37113247	37113307	MajorDMR-16-78236	2
chr5	37117232	37117334	MajorDMR-16-78237	2
chr5	37122073	37122144	MajorDMR-16-78238	3
chr5	37175606	37175649	MajorDMR-16-78239	2
chr5	37180385	37180557	MajorDMR-16-78240	3
chr5	37189534	37189823	MajorDMR-16-78241	4
chr5	37201818	37201837	MajorDMR-16-78242	2
chr5	37210251	37210670	MajorDMR-16-78243	3
chr5	37279351	37279483	MajorDMR-16-78244	2
chr5	37297269	37297313	MajorDMR-16-78245	2
chr5	37302918	37303025	MajorDMR-16-78246	2
chr5	37399271	37400000	MajorDMR-16-78247	8
chr5	37440697	37440790	MajorDMR-16-78248	4
chr5	37445478	37446147	MajorDMR-16-78249	6
chr5	37464897	37465092	MajorDMR-16-78250	2
chr5	37595225	37595576	MajorDMR-16-78251	2
chr5	37609863	37609913	MajorDMR-16-78252	2
chr5	37704071	37704271	MajorDMR-16-78253	4
chr5	37717665	37717827	MajorDMR-16-78254	5
chr5	37736340	37736743	MajorDMR-16-78255	3
chr5	37740044	37740415	MajorDMR-16-78256	3
chr5	37761563	37761830	MajorDMR-16-78257	2
chr5	37781334	37781886	MajorDMR-16-78258	8
chr5	37787891	37788125	MajorDMR-16-78259	5
chr5	37870128	37870943	MajorDMR-16-78260	9
chr5	37886536	37886724	MajorDMR-16-78261	3
chr5	37913567	37914188	MajorDMR-16-78262	8
chr5	37966512	37966892	MajorDMR-16-78263	3
chr5	38019713	38019920	MajorDMR-16-78264	2
chr5	38068296	38068895	MajorDMR-16-78265	3
chr5	38159790	38160125	MajorDMR-16-78266	2
chr5	38198846	38199281	MajorDMR-16-78267	2
chr5	38207015	38207373	MajorDMR-16-78268	4
chr5	38298042	38298570	MajorDMR-16-78269	4
chr5	38322564	38324115	MajorDMR-16-78270	8
chr5	38381382	38381534	MajorDMR-16-78271	5
chr5	38410591	38411359	MajorDMR-16-78272	6
chr5	38435898	38435981	MajorDMR-16-78273	5
chr5	38447913	38448404	MajorDMR-16-78274	2
chr5	38488406	38488754	MajorDMR-16-78275	4
chr5	38530289	38530722	MajorDMR-16-78276	2
chr5	38536084	38536472	MajorDMR-16-78277	3
chr5	38559697	38560738	MajorDMR-16-78278	5
chr5	38570814	38571273	MajorDMR-16-78279	4
chr5	38576658	38577375	MajorDMR-16-78280	7
chr5	38582870	38583245	MajorDMR-16-78281	9
chr5	38639618	38640042	MajorDMR-16-78282	4
chr5	38642227	38643006	MajorDMR-16-78283	6
chr5	38651074	38651908	MajorDMR-16-78284	11
chr5	38656807	38656932	MajorDMR-16-78285	2
chr5	38663079	38663217	MajorDMR-16-78286	2
chr5	38718827	38719189	MajorDMR-16-78287	6
chr5	38720072	38720410	MajorDMR-16-78288	2
chr5	38725492	38725702	MajorDMR-16-78289	4
chr5	38742722	38743001	MajorDMR-16-78290	3
chr5	38745950	38746599	MajorDMR-16-78291	5
chr5	38759092	38759538	MajorDMR-16-78292	9
chr5	38766548	38766632	MajorDMR-16-78293	2
chr5	38807638	38807656	MajorDMR-16-78294	2
chr5	38837019	38837224	MajorDMR-16-78295	2
chr5	38871237	38871681	MajorDMR-16-78296	2
chr5	38953048	38953185	MajorDMR-16-78297	3
chr5	38979804	38980171	MajorDMR-16-78298	3
chr5	38986900	38987186	MajorDMR-16-78299	3
chr5	39024283	39024294	MajorDMR-16-78300	2
chr5	39058190	39058611	MajorDMR-16-78301	3
chr5	39131601	39132459	MajorDMR-16-78302	5
chr5	39155180	39155675	MajorDMR-16-78303	2
chr5	39163189	39163254	MajorDMR-16-78304	3
chr5	39191459	39192306	MajorDMR-16-78305	7
chr5	39218925	39219425	MajorDMR-16-78306	7
chr5	39283522	39283665	MajorDMR-16-78307	2
chr5	39333684	39333698	MajorDMR-16-78308	2
chr5	39334321	39334411	MajorDMR-16-78309	2
chr5	39372306	39372412	MajorDMR-16-78310	2
chr5	39420962	39421034	MajorDMR-16-78311	2
chr5	39473499	39473930	MajorDMR-16-78312	4
chr5	39476815	39476850	MajorDMR-16-78313	2
chr5	39485307	39485492	MajorDMR-16-78314	2
chr5	39494274	39494597	MajorDMR-16-78315	3
chr5	39566674	39566686	MajorDMR-16-78316	2
chr5	39628376	39628460	MajorDMR-16-78317	2
chr5	39630212	39630377	MajorDMR-16-78318	4
chr5	39673573	39673856	MajorDMR-16-78319	4
chr5	39752443	39752645	MajorDMR-16-78320	2
chr5	39762783	39763086	MajorDMR-16-78321	4
chr5	39765193	39765559	MajorDMR-16-78322	4
chr5	39850507	39850652	MajorDMR-16-78323	3
chr5	39854108	39854169	MajorDMR-16-78324	2
chr5	39855238	39855430	MajorDMR-16-78325	2
chr5	40030140	40030192	MajorDMR-16-78326	2
chr5	40045753	40046364	MajorDMR-16-78327	3
chr5	40084275	40084337	MajorDMR-16-78328	2
chr5	40260519	40260923	MajorDMR-16-78329	5
chr5	40306632	40307437	MajorDMR-16-78330	5
chr5	40677519	40677903	MajorDMR-16-78331	3
chr5	40734020	40734529	MajorDMR-16-78332	3
chr5	40762529	40763238	MajorDMR-16-78333	7
chr5	40800449	40800537	MajorDMR-16-78334	3
chr5	40841314	40842177	MajorDMR-16-78335	5
chr5	40890424	40891224	MajorDMR-16-78336	13
chr5	40915174	40915294	MajorDMR-16-78337	3
chr5	40993168	40993555	MajorDMR-16-78338	3
chr5	41059105	41059181	MajorDMR-16-78339	2
chr5	41114953	41115371	MajorDMR-16-78340	2
chr5	41202836	41202997	MajorDMR-16-78341	2
chr5	41222899	41222975	MajorDMR-16-78342	2
chr5	41233656	41233912	MajorDMR-16-78343	2
chr5	41325046	41325366	MajorDMR-16-78344	4
chr5	41334909	41335293	MajorDMR-16-78345	6
chr5	41367426	41367536	MajorDMR-16-78346	2
chr5	41532347	41532369	MajorDMR-16-78347	2
chr5	41565953	41566158	MajorDMR-16-78348	2
chr5	41578284	41578548	MajorDMR-16-78349	2
chr5	41616974	41617256	MajorDMR-16-78350	3
chr5	41682163	41682914	MajorDMR-16-78351	5
chr5	41790455	41790611	MajorDMR-16-78352	3
chr5	41809798	41810627	MajorDMR-16-78353	6
chr5	41937370	41937420	MajorDMR-16-78354	2
chr5	41945905	41946539	MajorDMR-16-78355	5
chr5	42035407	42035782	MajorDMR-16-78356	2
chr5	42051179	42051326	MajorDMR-16-78357	2
chr5	42052969	42053093	MajorDMR-16-78358	2
chr5	42119669	42119738	MajorDMR-16-78359	2
chr5	42137028	42137117	MajorDMR-16-78360	2
chr5	42147306	42147674	MajorDMR-16-78361	2
chr5	42285397	42285539	MajorDMR-16-78362	2
chr5	42291203	42291966	MajorDMR-16-78363	5
chr5	42301507	42301911	MajorDMR-16-78364	6
chr5	42311340	42311460	MajorDMR-16-78365	2
chr5	42521190	42521361	MajorDMR-16-78366	3
chr5	42618481	42618768	MajorDMR-16-78367	3
chr5	42701787	42701809	MajorDMR-16-78368	2
chr5	42828943	42829009	MajorDMR-16-78369	2
chr5	42834170	42834408	MajorDMR-16-78370	4
chr5	42840513	42840660	MajorDMR-16-78371	4
chr5	42841659	42842032	MajorDMR-16-78372	2
chr5	42847199	42847469	MajorDMR-16-78373	2
chr5	42924423	42924437	MajorDMR-16-78374	2
chr5	42972819	42973260	MajorDMR-16-78375	3
chr5	43032920	43033340	MajorDMR-16-78376	2
chr5	43035340	43035681	MajorDMR-16-78377	2
chr5	43154956	43155185	MajorDMR-16-78378	2
chr5	43175060	43175140	MajorDMR-16-78379	2
chr5	43245202	43245216	MajorDMR-16-78380	2
chr5	43274817	43275149	MajorDMR-16-78381	3
chr5	43295201	43295423	MajorDMR-16-78382	2
chr5	43298593	43298774	MajorDMR-16-78383	3
chr5	43316228	43316377	MajorDMR-16-78384	2
chr5	43507416	43507476	MajorDMR-16-78385	2
chr5	43542270	43542592	MajorDMR-16-78386	5
chr5	43558768	43558867	MajorDMR-16-78387	4
chr5	43589839	43589865	MajorDMR-16-78388	2
chr5	43647066	43647191	MajorDMR-16-78389	2
chr5	43654376	43654625	MajorDMR-16-78390	3
chr5	43664427	43664832	MajorDMR-16-78391	2
chr5	43711166	43711611	MajorDMR-16-78392	3
chr5	43781154	43781310	MajorDMR-16-78393	2
chr5	43813103	43813276	MajorDMR-16-78394	2
chr5	43824132	43824927	MajorDMR-16-78395	3
chr5	43854662	43854681	MajorDMR-16-78396	2
chr5	43855977	43856205	MajorDMR-16-78397	2
chr5	43909227	43909377	MajorDMR-16-78398	2
chr5	43949189	43949601	MajorDMR-16-78399	6
chr5	43972010	43972064	MajorDMR-16-78400	2
chr5	43976266	43976681	MajorDMR-16-78401	2
chr5	43982037	43982479	MajorDMR-16-78402	2
chr5	43998674	43999046	MajorDMR-16-78403	3
chr5	44038822	44039065	MajorDMR-16-78404	3
chr5	44316729	44316779	MajorDMR-16-78405	2
chr5	44390379	44390399	MajorDMR-16-78406	2
chr5	44407631	44407787	MajorDMR-16-78407	6
chr5	44566087	44566827	MajorDMR-16-78408	5
chr5	44610867	44611015	MajorDMR-16-78409	4
chr5	44611850	44612142	MajorDMR-16-78410	2
chr5	44799760	44799869	MajorDMR-16-78411	2
chr5	44943024	44943944	MajorDMR-16-78412	5
chr5	44991938	44992038	MajorDMR-16-78413	2
chr5	44994938	44994985	MajorDMR-16-78414	2
chr5	45055884	45056084	MajorDMR-16-78415	3
chr5	45097966	45098029	MajorDMR-16-78416	2
chr5	45125333	45125898	MajorDMR-16-78417	6
chr5	45144609	45144699	MajorDMR-16-78418	2
chr5	45184004	45184013	MajorDMR-16-78419	2
chr5	45189678	45189971	MajorDMR-16-78420	4
chr5	45224879	45224890	MajorDMR-16-78421	3
chr5	45249785	45249874	MajorDMR-16-78422	2
chr5	45260946	45261756	MajorDMR-16-78423	4
chr5	45267513	45267864	MajorDMR-16-78424	2
chr5	45385854	45385928	MajorDMR-16-78425	2
chr5	45397377	45397418	MajorDMR-16-78426	2
chr5	45434597	45434625	MajorDMR-16-78427	2
chr5	45454635	45454909	MajorDMR-16-78428	2
chr5	45483631	45483692	MajorDMR-16-78429	3
chr5	45485240	45485336	MajorDMR-16-78430	2
chr5	45525127	45525219	MajorDMR-16-78431	2
chr5	45535061	45535170	MajorDMR-16-78432	2
chr5	45551237	45551377	MajorDMR-16-78433	2
chr5	45557391	45557400	MajorDMR-16-78434	2
chr5	45560201	45560522	MajorDMR-16-78435	2
chr5	45564877	45564915	MajorDMR-16-78436	2
chr5	45598363	45598700	MajorDMR-16-78437	2
chr5	45601702	45601848	MajorDMR-16-78438	3
chr5	45604005	45604459	MajorDMR-16-78439	3
chr5	45615086	45615101	MajorDMR-16-78440	2
chr5	45640350	45640377	MajorDMR-16-78441	2
chr5	45697096	45697528	MajorDMR-16-78442	9
chr5	45715479	45715522	MajorDMR-16-78443	3
chr5	45716243	45716258	MajorDMR-16-78444	2
chr5	45720637	45721008	MajorDMR-16-78445	2
chr5	45728697	45728932	MajorDMR-16-78446	2
chr5	45732838	45733418	MajorDMR-16-78447	4
chr5	45734372	45734384	MajorDMR-16-78448	2
chr5	45734901	45735357	MajorDMR-16-78449	2
chr5	45757560	45757593	MajorDMR-16-78450	2
chr5	45848029	45849541	MajorDMR-16-78451	6
chr5	45853761	45853978	MajorDMR-16-78452	2
chr5	45869332	45869429	MajorDMR-16-78453	2
chr5	45885110	45885349	MajorDMR-16-78454	3
chr5	45886709	45886921	MajorDMR-16-78455	2
chr5	45889682	45889757	MajorDMR-16-78456	2
chr5	45905687	45905769	MajorDMR-16-78457	2
chr5	45919361	45919809	MajorDMR-16-78458	2
chr5	45929878	45930678	MajorDMR-16-78459	3
chr5	45932927	45933387	MajorDMR-16-78460	2
chr5	45957637	45958032	MajorDMR-16-78461	2
chr5	45975820	45976233	MajorDMR-16-78462	2
chr5	45979266	45980052	MajorDMR-16-78463	4
chr5	45991603	45992525	MajorDMR-16-78464	4
chr5	45995466	45995968	MajorDMR-16-78465	3
chr5	46010102	46011487	MajorDMR-16-78466	4
chr5	46012487	46012767	MajorDMR-16-78467	2
chr5	46020637	46020790	MajorDMR-16-78468	3
chr5	46023467	46023964	MajorDMR-16-78469	2
chr5	46032622	46032995	MajorDMR-16-78470	2
chr5	46052061	46052395	MajorDMR-16-78471	2
chr5	46055396	46055748	MajorDMR-16-78472	2
chr5	46089913	46090918	MajorDMR-16-78473	4
chr5	46093102	46093157	MajorDMR-16-78474	2
chr5	46098048	46098203	MajorDMR-16-78475	2
chr5	46098809	46098903	MajorDMR-16-78476	2
chr5	46116778	46116861	MajorDMR-16-78477	2
chr5	46125515	46126370	MajorDMR-16-78478	4
chr5	46132323	46132762	MajorDMR-16-78479	3
chr5	46134821	46134994	MajorDMR-16-78480	2
chr5	46138890	46138990	MajorDMR-16-78481	2
chr5	46143930	46144206	MajorDMR-16-78482	2
chr5	46147202	46147788	MajorDMR-16-78483	3
chr5	46149718	46149841	MajorDMR-16-78484	3
chr5	46175532	46175708	MajorDMR-16-78485	2
chr5	46184507	46185129	MajorDMR-16-78486	3
chr5	46202089	46202158	MajorDMR-16-78487	2
chr5	46206317	46206560	MajorDMR-16-78488	2
chr5	46207268	46207663	MajorDMR-16-78489	2
chr5	46210530	46210844	MajorDMR-16-78490	3
chr5	46213169	46213349	MajorDMR-16-78491	3
chr5	46220894	46220923	MajorDMR-16-78492	2
chr5	46226087	46226432	MajorDMR-16-78493	3
chr5	46229056	46229262	MajorDMR-16-78494	2
chr5	46230005	46230354	MajorDMR-16-78495	2
chr5	46231647	46232135	MajorDMR-16-78496	2
chr5	46244619	46244719	MajorDMR-16-78497	2
chr5	46254688	46255011	MajorDMR-16-78498	2
chr5	46257881	46257886	MajorDMR-16-78499	2
chr5	46275713	46275925	MajorDMR-16-78500	2
chr5	46283680	46284000	MajorDMR-16-78501	2
chr5	46286648	46286728	MajorDMR-16-78502	2
chr5	46295371	46295502	MajorDMR-16-78503	2
chr5	46298238	46298319	MajorDMR-16-78504	2
chr5	46348100	46348673	MajorDMR-16-78505	4
chr5	46354890	46354908	MajorDMR-16-78506	2
chr5	46388537	46388627	MajorDMR-16-78507	2
chr5	46389424	46389767	MajorDMR-16-78508	2
chr5	46393683	46393888	MajorDMR-16-78509	2
chr5	49406034	49406460	MajorDMR-16-78510	2
chr5	49410463	49410568	MajorDMR-16-78511	2
chr5	49441511	49441573	MajorDMR-16-78512	2
chr5	49452036	49452156	MajorDMR-16-78513	2
chr5	49462436	49462508	MajorDMR-16-78514	2
chr5	49470353	49470781	MajorDMR-16-78515	2
chr5	49527442	49527485	MajorDMR-16-78516	2
chr5	49560789	49561219	MajorDMR-16-78517	2
chr5	49578792	49578863	MajorDMR-16-78518	2
chr5	49582706	49583196	MajorDMR-16-78519	3
chr5	49595232	49595315	MajorDMR-16-78520	2
chr5	49607590	49608002	MajorDMR-16-78521	2
chr5	49611084	49611277	MajorDMR-16-78522	3
chr5	49612687	49613045	MajorDMR-16-78523	3
chr5	49615098	49615574	MajorDMR-16-78524	2
chr5	49616739	49616863	MajorDMR-16-78525	2
chr5	49634159	49634254	MajorDMR-16-78526	2
chr5	49639216	49639496	MajorDMR-16-78527	2
chr5	49971686	49972434	MajorDMR-16-78528	4
chr5	50018644	50019055	MajorDMR-16-78529	3
chr5	50138517	50138756	MajorDMR-16-78530	3
chr5	50174301	50174611	MajorDMR-16-78531	3
chr5	50469159	50469539	MajorDMR-16-78532	2
chr5	50511516	50511650	MajorDMR-16-78533	3
chr5	50521516	50521595	MajorDMR-16-78534	2
chr5	50609362	50609786	MajorDMR-16-78535	4
chr5	50620696	50620717	MajorDMR-16-78536	2
chr5	50867900	50868007	MajorDMR-16-78537	2
chr5	50879339	50879481	MajorDMR-16-78538	2
chr5	51027847	51028104	MajorDMR-16-78539	2
chr5	51114328	51114485	MajorDMR-16-78540	2
chr5	51129029	51129201	MajorDMR-16-78541	2
chr5	51264430	51264850	MajorDMR-16-78542	2
chr5	51492757	51493246	MajorDMR-16-78543	5
chr5	51543982	51544028	MajorDMR-16-78544	2
chr5	51565191	51565236	MajorDMR-16-78545	2
chr5	51678533	51678545	MajorDMR-16-78546	2
chr5	51743742	51743948	MajorDMR-16-78547	2
chr5	51744468	51744657	MajorDMR-16-78548	3
chr5	51859639	51859926	MajorDMR-16-78549	2
chr5	51969625	51970119	MajorDMR-16-78550	2
chr5	52021796	52021829	MajorDMR-16-78551	2
chr5	52065932	52065991	MajorDMR-16-78552	2
chr5	52149779	52150739	MajorDMR-16-78553	5
chr5	52187890	52188665	MajorDMR-16-78554	7
chr5	52189523	52189916	MajorDMR-16-78555	2
chr5	52239554	52239661	MajorDMR-16-78556	2
chr5	52426026	52426168	MajorDMR-16-78557	3
chr5	52461409	52462334	MajorDMR-16-78558	5
chr5	52509863	52510029	MajorDMR-16-78559	2
chr5	52533682	52533903	MajorDMR-16-78560	4
chr5	52600773	52600857	MajorDMR-16-78561	3
chr5	52656059	52656298	MajorDMR-16-78562	4
chr5	52721074	52721220	MajorDMR-16-78563	4
chr5	52772664	52772736	MajorDMR-16-78564	2
chr5	52796804	52796966	MajorDMR-16-78565	3
chr5	52801656	52801868	MajorDMR-16-78566	2
chr5	52803468	52804428	MajorDMR-16-78567	4
chr5	52816455	52816592	MajorDMR-16-78568	2
chr5	52857429	52857873	MajorDMR-16-78569	3
chr5	52870844	52870868	MajorDMR-16-78570	2
chr5	52898647	52899056	MajorDMR-16-78571	4
chr5	52908530	52908680	MajorDMR-16-78572	4
chr5	52933814	52933874	MajorDMR-16-78573	3
chr5	52936928	52936963	MajorDMR-16-78574	2
chr5	52972342	52972795	MajorDMR-16-78575	7
chr5	53113695	53113834	MajorDMR-16-78576	2
chr5	53210670	53210702	MajorDMR-16-78577	2
chr5	53298107	53298555	MajorDMR-16-78578	2
chr5	53303830	53304477	MajorDMR-16-78579	4
chr5	53305059	53305419	MajorDMR-16-78580	2
chr5	53319403	53319440	MajorDMR-16-78581	2
chr5	53332340	53332360	MajorDMR-16-78582	2
chr5	53350898	53351079	MajorDMR-16-78583	3
chr5	53387684	53387812	MajorDMR-16-78584	3
chr5	53440454	53440789	MajorDMR-16-78585	2
chr5	53513188	53513692	MajorDMR-16-78586	2
chr5	53539212	53539335	MajorDMR-16-78587	2
chr5	53552232	53552377	MajorDMR-16-78588	2
chr5	53581572	53582526	MajorDMR-16-78589	12
chr5	53590834	53591045	MajorDMR-16-78590	2
chr5	53615320	53615413	MajorDMR-16-78591	2
chr5	53796088	53797077	MajorDMR-16-78592	10
chr5	53833856	53834198	MajorDMR-16-78593	3
chr5	53907425	53907536	MajorDMR-16-78594	2
chr5	53917819	53917860	MajorDMR-16-78595	2
chr5	53953969	53954162	MajorDMR-16-78596	3
chr5	53972236	53972542	MajorDMR-16-78597	2
chr5	53992376	53992427	MajorDMR-16-78598	2
chr5	54198229	54198588	MajorDMR-16-78599	4
chr5	54228703	54228797	MajorDMR-16-78600	2
chr5	54281290	54281688	MajorDMR-16-78601	4
chr5	54287170	54287463	MajorDMR-16-78602	3
chr5	54298964	54299616	MajorDMR-16-78603	5
chr5	54312006	54312021	MajorDMR-16-78604	2
chr5	54317487	54317669	MajorDMR-16-78605	3
chr5	54405216	54405639	MajorDMR-16-78606	4
chr5	54432310	54432669	MajorDMR-16-78607	3
chr5	54441075	54441401	MajorDMR-16-78608	4
chr5	54530335	54530460	MajorDMR-16-78609	2
chr5	54636950	54637167	MajorDMR-16-78610	3
chr5	54638679	54638773	MajorDMR-16-78611	4
chr5	54650185	54650441	MajorDMR-16-78612	4
chr5	54653882	54654203	MajorDMR-16-78613	5
chr5	54706835	54706904	MajorDMR-16-78614	3
chr5	54850746	54851124	MajorDMR-16-78615	3
chr5	54856057	54856530	MajorDMR-16-78616	3
chr5	54864237	54865824	MajorDMR-16-78617	16
chr5	54872522	54872647	MajorDMR-16-78618	2
chr5	54896851	54897273	MajorDMR-16-78619	5
chr5	54898171	54899223	MajorDMR-16-78620	11
chr5	54899904	54899965	MajorDMR-16-78621	5
chr5	54932134	54932156	MajorDMR-16-78622	2
chr5	54941471	54942085	MajorDMR-16-78623	4
chr5	54985117	54985523	MajorDMR-16-78624	3
chr5	55016524	55017010	MajorDMR-16-78625	4
chr5	55148878	55149235	MajorDMR-16-78626	3
chr5	55183801	55184272	MajorDMR-16-78627	4
chr5	55193803	55194102	MajorDMR-16-78628	10
chr5	55200187	55200362	MajorDMR-16-78629	3
chr5	55207581	55207613	MajorDMR-16-78630	2
chr5	55216767	55216808	MajorDMR-16-78631	2
chr5	55264182	55264633	MajorDMR-16-78632	2
chr5	55283906	55284361	MajorDMR-16-78633	7
chr5	55288632	55289321	MajorDMR-16-78634	7
chr5	55291837	55292169	MajorDMR-16-78635	2
chr5	55354014	55354348	MajorDMR-16-78636	6
chr5	55355462	55355566	MajorDMR-16-78637	2
chr5	55358922	55359447	MajorDMR-16-78638	9
chr5	55382561	55382595	MajorDMR-16-78639	2
chr5	55384642	55384855	MajorDMR-16-78640	4
chr5	55386222	55386428	MajorDMR-16-78641	3
chr5	55395499	55396220	MajorDMR-16-78642	8
chr5	55401576	55402232	MajorDMR-16-78643	5
chr5	55419377	55419601	MajorDMR-16-78644	3
chr5	55433600	55433856	MajorDMR-16-78645	3
chr5	55448940	55449122	MajorDMR-16-78646	3
chr5	55450110	55450171	MajorDMR-16-78647	2
chr5	55450701	55451074	MajorDMR-16-78648	4
chr5	55458218	55458230	MajorDMR-16-78649	2
chr5	55460535	55460877	MajorDMR-16-78650	4
chr5	55466559	55466595	MajorDMR-16-78651	2
chr5	55473061	55473326	MajorDMR-16-78652	2
chr5	55478356	55478642	MajorDMR-16-78653	3
chr5	55482471	55483248	MajorDMR-16-78654	3
chr5	55484501	55484668	MajorDMR-16-78655	3
chr5	55488713	55488763	MajorDMR-16-78656	2
chr5	55490090	55490749	MajorDMR-16-78657	4
chr5	55493412	55494149	MajorDMR-16-78658	6
chr5	55517239	55517795	MajorDMR-16-78659	11
chr5	55524546	55525531	MajorDMR-16-78660	7
chr5	55527962	55528268	MajorDMR-16-78661	4
chr5	55529571	55529766	MajorDMR-16-78662	5
chr5	55543398	55543549	MajorDMR-16-78663	3
chr5	55547897	55549239	MajorDMR-16-78664	7
chr5	55563881	55564057	MajorDMR-16-78665	2
chr5	55602245	55602685	MajorDMR-16-78666	2
chr5	55615421	55616075	MajorDMR-16-78667	14
chr5	55724473	55724695	MajorDMR-16-78668	2
chr5	55771471	55771828	MajorDMR-16-78669	2
chr5	55775101	55776309	MajorDMR-16-78670	17
chr5	55786359	55787000	MajorDMR-16-78671	9
chr5	55795460	55795585	MajorDMR-16-78672	3
chr5	55812929	55813121	MajorDMR-16-78673	2
chr5	55819934	55820686	MajorDMR-16-78674	6
chr5	55853286	55853333	MajorDMR-16-78675	2
chr5	55856829	55858120	MajorDMR-16-78676	14
chr5	55860652	55861096	MajorDMR-16-78677	4
chr5	55865536	55865979	MajorDMR-16-78678	2
chr5	55882539	55882784	MajorDMR-16-78679	4
chr5	55897013	55897737	MajorDMR-16-78680	7
chr5	55938470	55938574	MajorDMR-16-78681	2
chr5	56005371	56005384	MajorDMR-16-78682	2
chr5	56012615	56013715	MajorDMR-16-78683	17
chr5	56016046	56016266	MajorDMR-16-78684	2
chr5	56021587	56022002	MajorDMR-16-78685	3
chr5	56032175	56032377	MajorDMR-16-78686	5
chr5	56041806	56042127	MajorDMR-16-78687	4
chr5	56068667	56068687	MajorDMR-16-78688	2
chr5	56070355	56071036	MajorDMR-16-78689	4
chr5	56094019	56094197	MajorDMR-16-78690	4
chr5	56097618	56098196	MajorDMR-16-78691	3
chr5	56113135	56115796	MajorDMR-16-78692	20
chr5	56125169	56125525	MajorDMR-16-78693	2
chr5	56126986	56127259	MajorDMR-16-78694	2
chr5	56131906	56131964	MajorDMR-16-78695	3
chr5	56142551	56142566	MajorDMR-16-78696	2
chr5	56144894	56145155	MajorDMR-16-78697	2
chr5	56151361	56151793	MajorDMR-16-78698	2
chr5	56152327	56152492	MajorDMR-16-78699	4
chr5	56168654	56169081	MajorDMR-16-78700	4
chr5	56184456	56184490	MajorDMR-16-78701	2
chr5	56193920	56194017	MajorDMR-16-78702	5
chr5	56201618	56201822	MajorDMR-16-78703	2
chr5	56277490	56277630	MajorDMR-16-78704	2
chr5	56284516	56284851	MajorDMR-16-78705	2
chr5	56325114	56325356	MajorDMR-16-78706	3
chr5	56347538	56348492	MajorDMR-16-78707	4
chr5	56444683	56445147	MajorDMR-16-78708	3
chr5	56452722	56453407	MajorDMR-16-78709	7
chr5	56473905	56474094	MajorDMR-16-78710	3
chr5	56504913	56505138	MajorDMR-16-78711	3
chr5	56516125	56516131	MajorDMR-16-78712	2
chr5	56527425	56528240	MajorDMR-16-78713	5
chr5	56545241	56545312	MajorDMR-16-78714	4
chr5	56570590	56571080	MajorDMR-16-78715	2
chr5	56596737	56596795	MajorDMR-16-78716	2
chr5	56707717	56708111	MajorDMR-16-78717	4
chr5	56734333	56734371	MajorDMR-16-78718	2
chr5	56797583	56798000	MajorDMR-16-78719	3
chr5	56836883	56836892	MajorDMR-16-78720	2
chr5	56847300	56847984	MajorDMR-16-78721	7
chr5	56860889	56860938	MajorDMR-16-78722	2
chr5	56865790	56866238	MajorDMR-16-78723	2
chr5	56903080	56903440	MajorDMR-16-78724	4
chr5	57041352	57041601	MajorDMR-16-78725	4
chr5	57075061	57075082	MajorDMR-16-78726	2
chr5	57139489	57139616	MajorDMR-16-78727	2
chr5	57142263	57142600	MajorDMR-16-78728	2
chr5	57160432	57160515	MajorDMR-16-78729	2
chr5	57201143	57201613	MajorDMR-16-78730	5
chr5	57260175	57260689	MajorDMR-16-78731	5
chr5	57296089	57296095	MajorDMR-16-78732	2
chr5	57307161	57308098	MajorDMR-16-78733	5
chr5	57311880	57311888	MajorDMR-16-78734	2
chr5	57312508	57313042	MajorDMR-16-78735	6
chr5	57315724	57315799	MajorDMR-16-78736	2
chr5	57352056	57353085	MajorDMR-16-78737	4
chr5	57377395	57377708	MajorDMR-16-78738	3
chr5	57385665	57385829	MajorDMR-16-78739	3
chr5	57430578	57430833	MajorDMR-16-78740	2
chr5	57541147	57541370	MajorDMR-16-78741	4
chr5	57557529	57557681	MajorDMR-16-78742	3
chr5	57624736	57624921	MajorDMR-16-78743	2
chr5	57641901	57642139	MajorDMR-16-78744	3
chr5	57658108	57658126	MajorDMR-16-78745	2
chr5	57666363	57667132	MajorDMR-16-78746	9
chr5	57686654	57686905	MajorDMR-16-78747	2
chr5	57688331	57688498	MajorDMR-16-78748	2
chr5	57694570	57694576	MajorDMR-16-78749	2
chr5	57709968	57710732	MajorDMR-16-78750	5
chr5	57736872	57737170	MajorDMR-16-78751	2
chr5	57913345	57913641	MajorDMR-16-78752	6
chr5	57924667	57925735	MajorDMR-16-78753	6
chr5	57936206	57936224	MajorDMR-16-78754	3
chr5	57958110	57958829	MajorDMR-16-78755	3
chr5	57967201	57967298	MajorDMR-16-78756	3
chr5	57974747	57974932	MajorDMR-16-78757	2
chr5	57975556	57975730	MajorDMR-16-78758	3
chr5	57978415	57978506	MajorDMR-16-78759	2
chr5	57999030	57999040	MajorDMR-16-78760	2
chr5	58002691	58002717	MajorDMR-16-78761	2
chr5	58004067	58004758	MajorDMR-16-78762	3
chr5	58006550	58008108	MajorDMR-16-78763	14
chr5	58017196	58017742	MajorDMR-16-78764	3
chr5	58032879	58032959	MajorDMR-16-78765	3
chr5	58033899	58033954	MajorDMR-16-78766	3
chr5	58040679	58040700	MajorDMR-16-78767	2
chr5	58042267	58042411	MajorDMR-16-78768	4
chr5	58050950	58051091	MajorDMR-16-78769	2
chr5	58065721	58065729	MajorDMR-16-78770	2
chr5	58096188	58096520	MajorDMR-16-78771	5
chr5	58113836	58114290	MajorDMR-16-78772	2
chr5	58116394	58116480	MajorDMR-16-78773	2
chr5	58123386	58124653	MajorDMR-16-78774	10
chr5	58125335	58125791	MajorDMR-16-78775	5
chr5	58147128	58147597	MajorDMR-16-78776	6
chr5	58149471	58149733	MajorDMR-16-78777	2
chr5	58162191	58162531	MajorDMR-16-78778	2
chr5	58218096	58219175	MajorDMR-16-78779	12
chr5	58221786	58221877	MajorDMR-16-78780	2
chr5	58230141	58230707	MajorDMR-16-78781	6
chr5	58247366	58247506	MajorDMR-16-78782	2
chr5	58309706	58310088	MajorDMR-16-78783	3
chr5	58328611	58328715	MajorDMR-16-78784	2
chr5	58358960	58359022	MajorDMR-16-78785	2
chr5	58378088	58378446	MajorDMR-16-78786	3
chr5	58386252	58386391	MajorDMR-16-78787	3
chr5	58390772	58391486	MajorDMR-16-78788	3
chr5	58400269	58400465	MajorDMR-16-78789	4
chr5	58422089	58422838	MajorDMR-16-78790	6
chr5	58431502	58431699	MajorDMR-16-78791	2
chr5	58434136	58434146	MajorDMR-16-78792	2
chr5	58439906	58440290	MajorDMR-16-78793	2
chr5	58460251	58460270	MajorDMR-16-78794	2
chr5	58475459	58476023	MajorDMR-16-78795	4
chr5	58484695	58485137	MajorDMR-16-78796	2
chr5	58491285	58491296	MajorDMR-16-78797	2
chr5	58510180	58510574	MajorDMR-16-78798	3
chr5	58512693	58513208	MajorDMR-16-78799	5
chr5	58531351	58531505	MajorDMR-16-78800	2
chr5	58540698	58541244	MajorDMR-16-78801	3
chr5	58572890	58572911	MajorDMR-16-78802	2
chr5	58590507	58590517	MajorDMR-16-78803	2
chr5	58595623	58595654	MajorDMR-16-78804	2
chr5	58600740	58600843	MajorDMR-16-78805	2
chr5	58604498	58604531	MajorDMR-16-78806	2
chr5	58624399	58624861	MajorDMR-16-78807	3
chr5	58631529	58632139	MajorDMR-16-78808	4
chr5	58653706	58654738	MajorDMR-16-78809	4
chr5	58655718	58655924	MajorDMR-16-78810	3
chr5	58665543	58665979	MajorDMR-16-78811	5
chr5	58669340	58669378	MajorDMR-16-78812	2
chr5	58677443	58677500	MajorDMR-16-78813	2
chr5	58689944	58690036	MajorDMR-16-78814	2
chr5	58690563	58690830	MajorDMR-16-78815	2
chr5	58709961	58710001	MajorDMR-16-78816	2
chr5	58713678	58713718	MajorDMR-16-78817	3
chr5	58729658	58729668	MajorDMR-16-78818	2
chr5	58754771	58754864	MajorDMR-16-78819	2
chr5	58792714	58792914	MajorDMR-16-78820	4
chr5	58813852	58814155	MajorDMR-16-78821	2
chr5	58840212	58840359	MajorDMR-16-78822	3
chr5	58841803	58842293	MajorDMR-16-78823	4
chr5	58858062	58858224	MajorDMR-16-78824	2
chr5	58871044	58871058	MajorDMR-16-78825	2
chr5	58893721	58893868	MajorDMR-16-78826	3
chr5	58895641	58895736	MajorDMR-16-78827	2
chr5	58902859	58904144	MajorDMR-16-78828	12
chr5	58944770	58944876	MajorDMR-16-78829	2
chr5	58952313	58953007	MajorDMR-16-78830	4
chr5	58962414	58962675	MajorDMR-16-78831	3
chr5	58979498	58979779	MajorDMR-16-78832	2
chr5	59006079	59006089	MajorDMR-16-78833	2
chr5	59017721	59018070	MajorDMR-16-78834	5
chr5	59062116	59062905	MajorDMR-16-78835	5
chr5	59097555	59097960	MajorDMR-16-78836	3
chr5	59115661	59115870	MajorDMR-16-78837	3
chr5	59119298	59119793	MajorDMR-16-78838	2
chr5	59127174	59127333	MajorDMR-16-78839	2
chr5	59133438	59133586	MajorDMR-16-78840	2
chr5	59142234	59142275	MajorDMR-16-78841	2
chr5	59151710	59152305	MajorDMR-16-78842	4
chr5	59159645	59160438	MajorDMR-16-78843	4
chr5	59186160	59186582	MajorDMR-16-78844	3
chr5	59190819	59190841	MajorDMR-16-78845	2
chr5	59360658	59361098	MajorDMR-16-78846	3
chr5	59475872	59476249	MajorDMR-16-78847	3
chr5	59500232	59500391	MajorDMR-16-78848	3
chr5	59505126	59505138	MajorDMR-16-78849	2
chr5	59563703	59563744	MajorDMR-16-78850	2
chr5	59604277	59604699	MajorDMR-16-78851	3
chr5	59635314	59635418	MajorDMR-16-78852	2
chr5	59690890	59691029	MajorDMR-16-78853	3
chr5	59760362	59760535	MajorDMR-16-78854	3
chr5	59822130	59822701	MajorDMR-16-78855	5
chr5	59847297	59847784	MajorDMR-16-78856	2
chr5	59891818	59892001	MajorDMR-16-78857	4
chr5	59914732	59915151	MajorDMR-16-78858	3
chr5	60054113	60054598	MajorDMR-16-78859	8
chr5	60085701	60085821	MajorDMR-16-78860	3
chr5	60282926	60283080	MajorDMR-16-78861	2
chr5	60284132	60284196	MajorDMR-16-78862	2
chr5	60298232	60298391	MajorDMR-16-78863	2
chr5	60438456	60439098	MajorDMR-16-78864	4
chr5	60456542	60456766	MajorDMR-16-78865	2
chr5	60512778	60513475	MajorDMR-16-78866	6
chr5	60597095	60597895	MajorDMR-16-78867	9
chr5	60618009	60618617	MajorDMR-16-78868	3
chr5	60694779	60695171	MajorDMR-16-78869	2
chr5	60753104	60753127	MajorDMR-16-78870	2
chr5	60790314	60790354	MajorDMR-16-78871	2
chr5	60878422	60879047	MajorDMR-16-78872	3
chr5	60899044	60899879	MajorDMR-16-78873	7
chr5	60908488	60908613	MajorDMR-16-78874	3
chr5	60936678	60936920	MajorDMR-16-78875	3
chr5	60953686	60953721	MajorDMR-16-78876	3
chr5	60997460	60997849	MajorDMR-16-78877	5
chr5	61028789	61029263	MajorDMR-16-78878	2
chr5	61032228	61034027	MajorDMR-16-78879	19
chr5	61051690	61051696	MajorDMR-16-78880	2
chr5	61104940	61105117	MajorDMR-16-78881	4
chr5	61113024	61113230	MajorDMR-16-78882	2
chr5	61160599	61160809	MajorDMR-16-78883	4
chr5	61180224	61180443	MajorDMR-16-78884	5
chr5	61201561	61201589	MajorDMR-16-78885	2
chr5	61240453	61240616	MajorDMR-16-78886	3
chr5	61319451	61319522	MajorDMR-16-78887	2
chr5	61356077	61356195	MajorDMR-16-78888	2
chr5	61378930	61379310	MajorDMR-16-78889	3
chr5	61423655	61424577	MajorDMR-16-78890	9
chr5	61438168	61438456	MajorDMR-16-78891	3
chr5	61439905	61440631	MajorDMR-16-78892	4
chr5	61463634	61464851	MajorDMR-16-78893	8
chr5	61556051	61556978	MajorDMR-16-78894	8
chr5	61563479	61563839	MajorDMR-16-78895	2
chr5	61577240	61577447	MajorDMR-16-78896	3
chr5	61578031	61578473	MajorDMR-16-78897	5
chr5	61603733	61603822	MajorDMR-16-78898	3
chr5	61635243	61635294	MajorDMR-16-78899	2
chr5	61700659	61700736	MajorDMR-16-78900	2
chr5	61724712	61724970	MajorDMR-16-78901	7
chr5	61732174	61732312	MajorDMR-16-78902	2
chr5	61739248	61739258	MajorDMR-16-78903	2
chr5	61799368	61799427	MajorDMR-16-78904	2
chr5	61806550	61806701	MajorDMR-16-78905	2
chr5	61872541	61872870	MajorDMR-16-78906	3
chr5	61904697	61904786	MajorDMR-16-78907	2
chr5	61921249	61921481	MajorDMR-16-78908	2
chr5	61944925	61945417	MajorDMR-16-78909	2
chr5	62012526	62012540	MajorDMR-16-78910	2
chr5	62025236	62025708	MajorDMR-16-78911	3
chr5	62108576	62109213	MajorDMR-16-78912	6
chr5	62308472	62308573	MajorDMR-16-78913	2
chr5	62339303	62339854	MajorDMR-16-78914	6
chr5	62563568	62563678	MajorDMR-16-78915	2
chr5	62620997	62621826	MajorDMR-16-78916	4
chr5	62667981	62668192	MajorDMR-16-78917	2
chr5	62748873	62749034	MajorDMR-16-78918	2
chr5	62768994	62769476	MajorDMR-16-78919	4
chr5	62871708	62871871	MajorDMR-16-78920	2
chr5	62966230	62966783	MajorDMR-16-78921	3
chr5	62982922	62982941	MajorDMR-16-78922	2
chr5	62989140	62989193	MajorDMR-16-78923	2
chr5	62994299	62994723	MajorDMR-16-78924	8
chr5	63053307	63053554	MajorDMR-16-78925	2
chr5	63144897	63145649	MajorDMR-16-78926	5
chr5	63277511	63278013	MajorDMR-16-78927	3
chr5	63335719	63335775	MajorDMR-16-78928	2
chr5	63389236	63389709	MajorDMR-16-78929	3
chr5	63453817	63453902	MajorDMR-16-78930	3
chr5	63483855	63483996	MajorDMR-16-78931	2
chr5	63509197	63509811	MajorDMR-16-78932	3
chr5	63556729	63557005	MajorDMR-16-78933	2
chr5	63565313	63565894	MajorDMR-16-78934	3
chr5	63758307	63758648	MajorDMR-16-78935	2
chr5	63816189	63817641	MajorDMR-16-78936	10
chr5	63821939	63822001	MajorDMR-16-78937	3
chr5	63834724	63834938	MajorDMR-16-78938	2
chr5	63853103	63853233	MajorDMR-16-78939	2
chr5	63857696	63857811	MajorDMR-16-78940	2
chr5	63878939	63878981	MajorDMR-16-78941	2
chr5	63891422	63892127	MajorDMR-16-78942	6
chr5	63899464	63900212	MajorDMR-16-78943	6
chr5	63935596	63936036	MajorDMR-16-78944	3
chr5	64275501	64275861	MajorDMR-16-78945	3
chr5	64308123	64308407	MajorDMR-16-78946	5
chr5	64336557	64336761	MajorDMR-16-78947	3
chr5	64436064	64436854	MajorDMR-16-78948	6
chr5	64473795	64474089	MajorDMR-16-78949	2
chr5	64479526	64479934	MajorDMR-16-78950	2
chr5	64558112	64558194	MajorDMR-16-78951	2
chr5	64815235	64815282	MajorDMR-16-78952	2
chr5	64860589	64861353	MajorDMR-16-78953	10
chr5	64894443	64894698	MajorDMR-16-78954	3
chr5	64942905	64942953	MajorDMR-16-78955	2
chr5	64973020	64974229	MajorDMR-16-78956	8
chr5	65046886	65047148	MajorDMR-16-78957	2
chr5	65058588	65059278	MajorDMR-16-78958	3
chr5	65065804	65066219	MajorDMR-16-78959	3
chr5	65072682	65072780	MajorDMR-16-78960	3
chr5	65087378	65088403	MajorDMR-16-78961	16
chr5	65097299	65097561	MajorDMR-16-78962	2
chr5	65106157	65106236	MajorDMR-16-78963	2
chr5	65113894	65114111	MajorDMR-16-78964	2
chr5	65124041	65124960	MajorDMR-16-78965	15
chr5	65182254	65182580	MajorDMR-16-78966	7
chr5	65224474	65225614	MajorDMR-16-78967	15
chr5	65231379	65231584	MajorDMR-16-78968	3
chr5	65250887	65251224	MajorDMR-16-78969	2
chr5	65255671	65255978	MajorDMR-16-78970	2
chr5	65282803	65282850	MajorDMR-16-78971	2
chr5	65316198	65317207	MajorDMR-16-78972	5
chr5	65379472	65379794	MajorDMR-16-78973	2
chr5	65414048	65414137	MajorDMR-16-78974	5
chr5	65437378	65437490	MajorDMR-16-78975	2
chr5	65474274	65474424	MajorDMR-16-78976	2
chr5	65486411	65486819	MajorDMR-16-78977	5
chr5	65577307	65577337	MajorDMR-16-78978	2
chr5	65604371	65604718	MajorDMR-16-78979	2
chr5	65628715	65628720	MajorDMR-16-78980	2
chr5	65640318	65640467	MajorDMR-16-78981	2
chr5	65644041	65644755	MajorDMR-16-78982	7
chr5	65655945	65656322	MajorDMR-16-78983	4
chr5	65686628	65687032	MajorDMR-16-78984	3
chr5	65689890	65690152	MajorDMR-16-78985	4
chr5	65691678	65692390	MajorDMR-16-78986	7
chr5	65710770	65710981	MajorDMR-16-78987	2
chr5	65750225	65750677	MajorDMR-16-78988	10
chr5	65771077	65771239	MajorDMR-16-78989	4
chr5	65823516	65823685	MajorDMR-16-78990	3
chr5	65831344	65831379	MajorDMR-16-78991	2
chr5	65924149	65924306	MajorDMR-16-78992	2
chr5	65963766	65964106	MajorDMR-16-78993	3
chr5	66148561	66148694	MajorDMR-16-78994	2
chr5	66253918	66255108	MajorDMR-16-78995	8
chr5	66256454	66256782	MajorDMR-16-78996	5
chr5	66259159	66259518	MajorDMR-16-78997	2
chr5	66263823	66263998	MajorDMR-16-78998	3
chr5	66265688	66265913	MajorDMR-16-78999	3
chr5	66275652	66275801	MajorDMR-16-79000	3
chr5	66276368	66277349	MajorDMR-16-79001	12
chr5	66277938	66278054	MajorDMR-16-79002	2
chr5	66278649	66279155	MajorDMR-16-79003	3
chr5	66283737	66283796	MajorDMR-16-79004	3
chr5	66287095	66287264	MajorDMR-16-79005	3
chr5	66300902	66301481	MajorDMR-16-79006	8
chr5	66303114	66303585	MajorDMR-16-79007	2
chr5	66307128	66307518	MajorDMR-16-79008	3
chr5	66318003	66318537	MajorDMR-16-79009	5
chr5	66327805	66327829	MajorDMR-16-79010	2
chr5	66338419	66338470	MajorDMR-16-79011	2
chr5	66352811	66353079	MajorDMR-16-79012	3
chr5	66365383	66365693	MajorDMR-16-79013	3
chr5	66390993	66391862	MajorDMR-16-79014	8
chr5	66393521	66394282	MajorDMR-16-79015	3
chr5	66398808	66398946	MajorDMR-16-79016	2
chr5	66401258	66401289	MajorDMR-16-79017	2
chr5	66402691	66403140	MajorDMR-16-79018	2
chr5	66405747	66406011	MajorDMR-16-79019	6
chr5	66411119	66411279	MajorDMR-16-79020	3
chr5	66431285	66431707	MajorDMR-16-79021	4
chr5	66445254	66445309	MajorDMR-16-79022	2
chr5	66450434	66450849	MajorDMR-16-79023	4
chr5	66456897	66457130	MajorDMR-16-79024	2
chr5	66462540	66462751	MajorDMR-16-79025	3
chr5	66463985	66464282	MajorDMR-16-79026	4
chr5	66484426	66484795	MajorDMR-16-79027	3
chr5	66492456	66492722	MajorDMR-16-79028	2
chr5	66517376	66517865	MajorDMR-16-79029	4
chr5	66564434	66564448	MajorDMR-16-79030	3
chr5	66569479	66569861	MajorDMR-16-79031	3
chr5	66579334	66580543	MajorDMR-16-79032	13
chr5	66581564	66581581	MajorDMR-16-79033	2
chr5	66586051	66587089	MajorDMR-16-79034	6
chr5	66629010	66629050	MajorDMR-16-79035	2
chr5	66631329	66631612	MajorDMR-16-79036	3
chr5	66663137	66663404	MajorDMR-16-79037	6
chr5	66700324	66700893	MajorDMR-16-79038	4
chr5	66790119	66790368	MajorDMR-16-79039	5
chr5	66845323	66845500	MajorDMR-16-79040	3
chr5	66885829	66886066	MajorDMR-16-79041	3
chr5	66990161	66991033	MajorDMR-16-79042	6
chr5	67020168	67020281	MajorDMR-16-79043	2
chr5	67021025	67021492	MajorDMR-16-79044	2
chr5	67027893	67028093	MajorDMR-16-79045	2
chr5	67070146	67071174	MajorDMR-16-79046	7
chr5	67111841	67112089	MajorDMR-16-79047	4
chr5	67229912	67230391	MajorDMR-16-79048	2
chr5	67265125	67265217	MajorDMR-16-79049	2
chr5	67285252	67285394	MajorDMR-16-79050	2
chr5	67323682	67323858	MajorDMR-16-79051	2
chr5	67386702	67386973	MajorDMR-16-79052	2
chr5	67404900	67405024	MajorDMR-16-79053	2
chr5	67449977	67450130	MajorDMR-16-79054	2
chr5	67454499	67454901	MajorDMR-16-79055	5
chr5	67542575	67542609	MajorDMR-16-79056	2
chr5	67648046	67648496	MajorDMR-16-79057	4
chr5	67701557	67701876	MajorDMR-16-79058	3
chr5	67702454	67702608	MajorDMR-16-79059	2
chr5	67705439	67706138	MajorDMR-16-79060	7
chr5	67737545	67738174	MajorDMR-16-79061	5
chr5	67850822	67850980	MajorDMR-16-79062	5
chr5	67858455	67858513	MajorDMR-16-79063	3
chr5	67925433	67925570	MajorDMR-16-79064	2
chr5	67968931	67969603	MajorDMR-16-79065	4
chr5	68047693	68048107	MajorDMR-16-79066	4
chr5	68050491	68050574	MajorDMR-16-79067	2
chr5	68113144	68113150	MajorDMR-16-79068	2
chr5	68142861	68143194	MajorDMR-16-79069	2
chr5	68229548	68229895	MajorDMR-16-79070	2
chr5	68239392	68239749	MajorDMR-16-79071	4
chr5	68249363	68250125	MajorDMR-16-79072	3
chr5	68300137	68300380	MajorDMR-16-79073	2
chr5	68310796	68311726	MajorDMR-16-79074	8
chr5	68338999	68339390	MajorDMR-16-79075	11
chr5	68381054	68381085	MajorDMR-16-79076	2
chr5	68406441	68406536	MajorDMR-16-79077	2
chr5	68516734	68516819	MajorDMR-16-79078	2
chr5	68550204	68550715	MajorDMR-16-79079	7
chr5	68575478	68575644	MajorDMR-16-79080	5
chr5	68578715	68578804	MajorDMR-16-79081	3
chr5	68660801	68660908	MajorDMR-16-79082	3
chr5	68816830	68817725	MajorDMR-16-79083	11
chr5	68856644	68857099	MajorDMR-16-79084	2
chr5	70212205	70212244	MajorDMR-16-79085	2
chr5	70658842	70658873	MajorDMR-16-79086	2
chr5	70668491	70669047	MajorDMR-16-79087	6
chr5	70694446	70694504	MajorDMR-16-79088	2
chr5	70774421	70774523	MajorDMR-16-79089	3
chr5	70860468	70860633	MajorDMR-16-79090	2
chr5	70872350	70873286	MajorDMR-16-79091	6
chr5	70879172	70879247	MajorDMR-16-79092	2
chr5	71016075	71016380	MajorDMR-16-79093	2
chr5	71072190	71072675	MajorDMR-16-79094	4
chr5	71073390	71073518	MajorDMR-16-79095	3
chr5	71089954	71089961	MajorDMR-16-79096	2
chr5	71105194	71105635	MajorDMR-16-79097	3
chr5	71273319	71273566	MajorDMR-16-79098	2
chr5	71301401	71301452	MajorDMR-16-79099	2
chr5	71369072	71369569	MajorDMR-16-79100	4
chr5	71373640	71373912	MajorDMR-16-79101	2
chr5	71479009	71479356	MajorDMR-16-79102	6
chr5	71567026	71567063	MajorDMR-16-79103	2
chr5	71718165	71718648	MajorDMR-16-79104	2
chr5	71729192	71730256	MajorDMR-16-79105	9
chr5	71748129	71748238	MajorDMR-16-79106	3
chr5	71763888	71764066	MajorDMR-16-79107	4
chr5	71832475	71832773	MajorDMR-16-79108	4
chr5	71941456	71942017	MajorDMR-16-79109	4
chr5	71972076	71972157	MajorDMR-16-79110	3
chr5	71982348	71983178	MajorDMR-16-79111	5
chr5	71983841	71984070	MajorDMR-16-79112	3
chr5	71994068	71994443	MajorDMR-16-79113	3
chr5	72133495	72133620	MajorDMR-16-79114	3
chr5	72284373	72284762	MajorDMR-16-79115	2
chr5	72288208	72288351	MajorDMR-16-79116	3
chr5	72318032	72318405	MajorDMR-16-79117	2
chr5	72367555	72367719	MajorDMR-16-79118	3
chr5	72510899	72511062	MajorDMR-16-79119	3
chr5	72526203	72526751	MajorDMR-16-79120	3
chr5	72542097	72542109	MajorDMR-16-79121	3
chr5	72570118	72570447	MajorDMR-16-79122	3
chr5	72571386	72571403	MajorDMR-16-79123	2
chr5	72591940	72592375	MajorDMR-16-79124	2
chr5	72618116	72618178	MajorDMR-16-79125	2
chr5	72678868	72679254	MajorDMR-16-79126	3
chr5	72778586	72779158	MajorDMR-16-79127	5
chr5	72803012	72803267	MajorDMR-16-79128	2
chr5	72818661	72819135	MajorDMR-16-79129	6
chr5	72833316	72833504	MajorDMR-16-79130	2
chr5	72840573	72840592	MajorDMR-16-79131	2
chr5	73053231	73053466	MajorDMR-16-79132	2
chr5	73108222	73108800	MajorDMR-16-79133	7
chr5	73116953	73117969	MajorDMR-16-79134	6
chr5	73152826	73153028	MajorDMR-16-79135	4
chr5	73214951	73215237	MajorDMR-16-79136	4
chr5	73427761	73428232	MajorDMR-16-79137	3
chr5	73470085	73470288	MajorDMR-16-79138	2
chr5	73482657	73482911	MajorDMR-16-79139	2
chr5	73494716	73494848	MajorDMR-16-79140	2
chr5	73539170	73539700	MajorDMR-16-79141	6
chr5	73592620	73592743	MajorDMR-16-79142	3
chr5	73617687	73618082	MajorDMR-16-79143	4
chr5	73734244	73734690	MajorDMR-16-79144	3
chr5	73742581	73743486	MajorDMR-16-79145	16
chr5	73763854	73764027	MajorDMR-16-79146	3
chr5	73813205	73813215	MajorDMR-16-79147	2
chr5	73837043	73837200	MajorDMR-16-79148	2
chr5	73877824	73878056	MajorDMR-16-79149	4
chr5	73881812	73883186	MajorDMR-16-79150	6
chr5	73965446	73965598	MajorDMR-16-79151	2
chr5	73977722	73978077	MajorDMR-16-79152	2
chr5	74020750	74020763	MajorDMR-16-79153	2
chr5	74032742	74032858	MajorDMR-16-79154	5
chr5	74061131	74061413	MajorDMR-16-79155	2
chr5	74068232	74068247	MajorDMR-16-79156	2
chr5	74113642	74113749	MajorDMR-16-79157	3
chr5	74150534	74150946	MajorDMR-16-79158	4
chr5	74153747	74153941	MajorDMR-16-79159	3
chr5	74159832	74159883	MajorDMR-16-79160	2
chr5	74163910	74163946	MajorDMR-16-79161	2
chr5	74173310	74174033	MajorDMR-16-79162	5
chr5	74174568	74174793	MajorDMR-16-79163	2
chr5	74194026	74194237	MajorDMR-16-79164	3
chr5	74248285	74248708	MajorDMR-16-79165	5
chr5	74250955	74251069	MajorDMR-16-79166	3
chr5	74267143	74267245	MajorDMR-16-79167	4
chr5	74291846	74292206	MajorDMR-16-79168	3
chr5	74584269	74584370	MajorDMR-16-79169	2
chr5	74590206	74590353	MajorDMR-16-79170	2
chr5	74634824	74634924	MajorDMR-16-79171	2
chr5	74652946	74653058	MajorDMR-16-79172	2
chr5	74756827	74756989	MajorDMR-16-79173	3
chr5	74770130	74770222	MajorDMR-16-79174	3
chr5	74774227	74774280	MajorDMR-16-79175	2
chr5	74776314	74776573	MajorDMR-16-79176	2
chr5	74777611	74777640	MajorDMR-16-79177	2
chr5	74812973	74813069	MajorDMR-16-79178	2
chr5	74854868	74855041	MajorDMR-16-79179	3
chr5	74906703	74906815	MajorDMR-16-79180	2
chr5	74949144	74949593	MajorDMR-16-79181	6
chr5	74957900	74958232	MajorDMR-16-79182	2
chr5	74959691	74959754	MajorDMR-16-79183	3
chr5	74965996	74966813	MajorDMR-16-79184	7
chr5	74975199	74975429	MajorDMR-16-79185	2
chr5	75032127	75032317	MajorDMR-16-79186	7
chr5	75047456	75047521	MajorDMR-16-79187	2
chr5	75056866	75057278	MajorDMR-16-79188	4
chr5	75058202	75058580	MajorDMR-16-79189	3
chr5	75073779	75074183	MajorDMR-16-79190	4
chr5	75095052	75095394	MajorDMR-16-79191	2
chr5	75121761	75121870	MajorDMR-16-79192	2
chr5	75146715	75146980	MajorDMR-16-79193	5
chr5	75159445	75159566	MajorDMR-16-79194	3
chr5	75166598	75167152	MajorDMR-16-79195	6
chr5	75190876	75190917	MajorDMR-16-79196	2
chr5	75194061	75194271	MajorDMR-16-79197	2
chr5	75221754	75223080	MajorDMR-16-79198	7
chr5	75247491	75247653	MajorDMR-16-79199	4
chr5	75298924	75299350	MajorDMR-16-79200	5
chr5	75324313	75324406	MajorDMR-16-79201	2
chr5	75342327	75342971	MajorDMR-16-79202	7
chr5	75367389	75367761	MajorDMR-16-79203	2
chr5	75382091	75382628	MajorDMR-16-79204	5
chr5	75395029	75395191	MajorDMR-16-79205	2
chr5	75396672	75396774	MajorDMR-16-79206	2
chr5	75402661	75402812	MajorDMR-16-79207	2
chr5	75409809	75410763	MajorDMR-16-79208	7
chr5	75456066	75456313	MajorDMR-16-79209	3
chr5	75490060	75490543	MajorDMR-16-79210	4
chr5	75497022	75497294	MajorDMR-16-79211	2
chr5	75499628	75500088	MajorDMR-16-79212	2
chr5	75500606	75500684	MajorDMR-16-79213	3
chr5	75502706	75503028	MajorDMR-16-79214	3
chr5	75535007	75535320	MajorDMR-16-79215	3
chr5	75543101	75543479	MajorDMR-16-79216	5
chr5	75555952	75556228	MajorDMR-16-79217	5
chr5	75563852	75563866	MajorDMR-16-79218	2
chr5	75569654	75569925	MajorDMR-16-79219	4
chr5	75576294	75576300	MajorDMR-16-79220	2
chr5	75577995	75578310	MajorDMR-16-79221	2
chr5	75580204	75580290	MajorDMR-16-79222	3
chr5	75583569	75583605	MajorDMR-16-79223	2
chr5	75601139	75601460	MajorDMR-16-79224	2
chr5	75627521	75627809	MajorDMR-16-79225	2
chr5	75659730	75660287	MajorDMR-16-79226	7
chr5	75718216	75718469	MajorDMR-16-79227	3
chr5	75719066	75719144	MajorDMR-16-79228	2
chr5	75721983	75722527	MajorDMR-16-79229	7
chr5	75793130	75793581	MajorDMR-16-79230	4
chr5	75817131	75817520	MajorDMR-16-79231	4
chr5	75819595	75819717	MajorDMR-16-79232	4
chr5	75867212	75867309	MajorDMR-16-79233	3
chr5	75879938	75880241	MajorDMR-16-79234	4
chr5	75888195	75888788	MajorDMR-16-79235	5
chr5	75906323	75906701	MajorDMR-16-79236	2
chr5	75922813	75923301	MajorDMR-16-79237	2
chr5	75930636	75930640	MajorDMR-16-79238	2
chr5	75934181	75934677	MajorDMR-16-79239	2
chr5	75999825	75999881	MajorDMR-16-79240	2
chr5	76000529	76000907	MajorDMR-16-79241	3
chr5	76006863	76006979	MajorDMR-16-79242	2
chr5	76012786	76013566	MajorDMR-16-79243	14
chr5	76014374	76014548	MajorDMR-16-79244	2
chr5	76016910	76017284	MajorDMR-16-79245	4
chr5	76031714	76032134	MajorDMR-16-79246	3
chr5	76034409	76034471	MajorDMR-16-79247	3
chr5	76038739	76038885	MajorDMR-16-79248	4
chr5	76051848	76051942	MajorDMR-16-79249	2
chr5	76082933	76083097	MajorDMR-16-79250	3
chr5	76086088	76086556	MajorDMR-16-79251	3
chr5	76089316	76089705	MajorDMR-16-79252	4
chr5	76114113	76114131	MajorDMR-16-79253	2
chr5	76116006	76116205	MajorDMR-16-79254	6
chr5	76130473	76130635	MajorDMR-16-79255	2
chr5	76156279	76157956	MajorDMR-16-79256	16
chr5	76230853	76230994	MajorDMR-16-79257	2
chr5	76254811	76255334	MajorDMR-16-79258	6
chr5	76265676	76266067	MajorDMR-16-79259	2
chr5	76279730	76279876	MajorDMR-16-79260	2
chr5	76306166	76306591	MajorDMR-16-79261	7
chr5	76309681	76309844	MajorDMR-16-79262	2
chr5	76328304	76328745	MajorDMR-16-79263	5
chr5	76374338	76374812	MajorDMR-16-79264	2
chr5	76375916	76375998	MajorDMR-16-79265	2
chr5	76383914	76384026	MajorDMR-16-79266	2
chr5	76411561	76412218	MajorDMR-16-79267	11
chr5	76425427	76425815	MajorDMR-16-79268	4
chr5	76452303	76452335	MajorDMR-16-79269	3
chr5	76453676	76453832	MajorDMR-16-79270	3
chr5	76508383	76508697	MajorDMR-16-79271	3
chr5	76515561	76515655	MajorDMR-16-79272	2
chr5	76516576	76516619	MajorDMR-16-79273	2
chr5	76528317	76528932	MajorDMR-16-79274	3
chr5	76536721	76537202	MajorDMR-16-79275	4
chr5	76547509	76547976	MajorDMR-16-79276	4
chr5	76550074	76551191	MajorDMR-16-79277	10
chr5	76568809	76569074	MajorDMR-16-79278	4
chr5	76577076	76577365	MajorDMR-16-79279	4
chr5	76578231	76578273	MajorDMR-16-79280	2
chr5	76580869	76581767	MajorDMR-16-79281	6
chr5	76583873	76583967	MajorDMR-16-79282	3
chr5	76585898	76586250	MajorDMR-16-79283	2
chr5	76596045	76596055	MajorDMR-16-79284	2
chr5	76597439	76598359	MajorDMR-16-79285	7
chr5	76602366	76603393	MajorDMR-16-79286	5
chr5	76632789	76634135	MajorDMR-16-79287	10
chr5	76648615	76649192	MajorDMR-16-79288	4
chr5	76667746	76667764	MajorDMR-16-79289	2
chr5	76687147	76687667	MajorDMR-16-79290	5
chr5	76712748	76713180	MajorDMR-16-79291	5
chr5	76714580	76715985	MajorDMR-16-79292	16
chr5	76721443	76721971	MajorDMR-16-79293	4
chr5	76722817	76723644	MajorDMR-16-79294	4
chr5	76724603	76724640	MajorDMR-16-79295	2
chr5	76856467	76856472	MajorDMR-16-79296	2
chr5	76977700	76977711	MajorDMR-16-79297	2
chr5	76994555	76994645	MajorDMR-16-79298	2
chr5	76996007	76996126	MajorDMR-16-79299	2
chr5	77020635	77021866	MajorDMR-16-79300	20
chr5	77031191	77031486	MajorDMR-16-79301	3
chr5	77046558	77047241	MajorDMR-16-79302	4
chr5	77070035	77070462	MajorDMR-16-79303	2
chr5	77139922	77140087	MajorDMR-16-79304	6
chr5	77158632	77159258	MajorDMR-16-79305	4
chr5	77279380	77279530	MajorDMR-16-79306	2
chr5	77289081	77289734	MajorDMR-16-79307	9
chr5	77356406	77356431	MajorDMR-16-79308	2
chr5	77582693	77582703	MajorDMR-16-79309	2
chr5	77630825	77631005	MajorDMR-16-79310	2
chr5	77706898	77707036	MajorDMR-16-79311	2
chr5	77715115	77715704	MajorDMR-16-79312	6
chr5	77717314	77717695	MajorDMR-16-79313	2
chr5	77720521	77720763	MajorDMR-16-79314	2
chr5	77746316	77746345	MajorDMR-16-79315	2
chr5	77749941	77750432	MajorDMR-16-79316	3
chr5	77755707	77756197	MajorDMR-16-79317	3
chr5	77835901	77836252	MajorDMR-16-79318	3
chr5	77838768	77838818	MajorDMR-16-79319	2
chr5	77840440	77840891	MajorDMR-16-79320	4
chr5	77846581	77847168	MajorDMR-16-79321	3
chr5	77919826	77920135	MajorDMR-16-79322	2
chr5	77921909	77922515	MajorDMR-16-79323	12
chr5	78040812	78041066	MajorDMR-16-79324	3
chr5	78042885	78043208	MajorDMR-16-79325	7
chr5	78043894	78043937	MajorDMR-16-79326	2
chr5	78064387	78064627	MajorDMR-16-79327	2
chr5	78077519	78078048	MajorDMR-16-79328	3
chr5	78093962	78094530	MajorDMR-16-79329	8
chr5	78104829	78106433	MajorDMR-16-79330	11
chr5	78127854	78128422	MajorDMR-16-79331	6
chr5	78172998	78173148	MajorDMR-16-79332	2
chr5	78200648	78201469	MajorDMR-16-79333	7
chr5	78204259	78204588	MajorDMR-16-79334	4
chr5	78268330	78268957	MajorDMR-16-79335	3
chr5	78274359	78274381	MajorDMR-16-79336	2
chr5	78275184	78275709	MajorDMR-16-79337	4
chr5	78467606	78467671	MajorDMR-16-79338	3
chr5	78469762	78469809	MajorDMR-16-79339	3
chr5	78479050	78479615	MajorDMR-16-79340	5
chr5	78485933	78486141	MajorDMR-16-79341	4
chr5	78530760	78530991	MajorDMR-16-79342	2
chr5	78571368	78571481	MajorDMR-16-79343	2
chr5	78628241	78628391	MajorDMR-16-79344	2
chr5	78629095	78629113	MajorDMR-16-79345	2
chr5	78639733	78639752	MajorDMR-16-79346	3
chr5	78683885	78684076	MajorDMR-16-79347	3
chr5	78720738	78720750	MajorDMR-16-79348	2
chr5	78723020	78723275	MajorDMR-16-79349	3
chr5	78755057	78755129	MajorDMR-16-79350	2
chr5	78842889	78842927	MajorDMR-16-79351	2
chr5	78851871	78852019	MajorDMR-16-79352	2
chr5	78858131	78858483	MajorDMR-16-79353	2
chr5	78895769	78896227	MajorDMR-16-79354	4
chr5	78924516	78925175	MajorDMR-16-79355	5
chr5	78977021	78977044	MajorDMR-16-79356	2
chr5	79015674	79015745	MajorDMR-16-79357	2
chr5	79032709	79033012	MajorDMR-16-79358	2
chr5	79169156	79169477	MajorDMR-16-79359	6
chr5	79194538	79194961	MajorDMR-16-79360	2
chr5	79246180	79246335	MajorDMR-16-79361	2
chr5	79262212	79262554	MajorDMR-16-79362	7
chr5	79268926	79269877	MajorDMR-16-79363	8
chr5	79309582	79309727	MajorDMR-16-79364	2
chr5	79330375	79330729	MajorDMR-16-79365	3
chr5	79380432	79380624	MajorDMR-16-79366	3
chr5	79406274	79406343	MajorDMR-16-79367	3
chr5	79421711	79421956	MajorDMR-16-79368	3
chr5	79431544	79431757	MajorDMR-16-79369	2
chr5	79437517	79437574	MajorDMR-16-79370	3
chr5	79438913	79439416	MajorDMR-16-79371	5
chr5	79483585	79483873	MajorDMR-16-79372	4
chr5	79488916	79490078	MajorDMR-16-79373	6
chr5	79491269	79491315	MajorDMR-16-79374	2
chr5	79494377	79494384	MajorDMR-16-79375	2
chr5	79497792	79497828	MajorDMR-16-79376	2
chr5	79500342	79500467	MajorDMR-16-79377	3
chr5	79504398	79504487	MajorDMR-16-79378	2
chr5	79512472	79512866	MajorDMR-16-79379	2
chr5	79513375	79514041	MajorDMR-16-79380	5
chr5	79516004	79516169	MajorDMR-16-79381	2
chr5	79516758	79517436	MajorDMR-16-79382	4
chr5	79525567	79525758	MajorDMR-16-79383	3
chr5	79527374	79527468	MajorDMR-16-79384	3
chr5	79529863	79530529	MajorDMR-16-79385	9
chr5	79533876	79534763	MajorDMR-16-79386	10
chr5	79542228	79542471	MajorDMR-16-79387	2
chr5	79547539	79547691	MajorDMR-16-79388	3
chr5	79554146	79554337	MajorDMR-16-79389	2
chr5	79591675	79592371	MajorDMR-16-79390	6
chr5	79663475	79663706	MajorDMR-16-79391	2
chr5	79727057	79727252	MajorDMR-16-79392	3
chr5	79837747	79837774	MajorDMR-16-79393	2
chr5	79862775	79862812	MajorDMR-16-79394	2
chr5	79920876	79921044	MajorDMR-16-79395	3
chr5	79961028	79961166	MajorDMR-16-79396	3
chr5	79964094	79965258	MajorDMR-16-79397	8
chr5	79965851	79966136	MajorDMR-16-79398	5
chr5	79969295	79969573	MajorDMR-16-79399	3
chr5	79991478	79991630	MajorDMR-16-79400	2
chr5	80001138	80001226	MajorDMR-16-79401	2
chr5	80010301	80010616	MajorDMR-16-79402	3
chr5	80037110	80037403	MajorDMR-16-79403	2
chr5	80074486	80074880	MajorDMR-16-79404	5
chr5	80122811	80123083	MajorDMR-16-79405	4
chr5	80138800	80139083	MajorDMR-16-79406	3
chr5	80162344	80162970	MajorDMR-16-79407	6
chr5	80166432	80166527	MajorDMR-16-79408	2
chr5	80174593	80175034	MajorDMR-16-79409	2
chr5	80193223	80193267	MajorDMR-16-79410	2
chr5	80232792	80233071	MajorDMR-16-79411	3
chr5	80252018	80252951	MajorDMR-16-79412	7
chr5	80253899	80255132	MajorDMR-16-79413	8
chr5	80259474	80259596	MajorDMR-16-79414	2
chr5	80260314	80261463	MajorDMR-16-79415	5
chr5	80261978	80262402	MajorDMR-16-79416	3
chr5	80270014	80270235	MajorDMR-16-79417	2
chr5	80270991	80272035	MajorDMR-16-79418	6
chr5	80276757	80276840	MajorDMR-16-79419	2
chr5	80279492	80279941	MajorDMR-16-79420	3
chr5	80284596	80284612	MajorDMR-16-79421	2
chr5	80296671	80297046	MajorDMR-16-79422	2
chr5	80298163	80298703	MajorDMR-16-79423	6
chr5	80303709	80303867	MajorDMR-16-79424	2
chr5	80304996	80305236	MajorDMR-16-79425	3
chr5	80311849	80311895	MajorDMR-16-79426	2
chr5	80315329	80315414	MajorDMR-16-79427	2
chr5	80319340	80319819	MajorDMR-16-79428	2
chr5	80328199	80328460	MajorDMR-16-79429	4
chr5	80337658	80338112	MajorDMR-16-79430	2
chr5	80339708	80339752	MajorDMR-16-79431	2
chr5	80344297	80344340	MajorDMR-16-79432	2
chr5	80363913	80364044	MajorDMR-16-79433	3
chr5	80366445	80366931	MajorDMR-16-79434	4
chr5	80376392	80376498	MajorDMR-16-79435	3
chr5	80379287	80379844	MajorDMR-16-79436	4
chr5	80382983	80383622	MajorDMR-16-79437	14
chr5	80384996	80385240	MajorDMR-16-79438	2
chr5	80386581	80386678	MajorDMR-16-79439	2
chr5	80390546	80390571	MajorDMR-16-79440	2
chr5	80395199	80396891	MajorDMR-16-79441	14
chr5	80397582	80397769	MajorDMR-16-79442	2
chr5	80405499	80407203	MajorDMR-16-79443	14
chr5	80408355	80409786	MajorDMR-16-79444	13
chr5	80418336	80419620	MajorDMR-16-79445	7
chr5	80420675	80420776	MajorDMR-16-79446	2
chr5	80425964	80426005	MajorDMR-16-79447	2
chr5	80436273	80436363	MajorDMR-16-79448	2
chr5	80441779	80441940	MajorDMR-16-79449	2
chr5	80442483	80442983	MajorDMR-16-79450	2
chr5	80443734	80444259	MajorDMR-16-79451	5
chr5	80462971	80463635	MajorDMR-16-79452	5
chr5	80467704	80468254	MajorDMR-16-79453	6
chr5	80471882	80471911	MajorDMR-16-79454	2
chr5	80474844	80476700	MajorDMR-16-79455	9
chr5	80480239	80480335	MajorDMR-16-79456	2
chr5	80485889	80486012	MajorDMR-16-79457	2
chr5	80486649	80487039	MajorDMR-16-79458	3
chr5	80488129	80488234	MajorDMR-16-79459	2
chr5	80508243	80508649	MajorDMR-16-79460	5
chr5	80549089	80549182	MajorDMR-16-79461	2
chr5	80598017	80598089	MajorDMR-16-79462	2
chr5	80609607	80609782	MajorDMR-16-79463	3
chr5	80649495	80649564	MajorDMR-16-79464	2
chr5	80665699	80665846	MajorDMR-16-79465	4
chr5	80672615	80673317	MajorDMR-16-79466	9
chr5	80851840	80851846	MajorDMR-16-79467	2
chr5	80859032	80859896	MajorDMR-16-79468	5
chr5	80891653	80891883	MajorDMR-16-79469	2
chr5	80970544	80970676	MajorDMR-16-79470	2
chr5	81006741	81006841	MajorDMR-16-79471	2
chr5	81017290	81017304	MajorDMR-16-79472	2
chr5	81083866	81084346	MajorDMR-16-79473	5
chr5	81092952	81093046	MajorDMR-16-79474	6
chr5	81149514	81149984	MajorDMR-16-79475	4
chr5	81151700	81151798	MajorDMR-16-79476	2
chr5	81161900	81162278	MajorDMR-16-79477	3
chr5	81193829	81194814	MajorDMR-16-79478	9
chr5	81195560	81195841	MajorDMR-16-79479	3
chr5	81244107	81244413	MajorDMR-16-79480	4
chr5	81261842	81262354	MajorDMR-16-79481	4
chr5	81297457	81298088	MajorDMR-16-79482	5
chr5	81358095	81358528	MajorDMR-16-79483	2
chr5	81481721	81481909	MajorDMR-16-79484	2
chr5	81511740	81511885	MajorDMR-16-79485	2
chr5	81531662	81532202	MajorDMR-16-79486	4
chr5	81603578	81603643	MajorDMR-16-79487	2
chr5	81614012	81614402	MajorDMR-16-79488	2
chr5	81615792	81615849	MajorDMR-16-79489	2
chr5	81625482	81625575	MajorDMR-16-79490	2
chr5	81626504	81626841	MajorDMR-16-79491	3
chr5	81632149	81632240	MajorDMR-16-79492	3
chr5	81645438	81645680	MajorDMR-16-79493	3
chr5	81648160	81648205	MajorDMR-16-79494	2
chr5	81672411	81672813	MajorDMR-16-79495	5
chr5	81704420	81704613	MajorDMR-16-79496	2
chr5	81716354	81716744	MajorDMR-16-79497	2
chr5	81741410	81741475	MajorDMR-16-79498	2
chr5	81818679	81818990	MajorDMR-16-79499	7
chr5	81935268	81935675	MajorDMR-16-79500	2
chr5	82070454	82070856	MajorDMR-16-79501	3
chr5	82089293	82089627	MajorDMR-16-79502	4
chr5	82107248	82107675	MajorDMR-16-79503	7
chr5	82109556	82110053	MajorDMR-16-79504	7
chr5	82117271	82117591	MajorDMR-16-79505	3
chr5	82124221	82124623	MajorDMR-16-79506	4
chr5	82135707	82136007	MajorDMR-16-79507	3
chr5	82228298	82228401	MajorDMR-16-79508	2
chr5	82331512	82331973	MajorDMR-16-79509	2
chr5	82353212	82353297	MajorDMR-16-79510	2
chr5	82448816	82449227	MajorDMR-16-79511	3
chr5	82555835	82556035	MajorDMR-16-79512	2
chr5	82648973	82649454	MajorDMR-16-79513	5
chr5	82689050	82690205	MajorDMR-16-79514	7
chr5	82734062	82734156	MajorDMR-16-79515	2
chr5	82802567	82803758	MajorDMR-16-79516	5
chr5	82805614	82805885	MajorDMR-16-79517	2
chr5	82844203	82844479	MajorDMR-16-79518	2
chr5	82862675	82862919	MajorDMR-16-79519	3
chr5	82879239	82879504	MajorDMR-16-79520	2
chr5	82880675	82880758	MajorDMR-16-79521	2
chr5	82886786	82886822	MajorDMR-16-79522	2
chr5	82894549	82895536	MajorDMR-16-79523	8
chr5	82900715	82900757	MajorDMR-16-79524	3
chr5	82903653	82903756	MajorDMR-16-79525	2
chr5	82923474	82923876	MajorDMR-16-79526	4
chr5	82931788	82932114	MajorDMR-16-79527	6
chr5	82937600	82937679	MajorDMR-16-79528	2
chr5	82938306	82938881	MajorDMR-16-79529	3
chr5	82942199	82942347	MajorDMR-16-79530	3
chr5	82943654	82944045	MajorDMR-16-79531	3
chr5	82944627	82945568	MajorDMR-16-79532	4
chr5	82949587	82949737	MajorDMR-16-79533	2
chr5	82952140	82952605	MajorDMR-16-79534	3
chr5	82966543	82968426	MajorDMR-16-79535	13
chr5	82969000	82970734	MajorDMR-16-79536	18
chr5	82984298	82985140	MajorDMR-16-79537	8
chr5	82996583	82997095	MajorDMR-16-79538	4
chr5	83082945	83083540	MajorDMR-16-79539	3
chr5	83133283	83133683	MajorDMR-16-79540	3
chr5	83159758	83159807	MajorDMR-16-79541	3
chr5	83196418	83196563	MajorDMR-16-79542	3
chr5	83288278	83288332	MajorDMR-16-79543	2
chr5	83342369	83342690	MajorDMR-16-79544	4
chr5	83356475	83356797	MajorDMR-16-79545	2
chr5	83376231	83376619	MajorDMR-16-79546	3
chr5	83409486	83409726	MajorDMR-16-79547	5
chr5	83415124	83415515	MajorDMR-16-79548	4
chr5	83422688	83422806	MajorDMR-16-79549	2
chr5	83433529	83433829	MajorDMR-16-79550	5
chr5	83453647	83453788	MajorDMR-16-79551	4
chr5	83527396	83527553	MajorDMR-16-79552	2
chr5	83568501	83569031	MajorDMR-16-79553	3
chr5	83787289	83788210	MajorDMR-16-79554	4
chr5	83860458	83860879	MajorDMR-16-79555	3
chr5	83883380	83883400	MajorDMR-16-79556	2
chr5	83989127	83989792	MajorDMR-16-79557	7
chr5	84014315	84014402	MajorDMR-16-79558	2
chr5	84249307	84249322	MajorDMR-16-79559	2
chr5	84298898	84298941	MajorDMR-16-79560	2
chr5	84427967	84428470	MajorDMR-16-79561	2
chr5	84527964	84528056	MajorDMR-16-79562	2
chr5	84684595	84685291	MajorDMR-16-79563	4
chr5	84739060	84739324	MajorDMR-16-79564	3
chr5	85020868	85021129	MajorDMR-16-79565	2
chr5	85080115	85080292	MajorDMR-16-79566	2
chr5	85131795	85131907	MajorDMR-16-79567	2
chr5	85294001	85294022	MajorDMR-16-79568	3
chr5	85294666	85294848	MajorDMR-16-79569	2
chr5	85514628	85514813	MajorDMR-16-79570	2
chr5	85723181	85723204	MajorDMR-16-79571	2
chr5	85887588	85887925	MajorDMR-16-79572	3
chr5	85900563	85900747	MajorDMR-16-79573	2
chr5	86074239	86074353	MajorDMR-16-79574	2
chr5	86159692	86160013	MajorDMR-16-79575	3
chr5	86161179	86161271	MajorDMR-16-79576	2
chr5	86165494	86165584	MajorDMR-16-79577	3
chr5	86205272	86205783	MajorDMR-16-79578	4
chr5	86256109	86256143	MajorDMR-16-79579	2
chr5	86281946	86282147	MajorDMR-16-79580	3
chr5	86304974	86305404	MajorDMR-16-79581	3
chr5	86307243	86307292	MajorDMR-16-79582	2
chr5	86484853	86484972	MajorDMR-16-79583	2
chr5	86594640	86594737	MajorDMR-16-79584	2
chr5	86616957	86617221	MajorDMR-16-79585	2
chr5	86633971	86634260	MajorDMR-16-79586	4
chr5	86659175	86659246	MajorDMR-16-79587	2
chr5	86672036	86672330	MajorDMR-16-79588	5
chr5	86676766	86676986	MajorDMR-16-79589	2
chr5	86737856	86737963	MajorDMR-16-79590	3
chr5	86751821	86752075	MajorDMR-16-79591	3
chr5	86810268	86810537	MajorDMR-16-79592	3
chr5	86909567	86909765	MajorDMR-16-79593	2
chr5	86940590	86941386	MajorDMR-16-79594	5
chr5	86942253	86943246	MajorDMR-16-79595	5
chr5	86957299	86957766	MajorDMR-16-79596	4
chr5	87005039	87005791	MajorDMR-16-79597	8
chr5	87014194	87014631	MajorDMR-16-79598	9
chr5	87066052	87066118	MajorDMR-16-79599	3
chr5	87122838	87123627	MajorDMR-16-79600	7
chr5	87240383	87240719	MajorDMR-16-79601	8
chr5	87245562	87246425	MajorDMR-16-79602	8
chr5	87256379	87256718	MajorDMR-16-79603	3
chr5	87265526	87265828	MajorDMR-16-79604	3
chr5	87321373	87321399	MajorDMR-16-79605	2
chr5	87325965	87326034	MajorDMR-16-79606	2
chr5	87330729	87331062	MajorDMR-16-79607	2
chr5	87373050	87373133	MajorDMR-16-79608	3
chr5	87374231	87374361	MajorDMR-16-79609	2
chr5	87375962	87376525	MajorDMR-16-79610	8
chr5	87386462	87386915	MajorDMR-16-79611	2
chr5	87388866	87389495	MajorDMR-16-79612	5
chr5	87406693	87406989	MajorDMR-16-79613	2
chr5	87413067	87413286	MajorDMR-16-79614	3
chr5	87441992	87442050	MajorDMR-16-79615	2
chr5	87687913	87688553	MajorDMR-16-79616	4
chr5	87689643	87691459	MajorDMR-16-79617	10
chr5	87692211	87693086	MajorDMR-16-79618	5
chr5	87693692	87693852	MajorDMR-16-79619	2
chr5	87694794	87695565	MajorDMR-16-79620	3
chr5	87697746	87697772	MajorDMR-16-79621	2
chr5	87701684	87702121	MajorDMR-16-79622	4
chr5	87734084	87734323	MajorDMR-16-79623	2
chr5	87779900	87780527	MajorDMR-16-79624	5
chr5	87784929	87785561	MajorDMR-16-79625	5
chr5	87798169	87799494	MajorDMR-16-79626	7
chr5	87836187	87836791	MajorDMR-16-79627	4
chr5	87840106	87841045	MajorDMR-16-79628	9
chr5	87845484	87845563	MajorDMR-16-79629	2
chr5	87847162	87848045	MajorDMR-16-79630	10
chr5	87849188	87849803	MajorDMR-16-79631	5
chr5	87852371	87852518	MajorDMR-16-79632	4
chr5	87854443	87854501	MajorDMR-16-79633	3
chr5	87865182	87865825	MajorDMR-16-79634	4
chr5	87941319	87941498	MajorDMR-16-79635	2
chr5	87951710	87952124	MajorDMR-16-79636	2
chr5	88063721	88063737	MajorDMR-16-79637	2
chr5	88071178	88071191	MajorDMR-16-79638	2
chr5	88236327	88236648	MajorDMR-16-79639	3
chr5	88298167	88298248	MajorDMR-16-79640	3
chr5	88310898	88311855	MajorDMR-16-79641	5
chr5	88321110	88321264	MajorDMR-16-79642	3
chr5	88360778	88361255	MajorDMR-16-79643	3
chr5	88461653	88461721	MajorDMR-16-79644	2
chr5	88462982	88463669	MajorDMR-16-79645	6
chr5	88492473	88492822	MajorDMR-16-79646	4
chr5	88519620	88520005	MajorDMR-16-79647	3
chr5	88638089	88638232	MajorDMR-16-79648	2
chr5	88639189	88639573	MajorDMR-16-79649	2
chr5	88645310	88645775	MajorDMR-16-79650	3
chr5	88657498	88657541	MajorDMR-16-79651	2
chr5	88671474	88671503	MajorDMR-16-79652	2
chr5	88695887	88696022	MajorDMR-16-79653	3
chr5	88760319	88760830	MajorDMR-16-79654	3
chr5	88795271	88796120	MajorDMR-16-79655	6
chr5	88859329	88860242	MajorDMR-16-79656	8
chr5	88865161	88866577	MajorDMR-16-79657	10
chr5	88869279	88869433	MajorDMR-16-79658	3
chr5	88877994	88878235	MajorDMR-16-79659	2
chr5	88964654	88965274	MajorDMR-16-79660	4
chr5	89028972	89029198	MajorDMR-16-79661	5
chr5	89053566	89053821	MajorDMR-16-79662	3
chr5	89277099	89277408	MajorDMR-16-79663	2
chr5	89466414	89466776	MajorDMR-16-79664	3
chr5	89486488	89487321	MajorDMR-16-79665	11
chr5	89525990	89526206	MajorDMR-16-79666	2
chr5	89575875	89576128	MajorDMR-16-79667	2
chr5	89586865	89587237	MajorDMR-16-79668	2
chr5	89653352	89653517	MajorDMR-16-79669	3
chr5	89686909	89686950	MajorDMR-16-79670	2
chr5	89784848	89784872	MajorDMR-16-79671	2
chr5	89996027	89996439	MajorDMR-16-79672	3
chr5	90001229	90001709	MajorDMR-16-79673	4
chr5	90045359	90045586	MajorDMR-16-79674	2
chr5	90050778	90050901	MajorDMR-16-79675	2
chr5	90173692	90174379	MajorDMR-16-79676	11
chr5	90257766	90257821	MajorDMR-16-79677	3
chr5	90358837	90359136	MajorDMR-16-79678	3
chr5	90406576	90406745	MajorDMR-16-79679	2
chr5	90418622	90418785	MajorDMR-16-79680	2
chr5	90440656	90441174	MajorDMR-16-79681	3
chr5	90442251	90442296	MajorDMR-16-79682	2
chr5	90490440	90491184	MajorDMR-16-79683	9
chr5	90540667	90541175	MajorDMR-16-79684	6
chr5	90543475	90543865	MajorDMR-16-79685	6
chr5	90632469	90632752	MajorDMR-16-79686	2
chr5	90665245	90665509	MajorDMR-16-79687	3
chr5	90667622	90667699	MajorDMR-16-79688	2
chr5	90672526	90672560	MajorDMR-16-79689	2
chr5	90674336	90674649	MajorDMR-16-79690	2
chr5	90681953	90681997	MajorDMR-16-79691	2
chr5	90783470	90783573	MajorDMR-16-79692	2
chr5	90855756	90856209	MajorDMR-16-79693	2
chr5	90943134	90943283	MajorDMR-16-79694	2
chr5	90963055	90963452	MajorDMR-16-79695	3
chr5	91025565	91025620	MajorDMR-16-79696	2
chr5	91026229	91026303	MajorDMR-16-79697	2
chr5	91146152	91146185	MajorDMR-16-79698	2
chr5	91170739	91171456	MajorDMR-16-79699	10
chr5	91181355	91181719	MajorDMR-16-79700	4
chr5	91269270	91269274	MajorDMR-16-79701	2
chr5	91414471	91414905	MajorDMR-16-79702	2
chr5	91536285	91536555	MajorDMR-16-79703	2
chr5	91548788	91550418	MajorDMR-16-79704	7
chr5	91880722	91881497	MajorDMR-16-79705	8
chr5	91888095	91888855	MajorDMR-16-79706	3
chr5	91889466	91889523	MajorDMR-16-79707	2
chr5	91895730	91897022	MajorDMR-16-79708	9
chr5	92013012	92013091	MajorDMR-16-79709	2
chr5	92050881	92051063	MajorDMR-16-79710	4
chr5	92094421	92094938	MajorDMR-16-79711	3
chr5	92216936	92217154	MajorDMR-16-79712	4
chr5	92252017	92252037	MajorDMR-16-79713	2
chr5	92281130	92281169	MajorDMR-16-79714	3
chr5	92536647	92536789	MajorDMR-16-79715	3
chr5	92544315	92544408	MajorDMR-16-79716	2
chr5	92577843	92577975	MajorDMR-16-79717	3
chr5	92581873	92582357	MajorDMR-16-79718	6
chr5	92613843	92613951	MajorDMR-16-79719	2
chr5	92614771	92614775	MajorDMR-16-79720	2
chr5	92631670	92632098	MajorDMR-16-79721	2
chr5	92639817	92641060	MajorDMR-16-79722	6
chr5	92697029	92697054	MajorDMR-16-79723	2
chr5	92742123	92742569	MajorDMR-16-79724	2
chr5	92744042	92745346	MajorDMR-16-79725	7
chr5	92745876	92746271	MajorDMR-16-79726	5
chr5	92748267	92748356	MajorDMR-16-79727	3
chr5	92765777	92766226	MajorDMR-16-79728	2
chr5	92892561	92892925	MajorDMR-16-79729	3
chr5	92934211	92934912	MajorDMR-16-79730	3
chr5	92937610	92937668	MajorDMR-16-79731	2
chr5	92941778	92941914	MajorDMR-16-79732	3
chr5	92946178	92946673	MajorDMR-16-79733	2
chr5	92967733	92967863	MajorDMR-16-79734	2
chr5	93029549	93029787	MajorDMR-16-79735	3
chr5	93042294	93042465	MajorDMR-16-79736	7
chr5	93042980	93043009	MajorDMR-16-79737	2
chr5	93055578	93056165	MajorDMR-16-79738	7
chr5	93114308	93114324	MajorDMR-16-79739	2
chr5	93227422	93227998	MajorDMR-16-79740	3
chr5	93238186	93238397	MajorDMR-16-79741	3
chr5	93247605	93248134	MajorDMR-16-79742	4
chr5	93263942	93263962	MajorDMR-16-79743	2
chr5	93342155	93342829	MajorDMR-16-79744	4
chr5	93346003	93346082	MajorDMR-16-79745	2
chr5	93424660	93425613	MajorDMR-16-79746	7
chr5	93452823	93453156	MajorDMR-16-79747	2
chr5	93453782	93453945	MajorDMR-16-79748	2
chr5	93455095	93455322	MajorDMR-16-79749	2
chr5	93456032	93456219	MajorDMR-16-79750	2
chr5	93479724	93480020	MajorDMR-16-79751	2
chr5	93575667	93576433	MajorDMR-16-79752	6
chr5	93604042	93604246	MajorDMR-16-79753	3
chr5	93624734	93624963	MajorDMR-16-79754	2
chr5	93647177	93648351	MajorDMR-16-79755	9
chr5	93661978	93662537	MajorDMR-16-79756	6
chr5	93712595	93713027	MajorDMR-16-79757	3
chr5	93716447	93716713	MajorDMR-16-79758	4
chr5	93737975	93737993	MajorDMR-16-79759	2
chr5	93787038	93787660	MajorDMR-16-79760	7
chr5	93805739	93806541	MajorDMR-16-79761	8
chr5	93807553	93807572	MajorDMR-16-79762	2
chr5	93856413	93856492	MajorDMR-16-79763	3
chr5	94051748	94052315	MajorDMR-16-79764	8
chr5	94057117	94057168	MajorDMR-16-79765	2
chr5	94063219	94063333	MajorDMR-16-79766	2
chr5	94076354	94076418	MajorDMR-16-79767	2
chr5	94078799	94079129	MajorDMR-16-79768	2
chr5	94086340	94086583	MajorDMR-16-79769	2
chr5	94087232	94087653	MajorDMR-16-79770	11
chr5	94092148	94092328	MajorDMR-16-79771	6
chr5	94120706	94120936	MajorDMR-16-79772	2
chr5	94146481	94147890	MajorDMR-16-79773	13
chr5	94171197	94171294	MajorDMR-16-79774	2
chr5	94182980	94183011	MajorDMR-16-79775	2
chr5	94206447	94206714	MajorDMR-16-79776	2
chr5	94207609	94209309	MajorDMR-16-79777	15
chr5	94219953	94220667	MajorDMR-16-79778	8
chr5	94221334	94222465	MajorDMR-16-79779	7
chr5	94227585	94227818	MajorDMR-16-79780	2
chr5	94237946	94238027	MajorDMR-16-79781	4
chr5	94239314	94239881	MajorDMR-16-79782	6
chr5	94253671	94253709	MajorDMR-16-79783	3
chr5	94255242	94255414	MajorDMR-16-79784	3
chr5	94265679	94265777	MajorDMR-16-79785	3
chr5	94278989	94279478	MajorDMR-16-79786	6
chr5	94280766	94281466	MajorDMR-16-79787	3
chr5	94327192	94327349	MajorDMR-16-79788	3
chr5	94353743	94354196	MajorDMR-16-79789	3
chr5	94356796	94357227	MajorDMR-16-79790	2
chr5	94369132	94369503	MajorDMR-16-79791	3
chr5	94377644	94377899	MajorDMR-16-79792	3
chr5	94379425	94379553	MajorDMR-16-79793	3
chr5	94384788	94384944	MajorDMR-16-79794	2
chr5	94393235	94393853	MajorDMR-16-79795	4
chr5	94405294	94405697	MajorDMR-16-79796	3
chr5	94416163	94416251	MajorDMR-16-79797	4
chr5	94431741	94432625	MajorDMR-16-79798	6
chr5	94442925	94442995	MajorDMR-16-79799	2
chr5	94446287	94446721	MajorDMR-16-79800	2
chr5	94478005	94478234	MajorDMR-16-79801	3
chr5	94488046	94488299	MajorDMR-16-79802	2
chr5	94489430	94489697	MajorDMR-16-79803	3
chr5	94493482	94493822	MajorDMR-16-79804	5
chr5	94511043	94511080	MajorDMR-16-79805	2
chr5	94511677	94511730	MajorDMR-16-79806	2
chr5	94514091	94514296	MajorDMR-16-79807	2
chr5	94551870	94552427	MajorDMR-16-79808	3
chr5	94563133	94563195	MajorDMR-16-79809	2
chr5	94573439	94573455	MajorDMR-16-79810	2
chr5	94574335	94574398	MajorDMR-16-79811	3
chr5	94597027	94597451	MajorDMR-16-79812	2
chr5	94610568	94610579	MajorDMR-16-79813	2
chr5	94647200	94647229	MajorDMR-16-79814	2
chr5	94653434	94653658	MajorDMR-16-79815	3
chr5	94688056	94688493	MajorDMR-16-79816	2
chr5	94703519	94703631	MajorDMR-16-79817	3
chr5	94711516	94711550	MajorDMR-16-79818	2
chr5	94757906	94758703	MajorDMR-16-79819	5
chr5	94800563	94800688	MajorDMR-16-79820	2
chr5	94869075	94869133	MajorDMR-16-79821	2
chr5	94879763	94880059	MajorDMR-16-79822	2
chr5	94962612	94962909	MajorDMR-16-79823	3
chr5	95046263	95046956	MajorDMR-16-79824	17
chr5	95056371	95056531	MajorDMR-16-79825	2
chr5	95069039	95069105	MajorDMR-16-79826	2
chr5	95070061	95070600	MajorDMR-16-79827	3
chr5	95080219	95080358	MajorDMR-16-79828	2
chr5	95120217	95120527	MajorDMR-16-79829	2
chr5	95194108	95194168	MajorDMR-16-79830	2
chr5	95309112	95309391	MajorDMR-16-79831	4
chr5	95309976	95310083	MajorDMR-16-79832	2
chr5	95424420	95424960	MajorDMR-16-79833	4
chr5	95444851	95445185	MajorDMR-16-79834	4
chr5	95457269	95457279	MajorDMR-16-79835	2
chr5	95475414	95475466	MajorDMR-16-79836	2
chr5	95476032	95476724	MajorDMR-16-79837	4
chr5	95512871	95513001	MajorDMR-16-79838	2
chr5	95562230	95562276	MajorDMR-16-79839	2
chr5	95563143	95563542	MajorDMR-16-79840	3
chr5	95583219	95584118	MajorDMR-16-79841	4
chr5	95614827	95615040	MajorDMR-16-79842	2
chr5	95628442	95629107	MajorDMR-16-79843	10
chr5	95632654	95633007	MajorDMR-16-79844	2
chr5	95668771	95668816	MajorDMR-16-79845	2
chr5	95675943	95676597	MajorDMR-16-79846	8
chr5	95746488	95747349	MajorDMR-16-79847	12
chr5	95779273	95779325	MajorDMR-16-79848	2
chr5	95790389	95790918	MajorDMR-16-79849	3
chr5	95824257	95825471	MajorDMR-16-79850	5
chr5	95852043	95852467	MajorDMR-16-79851	4
chr5	95864580	95864694	MajorDMR-16-79852	3
chr5	95918100	95918337	MajorDMR-16-79853	2
chr5	95965655	95966078	MajorDMR-16-79854	4
chr5	95986370	95987020	MajorDMR-16-79855	7
chr5	96078513	96079388	MajorDMR-16-79856	9
chr5	96089109	96089598	MajorDMR-16-79857	2
chr5	96119184	96119329	MajorDMR-16-79858	2
chr5	96126240	96127148	MajorDMR-16-79859	5
chr5	96141601	96141844	MajorDMR-16-79860	3
chr5	96142394	96142802	MajorDMR-16-79861	2
chr5	96146550	96146950	MajorDMR-16-79862	3
chr5	96153815	96153841	MajorDMR-16-79863	2
chr5	96213377	96213496	MajorDMR-16-79864	2
chr5	96216833	96217150	MajorDMR-16-79865	2
chr5	96219532	96219594	MajorDMR-16-79866	3
chr5	96221073	96221318	MajorDMR-16-79867	2
chr5	96252077	96252432	MajorDMR-16-79868	2
chr5	96264511	96264532	MajorDMR-16-79869	2
chr5	96406483	96407052	MajorDMR-16-79870	7
chr5	96431971	96432135	MajorDMR-16-79871	3
chr5	96453569	96453932	MajorDMR-16-79872	2
chr5	96540098	96540258	MajorDMR-16-79873	2
chr5	96775245	96775428	MajorDMR-16-79874	3
chr5	96858205	96858330	MajorDMR-16-79875	2
chr5	97002603	97003107	MajorDMR-16-79876	3
chr5	97380212	97380798	MajorDMR-16-79877	5
chr5	97535713	97536021	MajorDMR-16-79878	2
chr5	97541363	97541594	MajorDMR-16-79879	4
chr5	97595666	97596129	MajorDMR-16-79880	2
chr5	97650488	97650869	MajorDMR-16-79881	2
chr5	97710175	97710285	MajorDMR-16-79882	2
chr5	97732920	97733002	MajorDMR-16-79883	3
chr5	97736844	97736894	MajorDMR-16-79884	2
chr5	97739101	97739370	MajorDMR-16-79885	2
chr5	97846477	97846562	MajorDMR-16-79886	3
chr5	97853783	97853926	MajorDMR-16-79887	2
chr5	97903139	97903274	MajorDMR-16-79888	2
chr5	97949137	97949690	MajorDMR-16-79889	4
chr5	97952666	97952672	MajorDMR-16-79890	2
chr5	97973324	97974384	MajorDMR-16-79891	7
chr5	98028733	98029383	MajorDMR-16-79892	3
chr5	98082212	98082281	MajorDMR-16-79893	2
chr5	98091251	98091415	MajorDMR-16-79894	3
chr5	98110909	98111228	MajorDMR-16-79895	6
chr5	98112737	98113343	MajorDMR-16-79896	9
chr5	98115309	98115472	MajorDMR-16-79897	3
chr5	98116986	98117365	MajorDMR-16-79898	3
chr5	98121976	98122009	MajorDMR-16-79899	2
chr5	98123442	98123742	MajorDMR-16-79900	4
chr5	98133256	98133360	MajorDMR-16-79901	2
chr5	98193913	98194063	MajorDMR-16-79902	2
chr5	98262308	98262454	MajorDMR-16-79903	2
chr5	98266243	98266577	MajorDMR-16-79904	5
chr5	98342836	98342982	MajorDMR-16-79905	3
chr5	98355688	98355778	MajorDMR-16-79906	2
chr5	98368311	98368472	MajorDMR-16-79907	4
chr5	98404854	98405025	MajorDMR-16-79908	3
chr5	98534955	98535040	MajorDMR-16-79909	2
chr5	98831342	98831384	MajorDMR-16-79910	2
chr5	98970441	98970469	MajorDMR-16-79911	2
chr5	99020755	99020840	MajorDMR-16-79912	3
chr5	99100916	99100992	MajorDMR-16-79913	2
chr5	99122533	99123360	MajorDMR-16-79914	4
chr5	99161556	99161620	MajorDMR-16-79915	3
chr5	99230578	99230610	MajorDMR-16-79916	2
chr5	99241746	99242986	MajorDMR-16-79917	8
chr5	99381061	99381785	MajorDMR-16-79918	5
chr5	99409252	99409753	MajorDMR-16-79919	2
chr5	99415023	99415310	MajorDMR-16-79920	3
chr5	99452027	99452086	MajorDMR-16-79921	3
chr5	99578875	99579742	MajorDMR-16-79922	5
chr5	99585014	99585077	MajorDMR-16-79923	2
chr5	99587144	99587357	MajorDMR-16-79924	3
chr5	99587963	99588058	MajorDMR-16-79925	2
chr5	99596729	99596790	MajorDMR-16-79926	2
chr5	99654207	99654521	MajorDMR-16-79927	4
chr5	99733414	99733627	MajorDMR-16-79928	2
chr5	99738076	99738110	MajorDMR-16-79929	2
chr5	99742459	99742617	MajorDMR-16-79930	2
chr5	99745338	99745500	MajorDMR-16-79931	2
chr5	99753714	99753864	MajorDMR-16-79932	2
chr5	99761921	99762411	MajorDMR-16-79933	2
chr5	99784038	99784652	MajorDMR-16-79934	4
chr5	99852979	99853267	MajorDMR-16-79935	2
chr5	99873058	99873270	MajorDMR-16-79936	2
chr5	99874479	99875157	MajorDMR-16-79937	6
chr5	99883369	99883826	MajorDMR-16-79938	3
chr5	99919339	99919541	MajorDMR-16-79939	2
chr5	99930942	99931439	MajorDMR-16-79940	6
chr5	99934441	99934830	MajorDMR-16-79941	5
chr5	99950852	99950978	MajorDMR-16-79942	3
chr5	99966442	99966613	MajorDMR-16-79943	3
chr5	100048542	100049378	MajorDMR-16-79944	8
chr5	100108623	100108748	MajorDMR-16-79945	2
chr5	100154555	100154574	MajorDMR-16-79946	2
chr5	100159349	100159854	MajorDMR-16-79947	3
chr5	100164662	100164981	MajorDMR-16-79948	3
chr5	100178058	100178063	MajorDMR-16-79949	2
chr5	100230306	100231307	MajorDMR-16-79950	4
chr5	100232807	100233670	MajorDMR-16-79951	8
chr5	100234185	100235103	MajorDMR-16-79952	6
chr5	100253845	100253995	MajorDMR-16-79953	2
chr5	100368786	100368885	MajorDMR-16-79954	2
chr5	100416350	100417080	MajorDMR-16-79955	5
chr5	100538290	100538429	MajorDMR-16-79956	2
chr5	100647338	100647642	MajorDMR-16-79957	3
chr5	100673774	100674102	MajorDMR-16-79958	2
chr5	100729795	100729880	MajorDMR-16-79959	2
chr5	100747255	100747261	MajorDMR-16-79960	2
chr5	100771486	100771688	MajorDMR-16-79961	2
chr5	100774766	100774846	MajorDMR-16-79962	2
chr5	100858954	100858990	MajorDMR-16-79963	2
chr5	100921138	100921742	MajorDMR-16-79964	3
chr5	100978552	100979780	MajorDMR-16-79965	7
chr5	101002426	101002452	MajorDMR-16-79966	2
chr5	101031211	101031529	MajorDMR-16-79967	2
chr5	101131218	101131687	MajorDMR-16-79968	2
chr5	101132758	101133032	MajorDMR-16-79969	4
chr5	101173979	101174306	MajorDMR-16-79970	3
chr5	101175864	101176007	MajorDMR-16-79971	2
chr5	101267225	101267743	MajorDMR-16-79972	4
chr5	101304830	101306001	MajorDMR-16-79973	6
chr5	101547714	101548429	MajorDMR-16-79974	3
chr5	101663843	101664729	MajorDMR-16-79975	3
chr5	101782455	101782498	MajorDMR-16-79976	2
chr5	101925500	101925676	MajorDMR-16-79977	2
chr5	101960333	101960671	MajorDMR-16-79978	2
chr5	101961750	101961808	MajorDMR-16-79979	2
chr5	102053307	102053490	MajorDMR-16-79980	2
chr5	102092176	102092517	MajorDMR-16-79981	3
chr5	102118006	102118294	MajorDMR-16-79982	3
chr5	102122968	102123040	MajorDMR-16-79983	2
chr5	102125961	102126329	MajorDMR-16-79984	3
chr5	102167441	102167607	MajorDMR-16-79985	2
chr5	102192958	102193327	MajorDMR-16-79986	4
chr5	102211558	102211823	MajorDMR-16-79987	4
chr5	102220103	102220211	MajorDMR-16-79988	2
chr5	102233641	102233894	MajorDMR-16-79989	4
chr5	102245495	102245820	MajorDMR-16-79990	2
chr5	102246332	102246428	MajorDMR-16-79991	2
chr5	102256530	102256722	MajorDMR-16-79992	3
chr5	102273743	102273807	MajorDMR-16-79993	2
chr5	102327188	102327476	MajorDMR-16-79994	4
chr5	102330185	102330633	MajorDMR-16-79995	2
chr5	102332122	102332306	MajorDMR-16-79996	2
chr5	102338738	102338777	MajorDMR-16-79997	2
chr5	102339542	102340024	MajorDMR-16-79998	4
chr5	102351700	102351951	MajorDMR-16-79999	3
chr5	102353305	102353528	MajorDMR-16-80000	2
chr5	102359503	102359572	MajorDMR-16-80001	2
chr5	102508624	102508932	MajorDMR-16-80002	4
chr5	102597999	102598262	MajorDMR-16-80003	2
chr5	102615673	102616067	MajorDMR-16-80004	3
chr5	102626515	102626703	MajorDMR-16-80005	2
chr5	102638213	102638299	MajorDMR-16-80006	2
chr5	102643174	102643442	MajorDMR-16-80007	3
chr5	102665496	102665630	MajorDMR-16-80008	3
chr5	102694110	102694128	MajorDMR-16-80009	2
chr5	102729314	102730161	MajorDMR-16-80010	9
chr5	102750656	102751129	MajorDMR-16-80011	3
chr5	102815218	102815353	MajorDMR-16-80012	3
chr5	102830813	102831308	MajorDMR-16-80013	3
chr5	102834991	102835139	MajorDMR-16-80014	5
chr5	102987121	102987553	MajorDMR-16-80015	2
chr5	103141819	103142432	MajorDMR-16-80016	8
chr5	103142934	103143042	MajorDMR-16-80017	2
chr5	103226744	103227137	MajorDMR-16-80018	5
chr5	103245599	103245884	MajorDMR-16-80019	2
chr5	103274845	103274904	MajorDMR-16-80020	2
chr5	103447358	103447684	MajorDMR-16-80021	2
chr5	103553296	103553590	MajorDMR-16-80022	2
chr5	103663250	103663658	MajorDMR-16-80023	2
chr5	103762734	103762926	MajorDMR-16-80024	2
chr5	103910254	103910778	MajorDMR-16-80025	3
chr5	103954601	103955328	MajorDMR-16-80026	5
chr5	103999310	103999601	MajorDMR-16-80027	2
chr5	104157711	104157762	MajorDMR-16-80028	2
chr5	104249537	104250159	MajorDMR-16-80029	5
chr5	104351993	104352342	MajorDMR-16-80030	2
chr5	104475113	104475412	MajorDMR-16-80031	4
chr5	104542100	104542488	MajorDMR-16-80032	4
chr5	104719361	104719694	MajorDMR-16-80033	3
chr5	105478761	105478804	MajorDMR-16-80034	2
chr5	105581453	105581641	MajorDMR-16-80035	2
chr5	105781338	105781746	MajorDMR-16-80036	4
chr5	105915458	105915948	MajorDMR-16-80037	5
chr5	105949790	105949993	MajorDMR-16-80038	2
chr5	106193634	106193675	MajorDMR-16-80039	2
chr5	106245225	106245595	MajorDMR-16-80040	2
chr5	106425367	106425409	MajorDMR-16-80041	2
chr5	106502742	106503341	MajorDMR-16-80042	5
chr5	106507058	106507386	MajorDMR-16-80043	2
chr5	106548908	106548951	MajorDMR-16-80044	2
chr5	106564162	106564185	MajorDMR-16-80045	2
chr5	106599491	106599609	MajorDMR-16-80046	4
chr5	106600782	106600845	MajorDMR-16-80047	2
chr5	106703389	106703398	MajorDMR-16-80048	2
chr5	106739864	106740264	MajorDMR-16-80049	3
chr5	106773703	106773890	MajorDMR-16-80050	5
chr5	106785625	106785877	MajorDMR-16-80051	6
chr5	106835689	106836030	MajorDMR-16-80052	4
chr5	106879806	106879813	MajorDMR-16-80053	2
chr5	106881545	106881933	MajorDMR-16-80054	2
chr5	106908562	106908724	MajorDMR-16-80055	4
chr5	106932821	106933750	MajorDMR-16-80056	9
chr5	106950983	106951241	MajorDMR-16-80057	2
chr5	107188780	107188869	MajorDMR-16-80058	3
chr5	107209519	107209820	MajorDMR-16-80059	3
chr5	107211377	107211612	MajorDMR-16-80060	2
chr5	107212552	107213057	MajorDMR-16-80061	9
chr5	107237328	107237505	MajorDMR-16-80062	3
chr5	107244685	107244893	MajorDMR-16-80063	3
chr5	107263381	107263552	MajorDMR-16-80064	2
chr5	107272906	107273593	MajorDMR-16-80065	5
chr5	107326595	107326645	MajorDMR-16-80066	2
chr5	107340708	107340881	MajorDMR-16-80067	2
chr5	107371060	107371098	MajorDMR-16-80068	2
chr5	107446100	107446319	MajorDMR-16-80069	2
chr5	107466142	107466208	MajorDMR-16-80070	2
chr5	107475191	107475665	MajorDMR-16-80071	3
chr5	107505215	107505415	MajorDMR-16-80072	2
chr5	107510672	107511057	MajorDMR-16-80073	5
chr5	107541309	107541524	MajorDMR-16-80074	2
chr5	107594787	107594792	MajorDMR-16-80075	2
chr5	107684049	107684193	MajorDMR-16-80076	2
chr5	107693505	107693824	MajorDMR-16-80077	3
chr5	107753980	107754845	MajorDMR-16-80078	10
chr5	107755714	107755872	MajorDMR-16-80079	2
chr5	107766785	107766950	MajorDMR-16-80080	3
chr5	107805922	107806015	MajorDMR-16-80081	2
chr5	107816550	107816613	MajorDMR-16-80082	2
chr5	107833372	107833484	MajorDMR-16-80083	2
chr5	107857342	107857582	MajorDMR-16-80084	2
chr5	107874333	107874546	MajorDMR-16-80085	4
chr5	107875084	107875270	MajorDMR-16-80086	3
chr5	107887778	107888259	MajorDMR-16-80087	2
chr5	108022327	108022770	MajorDMR-16-80088	3
chr5	108079399	108079651	MajorDMR-16-80089	3
chr5	108236066	108236615	MajorDMR-16-80090	4
chr5	108271432	108271557	MajorDMR-16-80091	2
chr5	108278766	108278942	MajorDMR-16-80092	5
chr5	108280895	108281010	MajorDMR-16-80093	3
chr5	108282853	108282859	MajorDMR-16-80094	2
chr5	108300652	108301116	MajorDMR-16-80095	5
chr5	108431052	108431382	MajorDMR-16-80096	5
chr5	108441566	108441707	MajorDMR-16-80097	4
chr5	108461229	108461867	MajorDMR-16-80098	4
chr5	108493195	108493236	MajorDMR-16-80099	2
chr5	108532821	108532933	MajorDMR-16-80100	3
chr5	108554657	108554981	MajorDMR-16-80101	5
chr5	108642819	108643396	MajorDMR-16-80102	3
chr5	108660863	108660871	MajorDMR-16-80103	2
chr5	108665826	108665896	MajorDMR-16-80104	2
chr5	108680109	108680232	MajorDMR-16-80105	2
chr5	108705949	108706060	MajorDMR-16-80106	2
chr5	108721488	108721544	MajorDMR-16-80107	2
chr5	108740150	108740410	MajorDMR-16-80108	2
chr5	108818968	108819609	MajorDMR-16-80109	3
chr5	108869489	108869562	MajorDMR-16-80110	2
chr5	108892642	108892877	MajorDMR-16-80111	3
chr5	108953572	108953602	MajorDMR-16-80112	2
chr5	109009678	109009705	MajorDMR-16-80113	2
chr5	109138042	109138686	MajorDMR-16-80114	5
chr5	109331694	109331752	MajorDMR-16-80115	2
chr5	109378713	109378989	MajorDMR-16-80116	2
chr5	109648711	109648970	MajorDMR-16-80117	3
chr5	109677792	109678099	MajorDMR-16-80118	3
chr5	109690905	109691514	MajorDMR-16-80119	8
chr5	109840038	109840336	MajorDMR-16-80120	3
chr5	109923944	109924314	MajorDMR-16-80121	2
chr5	110042237	110042437	MajorDMR-16-80122	2
chr5	110055449	110055695	MajorDMR-16-80123	2
chr5	110142877	110143336	MajorDMR-16-80124	4
chr5	110193499	110194002	MajorDMR-16-80125	3
chr5	110203340	110203581	MajorDMR-16-80126	2
chr5	110215615	110216425	MajorDMR-16-80127	4
chr5	110229870	110230240	MajorDMR-16-80128	10
chr5	110277892	110278028	MajorDMR-16-80129	2
chr5	110305240	110305735	MajorDMR-16-80130	4
chr5	110346051	110346273	MajorDMR-16-80131	4
chr5	110419305	110419361	MajorDMR-16-80132	2
chr5	110426714	110427073	MajorDMR-16-80133	3
chr5	110490667	110490848	MajorDMR-16-80134	2
chr5	110537224	110537385	MajorDMR-16-80135	3
chr5	110587689	110587985	MajorDMR-16-80136	4
chr5	110591179	110591373	MajorDMR-16-80137	3
chr5	110710363	110711437	MajorDMR-16-80138	9
chr5	110971450	110971669	MajorDMR-16-80139	2
chr5	110992194	110992600	MajorDMR-16-80140	3
chr5	111004455	111004945	MajorDMR-16-80141	2
chr5	111027756	111027845	MajorDMR-16-80142	2
chr5	111029334	111029618	MajorDMR-16-80143	4
chr5	111033084	111033834	MajorDMR-16-80144	9
chr5	111128723	111129125	MajorDMR-16-80145	5
chr5	111145800	111146035	MajorDMR-16-80146	4
chr5	111164974	111165148	MajorDMR-16-80147	2
chr5	111245355	111245962	MajorDMR-16-80148	5
chr5	111275282	111275384	MajorDMR-16-80149	2
chr5	111345880	111346031	MajorDMR-16-80150	3
chr5	111347347	111347940	MajorDMR-16-80151	3
chr5	111425275	111425392	MajorDMR-16-80152	2
chr5	111472144	111472395	MajorDMR-16-80153	2
chr5	111507668	111507691	MajorDMR-16-80154	2
chr5	111561301	111561424	MajorDMR-16-80155	2
chr5	111564047	111564467	MajorDMR-16-80156	3
chr5	111565888	111566524	MajorDMR-16-80157	5
chr5	111614755	111615226	MajorDMR-16-80158	5
chr5	111647893	111648094	MajorDMR-16-80159	2
chr5	111686619	111687440	MajorDMR-16-80160	7
chr5	111700001	111700147	MajorDMR-16-80161	2
chr5	111729520	111730048	MajorDMR-16-80162	3
chr5	111775462	111775641	MajorDMR-16-80163	3
chr5	111871385	111871477	MajorDMR-16-80164	2
chr5	111945975	111946303	MajorDMR-16-80165	2
chr5	111952526	111953052	MajorDMR-16-80166	5
chr5	112004610	112005050	MajorDMR-16-80167	4
chr5	112005809	112005889	MajorDMR-16-80168	5
chr5	112016269	112016566	MajorDMR-16-80169	2
chr5	112017187	112018241	MajorDMR-16-80170	5
chr5	112018985	112019323	MajorDMR-16-80171	2
chr5	112037938	112038116	MajorDMR-16-80172	2
chr5	112040002	112040396	MajorDMR-16-80173	3
chr5	112077615	112078238	MajorDMR-16-80174	3
chr5	112094835	112095080	MajorDMR-16-80175	2
chr5	112096803	112096948	MajorDMR-16-80176	2
chr5	112106154	112106957	MajorDMR-16-80177	3
chr5	112111725	112111876	MajorDMR-16-80178	2
chr5	112113329	112113772	MajorDMR-16-80179	2
chr5	112149158	112149325	MajorDMR-16-80180	4
chr5	112151591	112151654	MajorDMR-16-80181	2
chr5	112157927	112157935	MajorDMR-16-80182	2
chr5	112158474	112158537	MajorDMR-16-80183	3
chr5	112160426	112160850	MajorDMR-16-80184	2
chr5	112161858	112162475	MajorDMR-16-80185	4
chr5	112168339	112168343	MajorDMR-16-80186	2
chr5	112173494	112173648	MajorDMR-16-80187	2
chr5	112174726	112175167	MajorDMR-16-80188	2
chr5	112175768	112176057	MajorDMR-16-80189	3
chr5	112182172	112182658	MajorDMR-16-80190	6
chr5	112198062	112198311	MajorDMR-16-80191	2
chr5	112340106	112340141	MajorDMR-16-80192	3
chr5	112378713	112379578	MajorDMR-16-80193	11
chr5	112380847	112380955	MajorDMR-16-80194	3
chr5	112383684	112383744	MajorDMR-16-80195	2
chr5	112386320	112386393	MajorDMR-16-80196	2
chr5	112393347	112393626	MajorDMR-16-80197	7
chr5	112397675	112397762	MajorDMR-16-80198	2
chr5	112403401	112403880	MajorDMR-16-80199	15
chr5	112422759	112423321	MajorDMR-16-80200	9
chr5	112454492	112454513	MajorDMR-16-80201	2
chr5	112460123	112460258	MajorDMR-16-80202	2
chr5	112460863	112461271	MajorDMR-16-80203	3
chr5	112499937	112500167	MajorDMR-16-80204	2
chr5	112530246	112530563	MajorDMR-16-80205	4
chr5	112540241	112540430	MajorDMR-16-80206	6
chr5	112572492	112572723	MajorDMR-16-80207	2
chr5	112573304	112573514	MajorDMR-16-80208	7
chr5	112578195	112578400	MajorDMR-16-80209	2
chr5	112581431	112582124	MajorDMR-16-80210	3
chr5	112608318	112608625	MajorDMR-16-80211	5
chr5	112706911	112707897	MajorDMR-16-80212	6
chr5	112740151	112740543	MajorDMR-16-80213	3
chr5	112906385	112906602	MajorDMR-16-80214	2
chr5	112925702	112925901	MajorDMR-16-80215	2
chr5	112996161	112996586	MajorDMR-16-80216	3
chr5	113002911	113002991	MajorDMR-16-80217	2
chr5	113018340	113018516	MajorDMR-16-80218	3
chr5	113023857	113023929	MajorDMR-16-80219	3
chr5	113036545	113036553	MajorDMR-16-80220	2
chr5	113038855	113038888	MajorDMR-16-80221	2
chr5	113048598	113048604	MajorDMR-16-80222	2
chr5	113098951	113099106	MajorDMR-16-80223	2
chr5	113117696	113118057	MajorDMR-16-80224	2
chr5	113149123	113149627	MajorDMR-16-80225	2
chr5	113210438	113210870	MajorDMR-16-80226	4
chr5	113305154	113305492	MajorDMR-16-80227	4
chr5	113306213	113306749	MajorDMR-16-80228	5
chr5	113343816	113343831	MajorDMR-16-80229	3
chr5	113437591	113438250	MajorDMR-16-80230	4
chr5	113521173	113521556	MajorDMR-16-80231	7
chr5	113605617	113605988	MajorDMR-16-80232	3
chr5	113647124	113647140	MajorDMR-16-80233	2
chr5	113700410	113702566	MajorDMR-16-80234	11
chr5	113703672	113704116	MajorDMR-16-80235	4
chr5	113704831	113704863	MajorDMR-16-80236	2
chr5	113705387	113706002	MajorDMR-16-80237	5
chr5	113706966	113707883	MajorDMR-16-80238	6
chr5	113710265	113710568	MajorDMR-16-80239	2
chr5	113713144	113713427	MajorDMR-16-80240	2
chr5	113717300	113717398	MajorDMR-16-80241	2
chr5	113728243	113728347	MajorDMR-16-80242	2
chr5	113738929	113739170	MajorDMR-16-80243	2
chr5	113743392	113743445	MajorDMR-16-80244	2
chr5	113745047	113745090	MajorDMR-16-80245	2
chr5	113753802	113754500	MajorDMR-16-80246	4
chr5	113770275	113770800	MajorDMR-16-80247	3
chr5	113771732	113772282	MajorDMR-16-80248	3
chr5	113778935	113779507	MajorDMR-16-80249	4
chr5	113784482	113784660	MajorDMR-16-80250	2
chr5	113790014	113790062	MajorDMR-16-80251	2
chr5	113798665	113798956	MajorDMR-16-80252	2
chr5	113803711	113804188	MajorDMR-16-80253	2
chr5	113807564	113807912	MajorDMR-16-80254	2
chr5	113826279	113826413	MajorDMR-16-80255	3
chr5	113836140	113836213	MajorDMR-16-80256	2
chr5	113840425	113840535	MajorDMR-16-80257	6
chr5	113858820	113858983	MajorDMR-16-80258	3
chr5	113877582	113877831	MajorDMR-16-80259	2
chr5	113884508	113884651	MajorDMR-16-80260	2
chr5	113916580	113917633	MajorDMR-16-80261	7
chr5	113930661	113931124	MajorDMR-16-80262	2
chr5	113969644	113969807	MajorDMR-16-80263	2
chr5	113971231	113971401	MajorDMR-16-80264	2
chr5	113976022	113976414	MajorDMR-16-80265	2
chr5	113978433	113978830	MajorDMR-16-80266	2
chr5	114017188	114017763	MajorDMR-16-80267	7
chr5	114018346	114018412	MajorDMR-16-80268	2
chr5	114046378	114046869	MajorDMR-16-80269	4
chr5	114062715	114063147	MajorDMR-16-80270	3
chr5	114110220	114110605	MajorDMR-16-80271	3
chr5	114138586	114139560	MajorDMR-16-80272	5
chr5	114223583	114224183	MajorDMR-16-80273	5
chr5	114239318	114239689	MajorDMR-16-80274	2
chr5	114307422	114307552	MajorDMR-16-80275	2
chr5	114320687	114320722	MajorDMR-16-80276	2
chr5	114323825	114323890	MajorDMR-16-80277	2
chr5	114349464	114349576	MajorDMR-16-80278	2
chr5	114364904	114365004	MajorDMR-16-80279	2
chr5	114367443	114367663	MajorDMR-16-80280	3
chr5	114374730	114374784	MajorDMR-16-80281	2
chr5	114382658	114383162	MajorDMR-16-80282	2
chr5	114391809	114391854	MajorDMR-16-80283	2
chr5	114400288	114400612	MajorDMR-16-80284	4
chr5	114408625	114408897	MajorDMR-16-80285	2
chr5	114424523	114424561	MajorDMR-16-80286	2
chr5	114474542	114474582	MajorDMR-16-80287	2
chr5	114530303	114530905	MajorDMR-16-80288	5
chr5	114578094	114578113	MajorDMR-16-80289	2
chr5	114685377	114685456	MajorDMR-16-80290	2
chr5	114706266	114706507	MajorDMR-16-80291	4
chr5	114717102	114717422	MajorDMR-16-80292	3
chr5	114738449	114738872	MajorDMR-16-80293	2
chr5	114770354	114771406	MajorDMR-16-80294	6
chr5	114791012	114791512	MajorDMR-16-80295	5
chr5	114795282	114795300	MajorDMR-16-80296	2
chr5	114843325	114843381	MajorDMR-16-80297	2
chr5	114862008	114862047	MajorDMR-16-80298	2
chr5	114896973	114896986	MajorDMR-16-80299	2
chr5	114915124	114915191	MajorDMR-16-80300	2
chr5	114925461	114925491	MajorDMR-16-80301	3
chr5	114972874	114973130	MajorDMR-16-80302	2
chr5	114996882	114996956	MajorDMR-16-80303	3
chr5	115021040	115021555	MajorDMR-16-80304	4
chr5	115022283	115022334	MajorDMR-16-80305	3
chr5	115030821	115031453	MajorDMR-16-80306	9
chr5	115032160	115032992	MajorDMR-16-80307	6
chr5	115037669	115038104	MajorDMR-16-80308	4
chr5	115058805	115058829	MajorDMR-16-80309	2
chr5	115106317	115106665	MajorDMR-16-80310	2
chr5	115107297	115107679	MajorDMR-16-80311	4
chr5	115108318	115109001	MajorDMR-16-80312	4
chr5	115120846	115121402	MajorDMR-16-80313	5
chr5	115148946	115150942	MajorDMR-16-80314	20
chr5	115164694	115165046	MajorDMR-16-80315	4
chr5	115180521	115180577	MajorDMR-16-80316	3
chr5	115182483	115182919	MajorDMR-16-80317	5
chr5	115186904	115186921	MajorDMR-16-80318	2
chr5	115233710	115233764	MajorDMR-16-80319	2
chr5	115240834	115241336	MajorDMR-16-80320	5
chr5	115328611	115329380	MajorDMR-16-80321	4
chr5	115422893	115423034	MajorDMR-16-80322	2
chr5	115454185	115454613	MajorDMR-16-80323	2
chr5	115565088	115565343	MajorDMR-16-80324	2
chr5	115681162	115681283	MajorDMR-16-80325	3
chr5	115722392	115722866	MajorDMR-16-80326	10
chr5	115730811	115731263	MajorDMR-16-80327	9
chr5	115739001	115739744	MajorDMR-16-80328	8
chr5	115746922	115747443	MajorDMR-16-80329	3
chr5	115787603	115787611	MajorDMR-16-80330	2
chr5	115799776	115800191	MajorDMR-16-80331	2
chr5	115802915	115803250	MajorDMR-16-80332	6
chr5	115810816	115811130	MajorDMR-16-80333	5
chr5	115816440	115816471	MajorDMR-16-80334	2
chr5	115824836	115824939	MajorDMR-16-80335	2
chr5	115827412	115827506	MajorDMR-16-80336	2
chr5	115834512	115835110	MajorDMR-16-80337	4
chr5	115851799	115852088	MajorDMR-16-80338	3
chr5	115864237	115864679	MajorDMR-16-80339	6
chr5	115889193	115889345	MajorDMR-16-80340	2
chr5	115901090	115901686	MajorDMR-16-80341	6
chr5	115905985	115906415	MajorDMR-16-80342	2
chr5	115917554	115917618	MajorDMR-16-80343	3
chr5	115940639	115941834	MajorDMR-16-80344	7
chr5	115953528	115953570	MajorDMR-16-80345	2
chr5	115961953	115962585	MajorDMR-16-80346	14
chr5	116011090	116011642	MajorDMR-16-80347	4
chr5	116034875	116035585	MajorDMR-16-80348	4
chr5	116036088	116036239	MajorDMR-16-80349	3
chr5	116054533	116054545	MajorDMR-16-80350	2
chr5	116066522	116066649	MajorDMR-16-80351	2
chr5	116108726	116108762	MajorDMR-16-80352	2
chr5	116130123	116130588	MajorDMR-16-80353	6
chr5	116149998	116151202	MajorDMR-16-80354	14
chr5	116216618	116216992	MajorDMR-16-80355	4
chr5	116274369	116274668	MajorDMR-16-80356	3
chr5	116288803	116289083	MajorDMR-16-80357	5
chr5	116359299	116359480	MajorDMR-16-80358	3
chr5	116515737	116516092	MajorDMR-16-80359	2
chr5	116607144	116607654	MajorDMR-16-80360	3
chr5	116691103	116691459	MajorDMR-16-80361	2
chr5	116693623	116694114	MajorDMR-16-80362	3
chr5	116771218	116771695	MajorDMR-16-80363	2
chr5	117074843	117075907	MajorDMR-16-80364	8
chr5	117129559	117130243	MajorDMR-16-80365	7
chr5	117212916	117213074	MajorDMR-16-80366	2
chr5	117400035	117400730	MajorDMR-16-80367	5
chr5	117436289	117436488	MajorDMR-16-80368	2
chr5	117592592	117593202	MajorDMR-16-80369	4
chr5	117646232	117646290	MajorDMR-16-80370	2
chr5	117714707	117715142	MajorDMR-16-80371	2
chr5	117718253	117718479	MajorDMR-16-80372	2
chr5	117781888	117782082	MajorDMR-16-80373	2
chr5	117784758	117784908	MajorDMR-16-80374	2
chr5	117802932	117803050	MajorDMR-16-80375	2
chr5	117884941	117885772	MajorDMR-16-80376	4
chr5	117919259	117919272	MajorDMR-16-80377	2
chr5	117931694	117931782	MajorDMR-16-80378	2
chr5	117944249	117944455	MajorDMR-16-80379	4
chr5	118029173	118029448	MajorDMR-16-80380	2
chr5	118186419	118186708	MajorDMR-16-80381	3
chr5	118243975	118244219	MajorDMR-16-80382	2
chr5	118355059	118355916	MajorDMR-16-80383	9
chr5	118361970	118362253	MajorDMR-16-80384	3
chr5	118432354	118432686	MajorDMR-16-80385	2
chr5	118433711	118434058	MajorDMR-16-80386	2
chr5	118470600	118470733	MajorDMR-16-80387	2
chr5	118475986	118476627	MajorDMR-16-80388	5
chr5	118620847	118620863	MajorDMR-16-80389	2
chr5	118664517	118664892	MajorDMR-16-80390	4
chr5	118665623	118665840	MajorDMR-16-80391	3
chr5	118673368	118673632	MajorDMR-16-80392	4
chr5	118722140	118722590	MajorDMR-16-80393	4
chr5	118738688	118739084	MajorDMR-16-80394	3
chr5	118739704	118739893	MajorDMR-16-80395	2
chr5	118747051	118747266	MajorDMR-16-80396	2
chr5	118758675	118758691	MajorDMR-16-80397	2
chr5	118832066	118832529	MajorDMR-16-80398	5
chr5	118837316	118837662	MajorDMR-16-80399	3
chr5	118842172	118842563	MajorDMR-16-80400	2
chr5	118856025	118856234	MajorDMR-16-80401	2
chr5	118876066	118876456	MajorDMR-16-80402	4
chr5	118877184	118877678	MajorDMR-16-80403	3
chr5	118906009	118906496	MajorDMR-16-80404	2
chr5	118909095	118909245	MajorDMR-16-80405	3
chr5	118918352	118918572	MajorDMR-16-80406	2
chr5	118919541	118919623	MajorDMR-16-80407	2
chr5	118931289	118932670	MajorDMR-16-80408	8
chr5	118951869	118952260	MajorDMR-16-80409	3
chr5	119113975	119114031	MajorDMR-16-80410	2
chr5	119284081	119284391	MajorDMR-16-80411	5
chr5	119290499	119291403	MajorDMR-16-80412	4
chr5	119292440	119292768	MajorDMR-16-80413	2
chr5	119293645	119294790	MajorDMR-16-80414	11
chr5	119342307	119342683	MajorDMR-16-80415	2
chr5	119343235	119343315	MajorDMR-16-80416	2
chr5	119389439	119389805	MajorDMR-16-80417	5
chr5	119420306	119420461	MajorDMR-16-80418	2
chr5	119425133	119426037	MajorDMR-16-80419	3
chr5	119432916	119432992	MajorDMR-16-80420	2
chr5	119460869	119461042	MajorDMR-16-80421	2
chr5	119552510	119552872	MajorDMR-16-80422	3
chr5	119655650	119655841	MajorDMR-16-80423	2
chr5	119799219	119799532	MajorDMR-16-80424	2
chr5	119950606	119950746	MajorDMR-16-80425	2
chr5	120085490	120085571	MajorDMR-16-80426	2
chr5	120265901	120266139	MajorDMR-16-80427	2
chr5	120267101	120267333	MajorDMR-16-80428	2
chr5	120273388	120273392	MajorDMR-16-80429	2
chr5	120309059	120309305	MajorDMR-16-80430	4
chr5	120600195	120600266	MajorDMR-16-80431	2
chr5	120832764	120832783	MajorDMR-16-80432	2
chr5	120833846	120834172	MajorDMR-16-80433	2
chr5	120964835	120965134	MajorDMR-16-80434	5
chr5	120970423	120970861	MajorDMR-16-80435	4
chr5	121057864	121058890	MajorDMR-16-80436	6
chr5	121108765	121108850	MajorDMR-16-80437	2
chr5	121136789	121137218	MajorDMR-16-80438	3
chr5	121321958	121322019	MajorDMR-16-80439	3
chr5	121322742	121322841	MajorDMR-16-80440	2
chr5	121350128	121350467	MajorDMR-16-80441	6
chr5	121407931	121407995	MajorDMR-16-80442	2
chr5	121412135	121412185	MajorDMR-16-80443	2
chr5	121426118	121426302	MajorDMR-16-80444	3
chr5	121431327	121431538	MajorDMR-16-80445	2
chr5	121457377	121457509	MajorDMR-16-80446	2
chr5	121465172	121465224	MajorDMR-16-80447	2
chr5	121474201	121474262	MajorDMR-16-80448	2
chr5	121517577	121517760	MajorDMR-16-80449	2
chr5	121526196	121526726	MajorDMR-16-80450	4
chr5	121644767	121645590	MajorDMR-16-80451	4
chr5	121649458	121649738	MajorDMR-16-80452	3
chr5	121675427	121675539	MajorDMR-16-80453	4
chr5	121684509	121684855	MajorDMR-16-80454	2
chr5	121703132	121703748	MajorDMR-16-80455	6
chr5	121707965	121708278	MajorDMR-16-80456	3
chr5	121720641	121720767	MajorDMR-16-80457	2
chr5	121721299	121722258	MajorDMR-16-80458	9
chr5	121752723	121753119	MajorDMR-16-80459	5
chr5	121769798	121770956	MajorDMR-16-80460	6
chr5	121771564	121771612	MajorDMR-16-80461	2
chr5	121783772	121783806	MajorDMR-16-80462	2
chr5	121789046	121789311	MajorDMR-16-80463	4
chr5	121801707	121801978	MajorDMR-16-80464	2
chr5	121894590	121895069	MajorDMR-16-80465	3
chr5	121903993	121904169	MajorDMR-16-80466	3
chr5	121926402	121926526	MajorDMR-16-80467	6
chr5	121962161	121962318	MajorDMR-16-80468	2
chr5	122003644	122004376	MajorDMR-16-80469	5
chr5	122092067	122092414	MajorDMR-16-80470	2
chr5	122152269	122153091	MajorDMR-16-80471	8
chr5	122188842	122188853	MajorDMR-16-80472	2
chr5	122349147	122349277	MajorDMR-16-80473	3
chr5	122398999	122399263	MajorDMR-16-80474	2
chr5	122430034	122430062	MajorDMR-16-80475	2
chr5	122431438	122431539	MajorDMR-16-80476	2
chr5	122433925	122433982	MajorDMR-16-80477	2
chr5	122452417	122452868	MajorDMR-16-80478	2
chr5	122478480	122478766	MajorDMR-16-80479	3
chr5	122490286	122491163	MajorDMR-16-80480	6
chr5	122493234	122493908	MajorDMR-16-80481	15
chr5	122535355	122535907	MajorDMR-16-80482	5
chr5	122562922	122563235	MajorDMR-16-80483	2
chr5	122588515	122589005	MajorDMR-16-80484	3
chr5	122597616	122598330	MajorDMR-16-80485	8
chr5	122618623	122618846	MajorDMR-16-80486	2
chr5	122676548	122677738	MajorDMR-16-80487	5
chr5	122680385	122680527	MajorDMR-16-80488	2
chr5	122808920	122808978	MajorDMR-16-80489	2
chr5	122866655	122866816	MajorDMR-16-80490	3
chr5	122888128	122888134	MajorDMR-16-80491	2
chr5	122904500	122904662	MajorDMR-16-80492	3
chr5	123007411	123007651	MajorDMR-16-80493	2
chr5	123008579	123008911	MajorDMR-16-80494	4
chr5	123036375	123036860	MajorDMR-16-80495	5
chr5	123082223	123082514	MajorDMR-16-80496	3
chr5	123138103	123138158	MajorDMR-16-80497	2
chr5	123143402	123144226	MajorDMR-16-80498	4
chr5	123145703	123145864	MajorDMR-16-80499	2
chr5	123176053	123176084	MajorDMR-16-80500	2
chr5	123210564	123211652	MajorDMR-16-80501	12
chr5	123236756	123236773	MajorDMR-16-80502	2
chr5	123252806	123252886	MajorDMR-16-80503	2
chr5	123297166	123297349	MajorDMR-16-80504	2
chr5	123336021	123336124	MajorDMR-16-80505	2
chr5	123336639	123337107	MajorDMR-16-80506	5
chr5	123349074	123349196	MajorDMR-16-80507	3
chr5	123365670	123366114	MajorDMR-16-80508	6
chr5	123390733	123390858	MajorDMR-16-80509	2
chr5	123396543	123397456	MajorDMR-16-80510	6
chr5	123451856	123451990	MajorDMR-16-80511	3
chr5	123462988	123463185	MajorDMR-16-80512	2
chr5	123464083	123464277	MajorDMR-16-80513	2
chr5	123465456	123465752	MajorDMR-16-80514	6
chr5	123470783	123470787	MajorDMR-16-80515	2
chr5	123492288	123492309	MajorDMR-16-80516	3
chr5	123588216	123588231	MajorDMR-16-80517	2
chr5	123598590	123598608	MajorDMR-16-80518	2
chr5	123599726	123600163	MajorDMR-16-80519	6
chr5	123615805	123616029	MajorDMR-16-80520	4
chr5	123645355	123645762	MajorDMR-16-80521	4
chr5	123676963	123677435	MajorDMR-16-80522	5
chr5	123729550	123729560	MajorDMR-16-80523	2
chr5	123734159	123734323	MajorDMR-16-80524	2
chr5	123744289	123744781	MajorDMR-16-80525	5
chr5	123774239	123774742	MajorDMR-16-80526	6
chr5	123781856	123782239	MajorDMR-16-80527	7
chr5	123787523	123788134	MajorDMR-16-80528	7
chr5	123792196	123792347	MajorDMR-16-80529	3
chr5	123797687	123798026	MajorDMR-16-80530	4
chr5	123803962	123804495	MajorDMR-16-80531	6
chr5	123823175	123823424	MajorDMR-16-80532	4
chr5	123828474	123829501	MajorDMR-16-80533	7
chr5	123859700	123860114	MajorDMR-16-80534	4
chr5	123862966	123863022	MajorDMR-16-80535	3
chr5	123867472	123868185	MajorDMR-16-80536	4
chr5	123923651	123923983	MajorDMR-16-80537	2
chr5	123944896	123945597	MajorDMR-16-80538	10
chr5	123952219	123952844	MajorDMR-16-80539	4
chr5	123970736	123970890	MajorDMR-16-80540	3
chr5	123971481	123971758	MajorDMR-16-80541	2
chr5	123979007	123979288	MajorDMR-16-80542	6
chr5	123983724	123984032	MajorDMR-16-80543	5
chr5	123985164	123985603	MajorDMR-16-80544	4
chr5	123990971	123992708	MajorDMR-16-80545	12
chr5	123995000	123995084	MajorDMR-16-80546	3
chr5	123995608	123995837	MajorDMR-16-80547	4
chr5	123996995	123997466	MajorDMR-16-80548	4
chr5	123998930	123999842	MajorDMR-16-80549	5
chr5	124001720	124002076	MajorDMR-16-80550	7
chr5	124004917	124005215	MajorDMR-16-80551	2
chr5	124013796	124014831	MajorDMR-16-80552	4
chr5	124015889	124016643	MajorDMR-16-80553	4
chr5	124020879	124021084	MajorDMR-16-80554	4
chr5	124027754	124028078	MajorDMR-16-80555	4
chr5	124029289	124029592	MajorDMR-16-80556	5
chr5	124033618	124034289	MajorDMR-16-80557	5
chr5	124036851	124037645	MajorDMR-16-80558	8
chr5	124045221	124045525	MajorDMR-16-80559	3
chr5	124053987	124054100	MajorDMR-16-80560	2
chr5	124054729	124055094	MajorDMR-16-80561	3
chr5	124070401	124070556	MajorDMR-16-80562	3
chr5	124071821	124073083	MajorDMR-16-80563	7
chr5	124073695	124073967	MajorDMR-16-80564	2
chr5	124074811	124076096	MajorDMR-16-80565	8
chr5	124076856	124077163	MajorDMR-16-80566	4
chr5	124085265	124085912	MajorDMR-16-80567	4
chr5	124090156	124091270	MajorDMR-16-80568	9
chr5	124140932	124142646	MajorDMR-16-80569	19
chr5	124158955	124159776	MajorDMR-16-80570	5
chr5	124160418	124160741	MajorDMR-16-80571	2
chr5	124194932	124195604	MajorDMR-16-80572	5
chr5	124209528	124209713	MajorDMR-16-80573	3
chr5	124212746	124212834	MajorDMR-16-80574	2
chr5	124242236	124242286	MajorDMR-16-80575	2
chr5	124244598	124244981	MajorDMR-16-80576	3
chr5	124255740	124256097	MajorDMR-16-80577	5
chr5	124275282	124275399	MajorDMR-16-80578	2
chr5	124284007	124284730	MajorDMR-16-80579	8
chr5	124299058	124299125	MajorDMR-16-80580	2
chr5	124315210	124316565	MajorDMR-16-80581	13
chr5	124322286	124322297	MajorDMR-16-80582	2
chr5	124394298	124394737	MajorDMR-16-80583	6
chr5	124400491	124401339	MajorDMR-16-80584	7
chr5	124460112	124460312	MajorDMR-16-80585	3
chr5	124461244	124461357	MajorDMR-16-80586	2
chr5	124470759	124470840	MajorDMR-16-80587	2
chr5	124485386	124485795	MajorDMR-16-80588	3
chr5	124489010	124489180	MajorDMR-16-80589	3
chr5	124535463	124535537	MajorDMR-16-80590	2
chr5	124543973	124543989	MajorDMR-16-80591	2
chr5	124568542	124568864	MajorDMR-16-80592	3
chr5	124572879	124573075	MajorDMR-16-80593	2
chr5	124598529	124598694	MajorDMR-16-80594	2
chr5	124606358	124606438	MajorDMR-16-80595	2
chr5	124618769	124619428	MajorDMR-16-80596	3
chr5	124629615	124629732	MajorDMR-16-80597	2
chr5	124635446	124635852	MajorDMR-16-80598	4
chr5	124652766	124653381	MajorDMR-16-80599	6
chr5	124678722	124678935	MajorDMR-16-80600	2
chr5	124683791	124685545	MajorDMR-16-80601	23
chr5	124738845	124739590	MajorDMR-16-80602	3
chr5	124745817	124745988	MajorDMR-16-80603	2
chr5	124749654	124749846	MajorDMR-16-80604	2
chr5	124801509	124801576	MajorDMR-16-80605	2
chr5	124802171	124802352	MajorDMR-16-80606	2
chr5	124817066	124817665	MajorDMR-16-80607	6
chr5	124833377	124833442	MajorDMR-16-80608	2
chr5	124837232	124838123	MajorDMR-16-80609	5
chr5	124838660	124839019	MajorDMR-16-80610	2
chr5	124866850	124867003	MajorDMR-16-80611	3
chr5	124893681	124893764	MajorDMR-16-80612	2
chr5	124910253	124911108	MajorDMR-16-80613	8
chr5	124928917	124928957	MajorDMR-16-80614	2
chr5	125036150	125036535	MajorDMR-16-80615	6
chr5	125136756	125136842	MajorDMR-16-80616	2
chr5	125148988	125149842	MajorDMR-16-80617	4
chr5	125158458	125158521	MajorDMR-16-80618	2
chr5	125298098	125298304	MajorDMR-16-80619	3
chr5	125304760	125305494	MajorDMR-16-80620	5
chr5	125317202	125317285	MajorDMR-16-80621	2
chr5	125337934	125338278	MajorDMR-16-80622	5
chr5	125340584	125340665	MajorDMR-16-80623	2
chr5	125350955	125351347	MajorDMR-16-80624	6
chr5	125425239	125425698	MajorDMR-16-80625	2
chr5	125474974	125475543	MajorDMR-16-80626	3
chr5	125518804	125519509	MajorDMR-16-80627	6
chr5	125577134	125577152	MajorDMR-16-80628	2
chr5	125603206	125603319	MajorDMR-16-80629	2
chr5	125658529	125658798	MajorDMR-16-80630	2
chr5	125672441	125672507	MajorDMR-16-80631	2
chr5	125701242	125701311	MajorDMR-16-80632	2
chr5	125726312	125726472	MajorDMR-16-80633	2
chr5	125739122	125739208	MajorDMR-16-80634	2
chr5	125743084	125743160	MajorDMR-16-80635	2
chr5	125778364	125778950	MajorDMR-16-80636	5
chr5	125822257	125822268	MajorDMR-16-80637	2
chr5	125823977	125824336	MajorDMR-16-80638	6
chr5	125837053	125837150	MajorDMR-16-80639	2
chr5	125839924	125840009	MajorDMR-16-80640	2
chr5	125919391	125920411	MajorDMR-16-80641	8
chr5	125972630	125972962	MajorDMR-16-80642	2
chr5	125997405	125997555	MajorDMR-16-80643	2
chr5	126017765	126017989	MajorDMR-16-80644	4
chr5	126023111	126023342	MajorDMR-16-80645	2
chr5	126129867	126130265	MajorDMR-16-80646	5
chr5	126141021	126141369	MajorDMR-16-80647	4
chr5	126161036	126161695	MajorDMR-16-80648	5
chr5	126173436	126173758	MajorDMR-16-80649	5
chr5	126181602	126181612	MajorDMR-16-80650	3
chr5	126184708	126184965	MajorDMR-16-80651	3
chr5	126187173	126188604	MajorDMR-16-80652	21
chr5	126210783	126211543	MajorDMR-16-80653	17
chr5	126213018	126213778	MajorDMR-16-80654	8
chr5	126234698	126235147	MajorDMR-16-80655	2
chr5	126235660	126235886	MajorDMR-16-80656	3
chr5	126237166	126237388	MajorDMR-16-80657	3
chr5	126238566	126238576	MajorDMR-16-80658	2
chr5	126255996	126256388	MajorDMR-16-80659	6
chr5	126257237	126257277	MajorDMR-16-80660	2
chr5	126261322	126261776	MajorDMR-16-80661	4
chr5	126266388	126267035	MajorDMR-16-80662	3
chr5	126282244	126282907	MajorDMR-16-80663	4
chr5	126308615	126309011	MajorDMR-16-80664	4
chr5	126338304	126338862	MajorDMR-16-80665	7
chr5	126355145	126355461	MajorDMR-16-80666	3
chr5	126360600	126360747	MajorDMR-16-80667	3
chr5	126364359	126365125	MajorDMR-16-80668	10
chr5	126409552	126409598	MajorDMR-16-80669	2
chr5	126420961	126421322	MajorDMR-16-80670	2
chr5	126430857	126431378	MajorDMR-16-80671	5
chr5	126431989	126432547	MajorDMR-16-80672	9
chr5	126545977	126546155	MajorDMR-16-80673	3
chr5	126616265	126616362	MajorDMR-16-80674	3
chr5	126647646	126648074	MajorDMR-16-80675	4
chr5	126720405	126720414	MajorDMR-16-80676	2
chr5	126733309	126733521	MajorDMR-16-80677	2
chr5	126764574	126764706	MajorDMR-16-80678	4
chr5	126780869	126781226	MajorDMR-16-80679	7
chr5	126799864	126799910	MajorDMR-16-80680	2
chr5	126836401	126836806	MajorDMR-16-80681	4
chr5	126841424	126842143	MajorDMR-16-80682	4
chr5	126898568	126898807	MajorDMR-16-80683	3
chr5	126937042	126937452	MajorDMR-16-80684	2
chr5	127038974	127039096	MajorDMR-16-80685	2
chr5	127098245	127098371	MajorDMR-16-80686	3
chr5	127104135	127105000	MajorDMR-16-80687	7
chr5	127135211	127135218	MajorDMR-16-80688	2
chr5	127206782	127207699	MajorDMR-16-80689	10
chr5	127255217	127255318	MajorDMR-16-80690	3
chr5	127329670	127331151	MajorDMR-16-80691	10
chr5	127453648	127453701	MajorDMR-16-80692	2
chr5	127588937	127589139	MajorDMR-16-80693	3
chr5	127599357	127599500	MajorDMR-16-80694	5
chr5	127606206	127606698	MajorDMR-16-80695	7
chr5	127650665	127651084	MajorDMR-16-80696	2
chr5	127664234	127664906	MajorDMR-16-80697	5
chr5	127667188	127667614	MajorDMR-16-80698	2
chr5	127681671	127682157	MajorDMR-16-80699	5
chr5	127726327	127726358	MajorDMR-16-80700	2
chr5	127739016	127739387	MajorDMR-16-80701	4
chr5	127752720	127753468	MajorDMR-16-80702	6
chr5	127777995	127778285	MajorDMR-16-80703	4
chr5	127780313	127780507	MajorDMR-16-80704	3
chr5	127870540	127870681	MajorDMR-16-80705	3
chr5	127904438	127904656	MajorDMR-16-80706	2
chr5	128020553	128021019	MajorDMR-16-80707	2
chr5	128032685	128032837	MajorDMR-16-80708	3
chr5	128065113	128065177	MajorDMR-16-80709	2
chr5	128085498	128085778	MajorDMR-16-80710	5
chr5	128093117	128093306	MajorDMR-16-80711	3
chr5	128093974	128094725	MajorDMR-16-80712	9
chr5	128100601	128101099	MajorDMR-16-80713	6
chr5	128108431	128108613	MajorDMR-16-80714	2
chr5	128117884	128118374	MajorDMR-16-80715	5
chr5	128124556	128125771	MajorDMR-16-80716	9
chr5	128169879	128170337	MajorDMR-16-80717	4
chr5	128252471	128252659	MajorDMR-16-80718	2
chr5	128308185	128308440	MajorDMR-16-80719	4
chr5	128309863	128310054	MajorDMR-16-80720	2
chr5	128337883	128338267	MajorDMR-16-80721	6
chr5	128408612	128409145	MajorDMR-16-80722	5
chr5	128460206	128460296	MajorDMR-16-80723	3
chr5	128508038	128508129	MajorDMR-16-80724	2
chr5	128681320	128681478	MajorDMR-16-80725	2
chr5	128695670	128696000	MajorDMR-16-80726	5
chr5	128808089	128808271	MajorDMR-16-80727	3
chr5	128830966	128831134	MajorDMR-16-80728	2
chr5	128934043	128934479	MajorDMR-16-80729	2
chr5	128945276	128945448	MajorDMR-16-80730	5
chr5	128959136	128959257	MajorDMR-16-80731	2
chr5	128992953	128993281	MajorDMR-16-80732	2
chr5	129015461	129015556	MajorDMR-16-80733	3
chr5	129023537	129023706	MajorDMR-16-80734	2
chr5	129108057	129108186	MajorDMR-16-80735	2
chr5	129156727	129156877	MajorDMR-16-80736	2
chr5	129292163	129292423	MajorDMR-16-80737	3
chr5	129295231	129295248	MajorDMR-16-80738	2
chr5	129389761	129389880	MajorDMR-16-80739	3
chr5	129435199	129435237	MajorDMR-16-80740	4
chr5	129451469	129451677	MajorDMR-16-80741	3
chr5	129452288	129452420	MajorDMR-16-80742	4
chr5	129542141	129542459	MajorDMR-16-80743	3
chr5	129594483	129594506	MajorDMR-16-80744	2
chr5	129596342	129596377	MajorDMR-16-80745	2
chr5	129845516	129845752	MajorDMR-16-80746	6
chr5	129875993	129876150	MajorDMR-16-80747	2
chr5	129935192	129935255	MajorDMR-16-80748	2
chr5	130081355	130081488	MajorDMR-16-80749	2
chr5	130111852	130112069	MajorDMR-16-80750	2
chr5	130177334	130177563	MajorDMR-16-80751	2
chr5	130242339	130242374	MajorDMR-16-80752	2
chr5	130243679	130243996	MajorDMR-16-80753	3
chr5	130294485	130294790	MajorDMR-16-80754	2
chr5	130528788	130528962	MajorDMR-16-80755	4
chr5	130595571	130595790	MajorDMR-16-80756	2
chr5	130611959	130612328	MajorDMR-16-80757	2
chr5	130652777	130653098	MajorDMR-16-80758	3
chr5	130713580	130713837	MajorDMR-16-80759	2
chr5	130746793	130746843	MajorDMR-16-80760	4
chr5	130838714	130839334	MajorDMR-16-80761	4
chr5	130847708	130847931	MajorDMR-16-80762	2
chr5	130987600	130987883	MajorDMR-16-80763	2
chr5	130993689	130993902	MajorDMR-16-80764	4
chr5	131007627	131007632	MajorDMR-16-80765	2
chr5	131008449	131008604	MajorDMR-16-80766	6
chr5	131013939	131014124	MajorDMR-16-80767	2
chr5	131034636	131034812	MajorDMR-16-80768	2
chr5	131056867	131056893	MajorDMR-16-80769	3
chr5	131101824	131102111	MajorDMR-16-80770	2
chr5	131105362	131106197	MajorDMR-16-80771	5
chr5	131110759	131110916	MajorDMR-16-80772	3
chr5	131111874	131112598	MajorDMR-16-80773	4
chr5	131194301	131194380	MajorDMR-16-80774	2
chr5	131290220	131290364	MajorDMR-16-80775	3
chr5	131307489	131307791	MajorDMR-16-80776	3
chr5	131317261	131317620	MajorDMR-16-80777	3
chr5	131353206	131353646	MajorDMR-16-80778	5
chr5	131430754	131430946	MajorDMR-16-80779	2
chr5	131451515	131451839	MajorDMR-16-80780	3
chr5	131542165	131542447	MajorDMR-16-80781	4
chr5	131555237	131555479	MajorDMR-16-80782	3
chr5	131577916	131577957	MajorDMR-16-80783	2
chr5	131593052	131593107	MajorDMR-16-80784	2
chr5	131599625	131599648	MajorDMR-16-80785	2
chr5	131636044	131636477	MajorDMR-16-80786	2
chr5	131638936	131638944	MajorDMR-16-80787	2
chr5	131646213	131646526	MajorDMR-16-80788	8
chr5	131657710	131658443	MajorDMR-16-80789	11
chr5	131659271	131659282	MajorDMR-16-80790	2
chr5	131668169	131668564	MajorDMR-16-80791	6
chr5	131688736	131688808	MajorDMR-16-80792	2
chr5	131696893	131696897	MajorDMR-16-80793	2
chr5	131699245	131699663	MajorDMR-16-80794	5
chr5	131706733	131706758	MajorDMR-16-80795	2
chr5	131719695	131719864	MajorDMR-16-80796	2
chr5	131720919	131721153	MajorDMR-16-80797	5
chr5	131723003	131723546	MajorDMR-16-80798	3
chr5	131754461	131755012	MajorDMR-16-80799	4
chr5	131761691	131761859	MajorDMR-16-80800	3
chr5	131779123	131779202	MajorDMR-16-80801	2
chr5	131786645	131787125	MajorDMR-16-80802	2
chr5	131796409	131796805	MajorDMR-16-80803	3
chr5	131811490	131811621	MajorDMR-16-80804	4
chr5	131817417	131817483	MajorDMR-16-80805	2
chr5	131879048	131879311	MajorDMR-16-80806	6
chr5	131924380	131924481	MajorDMR-16-80807	4
chr5	132009598	132009948	MajorDMR-16-80808	5
chr5	132026287	132026574	MajorDMR-16-80809	7
chr5	132038906	132039229	MajorDMR-16-80810	3
chr5	132051555	132051569	MajorDMR-16-80811	2
chr5	132061110	132061705	MajorDMR-16-80812	3
chr5	132106703	132106763	MajorDMR-16-80813	5
chr5	132121216	132121271	MajorDMR-16-80814	3
chr5	132133477	132133539	MajorDMR-16-80815	2
chr5	132193921	132194361	MajorDMR-16-80816	4
chr5	132201506	132201658	MajorDMR-16-80817	3
chr5	132208860	132209090	MajorDMR-16-80818	2
chr5	132223227	132223553	MajorDMR-16-80819	2
chr5	132226526	132226604	MajorDMR-16-80820	3
chr5	132228046	132228111	MajorDMR-16-80821	2
chr5	132238808	132238954	MajorDMR-16-80822	2
chr5	132246012	132246324	MajorDMR-16-80823	2
chr5	132272808	132272833	MajorDMR-16-80824	2
chr5	132278719	132278760	MajorDMR-16-80825	2
chr5	132299999	132300011	MajorDMR-16-80826	2
chr5	132392959	132393176	MajorDMR-16-80827	4
chr5	132426513	132426873	MajorDMR-16-80828	4
chr5	132437420	132437497	MajorDMR-16-80829	3
chr5	132444556	132445029	MajorDMR-16-80830	2
chr5	132461032	132461720	MajorDMR-16-80831	9
chr5	132465668	132465939	MajorDMR-16-80832	3
chr5	132481915	132482225	MajorDMR-16-80833	4
chr5	132573214	132573507	MajorDMR-16-80834	2
chr5	132578575	132579085	MajorDMR-16-80835	6
chr5	132608022	132608149	MajorDMR-16-80836	2
chr5	132618156	132618235	MajorDMR-16-80837	2
chr5	132625573	132625833	MajorDMR-16-80838	6
chr5	132639697	132640366	MajorDMR-16-80839	7
chr5	132679319	132679608	MajorDMR-16-80840	3
chr5	132732059	132732831	MajorDMR-16-80841	6
chr5	132746119	132746172	MajorDMR-16-80842	2
chr5	132777911	132778223	MajorDMR-16-80843	3
chr5	132858374	132858507	MajorDMR-16-80844	3
chr5	133032607	133032711	MajorDMR-16-80845	4
chr5	133049936	133050716	MajorDMR-16-80846	12
chr5	133051451	133051830	MajorDMR-16-80847	5
chr5	133115879	133115958	MajorDMR-16-80848	5
chr5	133153742	133153924	MajorDMR-16-80849	2
chr5	133164596	133164646	MajorDMR-16-80850	2
chr5	133175574	133176146	MajorDMR-16-80851	4
chr5	133207746	133207778	MajorDMR-16-80852	2
chr5	133213504	133213587	MajorDMR-16-80853	4
chr5	133245748	133246777	MajorDMR-16-80854	14
chr5	133309983	133310210	MajorDMR-16-80855	3
chr5	133333752	133334295	MajorDMR-16-80856	8
chr5	133394648	133395130	MajorDMR-16-80857	5
chr5	133432619	133432727	MajorDMR-16-80858	5
chr5	133433240	133433455	MajorDMR-16-80859	7
chr5	133497860	133497877	MajorDMR-16-80860	2
chr5	133575381	133575823	MajorDMR-16-80861	7
chr5	133592350	133593109	MajorDMR-16-80862	11
chr5	133625668	133626109	MajorDMR-16-80863	2
chr5	133668912	133669364	MajorDMR-16-80864	4
chr5	133716717	133716727	MajorDMR-16-80865	3
chr5	133774440	133775259	MajorDMR-16-80866	8
chr5	133780230	133780521	MajorDMR-16-80867	3
chr5	133828404	133828491	MajorDMR-16-80868	3
chr5	133858254	133858354	MajorDMR-16-80869	2
chr5	133888096	133888572	MajorDMR-16-80870	4
chr5	133942778	133942884	MajorDMR-16-80871	2
chr5	133946925	133947055	MajorDMR-16-80872	2
chr5	133983561	133983569	MajorDMR-16-80873	2
chr5	134065616	134066156	MajorDMR-16-80874	7
chr5	134066751	134067404	MajorDMR-16-80875	7
chr5	134068568	134068647	MajorDMR-16-80876	3
chr5	134077056	134077497	MajorDMR-16-80877	4
chr5	134082753	134082840	MajorDMR-16-80878	3
chr5	134168145	134168321	MajorDMR-16-80879	2
chr5	134184938	134185196	MajorDMR-16-80880	2
chr5	134187653	134187920	MajorDMR-16-80881	10
chr5	134215305	134215366	MajorDMR-16-80882	3
chr5	134222449	134222914	MajorDMR-16-80883	7
chr5	134273310	134273955	MajorDMR-16-80884	11
chr5	134279779	134279825	MajorDMR-16-80885	2
chr5	134291637	134291834	MajorDMR-16-80886	2
chr5	134350013	134350106	MajorDMR-16-80887	2
chr5	134406211	134406575	MajorDMR-16-80888	5
chr5	134408653	134409891	MajorDMR-16-80889	24
chr5	134411743	134412079	MajorDMR-16-80890	9
chr5	134413239	134413687	MajorDMR-16-80891	5
chr5	134446741	134446865	MajorDMR-16-80892	2
chr5	134447538	134448275	MajorDMR-16-80893	8
chr5	134462594	134463109	MajorDMR-16-80894	9
chr5	134476627	134476760	MajorDMR-16-80895	2
chr5	134519486	134520612	MajorDMR-16-80896	6
chr5	134521231	134521320	MajorDMR-16-80897	2
chr5	134522942	134523059	MajorDMR-16-80898	2
chr5	134530496	134531721	MajorDMR-16-80899	6
chr5	134535341	134535443	MajorDMR-16-80900	2
chr5	134543558	134543839	MajorDMR-16-80901	3
chr5	134566345	134566566	MajorDMR-16-80902	5
chr5	134575476	134575541	MajorDMR-16-80903	3
chr5	134579639	134580066	MajorDMR-16-80904	16
chr5	134601696	134601975	MajorDMR-16-80905	3
chr5	134605566	134605944	MajorDMR-16-80906	11
chr5	134610401	134610834	MajorDMR-16-80907	2
chr5	134619762	134620376	MajorDMR-16-80908	7
chr5	134637381	134637575	MajorDMR-16-80909	4
chr5	134657164	134657229	MajorDMR-16-80910	2
chr5	134669066	134670336	MajorDMR-16-80911	14
chr5	134671301	134671335	MajorDMR-16-80912	2
chr5	134700491	134700529	MajorDMR-16-80913	2
chr5	134702950	134703350	MajorDMR-16-80914	3
chr5	134711341	134711434	MajorDMR-16-80915	2
chr5	134715183	134715354	MajorDMR-16-80916	2
chr5	134721333	134721484	MajorDMR-16-80917	2
chr5	134827031	134827633	MajorDMR-16-80918	33
chr5	134829419	134829467	MajorDMR-16-80919	2
chr5	134847317	134847770	MajorDMR-16-80920	2
chr5	134869998	134870507	MajorDMR-16-80921	4
chr5	134872648	134872737	MajorDMR-16-80922	2
chr5	134879938	134880896	MajorDMR-16-80923	34
chr5	134892403	134893240	MajorDMR-16-80924	14
chr5	134959944	134960561	MajorDMR-16-80925	6
chr5	134968525	134968750	MajorDMR-16-80926	4
chr5	134972476	134972486	MajorDMR-16-80927	2
chr5	134978202	134978766	MajorDMR-16-80928	5
chr5	135006120	135006734	MajorDMR-16-80929	9
chr5	135026711	135026824	MajorDMR-16-80930	5
chr5	135027955	135028337	MajorDMR-16-80931	6
chr5	135030719	135030969	MajorDMR-16-80932	2
chr5	135032427	135033149	MajorDMR-16-80933	4
chr5	135054909	135054930	MajorDMR-16-80934	2
chr5	135058851	135058945	MajorDMR-16-80935	2
chr5	135176562	135176816	MajorDMR-16-80936	3
chr5	135216851	135217048	MajorDMR-16-80937	5
chr5	135219407	135219866	MajorDMR-16-80938	7
chr5	135226231	135227182	MajorDMR-16-80939	7
chr5	135228153	135228289	MajorDMR-16-80940	3
chr5	135230000	135230253	MajorDMR-16-80941	5
chr5	135256859	135256994	MajorDMR-16-80942	2
chr5	135288796	135288915	MajorDMR-16-80943	3
chr5	135326720	135327283	MajorDMR-16-80944	8
chr5	135370935	135371088	MajorDMR-16-80945	5
chr5	135372974	135373357	MajorDMR-16-80946	6
chr5	135396376	135396890	MajorDMR-16-80947	6
chr5	135470750	135471139	MajorDMR-16-80948	3
chr5	135497825	135498469	MajorDMR-16-80949	6
chr5	135531947	135532198	MajorDMR-16-80950	6
chr5	135573088	135573696	MajorDMR-16-80951	7
chr5	135598536	135598850	MajorDMR-16-80952	4
chr5	135792014	135792137	MajorDMR-16-80953	2
chr5	135820844	135820902	MajorDMR-16-80954	3
chr5	135826990	135827316	MajorDMR-16-80955	2
chr5	135881899	135881909	MajorDMR-16-80956	2
chr5	135918204	135918702	MajorDMR-16-80957	4
chr5	135965331	135965420	MajorDMR-16-80958	2
chr5	135996470	135996529	MajorDMR-16-80959	3
chr5	136009970	136010082	MajorDMR-16-80960	3
chr5	136018712	136019159	MajorDMR-16-80961	2
chr5	136144551	136144660	MajorDMR-16-80962	4
chr5	136146651	136146935	MajorDMR-16-80963	3
chr5	136150342	136150924	MajorDMR-16-80964	5
chr5	136154804	136155116	MajorDMR-16-80965	2
chr5	136156781	136157100	MajorDMR-16-80966	3
chr5	136177771	136177829	MajorDMR-16-80967	2
chr5	136180016	136180231	MajorDMR-16-80968	2
chr5	136193008	136193473	MajorDMR-16-80969	6
chr5	136215011	136215856	MajorDMR-16-80970	4
chr5	136227318	136227556	MajorDMR-16-80971	2
chr5	136331225	136331381	MajorDMR-16-80972	3
chr5	136334836	136335786	MajorDMR-16-80973	8
chr5	136342612	136343668	MajorDMR-16-80974	8
chr5	136356962	136357100	MajorDMR-16-80975	2
chr5	136358033	136358603	MajorDMR-16-80976	3
chr5	136386190	136386580	MajorDMR-16-80977	2
chr5	136391132	136391544	MajorDMR-16-80978	2
chr5	136410139	136410718	MajorDMR-16-80979	4
chr5	136418805	136418840	MajorDMR-16-80980	2
chr5	136422654	136422827	MajorDMR-16-80981	3
chr5	136432210	136432361	MajorDMR-16-80982	4
chr5	136438131	136438334	MajorDMR-16-80983	3
chr5	136439038	136439130	MajorDMR-16-80984	2
chr5	136440863	136441665	MajorDMR-16-80985	12
chr5	136454927	136455245	MajorDMR-16-80986	5
chr5	136458331	136458494	MajorDMR-16-80987	2
chr5	136477430	136477695	MajorDMR-16-80988	3
chr5	136480062	136480241	MajorDMR-16-80989	3
chr5	136491246	136491423	MajorDMR-16-80990	2
chr5	136509057	136509323	MajorDMR-16-80991	2
chr5	136512308	136512924	MajorDMR-16-80992	4
chr5	136519642	136519692	MajorDMR-16-80993	2
chr5	136524463	136524593	MajorDMR-16-80994	3
chr5	136537465	136537651	MajorDMR-16-80995	2
chr5	136540913	136541012	MajorDMR-16-80996	2
chr5	136545140	136545236	MajorDMR-16-80997	2
chr5	136557192	136557596	MajorDMR-16-80998	5
chr5	136584697	136585087	MajorDMR-16-80999	2
chr5	136586207	136586291	MajorDMR-16-81000	2
chr5	136598392	136598439	MajorDMR-16-81001	3
chr5	136602938	136603250	MajorDMR-16-81002	3
chr5	136603754	136603814	MajorDMR-16-81003	2
chr5	136626604	136627056	MajorDMR-16-81004	2
chr5	136627760	136627833	MajorDMR-16-81005	2
chr5	136646104	136646270	MajorDMR-16-81006	2
chr5	136663445	136663476	MajorDMR-16-81007	2
chr5	136671431	136671667	MajorDMR-16-81008	3
chr5	136688268	136688324	MajorDMR-16-81009	3
chr5	136700958	136701411	MajorDMR-16-81010	3
chr5	136702442	136702463	MajorDMR-16-81011	2
chr5	136704263	136704704	MajorDMR-16-81012	5
chr5	136733997	136734160	MajorDMR-16-81013	2
chr5	136737847	136738384	MajorDMR-16-81014	6
chr5	136739034	136739729	MajorDMR-16-81015	3
chr5	136741028	136741158	MajorDMR-16-81016	2
chr5	136761077	136761273	MajorDMR-16-81017	2
chr5	136764921	136764953	MajorDMR-16-81018	2
chr5	136767566	136767785	MajorDMR-16-81019	2
chr5	136772666	136772694	MajorDMR-16-81020	3
chr5	136782291	136782551	MajorDMR-16-81021	3
chr5	136786987	136787272	MajorDMR-16-81022	3
chr5	136787906	136788076	MajorDMR-16-81023	3
chr5	136789265	136789368	MajorDMR-16-81024	2
chr5	136796805	136797454	MajorDMR-16-81025	5
chr5	136799068	136799183	MajorDMR-16-81026	2
chr5	136800783	136801161	MajorDMR-16-81027	2
chr5	136802550	136802738	MajorDMR-16-81028	3
chr5	136808160	136808460	MajorDMR-16-81029	6
chr5	136810205	136810391	MajorDMR-16-81030	2
chr5	136815884	136815981	MajorDMR-16-81031	3
chr5	136823269	136823295	MajorDMR-16-81032	2
chr5	136866099	136866125	MajorDMR-16-81033	2
chr5	136869218	136869425	MajorDMR-16-81034	2
chr5	136881455	136881849	MajorDMR-16-81035	6
chr5	136899007	136900003	MajorDMR-16-81036	12
chr5	136923616	136923806	MajorDMR-16-81037	4
chr5	136927151	136927617	MajorDMR-16-81038	2
chr5	136932637	136932796	MajorDMR-16-81039	2
chr5	137019621	137019644	MajorDMR-16-81040	2
chr5	137055406	137055729	MajorDMR-16-81041	5
chr5	137117606	137117658	MajorDMR-16-81042	3
chr5	137219593	137219801	MajorDMR-16-81043	2
chr5	137266924	137267238	MajorDMR-16-81044	3
chr5	137321807	137322352	MajorDMR-16-81045	4
chr5	137374421	137374547	MajorDMR-16-81046	2
chr5	137403687	137404079	MajorDMR-16-81047	2
chr5	137413489	137413507	MajorDMR-16-81048	2
chr5	137429382	137429739	MajorDMR-16-81049	3
chr5	137488439	137488519	MajorDMR-16-81050	2
chr5	137496480	137496806	MajorDMR-16-81051	4
chr5	137502817	137503053	MajorDMR-16-81052	4
chr5	137521075	137521298	MajorDMR-16-81053	3
chr5	137530066	137530257	MajorDMR-16-81054	3
chr5	137566748	137566765	MajorDMR-16-81055	2
chr5	137712435	137712810	MajorDMR-16-81056	2
chr5	137727208	137728136	MajorDMR-16-81057	7
chr5	137737513	137737563	MajorDMR-16-81058	2
chr5	137812639	137813078	MajorDMR-16-81059	8
chr5	137822192	137822225	MajorDMR-16-81060	2
chr5	137894457	137894724	MajorDMR-16-81061	3
chr5	137938034	137938472	MajorDMR-16-81062	8
chr5	137947865	137948018	MajorDMR-16-81063	3
chr5	137957886	137958356	MajorDMR-16-81064	4
chr5	137959022	137959062	MajorDMR-16-81065	2
chr5	137960381	137960651	MajorDMR-16-81066	2
chr5	137985009	137985357	MajorDMR-16-81067	6
chr5	137995962	137996175	MajorDMR-16-81068	3
chr5	137997446	137998799	MajorDMR-16-81069	17
chr5	138031771	138032077	MajorDMR-16-81070	5
chr5	138034299	138034437	MajorDMR-16-81071	3
chr5	138036246	138036507	MajorDMR-16-81072	4
chr5	138040755	138041002	MajorDMR-16-81073	3
chr5	138041797	138042681	MajorDMR-16-81074	12
chr5	138047295	138047851	MajorDMR-16-81075	4
chr5	138054898	138056113	MajorDMR-16-81076	11
chr5	138067907	138068351	MajorDMR-16-81077	4
chr5	138108870	138109362	MajorDMR-16-81078	6
chr5	138129728	138129776	MajorDMR-16-81079	3
chr5	138158913	138159254	MajorDMR-16-81080	5
chr5	138160239	138160287	MajorDMR-16-81081	3
chr5	138249655	138250559	MajorDMR-16-81082	9
chr5	138256922	138256933	MajorDMR-16-81083	2
chr5	138263862	138263877	MajorDMR-16-81084	2
chr5	138265141	138265651	MajorDMR-16-81085	6
chr5	138266162	138266343	MajorDMR-16-81086	4
chr5	138274113	138274338	MajorDMR-16-81087	7
chr5	138284626	138284832	MajorDMR-16-81088	2
chr5	138286094	138286550	MajorDMR-16-81089	9
chr5	138289674	138289787	MajorDMR-16-81090	2
chr5	138296431	138296551	MajorDMR-16-81091	4
chr5	138299101	138299743	MajorDMR-16-81092	7
chr5	138300319	138300937	MajorDMR-16-81093	4
chr5	138309872	138310434	MajorDMR-16-81094	6
chr5	138317432	138317501	MajorDMR-16-81095	2
chr5	138318145	138318158	MajorDMR-16-81096	2
chr5	138320536	138320597	MajorDMR-16-81097	2
chr5	138347117	138347158	MajorDMR-16-81098	2
chr5	138397655	138398088	MajorDMR-16-81099	5
chr5	138405268	138406055	MajorDMR-16-81100	6
chr5	138461452	138461548	MajorDMR-16-81101	2
chr5	138478309	138478423	MajorDMR-16-81102	2
chr5	138505766	138506029	MajorDMR-16-81103	8
chr5	138516925	138517827	MajorDMR-16-81104	4
chr5	138539957	138540331	MajorDMR-16-81105	4
chr5	138559355	138559995	MajorDMR-16-81106	14
chr5	138602514	138602694	MajorDMR-16-81107	6
chr5	138625415	138625437	MajorDMR-16-81108	2
chr5	138633005	138633359	MajorDMR-16-81109	2
chr5	138638813	138638902	MajorDMR-16-81110	2
chr5	138649631	138649767	MajorDMR-16-81111	3
chr5	138657948	138658375	MajorDMR-16-81112	4
chr5	138671556	138672225	MajorDMR-16-81113	3
chr5	138676621	138676693	MajorDMR-16-81114	5
chr5	138694229	138694297	MajorDMR-16-81115	3
chr5	138700288	138700347	MajorDMR-16-81116	2
chr5	138704022	138704494	MajorDMR-16-81117	3
chr5	138713867	138714107	MajorDMR-16-81118	2
chr5	138749818	138750436	MajorDMR-16-81119	8
chr5	138750967	138751380	MajorDMR-16-81120	4
chr5	138760138	138760145	MajorDMR-16-81121	2
chr5	138861735	138861856	MajorDMR-16-81122	6
chr5	138931769	138931809	MajorDMR-16-81123	2
chr5	138946528	138946542	MajorDMR-16-81124	2
chr5	139132382	139132459	MajorDMR-16-81125	2
chr5	139163284	139163373	MajorDMR-16-81126	2
chr5	139182233	139182350	MajorDMR-16-81127	2
chr5	139195619	139196097	MajorDMR-16-81128	5
chr5	139203834	139203968	MajorDMR-16-81129	2
chr5	139220990	139221407	MajorDMR-16-81130	5
chr5	139239414	139239438	MajorDMR-16-81131	2
chr5	139248697	139249072	MajorDMR-16-81132	3
chr5	139252303	139253793	MajorDMR-16-81133	7
chr5	139259945	139260727	MajorDMR-16-81134	18
chr5	139261629	139262089	MajorDMR-16-81135	2
chr5	139262898	139262996	MajorDMR-16-81136	5
chr5	139263985	139263991	MajorDMR-16-81137	2
chr5	139267564	139267619	MajorDMR-16-81138	2
chr5	139272370	139272863	MajorDMR-16-81139	5
chr5	139275101	139275522	MajorDMR-16-81140	2
chr5	139281559	139283141	MajorDMR-16-81141	14
chr5	139285146	139285216	MajorDMR-16-81142	2
chr5	139295650	139295866	MajorDMR-16-81143	5
chr5	139299058	139299472	MajorDMR-16-81144	3
chr5	139314861	139314992	MajorDMR-16-81145	2
chr5	139330489	139331161	MajorDMR-16-81146	4
chr5	139341829	139341970	MajorDMR-16-81147	3
chr5	139350885	139351304	MajorDMR-16-81148	2
chr5	139361954	139362341	MajorDMR-16-81149	8
chr5	139416713	139416827	MajorDMR-16-81150	2
chr5	139417887	139418271	MajorDMR-16-81151	6
chr5	139428265	139428277	MajorDMR-16-81152	2
chr5	139490801	139490991	MajorDMR-16-81153	2
chr5	139540127	139540193	MajorDMR-16-81154	2
chr5	139569163	139569197	MajorDMR-16-81155	2
chr5	139582155	139582615	MajorDMR-16-81156	4
chr5	139584820	139585227	MajorDMR-16-81157	2
chr5	139602198	139602500	MajorDMR-16-81158	2
chr5	139613200	139613347	MajorDMR-16-81159	2
chr5	139621584	139621647	MajorDMR-16-81160	2
chr5	139627950	139628164	MajorDMR-16-81161	3
chr5	139667525	139667875	MajorDMR-16-81162	6
chr5	139673204	139673240	MajorDMR-16-81163	2
chr5	139677371	139677446	MajorDMR-16-81164	2
chr5	139691766	139691939	MajorDMR-16-81165	4
chr5	139697649	139697960	MajorDMR-16-81166	4
chr5	139707240	139707419	MajorDMR-16-81167	2
chr5	139721242	139721370	MajorDMR-16-81168	3
chr5	139794133	139794155	MajorDMR-16-81169	2
chr5	139819658	139820028	MajorDMR-16-81170	5
chr5	139856490	139856564	MajorDMR-16-81171	2
chr5	139966562	139966849	MajorDMR-16-81172	3
chr5	139967826	139968661	MajorDMR-16-81173	7
chr5	139993684	139993727	MajorDMR-16-81174	2
chr5	139994399	139994421	MajorDMR-16-81175	2
chr5	140022255	140022475	MajorDMR-16-81176	3
chr5	140073939	140074189	MajorDMR-16-81177	4
chr5	140090147	140090166	MajorDMR-16-81178	2
chr5	140187163	140187630	MajorDMR-16-81179	2
chr5	140188433	140188478	MajorDMR-16-81180	3
chr5	140208892	140209607	MajorDMR-16-81181	4
chr5	140222341	140222358	MajorDMR-16-81182	2
chr5	140237065	140237074	MajorDMR-16-81183	2
chr5	140250480	140250913	MajorDMR-16-81184	3
chr5	140256462	140256668	MajorDMR-16-81185	2
chr5	140263780	140264038	MajorDMR-16-81186	2
chr5	140296562	140297107	MajorDMR-16-81187	12
chr5	140300786	140300798	MajorDMR-16-81188	2
chr5	140307872	140308286	MajorDMR-16-81189	3
chr5	140347635	140348658	MajorDMR-16-81190	6
chr5	140351878	140352335	MajorDMR-16-81191	2
chr5	140358236	140359197	MajorDMR-16-81192	4
chr5	140362961	140363563	MajorDMR-16-81193	3
chr5	140389785	140390035	MajorDMR-16-81194	7
chr5	140391737	140391855	MajorDMR-16-81195	3
chr5	140430381	140430413	MajorDMR-16-81196	2
chr5	140436791	140437105	MajorDMR-16-81197	3
chr5	140457001	140457380	MajorDMR-16-81198	2
chr5	140480580	140480838	MajorDMR-16-81199	2
chr5	140482105	140482138	MajorDMR-16-81200	3
chr5	140516977	140517138	MajorDMR-16-81201	2
chr5	140590120	140590501	MajorDMR-16-81202	2
chr5	140594497	140594778	MajorDMR-16-81203	2
chr5	140604741	140605202	MajorDMR-16-81204	3
chr5	140615970	140616079	MajorDMR-16-81205	2
chr5	140731539	140731554	MajorDMR-16-81206	2
chr5	140755382	140755738	MajorDMR-16-81207	3
chr5	140802706	140803131	MajorDMR-16-81208	2
chr5	140805840	140805953	MajorDMR-16-81209	2
chr5	140807269	140807586	MajorDMR-16-81210	3
chr5	140812290	140812479	MajorDMR-16-81211	2
chr5	140821305	140821573	MajorDMR-16-81212	4
chr5	140856666	140858603	MajorDMR-16-81213	10
chr5	140865706	140866890	MajorDMR-16-81214	7
chr5	140903486	140903641	MajorDMR-16-81215	2
chr5	140959500	140959510	MajorDMR-16-81216	2
chr5	141010792	141011240	MajorDMR-16-81217	6
chr5	141052391	141052652	MajorDMR-16-81218	5
chr5	141053212	141053295	MajorDMR-16-81219	4
chr5	141107962	141108786	MajorDMR-16-81220	6
chr5	141201338	141202194	MajorDMR-16-81221	9
chr5	141228909	141228992	MajorDMR-16-81222	6
chr5	141276076	141276144	MajorDMR-16-81223	4
chr5	141311483	141311631	MajorDMR-16-81224	4
chr5	141313776	141314328	MajorDMR-16-81225	4
chr5	141321135	141322164	MajorDMR-16-81226	8
chr5	141323742	141324186	MajorDMR-16-81227	7
chr5	141325080	141325577	MajorDMR-16-81228	5
chr5	141330895	141331327	MajorDMR-16-81229	5
chr5	141341918	141342234	MajorDMR-16-81230	4
chr5	141364057	141364377	MajorDMR-16-81231	2
chr5	141375872	141375936	MajorDMR-16-81232	3
chr5	141403330	141403854	MajorDMR-16-81233	8
chr5	141436733	141437187	MajorDMR-16-81234	2
chr5	141453442	141453683	MajorDMR-16-81235	2
chr5	141458811	141459927	MajorDMR-16-81236	13
chr5	141485641	141486848	MajorDMR-16-81237	5
chr5	141529920	141530147	MajorDMR-16-81238	2
chr5	141536290	141536533	MajorDMR-16-81239	4
chr5	141582048	141582545	MajorDMR-16-81240	2
chr5	141595653	141596250	MajorDMR-16-81241	14
chr5	141603709	141604189	MajorDMR-16-81242	3
chr5	141609090	141609604	MajorDMR-16-81243	3
chr5	141622881	141623132	MajorDMR-16-81244	3
chr5	141625729	141625736	MajorDMR-16-81245	2
chr5	141633344	141634395	MajorDMR-16-81246	9
chr5	141640170	141640631	MajorDMR-16-81247	5
chr5	141665431	141666293	MajorDMR-16-81248	11
chr5	141674658	141674699	MajorDMR-16-81249	3
chr5	141679880	141680199	MajorDMR-16-81250	2
chr5	141693456	141693763	MajorDMR-16-81251	2
chr5	141697463	141697549	MajorDMR-16-81252	4
chr5	141699579	141700672	MajorDMR-16-81253	6
chr5	141702599	141703012	MajorDMR-16-81254	3
chr5	141737213	141737335	MajorDMR-16-81255	3
chr5	141740149	141740434	MajorDMR-16-81256	2
chr5	141755504	141755637	MajorDMR-16-81257	2
chr5	141769373	141771348	MajorDMR-16-81258	13
chr5	141805603	141806514	MajorDMR-16-81259	11
chr5	141817163	141817202	MajorDMR-16-81260	3
chr5	141818695	141818957	MajorDMR-16-81261	5
chr5	141821239	141822528	MajorDMR-16-81262	8
chr5	141830725	141831186	MajorDMR-16-81263	3
chr5	141851675	141851872	MajorDMR-16-81264	3
chr5	141866999	141867080	MajorDMR-16-81265	3
chr5	141886443	141886494	MajorDMR-16-81266	2
chr5	141963669	141964140	MajorDMR-16-81267	7
chr5	141964745	141965194	MajorDMR-16-81268	7
chr5	141979858	141979906	MajorDMR-16-81269	2
chr5	141980597	141980667	MajorDMR-16-81270	2
chr5	142005407	142005852	MajorDMR-16-81271	2
chr5	142014013	142014456	MajorDMR-16-81272	2
chr5	142020193	142020641	MajorDMR-16-81273	5
chr5	142076888	142077109	MajorDMR-16-81274	2
chr5	142091217	142091246	MajorDMR-16-81275	2
chr5	142124218	142124523	MajorDMR-16-81276	2
chr5	142132385	142132759	MajorDMR-16-81277	3
chr5	142133868	142134213	MajorDMR-16-81278	2
chr5	142139276	142139763	MajorDMR-16-81279	4
chr5	142153528	142154054	MajorDMR-16-81280	4
chr5	142160401	142160441	MajorDMR-16-81281	2
chr5	142213487	142213601	MajorDMR-16-81282	2
chr5	142217068	142217310	MajorDMR-16-81283	2
chr5	142232100	142232435	MajorDMR-16-81284	7
chr5	142242366	142242745	MajorDMR-16-81285	5
chr5	142263347	142263738	MajorDMR-16-81286	3
chr5	142291848	142291956	MajorDMR-16-81287	2
chr5	142294642	142294673	MajorDMR-16-81288	2
chr5	142314634	142314824	MajorDMR-16-81289	3
chr5	142334948	142335166	MajorDMR-16-81290	2
chr5	142336532	142336618	MajorDMR-16-81291	2
chr5	142361138	142361438	MajorDMR-16-81292	3
chr5	142362053	142362124	MajorDMR-16-81293	2
chr5	142386673	142387428	MajorDMR-16-81294	7
chr5	142391390	142391564	MajorDMR-16-81295	3
chr5	142442869	142442880	MajorDMR-16-81296	2
chr5	142464001	142464312	MajorDMR-16-81297	3
chr5	142556395	142556431	MajorDMR-16-81298	2
chr5	142607040	142607182	MajorDMR-16-81299	5
chr5	142621745	142622010	MajorDMR-16-81300	2
chr5	142676210	142676536	MajorDMR-16-81301	2
chr5	142793923	142794341	MajorDMR-16-81302	2
chr5	142813775	142814704	MajorDMR-16-81303	5
chr5	142875071	142876225	MajorDMR-16-81304	6
chr5	142880806	142881774	MajorDMR-16-81305	8
chr5	142936867	142937068	MajorDMR-16-81306	2
chr5	142945587	142945897	MajorDMR-16-81307	2
chr5	142952812	142953000	MajorDMR-16-81308	2
chr5	142985397	142985679	MajorDMR-16-81309	2
chr5	143026646	143027169	MajorDMR-16-81310	16
chr5	143116734	143116919	MajorDMR-16-81311	3
chr5	143138514	143138752	MajorDMR-16-81312	5
chr5	143175524	143175887	MajorDMR-16-81313	8
chr5	143212102	143212298	MajorDMR-16-81314	3
chr5	143281316	143281342	MajorDMR-16-81315	2
chr5	143333177	143333493	MajorDMR-16-81316	3
chr5	143349987	143350553	MajorDMR-16-81317	6
chr5	143397490	143397594	MajorDMR-16-81318	2
chr5	143451710	143452048	MajorDMR-16-81319	3
chr5	143482823	143482960	MajorDMR-16-81320	2
chr5	143499955	143501717	MajorDMR-16-81321	9
chr5	143524725	143525018	MajorDMR-16-81322	2
chr5	143575189	143575326	MajorDMR-16-81323	2
chr5	143592191	143592503	MajorDMR-16-81324	2
chr5	143593091	143593142	MajorDMR-16-81325	2
chr5	143596716	143597284	MajorDMR-16-81326	3
chr5	143603600	143603700	MajorDMR-16-81327	2
chr5	143611680	143612098	MajorDMR-16-81328	2
chr5	143613588	143613658	MajorDMR-16-81329	2
chr5	143628783	143630116	MajorDMR-16-81330	7
chr5	143635666	143635929	MajorDMR-16-81331	4
chr5	143644661	143645424	MajorDMR-16-81332	6
chr5	143654611	143654970	MajorDMR-16-81333	2
chr5	143686849	143686887	MajorDMR-16-81334	2
chr5	143688947	143689236	MajorDMR-16-81335	3
chr5	143708327	143708483	MajorDMR-16-81336	2
chr5	143718571	143719063	MajorDMR-16-81337	3
chr5	143732249	143732480	MajorDMR-16-81338	3
chr5	143748396	143748443	MajorDMR-16-81339	2
chr5	143751963	143751987	MajorDMR-16-81340	2
chr5	143758472	143758499	MajorDMR-16-81341	2
chr5	143773425	143773672	MajorDMR-16-81342	3
chr5	143774863	143775089	MajorDMR-16-81343	2
chr5	143785686	143786150	MajorDMR-16-81344	3
chr5	143787567	143787946	MajorDMR-16-81345	3
chr5	143810957	143811384	MajorDMR-16-81346	2
chr5	143824916	143824951	MajorDMR-16-81347	2
chr5	143829724	143829747	MajorDMR-16-81348	2
chr5	143843550	143843637	MajorDMR-16-81349	2
chr5	143848948	143849121	MajorDMR-16-81350	3
chr5	143857879	143858007	MajorDMR-16-81351	2
chr5	143864416	143864576	MajorDMR-16-81352	2
chr5	143883218	143883559	MajorDMR-16-81353	4
chr5	143890802	143891275	MajorDMR-16-81354	7
chr5	143928990	143929206	MajorDMR-16-81355	2
chr5	143929824	143929842	MajorDMR-16-81356	2
chr5	144001175	144001920	MajorDMR-16-81357	3
chr5	144051223	144051752	MajorDMR-16-81358	3
chr5	144212630	144212883	MajorDMR-16-81359	2
chr5	144232736	144232968	MajorDMR-16-81360	4
chr5	144408629	144409326	MajorDMR-16-81361	3
chr5	144436452	144436680	MajorDMR-16-81362	3
chr5	144477589	144477647	MajorDMR-16-81363	4
chr5	144488280	144488982	MajorDMR-16-81364	8
chr5	144526129	144526486	MajorDMR-16-81365	2
chr5	144582559	144582745	MajorDMR-16-81366	2
chr5	144585316	144585556	MajorDMR-16-81367	5
chr5	144603335	144603537	MajorDMR-16-81368	2
chr5	144622813	144622855	MajorDMR-16-81369	2
chr5	144628579	144628802	MajorDMR-16-81370	2
chr5	144653792	144654011	MajorDMR-16-81371	4
chr5	144657495	144657599	MajorDMR-16-81372	3
chr5	144658555	144659063	MajorDMR-16-81373	5
chr5	144659743	144659991	MajorDMR-16-81374	4
chr5	144662665	144662834	MajorDMR-16-81375	2
chr5	144663538	144663967	MajorDMR-16-81376	5
chr5	144666082	144666308	MajorDMR-16-81377	2
chr5	144701158	144701550	MajorDMR-16-81378	5
chr5	144709374	144709512	MajorDMR-16-81379	2
chr5	144724983	144725391	MajorDMR-16-81380	4
chr5	144745883	144746132	MajorDMR-16-81381	3
chr5	144806478	144807176	MajorDMR-16-81382	6
chr5	144829977	144830362	MajorDMR-16-81383	3
chr5	144845318	144845589	MajorDMR-16-81384	2
chr5	144851317	144851699	MajorDMR-16-81385	2
chr5	144900257	144901083	MajorDMR-16-81386	8
chr5	144908570	144909079	MajorDMR-16-81387	4
chr5	144938095	144938556	MajorDMR-16-81388	2
chr5	144977799	144978410	MajorDMR-16-81389	6
chr5	145012540	145013318	MajorDMR-16-81390	4
chr5	145040841	145041775	MajorDMR-16-81391	7
chr5	145046335	145046684	MajorDMR-16-81392	3
chr5	145060179	145061213	MajorDMR-16-81393	8
chr5	145061920	145062368	MajorDMR-16-81394	6
chr5	145068836	145069032	MajorDMR-16-81395	3
chr5	145070170	145070423	MajorDMR-16-81396	4
chr5	145074253	145074873	MajorDMR-16-81397	7
chr5	145077583	145077753	MajorDMR-16-81398	2
chr5	145083656	145083942	MajorDMR-16-81399	4
chr5	145086628	145086682	MajorDMR-16-81400	2
chr5	145088362	145088698	MajorDMR-16-81401	2
chr5	145103719	145103903	MajorDMR-16-81402	4
chr5	145166525	145166572	MajorDMR-16-81403	2
chr5	145186845	145187007	MajorDMR-16-81404	2
chr5	145203396	145203989	MajorDMR-16-81405	4
chr5	145206694	145207185	MajorDMR-16-81406	5
chr5	145252226	145252238	MajorDMR-16-81407	2
chr5	145295663	145295792	MajorDMR-16-81408	5
chr5	145301085	145301129	MajorDMR-16-81409	2
chr5	145375728	145376294	MajorDMR-16-81410	7
chr5	145383622	145383721	MajorDMR-16-81411	2
chr5	145388162	145388592	MajorDMR-16-81412	4
chr5	145450897	145451602	MajorDMR-16-81413	5
chr5	145480824	145480990	MajorDMR-16-81414	5
chr5	145495622	145496375	MajorDMR-16-81415	9
chr5	145498904	145499197	MajorDMR-16-81416	2
chr5	145500053	145500134	MajorDMR-16-81417	2
chr5	145507838	145509044	MajorDMR-16-81418	6
chr5	145561170	145561391	MajorDMR-16-81419	2
chr5	145569015	145569464	MajorDMR-16-81420	2
chr5	145579070	145579594	MajorDMR-16-81421	9
chr5	145622820	145623160	MajorDMR-16-81422	2
chr5	145671092	145671327	MajorDMR-16-81423	2
chr5	145681022	145681261	MajorDMR-16-81424	3
chr5	145716486	145716585	MajorDMR-16-81425	2
chr5	145744817	145745130	MajorDMR-16-81426	8
chr5	145764258	145764635	MajorDMR-16-81427	2
chr5	145907712	145907994	MajorDMR-16-81428	4
chr5	145960398	145960694	MajorDMR-16-81429	5
chr5	145981865	145982163	MajorDMR-16-81430	3
chr5	145986398	145986933	MajorDMR-16-81431	3
chr5	145999733	146000209	MajorDMR-16-81432	9
chr5	146002683	146002981	MajorDMR-16-81433	5
chr5	146012495	146013062	MajorDMR-16-81434	8
chr5	146051512	146051804	MajorDMR-16-81435	4
chr5	146067355	146067570	MajorDMR-16-81436	4
chr5	146073349	146073764	MajorDMR-16-81437	3
chr5	146075704	146076423	MajorDMR-16-81438	11
chr5	146079584	146079596	MajorDMR-16-81439	2
chr5	146125670	146126141	MajorDMR-16-81440	2
chr5	146181378	146181582	MajorDMR-16-81441	3
chr5	146229145	146229428	MajorDMR-16-81442	2
chr5	146242575	146242997	MajorDMR-16-81443	2
chr5	146504632	146504906	MajorDMR-16-81444	3
chr5	146540612	146540670	MajorDMR-16-81445	2
chr5	146570106	146570465	MajorDMR-16-81446	2
chr5	146587607	146587822	MajorDMR-16-81447	2
chr5	146625626	146625663	MajorDMR-16-81448	2
chr5	146708554	146708683	MajorDMR-16-81449	2
chr5	146729092	146729164	MajorDMR-16-81450	2
chr5	146754229	146754427	MajorDMR-16-81451	4
chr5	146765625	146765801	MajorDMR-16-81452	2
chr5	146816577	146816899	MajorDMR-16-81453	4
chr5	146859692	146859961	MajorDMR-16-81454	6
chr5	146933583	146934054	MajorDMR-16-81455	7
chr5	146947616	146948189	MajorDMR-16-81456	4
chr5	146966157	146966495	MajorDMR-16-81457	4
chr5	146997063	146997554	MajorDMR-16-81458	5
chr5	147000357	147001040	MajorDMR-16-81459	3
chr5	147015166	147015893	MajorDMR-16-81460	6
chr5	147048799	147049396	MajorDMR-16-81461	6
chr5	147065736	147065760	MajorDMR-16-81462	2
chr5	147068302	147068666	MajorDMR-16-81463	5
chr5	147089335	147089642	MajorDMR-16-81464	4
chr5	147093320	147093430	MajorDMR-16-81465	2
chr5	147101300	147101408	MajorDMR-16-81466	2
chr5	147109693	147109732	MajorDMR-16-81467	2
chr5	147110666	147111217	MajorDMR-16-81468	8
chr5	147112355	147112672	MajorDMR-16-81469	2
chr5	147128007	147128160	MajorDMR-16-81470	2
chr5	147184719	147184849	MajorDMR-16-81471	2
chr5	147199451	147199473	MajorDMR-16-81472	3
chr5	147221233	147221427	MajorDMR-16-81473	3
chr5	147222564	147223228	MajorDMR-16-81474	4
chr5	147248592	147248836	MajorDMR-16-81475	3
chr5	147249403	147249411	MajorDMR-16-81476	2
chr5	147258030	147258133	MajorDMR-16-81477	2
chr5	147343205	147343696	MajorDMR-16-81478	2
chr5	147346647	147347204	MajorDMR-16-81479	3
chr5	147478583	147478835	MajorDMR-16-81480	2
chr5	147500885	147500890	MajorDMR-16-81481	2
chr5	147537910	147538012	MajorDMR-16-81482	2
chr5	147588346	147588514	MajorDMR-16-81483	2
chr5	147667601	147667607	MajorDMR-16-81484	2
chr5	147714887	147715013	MajorDMR-16-81485	2
chr5	147796531	147796767	MajorDMR-16-81486	7
chr5	147823295	147823349	MajorDMR-16-81487	2
chr5	147831411	147831471	MajorDMR-16-81488	2
chr5	147848889	147849947	MajorDMR-16-81489	5
chr5	147891365	147891651	MajorDMR-16-81490	2
chr5	147904467	147905081	MajorDMR-16-81491	7
chr5	147933168	147933277	MajorDMR-16-81492	2
chr5	147941664	147941803	MajorDMR-16-81493	3
chr5	147944918	147944936	MajorDMR-16-81494	2
chr5	147995501	147995679	MajorDMR-16-81495	2
chr5	148015998	148016365	MajorDMR-16-81496	4
chr5	148192465	148192612	MajorDMR-16-81497	3
chr5	148211117	148211477	MajorDMR-16-81498	5
chr5	148235175	148235204	MajorDMR-16-81499	2
chr5	148292785	148293429	MajorDMR-16-81500	5
chr5	148294512	148294639	MajorDMR-16-81501	2
chr5	148352776	148353602	MajorDMR-16-81502	10
chr5	148360957	148361233	MajorDMR-16-81503	6
chr5	148393415	148393482	MajorDMR-16-81504	2
chr5	148402683	148402951	MajorDMR-16-81505	3
chr5	148456451	148456463	MajorDMR-16-81506	2
chr5	148488155	148488306	MajorDMR-16-81507	4
chr5	148540875	148541240	MajorDMR-16-81508	5
chr5	148560433	148560939	MajorDMR-16-81509	4
chr5	148569172	148569392	MajorDMR-16-81510	2
chr5	148580942	148581030	MajorDMR-16-81511	2
chr5	148594554	148594929	MajorDMR-16-81512	3
chr5	148597093	148597459	MajorDMR-16-81513	3
chr5	148655843	148655848	MajorDMR-16-81514	2
chr5	148657422	148657643	MajorDMR-16-81515	4
chr5	148668715	148669141	MajorDMR-16-81516	10
chr5	148684321	148684737	MajorDMR-16-81517	4
chr5	148688485	148689215	MajorDMR-16-81518	9
chr5	148758369	148758379	MajorDMR-16-81519	2
chr5	148762738	148764085	MajorDMR-16-81520	12
chr5	148774063	148774271	MajorDMR-16-81521	2
chr5	148777946	148778152	MajorDMR-16-81522	4
chr5	148786301	148787678	MajorDMR-16-81523	12
chr5	148804478	148804677	MajorDMR-16-81524	2
chr5	148825647	148825695	MajorDMR-16-81525	2
chr5	148835590	148835627	MajorDMR-16-81526	2
chr5	148845692	148845731	MajorDMR-16-81527	2
chr5	148846969	148847123	MajorDMR-16-81528	3
chr5	148850946	148851519	MajorDMR-16-81529	4
chr5	148855496	148855698	MajorDMR-16-81530	3
chr5	148858009	148859151	MajorDMR-16-81531	7
chr5	148894957	148895531	MajorDMR-16-81532	5
chr5	148899038	148899138	MajorDMR-16-81533	2
chr5	148909961	148910269	MajorDMR-16-81534	4
chr5	148912542	148912830	MajorDMR-16-81535	2
chr5	148916017	148916116	MajorDMR-16-81536	2
chr5	148916852	148917649	MajorDMR-16-81537	7
chr5	148920775	148920802	MajorDMR-16-81538	2
chr5	148923023	148923461	MajorDMR-16-81539	3
chr5	148939265	148939748	MajorDMR-16-81540	4
chr5	148941047	148942626	MajorDMR-16-81541	8
chr5	148958633	148958740	MajorDMR-16-81542	3
chr5	148962681	148964212	MajorDMR-16-81543	13
chr5	149019774	149019950	MajorDMR-16-81544	3
chr5	149026406	149026443	MajorDMR-16-81545	3
chr5	149027086	149027158	MajorDMR-16-81546	2
chr5	149034509	149034584	MajorDMR-16-81547	2
chr5	149049823	149050082	MajorDMR-16-81548	2
chr5	149067451	149067470	MajorDMR-16-81549	2
chr5	149068154	149068430	MajorDMR-16-81550	3
chr5	149069078	149070258	MajorDMR-16-81551	7
chr5	149075172	149075617	MajorDMR-16-81552	6
chr5	149112241	149112345	MajorDMR-16-81553	4
chr5	149114929	149114983	MajorDMR-16-81554	2
chr5	149117842	149117916	MajorDMR-16-81555	3
chr5	149128951	149129026	MajorDMR-16-81556	2
chr5	149136813	149137178	MajorDMR-16-81557	4
chr5	149140534	149141092	MajorDMR-16-81558	6
chr5	149142890	149143374	MajorDMR-16-81559	2
chr5	149147408	149148046	MajorDMR-16-81560	8
chr5	149149011	149149027	MajorDMR-16-81561	2
chr5	149151187	149151877	MajorDMR-16-81562	7
chr5	149159713	149159801	MajorDMR-16-81563	3
chr5	149169205	149169293	MajorDMR-16-81564	3
chr5	149179917	149180992	MajorDMR-16-81565	11
chr5	149181510	149181898	MajorDMR-16-81566	9
chr5	149183081	149183459	MajorDMR-16-81567	5
chr5	149202492	149204658	MajorDMR-16-81568	20
chr5	149206218	149206415	MajorDMR-16-81569	5
chr5	149206939	149207405	MajorDMR-16-81570	4
chr5	149213778	149213858	MajorDMR-16-81571	2
chr5	149219565	149219666	MajorDMR-16-81572	3
chr5	149220571	149220944	MajorDMR-16-81573	2
chr5	149222142	149222193	MajorDMR-16-81574	2
chr5	149227137	149227371	MajorDMR-16-81575	3
chr5	149233926	149234253	MajorDMR-16-81576	3
chr5	149234774	149235265	MajorDMR-16-81577	4
chr5	149238666	149239094	MajorDMR-16-81578	6
chr5	149251793	149252919	MajorDMR-16-81579	13
chr5	149311482	149311577	MajorDMR-16-81580	2
chr5	149315227	149315453	MajorDMR-16-81581	5
chr5	149317100	149317193	MajorDMR-16-81582	2
chr5	149319084	149319275	MajorDMR-16-81583	5
chr5	149373501	149373507	MajorDMR-16-81584	2
chr5	149375078	149376316	MajorDMR-16-81585	13
chr5	149410210	149410233	MajorDMR-16-81586	2
chr5	149426961	149427039	MajorDMR-16-81587	2
chr5	149503226	149503259	MajorDMR-16-81588	2
chr5	149588452	149588740	MajorDMR-16-81589	12
chr5	149606404	149607078	MajorDMR-16-81590	7
chr5	149638469	149638965	MajorDMR-16-81591	2
chr5	149672137	149672790	MajorDMR-16-81592	4
chr5	149681961	149682922	MajorDMR-16-81593	6
chr5	149688288	149688294	MajorDMR-16-81594	2
chr5	149689046	149689280	MajorDMR-16-81595	2
chr5	149712811	149713026	MajorDMR-16-81596	3
chr5	149715262	149715454	MajorDMR-16-81597	2
chr5	149719254	149719272	MajorDMR-16-81598	2
chr5	149727071	149728071	MajorDMR-16-81599	12
chr5	149805997	149806043	MajorDMR-16-81600	4
chr5	149814048	149814291	MajorDMR-16-81601	4
chr5	149821040	149821426	MajorDMR-16-81602	4
chr5	149844225	149844480	MajorDMR-16-81603	3
chr5	149864598	149864681	MajorDMR-16-81604	3
chr5	149867564	149867717	MajorDMR-16-81605	2
chr5	149868447	149868979	MajorDMR-16-81606	4
chr5	149880543	149880605	MajorDMR-16-81607	4
chr5	149883569	149884532	MajorDMR-16-81608	6
chr5	149892081	149892159	MajorDMR-16-81609	4
chr5	149897192	149897531	MajorDMR-16-81610	2
chr5	149920433	149920862	MajorDMR-16-81611	6
chr5	149970700	149970850	MajorDMR-16-81612	4
chr5	149979788	149980037	MajorDMR-16-81613	4
chr5	150008423	150008427	MajorDMR-16-81614	2
chr5	150073661	150074820	MajorDMR-16-81615	10
chr5	150118193	150118522	MajorDMR-16-81616	4
chr5	150126329	150126345	MajorDMR-16-81617	2
chr5	150130638	150130842	MajorDMR-16-81618	3
chr5	150145721	150146034	MajorDMR-16-81619	4
chr5	150153508	150153919	MajorDMR-16-81620	2
chr5	150207393	150207422	MajorDMR-16-81621	2
chr5	150221565	150221781	MajorDMR-16-81622	2
chr5	150337695	150337996	MajorDMR-16-81623	3
chr5	150343750	150343875	MajorDMR-16-81624	2
chr5	150387507	150387720	MajorDMR-16-81625	2
chr5	150457814	150458123	MajorDMR-16-81626	4
chr5	150474465	150474487	MajorDMR-16-81627	2
chr5	150488497	150488635	MajorDMR-16-81628	3
chr5	150489838	150490156	MajorDMR-16-81629	9
chr5	150501245	150501393	MajorDMR-16-81630	3
chr5	150505089	150505370	MajorDMR-16-81631	6
chr5	150520595	150520819	MajorDMR-16-81632	4
chr5	150539787	150540274	MajorDMR-16-81633	7
chr5	150572144	150572645	MajorDMR-16-81634	2
chr5	150588180	150588205	MajorDMR-16-81635	2
chr5	150675477	150675827	MajorDMR-16-81636	4
chr5	150708580	150708598	MajorDMR-16-81637	3
chr5	150733780	150733933	MajorDMR-16-81638	3
chr5	150771130	150771263	MajorDMR-16-81639	3
chr5	150804814	150804836	MajorDMR-16-81640	3
chr5	150811277	150811702	MajorDMR-16-81641	7
chr5	150854880	150855081	MajorDMR-16-81642	2
chr5	150875267	150875711	MajorDMR-16-81643	4
chr5	150964970	150965034	MajorDMR-16-81644	2
chr5	150965758	150965897	MajorDMR-16-81645	5
chr5	150970843	150971021	MajorDMR-16-81646	4
chr5	151003855	151004378	MajorDMR-16-81647	11
chr5	151042994	151043995	MajorDMR-16-81648	15
chr5	151045379	151045744	MajorDMR-16-81649	2
chr5	151050576	151050840	MajorDMR-16-81650	2
chr5	151062583	151062881	MajorDMR-16-81651	4
chr5	151063458	151063825	MajorDMR-16-81652	2
chr5	151066292	151066684	MajorDMR-16-81653	6
chr5	151108322	151108349	MajorDMR-16-81654	3
chr5	151148784	151148872	MajorDMR-16-81655	2
chr5	151153499	151153999	MajorDMR-16-81656	3
chr5	151196721	151196815	MajorDMR-16-81657	2
chr5	151242594	151242692	MajorDMR-16-81658	2
chr5	151280505	151280746	MajorDMR-16-81659	2
chr5	151434521	151434564	MajorDMR-16-81660	2
chr5	151435787	151435829	MajorDMR-16-81661	3
chr5	151464201	151464205	MajorDMR-16-81662	2
chr5	151563935	151564251	MajorDMR-16-81663	3
chr5	151616205	151616487	MajorDMR-16-81664	3
chr5	151617065	151617493	MajorDMR-16-81665	4
chr5	151668203	151668595	MajorDMR-16-81666	7
chr5	151708954	151709770	MajorDMR-16-81667	10
chr5	151710670	151711255	MajorDMR-16-81668	3
chr5	151739502	151739980	MajorDMR-16-81669	4
chr5	151742315	151742354	MajorDMR-16-81670	2
chr5	151747015	151747582	MajorDMR-16-81671	5
chr5	151756616	151756726	MajorDMR-16-81672	3
chr5	151795387	151795837	MajorDMR-16-81673	4
chr5	151852460	151852658	MajorDMR-16-81674	2
chr5	151857147	151857352	MajorDMR-16-81675	2
chr5	151866810	151867310	MajorDMR-16-81676	5
chr5	151914050	151914412	MajorDMR-16-81677	2
chr5	151926806	151927095	MajorDMR-16-81678	4
chr5	151936476	151936546	MajorDMR-16-81679	2
chr5	151946064	151946246	MajorDMR-16-81680	2
chr5	151947144	151947884	MajorDMR-16-81681	5
chr5	151985815	151985858	MajorDMR-16-81682	2
chr5	152000558	152001348	MajorDMR-16-81683	5
chr5	152008771	152009005	MajorDMR-16-81684	2
chr5	152013433	152013451	MajorDMR-16-81685	2
chr5	152023091	152023224	MajorDMR-16-81686	2
chr5	152038885	152039055	MajorDMR-16-81687	2
chr5	152069163	152069615	MajorDMR-16-81688	2
chr5	152149635	152149863	MajorDMR-16-81689	3
chr5	152169174	152169371	MajorDMR-16-81690	2
chr5	152183811	152184083	MajorDMR-16-81691	2
chr5	152192747	152193814	MajorDMR-16-81692	8
chr5	152197969	152198955	MajorDMR-16-81693	6
chr5	152206365	152206647	MajorDMR-16-81694	4
chr5	152287138	152287286	MajorDMR-16-81695	3
chr5	152364284	152364439	MajorDMR-16-81696	2
chr5	152410457	152410804	MajorDMR-16-81697	5
chr5	152422937	152423124	MajorDMR-16-81698	2
chr5	152466151	152466647	MajorDMR-16-81699	4
chr5	152475958	152476946	MajorDMR-16-81700	9
chr5	152492201	152492416	MajorDMR-16-81701	3
chr5	152507063	152507175	MajorDMR-16-81702	2
chr5	152509493	152509813	MajorDMR-16-81703	2
chr5	152516575	152517243	MajorDMR-16-81704	4
chr5	152519369	152519572	MajorDMR-16-81705	2
chr5	152577843	152577986	MajorDMR-16-81706	4
chr5	152584213	152584402	MajorDMR-16-81707	3
chr5	152588751	152588873	MajorDMR-16-81708	2
chr5	152591025	152591297	MajorDMR-16-81709	2
chr5	152591855	152592796	MajorDMR-16-81710	6
chr5	152642982	152643115	MajorDMR-16-81711	3
chr5	152678653	152679535	MajorDMR-16-81712	6
chr5	152690792	152690986	MajorDMR-16-81713	2
chr5	152729717	152729724	MajorDMR-16-81714	2
chr5	152732151	152732174	MajorDMR-16-81715	2
chr5	152732795	152732905	MajorDMR-16-81716	3
chr5	152737974	152738287	MajorDMR-16-81717	2
chr5	152800001	152800292	MajorDMR-16-81718	4
chr5	152827529	152827631	MajorDMR-16-81719	2
chr5	152876687	152877544	MajorDMR-16-81720	3
chr5	152880689	152881341	MajorDMR-16-81721	3
chr5	152901077	152901139	MajorDMR-16-81722	2
chr5	152915459	152915965	MajorDMR-16-81723	4
chr5	152916813	152917493	MajorDMR-16-81724	8
chr5	152931865	152931880	MajorDMR-16-81725	2
chr5	152937742	152938971	MajorDMR-16-81726	8
chr5	152949726	152949750	MajorDMR-16-81727	2
chr5	152950859	152951134	MajorDMR-16-81728	2
chr5	152952299	152952612	MajorDMR-16-81729	2
chr5	152969762	152969785	MajorDMR-16-81730	2
chr5	152990444	152990453	MajorDMR-16-81731	2
chr5	152992260	152992760	MajorDMR-16-81732	6
chr5	152993313	152993755	MajorDMR-16-81733	3
chr5	153004524	153005100	MajorDMR-16-81734	5
chr5	153007387	153007715	MajorDMR-16-81735	3
chr5	153014235	153014708	MajorDMR-16-81736	3
chr5	153020531	153020620	MajorDMR-16-81737	2
chr5	153038076	153038466	MajorDMR-16-81738	7
chr5	153052261	153052467	MajorDMR-16-81739	4
chr5	153055205	153055486	MajorDMR-16-81740	3
chr5	153102793	153102970	MajorDMR-16-81741	3
chr5	153146889	153147354	MajorDMR-16-81742	3
chr5	153149623	153149822	MajorDMR-16-81743	4
chr5	153156597	153157013	MajorDMR-16-81744	3
chr5	153159795	153160214	MajorDMR-16-81745	2
chr5	153167210	153167773	MajorDMR-16-81746	4
chr5	153248496	153248619	MajorDMR-16-81747	3
chr5	153263627	153266737	MajorDMR-16-81748	20
chr5	153280473	153280533	MajorDMR-16-81749	2
chr5	153381733	153381940	MajorDMR-16-81750	3
chr5	153428887	153429487	MajorDMR-16-81751	6
chr5	153452577	153453047	MajorDMR-16-81752	5
chr5	153463552	153463948	MajorDMR-16-81753	5
chr5	153475580	153475764	MajorDMR-16-81754	4
chr5	153518335	153518462	MajorDMR-16-81755	2
chr5	153597085	153597908	MajorDMR-16-81756	7
chr5	153599301	153599679	MajorDMR-16-81757	2
chr5	153618068	153618262	MajorDMR-16-81758	6
chr5	153667756	153668345	MajorDMR-16-81759	3
chr5	153681862	153682133	MajorDMR-16-81760	4
chr5	153687677	153687787	MajorDMR-16-81761	2
chr5	153690785	153691249	MajorDMR-16-81762	4
chr5	153694107	153694172	MajorDMR-16-81763	2
chr5	153699684	153700001	MajorDMR-16-81764	4
chr5	153713515	153713946	MajorDMR-16-81765	5
chr5	153722359	153722922	MajorDMR-16-81766	3
chr5	153735242	153735770	MajorDMR-16-81767	4
chr5	153744550	153744833	MajorDMR-16-81768	3
chr5	153770028	153770897	MajorDMR-16-81769	8
chr5	153777285	153777533	MajorDMR-16-81770	7
chr5	153797876	153798652	MajorDMR-16-81771	11
chr5	153830453	153830586	MajorDMR-16-81772	2
chr5	153873030	153873057	MajorDMR-16-81773	2
chr5	153883893	153884056	MajorDMR-16-81774	3
chr5	153902808	153903413	MajorDMR-16-81775	4
chr5	153971017	153971511	MajorDMR-16-81776	2
chr5	153983582	153983968	MajorDMR-16-81777	3
chr5	154015759	154016137	MajorDMR-16-81778	7
chr5	154016869	154017848	MajorDMR-16-81779	6
chr5	154019982	154020034	MajorDMR-16-81780	2
chr5	154070643	154070715	MajorDMR-16-81781	2
chr5	154078279	154078459	MajorDMR-16-81782	2
chr5	154093891	154094021	MajorDMR-16-81783	3
chr5	154120160	154120198	MajorDMR-16-81784	2
chr5	154125867	154125964	MajorDMR-16-81785	4
chr5	154151147	154151236	MajorDMR-16-81786	4
chr5	154163923	154163935	MajorDMR-16-81787	2
chr5	154196688	154197506	MajorDMR-16-81788	9
chr5	154245751	154246203	MajorDMR-16-81789	2
chr5	154254891	154255230	MajorDMR-16-81790	3
chr5	154278112	154278151	MajorDMR-16-81791	3
chr5	154281136	154281341	MajorDMR-16-81792	2
chr5	154289961	154290062	MajorDMR-16-81793	2
chr5	154346262	154346651	MajorDMR-16-81794	3
chr5	154360349	154360567	MajorDMR-16-81795	2
chr5	154364512	154365298	MajorDMR-16-81796	10
chr5	154482691	154482732	MajorDMR-16-81797	2
chr5	154491985	154492010	MajorDMR-16-81798	2
chr5	154705037	154705469	MajorDMR-16-81799	3
chr5	154734691	154735075	MajorDMR-16-81800	2
chr5	154745461	154745669	MajorDMR-16-81801	2
chr5	154747201	154748275	MajorDMR-16-81802	7
chr5	154775523	154776035	MajorDMR-16-81803	3
chr5	154799279	154799654	MajorDMR-16-81804	2
chr5	154860428	154860640	MajorDMR-16-81805	2
chr5	154933625	154934126	MajorDMR-16-81806	2
chr5	154957664	154958508	MajorDMR-16-81807	3
chr5	155035716	155035827	MajorDMR-16-81808	2
chr5	155238563	155239122	MajorDMR-16-81809	6
chr5	155258321	155258800	MajorDMR-16-81810	6
chr5	155290572	155290663	MajorDMR-16-81811	2
chr5	155301944	155302173	MajorDMR-16-81812	3
chr5	155338031	155338052	MajorDMR-16-81813	2
chr5	155339361	155339987	MajorDMR-16-81814	6
chr5	155340577	155340884	MajorDMR-16-81815	2
chr5	155345817	155346589	MajorDMR-16-81816	6
chr5	155381812	155381868	MajorDMR-16-81817	2
chr5	155398393	155398992	MajorDMR-16-81818	4
chr5	155404886	155404997	MajorDMR-16-81819	2
chr5	155428225	155428816	MajorDMR-16-81820	5
chr5	155432552	155432562	MajorDMR-16-81821	2
chr5	155467507	155467594	MajorDMR-16-81822	2
chr5	155547376	155547447	MajorDMR-16-81823	2
chr5	155547948	155548039	MajorDMR-16-81824	4
chr5	155565364	155565398	MajorDMR-16-81825	2
chr5	155652485	155652672	MajorDMR-16-81826	3
chr5	155800472	155800705	MajorDMR-16-81827	2
chr5	155808324	155808443	MajorDMR-16-81828	4
chr5	155823116	155823637	MajorDMR-16-81829	11
chr5	155841680	155841989	MajorDMR-16-81830	2
chr5	155903376	155904191	MajorDMR-16-81831	4
chr5	156113723	156114904	MajorDMR-16-81832	14
chr5	156149026	156149181	MajorDMR-16-81833	5
chr5	156150362	156150417	MajorDMR-16-81834	2
chr5	156174894	156175214	MajorDMR-16-81835	3
chr5	156176309	156176584	MajorDMR-16-81836	3
chr5	156230573	156231157	MajorDMR-16-81837	5
chr5	156263966	156264269	MajorDMR-16-81838	4
chr5	156313924	156314322	MajorDMR-16-81839	3
chr5	156352845	156352893	MajorDMR-16-81840	2
chr5	156359996	156360082	MajorDMR-16-81841	2
chr5	156452886	156453010	MajorDMR-16-81842	2
chr5	156456234	156456974	MajorDMR-16-81843	4
chr5	156487631	156487785	MajorDMR-16-81844	3
chr5	156508407	156508592	MajorDMR-16-81845	4
chr5	156522014	156522516	MajorDMR-16-81846	8
chr5	156585574	156585644	MajorDMR-16-81847	2
chr5	156586477	156586542	MajorDMR-16-81848	2
chr5	156594399	156595222	MajorDMR-16-81849	7
chr5	156605316	156605589	MajorDMR-16-81850	2
chr5	156622014	156622629	MajorDMR-16-81851	6
chr5	156627233	156627289	MajorDMR-16-81852	2
chr5	156671916	156672011	MajorDMR-16-81853	2
chr5	156694706	156695696	MajorDMR-16-81854	8
chr5	156699696	156699938	MajorDMR-16-81855	3
chr5	156706249	156706844	MajorDMR-16-81856	6
chr5	156711892	156712015	MajorDMR-16-81857	2
chr5	156713904	156713935	MajorDMR-16-81858	2
chr5	156730404	156730585	MajorDMR-16-81859	2
chr5	156732274	156732412	MajorDMR-16-81860	2
chr5	156734918	156735264	MajorDMR-16-81861	2
chr5	156746494	156746599	MajorDMR-16-81862	2
chr5	156755942	156756206	MajorDMR-16-81863	2
chr5	156758718	156759205	MajorDMR-16-81864	2
chr5	156764023	156764293	MajorDMR-16-81865	2
chr5	156767602	156767683	MajorDMR-16-81866	2
chr5	156779914	156780931	MajorDMR-16-81867	17
chr5	156790230	156790942	MajorDMR-16-81868	5
chr5	156798183	156798309	MajorDMR-16-81869	3
chr5	156799068	156799212	MajorDMR-16-81870	3
chr5	156803171	156803321	MajorDMR-16-81871	2
chr5	156862746	156862915	MajorDMR-16-81872	2
chr5	156876302	156876741	MajorDMR-16-81873	6
chr5	156890742	156890973	MajorDMR-16-81874	3
chr5	156897285	156897321	MajorDMR-16-81875	2
chr5	156900607	156900871	MajorDMR-16-81876	5
chr5	156931273	156931288	MajorDMR-16-81877	2
chr5	156938325	156938943	MajorDMR-16-81878	11
chr5	156959759	156960165	MajorDMR-16-81879	5
chr5	156971219	156971255	MajorDMR-16-81880	2
chr5	156999398	156999785	MajorDMR-16-81881	4
chr5	157001068	157001102	MajorDMR-16-81882	3
chr5	157022473	157023001	MajorDMR-16-81883	5
chr5	157048403	157048716	MajorDMR-16-81884	2
chr5	157138254	157138435	MajorDMR-16-81885	3
chr5	157142450	157142602	MajorDMR-16-81886	6
chr5	157145008	157145454	MajorDMR-16-81887	5
chr5	157177274	157177372	MajorDMR-16-81888	2
chr5	157188266	157188315	MajorDMR-16-81889	2
chr5	157212843	157212982	MajorDMR-16-81890	3
chr5	157246463	157246891	MajorDMR-16-81891	2
chr5	157284374	157284417	MajorDMR-16-81892	2
chr5	157342837	157342895	MajorDMR-16-81893	2
chr5	157346943	157347724	MajorDMR-16-81894	9
chr5	157389169	157389405	MajorDMR-16-81895	3
chr5	157398350	157398368	MajorDMR-16-81896	2
chr5	157440807	157440951	MajorDMR-16-81897	3
chr5	157491816	157491935	MajorDMR-16-81898	3
chr5	157502288	157503015	MajorDMR-16-81899	10
chr5	157527748	157528118	MajorDMR-16-81900	2
chr5	157695308	157695541	MajorDMR-16-81901	6
chr5	157714673	157714948	MajorDMR-16-81902	6
chr5	157747275	157747610	MajorDMR-16-81903	4
chr5	157776932	157777332	MajorDMR-16-81904	5
chr5	157800388	157800424	MajorDMR-16-81905	2
chr5	157832853	157833243	MajorDMR-16-81906	2
chr5	157898320	157898544	MajorDMR-16-81907	3
chr5	157996683	157996897	MajorDMR-16-81908	3
chr5	158004310	158004544	MajorDMR-16-81909	3
chr5	158046330	158046594	MajorDMR-16-81910	2
chr5	158047371	158047544	MajorDMR-16-81911	2
chr5	158048223	158048836	MajorDMR-16-81912	5
chr5	158065195	158065612	MajorDMR-16-81913	3
chr5	158137192	158137440	MajorDMR-16-81914	2
chr5	158144996	158145277	MajorDMR-16-81915	3
chr5	158151253	158151455	MajorDMR-16-81916	3
chr5	158185739	158186292	MajorDMR-16-81917	5
chr5	158202543	158203231	MajorDMR-16-81918	7
chr5	158217126	158217164	MajorDMR-16-81919	2
chr5	158313278	158313432	MajorDMR-16-81920	2
chr5	158320447	158320881	MajorDMR-16-81921	2
chr5	158334853	158335133	MajorDMR-16-81922	5
chr5	158406811	158406925	MajorDMR-16-81923	2
chr5	158445407	158445824	MajorDMR-16-81924	4
chr5	158459450	158459670	MajorDMR-16-81925	5
chr5	158479659	158480083	MajorDMR-16-81926	4
chr5	158522096	158523209	MajorDMR-16-81927	7
chr5	158531043	158531358	MajorDMR-16-81928	2
chr5	158586494	158586672	MajorDMR-16-81929	3
chr5	158590711	158590865	MajorDMR-16-81930	2
chr5	158603344	158603411	MajorDMR-16-81931	3
chr5	158629315	158629467	MajorDMR-16-81932	3
chr5	158655331	158655787	MajorDMR-16-81933	2
chr5	158810314	158810995	MajorDMR-16-81934	5
chr5	158822605	158823216	MajorDMR-16-81935	5
chr5	158845194	158845609	MajorDMR-16-81936	6
chr5	158850270	158850321	MajorDMR-16-81937	3
chr5	158868204	158868212	MajorDMR-16-81938	2
chr5	158878264	158878653	MajorDMR-16-81939	3
chr5	158945234	158945588	MajorDMR-16-81940	3
chr5	158952200	158952348	MajorDMR-16-81941	3
chr5	158955025	158955031	MajorDMR-16-81942	2
chr5	158971165	158971258	MajorDMR-16-81943	2
chr5	158984643	158984845	MajorDMR-16-81944	3
chr5	158985359	158985519	MajorDMR-16-81945	2
chr5	159030073	159030193	MajorDMR-16-81946	2
chr5	159094513	159094661	MajorDMR-16-81947	2
chr5	159192292	159192461	MajorDMR-16-81948	3
chr5	159219951	159220255	MajorDMR-16-81949	2
chr5	159269265	159269300	MajorDMR-16-81950	2
chr5	159292219	159292502	MajorDMR-16-81951	5
chr5	159351128	159351547	MajorDMR-16-81952	7
chr5	159355794	159356653	MajorDMR-16-81953	8
chr5	159364236	159364416	MajorDMR-16-81954	3
chr5	159371251	159371271	MajorDMR-16-81955	2
chr5	159376307	159376870	MajorDMR-16-81956	4
chr5	159380817	159381021	MajorDMR-16-81957	3
chr5	159457439	159457985	MajorDMR-16-81958	3
chr5	159463223	159463556	MajorDMR-16-81959	2
chr5	159491970	159492046	MajorDMR-16-81960	5
chr5	159497863	159497868	MajorDMR-16-81961	2
chr5	159509728	159509974	MajorDMR-16-81962	4
chr5	159560772	159560780	MajorDMR-16-81963	2
chr5	159602450	159602883	MajorDMR-16-81964	7
chr5	159603725	159604064	MajorDMR-16-81965	2
chr5	159624756	159625136	MajorDMR-16-81966	6
chr5	159625825	159626173	MajorDMR-16-81967	3
chr5	159639138	159639265	MajorDMR-16-81968	2
chr5	159660602	159660620	MajorDMR-16-81969	3
chr5	159664404	159665189	MajorDMR-16-81970	10
chr5	159695977	159696419	MajorDMR-16-81971	12
chr5	159744159	159744237	MajorDMR-16-81972	2
chr5	159766416	159766844	MajorDMR-16-81973	6
chr5	159774581	159774723	MajorDMR-16-81974	3
chr5	159780393	159780658	MajorDMR-16-81975	5
chr5	159784770	159785231	MajorDMR-16-81976	3
chr5	159787126	159787373	MajorDMR-16-81977	2
chr5	159790207	159790955	MajorDMR-16-81978	13
chr5	159793989	159794266	MajorDMR-16-81979	4
chr5	159804666	159804690	MajorDMR-16-81980	3
chr5	159821001	159821052	MajorDMR-16-81981	2
chr5	159830461	159830857	MajorDMR-16-81982	3
chr5	159879859	159880075	MajorDMR-16-81983	5
chr5	159900728	159900960	MajorDMR-16-81984	4
chr5	159919432	159920203	MajorDMR-16-81985	4
chr5	159936649	159936734	MajorDMR-16-81986	2
chr5	159938218	159939055	MajorDMR-16-81987	6
chr5	159950414	159950428	MajorDMR-16-81988	2
chr5	159975600	159976297	MajorDMR-16-81989	4
chr5	159978202	159978561	MajorDMR-16-81990	2
chr5	160012381	160012394	MajorDMR-16-81991	2
chr5	160027488	160028551	MajorDMR-16-81992	11
chr5	160030587	160030793	MajorDMR-16-81993	2
chr5	160040913	160041401	MajorDMR-16-81994	6
chr5	160045563	160045817	MajorDMR-16-81995	2
chr5	160046444	160046692	MajorDMR-16-81996	2
chr5	160109315	160109455	MajorDMR-16-81997	2
chr5	160121750	160122059	MajorDMR-16-81998	4
chr5	160124299	160124377	MajorDMR-16-81999	3
chr5	160125079	160125094	MajorDMR-16-82000	2
chr5	160152456	160152654	MajorDMR-16-82001	2
chr5	160171801	160171864	MajorDMR-16-82002	3
chr5	160180327	160180368	MajorDMR-16-82003	2
chr5	160186963	160186988	MajorDMR-16-82004	3
chr5	160212782	160212817	MajorDMR-16-82005	2
chr5	160214663	160214881	MajorDMR-16-82006	4
chr5	160220067	160220402	MajorDMR-16-82007	3
chr5	160274312	160274773	MajorDMR-16-82008	4
chr5	160276456	160276496	MajorDMR-16-82009	2
chr5	160312278	160312894	MajorDMR-16-82010	3
chr5	160313808	160314102	MajorDMR-16-82011	2
chr5	160317346	160317639	MajorDMR-16-82012	2
chr5	160323782	160323853	MajorDMR-16-82013	2
chr5	160331709	160331842	MajorDMR-16-82014	2
chr5	160336697	160336802	MajorDMR-16-82015	4
chr5	160346765	160347010	MajorDMR-16-82016	7
chr5	160353255	160353312	MajorDMR-16-82017	3
chr5	160367522	160367798	MajorDMR-16-82018	4
chr5	160370150	160370480	MajorDMR-16-82019	3
chr5	160395479	160395498	MajorDMR-16-82020	2
chr5	160480127	160480279	MajorDMR-16-82021	4
chr5	160526230	160527044	MajorDMR-16-82022	4
chr5	160529568	160529574	MajorDMR-16-82023	2
chr5	160652635	160652887	MajorDMR-16-82024	2
chr5	160690983	160691078	MajorDMR-16-82025	3
chr5	160710301	160710778	MajorDMR-16-82026	3
chr5	160721556	160721738	MajorDMR-16-82027	3
chr5	160724827	160725360	MajorDMR-16-82028	4
chr5	160767876	160768363	MajorDMR-16-82029	4
chr5	160770130	160770277	MajorDMR-16-82030	2
chr5	160771130	160771481	MajorDMR-16-82031	3
chr5	160792897	160793782	MajorDMR-16-82032	8
chr5	160794478	160794721	MajorDMR-16-82033	3
chr5	160796031	160796081	MajorDMR-16-82034	2
chr5	160800854	160800920	MajorDMR-16-82035	3
chr5	160802131	160802611	MajorDMR-16-82036	2
chr5	160812049	160812446	MajorDMR-16-82037	5
chr5	160818592	160818735	MajorDMR-16-82038	2
chr5	160821785	160822231	MajorDMR-16-82039	2
chr5	160823115	160823467	MajorDMR-16-82040	2
chr5	160849831	160850304	MajorDMR-16-82041	2
chr5	160855093	160855295	MajorDMR-16-82042	2
chr5	160889451	160890059	MajorDMR-16-82043	3
chr5	160916014	160916416	MajorDMR-16-82044	4
chr5	160918358	160918513	MajorDMR-16-82045	3
chr5	160956281	160956296	MajorDMR-16-82046	2
chr5	161134163	161134473	MajorDMR-16-82047	3
chr5	161168173	161168344	MajorDMR-16-82048	4
chr5	161224486	161224916	MajorDMR-16-82049	2
chr5	161252594	161252742	MajorDMR-16-82050	3
chr5	161266583	161266609	MajorDMR-16-82051	2
chr5	161273012	161273488	MajorDMR-16-82052	3
chr5	161318731	161319838	MajorDMR-16-82053	11
chr5	161439878	161440027	MajorDMR-16-82054	2
chr5	161509901	161509946	MajorDMR-16-82055	2
chr5	161560882	161560969	MajorDMR-16-82056	2
chr5	161562018	161562044	MajorDMR-16-82057	2
chr5	161620297	161621232	MajorDMR-16-82058	6
chr5	161674717	161674780	MajorDMR-16-82059	2
chr5	161772216	161772489	MajorDMR-16-82060	2
chr5	161819269	161819342	MajorDMR-16-82061	2
chr5	161893211	161893419	MajorDMR-16-82062	2
chr5	161931008	161931103	MajorDMR-16-82063	2
chr5	162020410	162020673	MajorDMR-16-82064	2
chr5	162063156	162063435	MajorDMR-16-82065	2
chr5	162085789	162086294	MajorDMR-16-82066	6
chr5	162088580	162089434	MajorDMR-16-82067	5
chr5	162096103	162096575	MajorDMR-16-82068	2
chr5	162184676	162185026	MajorDMR-16-82069	5
chr5	162196411	162197143	MajorDMR-16-82070	4
chr5	162237406	162237933	MajorDMR-16-82071	4
chr5	162238443	162238831	MajorDMR-16-82072	5
chr5	162279308	162279735	MajorDMR-16-82073	2
chr5	162292798	162293016	MajorDMR-16-82074	2
chr5	162347513	162347805	MajorDMR-16-82075	4
chr5	162356448	162356545	MajorDMR-16-82076	2
chr5	162375420	162375424	MajorDMR-16-82077	2
chr5	162405131	162405589	MajorDMR-16-82078	2
chr5	162503944	162504429	MajorDMR-16-82079	2
chr5	162671839	162672307	MajorDMR-16-82080	2
chr5	162695024	162695196	MajorDMR-16-82081	2
chr5	162703839	162703926	MajorDMR-16-82082	3
chr5	162789803	162789834	MajorDMR-16-82083	2
chr5	162806494	162807023	MajorDMR-16-82084	3
chr5	162825648	162825758	MajorDMR-16-82085	3
chr5	162828890	162829134	MajorDMR-16-82086	3
chr5	162936438	162937046	MajorDMR-16-82087	6
chr5	162959683	162959761	MajorDMR-16-82088	3
chr5	163236515	163237696	MajorDMR-16-82089	7
chr5	163252535	163252886	MajorDMR-16-82090	3
chr5	163267996	163268082	MajorDMR-16-82091	2
chr5	163338108	163338610	MajorDMR-16-82092	4
chr5	163340950	163341277	MajorDMR-16-82093	3
chr5	163384658	163384947	MajorDMR-16-82094	3
chr5	163418471	163418504	MajorDMR-16-82095	3
chr5	163465510	163465998	MajorDMR-16-82096	3
chr5	163510247	163510276	MajorDMR-16-82097	2
chr5	163513280	163513495	MajorDMR-16-82098	2
chr5	163571403	163571520	MajorDMR-16-82099	2
chr5	163772209	163772482	MajorDMR-16-82100	2
chr5	163782384	163782409	MajorDMR-16-82101	2
chr5	163804615	163804729	MajorDMR-16-82102	4
chr5	163867400	163867681	MajorDMR-16-82103	2
chr5	163972694	163972783	MajorDMR-16-82104	3
chr5	163985823	163985987	MajorDMR-16-82105	2
chr5	163987434	163987600	MajorDMR-16-82106	2
chr5	164074137	164074470	MajorDMR-16-82107	2
chr5	164099451	164100010	MajorDMR-16-82108	6
chr5	164389212	164389594	MajorDMR-16-82109	2
chr5	164425718	164426028	MajorDMR-16-82110	6
chr5	164494003	164494027	MajorDMR-16-82111	3
chr5	164506529	164506706	MajorDMR-16-82112	2
chr5	164513058	164514086	MajorDMR-16-82113	7
chr5	164564867	164565523	MajorDMR-16-82114	8
chr5	164593563	164594010	MajorDMR-16-82115	4
chr5	164685273	164685725	MajorDMR-16-82116	4
chr5	164784534	164784706	MajorDMR-16-82117	2
chr5	164971456	164971796	MajorDMR-16-82118	2
chr5	165005033	165005115	MajorDMR-16-82119	3
chr5	165005663	165005671	MajorDMR-16-82120	2
chr5	165083587	165083602	MajorDMR-16-82121	2
chr5	165154857	165155243	MajorDMR-16-82122	6
chr5	165165698	165165832	MajorDMR-16-82123	2
chr5	165272841	165273289	MajorDMR-16-82124	5
chr5	165288504	165288580	MajorDMR-16-82125	2
chr5	165328863	165329070	MajorDMR-16-82126	2
chr5	165431270	165431623	MajorDMR-16-82127	3
chr5	165440374	165440860	MajorDMR-16-82128	6
chr5	165451958	165452515	MajorDMR-16-82129	4
chr5	165469365	165469469	MajorDMR-16-82130	6
chr5	165473051	165473279	MajorDMR-16-82131	2
chr5	165711165	165711312	MajorDMR-16-82132	3
chr5	165747887	165748452	MajorDMR-16-82133	7
chr5	165804987	165805250	MajorDMR-16-82134	3
chr5	165825270	165825820	MajorDMR-16-82135	5
chr5	165854395	165854542	MajorDMR-16-82136	2
chr5	165956288	165956401	MajorDMR-16-82137	2
chr5	165993561	165993887	MajorDMR-16-82138	2
chr5	166043316	166043945	MajorDMR-16-82139	4
chr5	166054300	166054362	MajorDMR-16-82140	3
chr5	166106045	166106728	MajorDMR-16-82141	7
chr5	166126441	166126833	MajorDMR-16-82142	3
chr5	166220036	166220350	MajorDMR-16-82143	7
chr5	166292371	166292393	MajorDMR-16-82144	3
chr5	166308953	166309008	MajorDMR-16-82145	2
chr5	166343722	166343934	MajorDMR-16-82146	2
chr5	166496689	166496834	MajorDMR-16-82147	2
chr5	166498706	166499575	MajorDMR-16-82148	7
chr5	166508797	166508884	MajorDMR-16-82149	2
chr5	166517538	166517962	MajorDMR-16-82150	5
chr5	166527668	166528212	MajorDMR-16-82151	3
chr5	166539735	166539810	MajorDMR-16-82152	2
chr5	166553233	166553725	MajorDMR-16-82153	3
chr5	166568012	166568190	MajorDMR-16-82154	5
chr5	166569024	166569118	MajorDMR-16-82155	2
chr5	166574186	166574408	MajorDMR-16-82156	2
chr5	166628526	166628580	MajorDMR-16-82157	2
chr5	166648856	166649022	MajorDMR-16-82158	3
chr5	166668542	166668866	MajorDMR-16-82159	5
chr5	166682520	166683060	MajorDMR-16-82160	6
chr5	166691096	166691817	MajorDMR-16-82161	11
chr5	166696132	166696377	MajorDMR-16-82162	3
chr5	166721672	166721861	MajorDMR-16-82163	3
chr5	166743714	166743734	MajorDMR-16-82164	2
chr5	166779746	166780283	MajorDMR-16-82165	12
chr5	166782375	166782397	MajorDMR-16-82166	2
chr5	166797835	166797968	MajorDMR-16-82167	2
chr5	166858772	166859525	MajorDMR-16-82168	6
chr5	166868086	166868724	MajorDMR-16-82169	5
chr5	166908513	166908624	MajorDMR-16-82170	2
chr5	166982830	166982960	MajorDMR-16-82171	4
chr5	166983467	166983580	MajorDMR-16-82172	3
chr5	167110456	167110802	MajorDMR-16-82173	3
chr5	167140075	167140373	MajorDMR-16-82174	4
chr5	167225097	167225665	MajorDMR-16-82175	8
chr5	167247198	167247437	MajorDMR-16-82176	4
chr5	167266124	167266444	MajorDMR-16-82177	5
chr5	167288489	167288500	MajorDMR-16-82178	2
chr5	167289329	167289372	MajorDMR-16-82179	2
chr5	167294462	167294550	MajorDMR-16-82180	2
chr5	167315789	167316031	MajorDMR-16-82181	3
chr5	167327677	167327732	MajorDMR-16-82182	3
chr5	167332341	167332908	MajorDMR-16-82183	5
chr5	167340325	167341527	MajorDMR-16-82184	9
chr5	167345080	167347129	MajorDMR-16-82185	25
chr5	167367041	167367307	MajorDMR-16-82186	3
chr5	167379386	167379600	MajorDMR-16-82187	5
chr5	167393849	167394394	MajorDMR-16-82188	5
chr5	167410269	167410696	MajorDMR-16-82189	4
chr5	167437420	167438104	MajorDMR-16-82190	6
chr5	167444989	167445541	MajorDMR-16-82191	5
chr5	167446299	167446335	MajorDMR-16-82192	2
chr5	167449895	167450684	MajorDMR-16-82193	8
chr5	167453291	167453401	MajorDMR-16-82194	2
chr5	167466118	167466996	MajorDMR-16-82195	23
chr5	167475300	167475425	MajorDMR-16-82196	4
chr5	167479997	167480092	MajorDMR-16-82197	2
chr5	167513224	167513252	MajorDMR-16-82198	2
chr5	167531517	167531582	MajorDMR-16-82199	3
chr5	167533414	167533473	MajorDMR-16-82200	2
chr5	167552704	167553046	MajorDMR-16-82201	4
chr5	167576268	167576505	MajorDMR-16-82202	2
chr5	167613151	167613542	MajorDMR-16-82203	7
chr5	167615416	167615446	MajorDMR-16-82204	3
chr5	167630254	167630842	MajorDMR-16-82205	7
chr5	167678359	167678547	MajorDMR-16-82206	4
chr5	167712078	167712142	MajorDMR-16-82207	2
chr5	167741986	167742100	MajorDMR-16-82208	4
chr5	167754452	167754827	MajorDMR-16-82209	2
chr5	167760108	167760219	MajorDMR-16-82210	2
chr5	167766149	167766780	MajorDMR-16-82211	3
chr5	167842413	167842521	MajorDMR-16-82212	3
chr5	167844900	167845286	MajorDMR-16-82213	5
chr5	167876646	167877439	MajorDMR-16-82214	15
chr5	167944499	167945113	MajorDMR-16-82215	8
chr5	167946676	167947371	MajorDMR-16-82216	6
chr5	167958418	167958634	MajorDMR-16-82217	2
chr5	167961831	167962599	MajorDMR-16-82218	10
chr5	167983938	167984423	MajorDMR-16-82219	3
chr5	168001843	168001993	MajorDMR-16-82220	3
chr5	168035647	168035839	MajorDMR-16-82221	7
chr5	168042802	168042884	MajorDMR-16-82222	4
chr5	168073431	168073670	MajorDMR-16-82223	5
chr5	168083656	168083789	MajorDMR-16-82224	3
chr5	168177167	168177375	MajorDMR-16-82225	2
chr5	168223636	168224086	MajorDMR-16-82226	7
chr5	168226447	168226634	MajorDMR-16-82227	3
chr5	168253137	168253806	MajorDMR-16-82228	14
chr5	168258286	168258646	MajorDMR-16-82229	2
chr5	168259598	168259768	MajorDMR-16-82230	3
chr5	168275616	168275900	MajorDMR-16-82231	2
chr5	168304607	168304988	MajorDMR-16-82232	8
chr5	168333044	168333468	MajorDMR-16-82233	5
chr5	168362582	168363243	MajorDMR-16-82234	5
chr5	168370291	168370437	MajorDMR-16-82235	2
chr5	168419226	168419519	MajorDMR-16-82236	6
chr5	168427827	168428252	MajorDMR-16-82237	5
chr5	168456255	168456641	MajorDMR-16-82238	3
chr5	168515360	168515401	MajorDMR-16-82239	2
chr5	168518251	168518751	MajorDMR-16-82240	2
chr5	168541789	168541854	MajorDMR-16-82241	5
chr5	168546529	168546581	MajorDMR-16-82242	2
chr5	168560856	168560910	MajorDMR-16-82243	2
chr5	168566708	168566934	MajorDMR-16-82244	4
chr5	168591807	168592031	MajorDMR-16-82245	2
chr5	168595363	168595566	MajorDMR-16-82246	2
chr5	168618149	168618290	MajorDMR-16-82247	2
chr5	168624042	168624142	MajorDMR-16-82248	2
chr5	168749836	168750133	MajorDMR-16-82249	3
chr5	168814571	168815785	MajorDMR-16-82250	9
chr5	168850201	168850515	MajorDMR-16-82251	4
chr5	168869942	168870696	MajorDMR-16-82252	9
chr5	168885258	168885375	MajorDMR-16-82253	3
chr5	168893862	168894154	MajorDMR-16-82254	3
chr5	168900809	168900859	MajorDMR-16-82255	2
chr5	168921894	168922034	MajorDMR-16-82256	2
chr5	168986443	168986812	MajorDMR-16-82257	3
chr5	169077887	169079032	MajorDMR-16-82258	12
chr5	169151950	169152685	MajorDMR-16-82259	7
chr5	169208676	169208936	MajorDMR-16-82260	4
chr5	169286144	169286633	MajorDMR-16-82261	6
chr5	169289607	169289844	MajorDMR-16-82262	4
chr5	169296419	169296739	MajorDMR-16-82263	3
chr5	169302406	169302589	MajorDMR-16-82264	3
chr5	169308793	169309009	MajorDMR-16-82265	3
chr5	169311080	169311346	MajorDMR-16-82266	5
chr5	169428658	169429240	MajorDMR-16-82267	7
chr5	169437743	169438033	MajorDMR-16-82268	2
chr5	169471697	169471728	MajorDMR-16-82269	3
chr5	169473074	169473552	MajorDMR-16-82270	5
chr5	169588275	169588453	MajorDMR-16-82271	3
chr5	169606566	169606652	MajorDMR-16-82272	2
chr5	169608274	169608688	MajorDMR-16-82273	2
chr5	169622346	169623490	MajorDMR-16-82274	11
chr5	169648511	169649045	MajorDMR-16-82275	5
chr5	169656064	169656287	MajorDMR-16-82276	3
chr5	169692180	169692972	MajorDMR-16-82277	6
chr5	169694130	169694748	MajorDMR-16-82278	3
chr5	169695424	169695527	MajorDMR-16-82279	3
chr5	169698376	169698632	MajorDMR-16-82280	5
chr5	169700854	169701036	MajorDMR-16-82281	3
chr5	169742265	169742942	MajorDMR-16-82282	3
chr5	169764948	169765216	MajorDMR-16-82283	6
chr5	169780008	169780075	MajorDMR-16-82284	3
chr5	169807137	169807718	MajorDMR-16-82285	3
chr5	169835289	169835617	MajorDMR-16-82286	3
chr5	169841555	169841902	MajorDMR-16-82287	4
chr5	169850623	169851257	MajorDMR-16-82288	12
chr5	169858090	169858133	MajorDMR-16-82289	2
chr5	169870246	169870318	MajorDMR-16-82290	2
chr5	169879287	169880220	MajorDMR-16-82291	12
chr5	169900894	169901287	MajorDMR-16-82292	7
chr5	169915496	169915822	MajorDMR-16-82293	4
chr5	169919372	169919423	MajorDMR-16-82294	3
chr5	169926009	169926276	MajorDMR-16-82295	3
chr5	169927736	169927787	MajorDMR-16-82296	3
chr5	169931786	169934580	MajorDMR-16-82297	17
chr5	169935196	169936648	MajorDMR-16-82298	8
chr5	169938654	169939316	MajorDMR-16-82299	8
chr5	169940975	169941407	MajorDMR-16-82300	5
chr5	169945463	169945603	MajorDMR-16-82301	3
chr5	169946591	169947722	MajorDMR-16-82302	9
chr5	169949065	169950046	MajorDMR-16-82303	8
chr5	169950569	169950773	MajorDMR-16-82304	3
chr5	169954506	169954728	MajorDMR-16-82305	4
chr5	169959963	169960576	MajorDMR-16-82306	10
chr5	169970995	169971008	MajorDMR-16-82307	2
chr5	169981315	169981351	MajorDMR-16-82308	2
chr5	169983550	169983691	MajorDMR-16-82309	3
chr5	169985726	169986396	MajorDMR-16-82310	5
chr5	169989648	169989683	MajorDMR-16-82311	3
chr5	169990296	169990373	MajorDMR-16-82312	2
chr5	169990939	169991461	MajorDMR-16-82313	8
chr5	169992019	169992351	MajorDMR-16-82314	5
chr5	169996861	170000086	MajorDMR-16-82315	32
chr5	170001594	170001978	MajorDMR-16-82316	6
chr5	170011227	170011618	MajorDMR-16-82317	3
chr5	170012450	170012837	MajorDMR-16-82318	11
chr5	170015348	170015746	MajorDMR-16-82319	5
chr5	170018426	170018850	MajorDMR-16-82320	5
chr5	170020470	170020714	MajorDMR-16-82321	4
chr5	170023035	170023100	MajorDMR-16-82322	2
chr5	170029912	170030509	MajorDMR-16-82323	10
chr5	170031161	170031231	MajorDMR-16-82324	3
chr5	170032500	170032677	MajorDMR-16-82325	3
chr5	170038711	170039537	MajorDMR-16-82326	4
chr5	170042196	170042538	MajorDMR-16-82327	2
chr5	170044895	170044942	MajorDMR-16-82328	2
chr5	170051474	170051646	MajorDMR-16-82329	6
chr5	170059295	170059404	MajorDMR-16-82330	3
chr5	170061035	170061650	MajorDMR-16-82331	6
chr5	170067917	170068004	MajorDMR-16-82332	2
chr5	170075855	170076185	MajorDMR-16-82333	2
chr5	170076911	170077651	MajorDMR-16-82334	5
chr5	170093298	170093924	MajorDMR-16-82335	5
chr5	170098581	170098963	MajorDMR-16-82336	2
chr5	170108179	170109086	MajorDMR-16-82337	7
chr5	170143501	170144541	MajorDMR-16-82338	8
chr5	170147870	170148031	MajorDMR-16-82339	3
chr5	170196170	170196846	MajorDMR-16-82340	4
chr5	170264907	170265403	MajorDMR-16-82341	4
chr5	170267061	170267232	MajorDMR-16-82342	2
chr5	170324187	170324402	MajorDMR-16-82343	4
chr5	170507675	170507735	MajorDMR-16-82344	3
chr5	170516273	170516338	MajorDMR-16-82345	2
chr5	170616693	170616758	MajorDMR-16-82346	3
chr5	170632410	170632831	MajorDMR-16-82347	9
chr5	170745819	170745836	MajorDMR-16-82348	2
chr5	170778336	170779205	MajorDMR-16-82349	9
chr5	170792957	170793239	MajorDMR-16-82350	6
chr5	170843603	170843741	MajorDMR-16-82351	2
chr5	170845002	170845048	MajorDMR-16-82352	3
chr5	170848635	170849186	MajorDMR-16-82353	5
chr5	170872885	170873196	MajorDMR-16-82354	2
chr5	170891458	170891749	MajorDMR-16-82355	5
chr5	170894651	170894681	MajorDMR-16-82356	2
chr5	170901226	170901773	MajorDMR-16-82357	15
chr5	170910448	170911103	MajorDMR-16-82358	12
chr5	170919854	170920117	MajorDMR-16-82359	2
chr5	170921437	170921813	MajorDMR-16-82360	9
chr5	170938774	170938873	MajorDMR-16-82361	2
chr5	171007288	171007839	MajorDMR-16-82362	9
chr5	171043295	171043357	MajorDMR-16-82363	3
chr5	171055225	171055324	MajorDMR-16-82364	2
chr5	171066545	171068027	MajorDMR-16-82365	12
chr5	171070514	171070571	MajorDMR-16-82366	2
chr5	171073491	171073929	MajorDMR-16-82367	4
chr5	171077640	171078578	MajorDMR-16-82368	12
chr5	171090516	171090802	MajorDMR-16-82369	4
chr5	171094371	171094375	MajorDMR-16-82370	2
chr5	171164324	171164511	MajorDMR-16-82371	3
chr5	171182407	171182510	MajorDMR-16-82372	3
chr5	171203343	171203485	MajorDMR-16-82373	5
chr5	171234131	171234210	MajorDMR-16-82374	3
chr5	171301499	171301565	MajorDMR-16-82375	2
chr5	171314008	171314336	MajorDMR-16-82376	3
chr5	171318431	171318941	MajorDMR-16-82377	3
chr5	171320561	171320721	MajorDMR-16-82378	2
chr5	171341588	171342065	MajorDMR-16-82379	6
chr5	171384011	171385179	MajorDMR-16-82380	6
chr5	171388949	171389105	MajorDMR-16-82381	3
chr5	171390803	171391107	MajorDMR-16-82382	2
chr5	171402819	171403188	MajorDMR-16-82383	3
chr5	171410889	171411020	MajorDMR-16-82384	2
chr5	171426943	171427133	MajorDMR-16-82385	2
chr5	171429678	171430701	MajorDMR-16-82386	6
chr5	171435896	171436198	MajorDMR-16-82387	2
chr5	171479404	171479701	MajorDMR-16-82388	7
chr5	171480706	171480982	MajorDMR-16-82389	9
chr5	171499601	171499893	MajorDMR-16-82390	2
chr5	171538484	171538823	MajorDMR-16-82391	6
chr5	171539978	171540254	MajorDMR-16-82392	2
chr5	171541154	171541636	MajorDMR-16-82393	6
chr5	171549358	171549595	MajorDMR-16-82394	3
chr5	171590187	171591148	MajorDMR-16-82395	9
chr5	171593715	171593894	MajorDMR-16-82396	3
chr5	171596769	171597705	MajorDMR-16-82397	13
chr5	171610690	171610955	MajorDMR-16-82398	3
chr5	171612243	171612376	MajorDMR-16-82399	2
chr5	171620512	171621252	MajorDMR-16-82400	11
chr5	171625598	171625714	MajorDMR-16-82401	5
chr5	171629818	171630507	MajorDMR-16-82402	10
chr5	171638756	171638761	MajorDMR-16-82403	2
chr5	171641701	171641773	MajorDMR-16-82404	2
chr5	171672512	171673535	MajorDMR-16-82405	7
chr5	171685679	171686178	MajorDMR-16-82406	6
chr5	171692313	171692464	MajorDMR-16-82407	6
chr5	171699187	171699420	MajorDMR-16-82408	5
chr5	171708150	171708318	MajorDMR-16-82409	3
chr5	171708834	171709695	MajorDMR-16-82410	9
chr5	171797371	171797823	MajorDMR-16-82411	3
chr5	171798730	171799183	MajorDMR-16-82412	10
chr5	171803278	171803311	MajorDMR-16-82413	2
chr5	171807376	171807628	MajorDMR-16-82414	5
chr5	171819919	171820015	MajorDMR-16-82415	2
chr5	171826498	171826539	MajorDMR-16-82416	5
chr5	171828023	171828435	MajorDMR-16-82417	3
chr5	171829947	171830915	MajorDMR-16-82418	15
chr5	171841386	171841790	MajorDMR-16-82419	12
chr5	171844954	171845597	MajorDMR-16-82420	6
chr5	171847067	171847983	MajorDMR-16-82421	9
chr5	171864596	171865063	MajorDMR-16-82422	9
chr5	171873508	171874170	MajorDMR-16-82423	4
chr5	171876945	171876992	MajorDMR-16-82424	2
chr5	171959617	171959922	MajorDMR-16-82425	4
chr5	171975299	171975481	MajorDMR-16-82426	6
chr5	172018489	172019021	MajorDMR-16-82427	5
chr5	172071412	172071584	MajorDMR-16-82428	4
chr5	172095149	172095183	MajorDMR-16-82429	2
chr5	172148658	172149625	MajorDMR-16-82430	19
chr5	172151156	172151874	MajorDMR-16-82431	15
chr5	172194356	172194450	MajorDMR-16-82432	4
chr5	172194974	172196747	MajorDMR-16-82433	25
chr5	172203616	172203877	MajorDMR-16-82434	2
chr5	172204562	172205565	MajorDMR-16-82435	12
chr5	172227433	172227526	MajorDMR-16-82436	2
chr5	172228463	172228492	MajorDMR-16-82437	2
chr5	172268219	172268630	MajorDMR-16-82438	2
chr5	172271395	172271468	MajorDMR-16-82439	2
chr5	172273889	172274041	MajorDMR-16-82440	2
chr5	172279785	172279890	MajorDMR-16-82441	2
chr5	172284778	172284949	MajorDMR-16-82442	2
chr5	172288523	172288593	MajorDMR-16-82443	2
chr5	172299558	172299584	MajorDMR-16-82444	2
chr5	172311738	172311822	MajorDMR-16-82445	2
chr5	172316895	172317136	MajorDMR-16-82446	3
chr5	172320499	172320828	MajorDMR-16-82447	7
chr5	172324885	172324946	MajorDMR-16-82448	2
chr5	172332503	172332841	MajorDMR-16-82449	16
chr5	172354868	172355008	MajorDMR-16-82450	4
chr5	172366264	172366429	MajorDMR-16-82451	4
chr5	172373226	172373757	MajorDMR-16-82452	9
chr5	172383864	172384138	MajorDMR-16-82453	2
chr5	172387626	172387851	MajorDMR-16-82454	3
chr5	172440299	172440375	MajorDMR-16-82455	5
chr5	172448041	172448241	MajorDMR-16-82456	2
chr5	172459544	172459590	MajorDMR-16-82457	3
chr5	172462595	172462656	MajorDMR-16-82458	2
chr5	172465546	172465659	MajorDMR-16-82459	3
chr5	172485094	172485196	MajorDMR-16-82460	2
chr5	172499338	172499684	MajorDMR-16-82461	2
chr5	172505144	172505307	MajorDMR-16-82462	2
chr5	172521152	172521517	MajorDMR-16-82463	3
chr5	172539226	172539317	MajorDMR-16-82464	3
chr5	172582821	172583159	MajorDMR-16-82465	4
chr5	172590494	172591152	MajorDMR-16-82466	14
chr5	172625147	172625442	MajorDMR-16-82467	6
chr5	172657799	172657863	MajorDMR-16-82468	2
chr5	172717793	172718027	MajorDMR-16-82469	2
chr5	172737677	172738238	MajorDMR-16-82470	3
chr5	172742534	172743301	MajorDMR-16-82471	9
chr5	172795351	172796169	MajorDMR-16-82472	6
chr5	172807876	172808346	MajorDMR-16-82473	5
chr5	172837625	172837935	MajorDMR-16-82474	4
chr5	172862356	172862991	MajorDMR-16-82475	11
chr5	172881814	172882272	MajorDMR-16-82476	3
chr5	172884078	172884171	MajorDMR-16-82477	2
chr5	172899111	172899238	MajorDMR-16-82478	3
chr5	172899871	172899907	MajorDMR-16-82479	2
chr5	172900516	172900522	MajorDMR-16-82480	2
chr5	172982403	172982814	MajorDMR-16-82481	3
chr5	172983947	172984408	MajorDMR-16-82482	2
chr5	173017576	173018465	MajorDMR-16-82483	14
chr5	173022161	173022523	MajorDMR-16-82484	8
chr5	173032683	173032749	MajorDMR-16-82485	2
chr5	173041143	173041177	MajorDMR-16-82486	2
chr5	173054616	173054698	MajorDMR-16-82487	4
chr5	173055320	173055451	MajorDMR-16-82488	2
chr5	173162316	173162520	MajorDMR-16-82489	9
chr5	173179685	173179851	MajorDMR-16-82490	3
chr5	173194656	173194708	MajorDMR-16-82491	2
chr5	173242732	173242766	MajorDMR-16-82492	2
chr5	173287758	173288138	MajorDMR-16-82493	6
chr5	173298939	173299429	MajorDMR-16-82494	6
chr5	173379165	173379541	MajorDMR-16-82495	5
chr5	173398438	173398442	MajorDMR-16-82496	2
chr5	173423197	173423235	MajorDMR-16-82497	2
chr5	173451595	173451781	MajorDMR-16-82498	4
chr5	173461634	173461922	MajorDMR-16-82499	2
chr5	173471725	173472098	MajorDMR-16-82500	2
chr5	173480505	173480528	MajorDMR-16-82501	2
chr5	173483825	173484567	MajorDMR-16-82502	4
chr5	173488453	173488647	MajorDMR-16-82503	3
chr5	173500315	173500799	MajorDMR-16-82504	5
chr5	173518190	173518454	MajorDMR-16-82505	3
chr5	173534645	173535044	MajorDMR-16-82506	11
chr5	173543834	173544078	MajorDMR-16-82507	7
chr5	173592038	173592525	MajorDMR-16-82508	2
chr5	173600932	173601572	MajorDMR-16-82509	4
chr5	173614564	173614755	MajorDMR-16-82510	4
chr5	173618681	173619421	MajorDMR-16-82511	9
chr5	173631741	173632028	MajorDMR-16-82512	2
chr5	173638363	173638767	MajorDMR-16-82513	3
chr5	173648089	173648511	MajorDMR-16-82514	4
chr5	173655520	173655747	MajorDMR-16-82515	4
chr5	173657839	173658003	MajorDMR-16-82516	3
chr5	173662872	173663220	MajorDMR-16-82517	9
chr5	173667540	173667980	MajorDMR-16-82518	3
chr5	173692430	173692997	MajorDMR-16-82519	5
chr5	173709614	173711061	MajorDMR-16-82520	15
chr5	173722397	173723227	MajorDMR-16-82521	6
chr5	173736499	173736621	MajorDMR-16-82522	3
chr5	173738409	173738472	MajorDMR-16-82523	3
chr5	173743636	173743865	MajorDMR-16-82524	3
chr5	173751968	173751976	MajorDMR-16-82525	2
chr5	173752541	173752681	MajorDMR-16-82526	5
chr5	173762785	173763108	MajorDMR-16-82527	4
chr5	173782119	173782310	MajorDMR-16-82528	3
chr5	173838268	173838622	MajorDMR-16-82529	6
chr5	173840653	173840711	MajorDMR-16-82530	2
chr5	173850761	173851738	MajorDMR-16-82531	10
chr5	173853241	173853438	MajorDMR-16-82532	2
chr5	173896453	173896802	MajorDMR-16-82533	2
chr5	173920539	173921106	MajorDMR-16-82534	11
chr5	173927693	173927933	MajorDMR-16-82535	5
chr5	173930489	173931550	MajorDMR-16-82536	22
chr5	173942040	173942335	MajorDMR-16-82537	9
chr5	173971875	173971936	MajorDMR-16-82538	2
chr5	173974606	173975331	MajorDMR-16-82539	6
chr5	174038824	174038841	MajorDMR-16-82540	2
chr5	174050827	174050982	MajorDMR-16-82541	3
chr5	174052716	174052768	MajorDMR-16-82542	2
chr5	174053386	174053396	MajorDMR-16-82543	2
chr5	174082354	174082689	MajorDMR-16-82544	4
chr5	174084539	174084658	MajorDMR-16-82545	2
chr5	174117302	174117465	MajorDMR-16-82546	2
chr5	174121611	174121620	MajorDMR-16-82547	2
chr5	174145507	174146369	MajorDMR-16-82548	4
chr5	174159846	174160280	MajorDMR-16-82549	2
chr5	174192677	174192687	MajorDMR-16-82550	2
chr5	174201927	174202407	MajorDMR-16-82551	3
chr5	174255933	174256533	MajorDMR-16-82552	8
chr5	174260988	174261474	MajorDMR-16-82553	5
chr5	174265686	174266564	MajorDMR-16-82554	5
chr5	174302197	174302251	MajorDMR-16-82555	2
chr5	174337831	174338624	MajorDMR-16-82556	17
chr5	174340666	174341077	MajorDMR-16-82557	6
chr5	174381156	174381168	MajorDMR-16-82558	2
chr5	174414212	174414360	MajorDMR-16-82559	3
chr5	174414887	174415002	MajorDMR-16-82560	3
chr5	174418619	174419690	MajorDMR-16-82561	6
chr5	174429048	174430410	MajorDMR-16-82562	13
chr5	174435488	174435585	MajorDMR-16-82563	3
chr5	174515283	174515369	MajorDMR-16-82564	2
chr5	174516780	174516861	MajorDMR-16-82565	2
chr5	174517498	174518596	MajorDMR-16-82566	10
chr5	174521423	174521800	MajorDMR-16-82567	2
chr5	174523254	174524227	MajorDMR-16-82568	10
chr5	174531855	174531961	MajorDMR-16-82569	4
chr5	174575923	174575998	MajorDMR-16-82570	3
chr5	174582409	174582788	MajorDMR-16-82571	5
chr5	174592410	174592927	MajorDMR-16-82572	3
chr5	174608303	174608383	MajorDMR-16-82573	2
chr5	174616500	174616846	MajorDMR-16-82574	2
chr5	174619895	174619930	MajorDMR-16-82575	2
chr5	174620435	174621557	MajorDMR-16-82576	9
chr5	174622432	174623029	MajorDMR-16-82577	3
chr5	174646223	174646304	MajorDMR-16-82578	3
chr5	174646830	174647145	MajorDMR-16-82579	6
chr5	174650290	174650593	MajorDMR-16-82580	4
chr5	174665350	174665694	MajorDMR-16-82581	4
chr5	174666994	174667187	MajorDMR-16-82582	3
chr5	174675725	174675805	MajorDMR-16-82583	2
chr5	174678259	174678496	MajorDMR-16-82584	2
chr5	174686025	174686197	MajorDMR-16-82585	3
chr5	174687196	174688273	MajorDMR-16-82586	7
chr5	174729018	174729594	MajorDMR-16-82587	4
chr5	174745863	174745894	MajorDMR-16-82588	2
chr5	174762869	174763108	MajorDMR-16-82589	3
chr5	174770525	174770677	MajorDMR-16-82590	2
chr5	174777406	174777596	MajorDMR-16-82591	4
chr5	174784530	174784765	MajorDMR-16-82592	3
chr5	174793295	174793585	MajorDMR-16-82593	2
chr5	174800225	174800329	MajorDMR-16-82594	4
chr5	174803109	174803795	MajorDMR-16-82595	7
chr5	174812675	174813238	MajorDMR-16-82596	8
chr5	174819120	174819415	MajorDMR-16-82597	4
chr5	174841650	174841934	MajorDMR-16-82598	4
chr5	174845614	174845843	MajorDMR-16-82599	2
chr5	174863508	174864049	MajorDMR-16-82600	5
chr5	174864626	174865032	MajorDMR-16-82601	7
chr5	174865739	174867871	MajorDMR-16-82602	13
chr5	174868675	174869279	MajorDMR-16-82603	9
chr5	174870034	174870811	MajorDMR-16-82604	7
chr5	174872264	174872735	MajorDMR-16-82605	5
chr5	174879311	174879344	MajorDMR-16-82606	2
chr5	174891108	174891212	MajorDMR-16-82607	3
chr5	174893673	174894425	MajorDMR-16-82608	4
chr5	174897568	174898508	MajorDMR-16-82609	6
chr5	174902515	174902891	MajorDMR-16-82610	2
chr5	174912776	174912896	MajorDMR-16-82611	4
chr5	174917960	174918536	MajorDMR-16-82612	5
chr5	174920147	174920679	MajorDMR-16-82613	4
chr5	174940415	174941986	MajorDMR-16-82614	9
chr5	174956232	174956668	MajorDMR-16-82615	6
chr5	174967940	174968059	MajorDMR-16-82616	3
chr5	174969609	174969648	MajorDMR-16-82617	2
chr5	174973669	174973751	MajorDMR-16-82618	2
chr5	174978373	174978635	MajorDMR-16-82619	4
chr5	174984897	174985182	MajorDMR-16-82620	2
chr5	174986660	174986858	MajorDMR-16-82621	3
chr5	174998941	174999478	MajorDMR-16-82622	4
chr5	175000303	175000347	MajorDMR-16-82623	3
chr5	175014911	175015400	MajorDMR-16-82624	7
chr5	175060179	175060820	MajorDMR-16-82625	10
chr5	175080396	175080616	MajorDMR-16-82626	3
chr5	175125575	175125640	MajorDMR-16-82627	2
chr5	175131406	175131758	MajorDMR-16-82628	4
chr5	175162319	175162866	MajorDMR-16-82629	8
chr5	175200962	175200967	MajorDMR-16-82630	2
chr5	175229326	175229594	MajorDMR-16-82631	5
chr5	175237800	175238004	MajorDMR-16-82632	2
chr5	175243143	175243211	MajorDMR-16-82633	2
chr5	175246116	175246217	MajorDMR-16-82634	2
chr5	175247563	175247681	MajorDMR-16-82635	3
chr5	175249495	175249846	MajorDMR-16-82636	7
chr5	175252377	175252461	MajorDMR-16-82637	2
chr5	175253949	175254030	MajorDMR-16-82638	3
chr5	175260050	175260380	MajorDMR-16-82639	2
chr5	175260980	175261174	MajorDMR-16-82640	4
chr5	175264259	175264851	MajorDMR-16-82641	6
chr5	175265780	175265970	MajorDMR-16-82642	2
chr5	175286407	175286599	MajorDMR-16-82643	2
chr5	175300626	175300706	MajorDMR-16-82644	2
chr5	175305905	175306289	MajorDMR-16-82645	3
chr5	175310839	175311188	MajorDMR-16-82646	2
chr5	175312949	175313060	MajorDMR-16-82647	2
chr5	175317274	175317716	MajorDMR-16-82648	8
chr5	175320680	175320787	MajorDMR-16-82649	2
chr5	175325797	175325830	MajorDMR-16-82650	2
chr5	175327261	175327448	MajorDMR-16-82651	5
chr5	175335097	175335646	MajorDMR-16-82652	4
chr5	175338247	175338257	MajorDMR-16-82653	2
chr5	175345676	175346000	MajorDMR-16-82654	2
chr5	175351531	175351812	MajorDMR-16-82655	3
chr5	175375397	175375688	MajorDMR-16-82656	3
chr5	175460241	175460504	MajorDMR-16-82657	2
chr5	175588164	175588577	MajorDMR-16-82658	3
chr5	175592886	175592949	MajorDMR-16-82659	3
chr5	175609951	175610332	MajorDMR-16-82660	6
chr5	175629703	175629765	MajorDMR-16-82661	3
chr5	175675892	175676226	MajorDMR-16-82662	6
chr5	175772832	175773100	MajorDMR-16-82663	2
chr5	175777045	175777655	MajorDMR-16-82664	3
chr5	175784696	175785040	MajorDMR-16-82665	3
chr5	175799996	175800365	MajorDMR-16-82666	4
chr5	175829777	175830026	MajorDMR-16-82667	4
chr5	175850598	175850821	MajorDMR-16-82668	2
chr5	175856920	175857116	MajorDMR-16-82669	2
chr5	175863885	175863902	MajorDMR-16-82670	2
chr5	175884496	175885280	MajorDMR-16-82671	9
chr5	175887371	175887515	MajorDMR-16-82672	3
chr5	175892873	175893075	MajorDMR-16-82673	2
chr5	175893651	175893779	MajorDMR-16-82674	2
chr5	175896137	175896862	MajorDMR-16-82675	6
chr5	175917820	175918020	MajorDMR-16-82676	2
chr5	175921711	175922344	MajorDMR-16-82677	8
chr5	175933107	175933368	MajorDMR-16-82678	3
chr5	175957352	175957783	MajorDMR-16-82679	2
chr5	175960443	175960896	MajorDMR-16-82680	4
chr5	175965742	175966237	MajorDMR-16-82681	3
chr5	175996985	175997039	MajorDMR-16-82682	2
chr5	176029095	176029130	MajorDMR-16-82683	3
chr5	176042796	176042947	MajorDMR-16-82684	3
chr5	176052904	176053393	MajorDMR-16-82685	4
chr5	176066052	176067387	MajorDMR-16-82686	8
chr5	176079007	176079143	MajorDMR-16-82687	4
chr5	176088646	176088822	MajorDMR-16-82688	2
chr5	176096583	176096896	MajorDMR-16-82689	5
chr5	176099388	176099988	MajorDMR-16-82690	9
chr5	176119852	176120956	MajorDMR-16-82691	9
chr5	176129977	176130409	MajorDMR-16-82692	14
chr5	176139869	176140140	MajorDMR-16-82693	3
chr5	176143316	176143633	MajorDMR-16-82694	2
chr5	176146269	176146474	MajorDMR-16-82695	5
chr5	176186995	176187299	MajorDMR-16-82696	2
chr5	176216321	176216373	MajorDMR-16-82697	2
chr5	176218319	176218356	MajorDMR-16-82698	2
chr5	176230157	176230809	MajorDMR-16-82699	3
chr5	176257751	176257759	MajorDMR-16-82700	2
chr5	176279412	176279824	MajorDMR-16-82701	9
chr5	176283921	176284628	MajorDMR-16-82702	14
chr5	176293999	176294663	MajorDMR-16-82703	4
chr5	176333525	176333705	MajorDMR-16-82704	2
chr5	176348841	176349700	MajorDMR-16-82705	5
chr5	176360007	176360167	MajorDMR-16-82706	2
chr5	176364684	176364764	MajorDMR-16-82707	2
chr5	176367224	176367256	MajorDMR-16-82708	2
chr5	176367822	176368275	MajorDMR-16-82709	4
chr5	176440169	176440575	MajorDMR-16-82710	5
chr5	176441146	176441157	MajorDMR-16-82711	2
chr5	176452008	176452535	MajorDMR-16-82712	4
chr5	176480835	176480948	MajorDMR-16-82713	3
chr5	176529457	176529705	MajorDMR-16-82714	2
chr5	176543626	176543632	MajorDMR-16-82715	2
chr5	176551256	176551333	MajorDMR-16-82716	2
chr5	176574144	176575149	MajorDMR-16-82717	4
chr5	176580910	176581089	MajorDMR-16-82718	3
chr5	176585007	176585134	MajorDMR-16-82719	2
chr5	176597511	176597686	MajorDMR-16-82720	6
chr5	176600240	176600810	MajorDMR-16-82721	5
chr5	176636881	176636974	MajorDMR-16-82722	3
chr5	176661217	176661712	MajorDMR-16-82723	3
chr5	176693690	176693991	MajorDMR-16-82724	3
chr5	176723687	176724165	MajorDMR-16-82725	6
chr5	176736451	176736592	MajorDMR-16-82726	4
chr5	176739955	176739962	MajorDMR-16-82727	2
chr5	176762601	176762628	MajorDMR-16-82728	2
chr5	176774695	176774702	MajorDMR-16-82729	2
chr5	176794404	176795135	MajorDMR-16-82730	17
chr5	176816038	176816582	MajorDMR-16-82731	3
chr5	176857080	176857227	MajorDMR-16-82732	4
chr5	176879834	176880165	MajorDMR-16-82733	2
chr5	176901201	176901279	MajorDMR-16-82734	2
chr5	176918574	176918945	MajorDMR-16-82735	2
chr5	176952021	176952158	MajorDMR-16-82736	7
chr5	176955763	176955959	MajorDMR-16-82737	6
chr5	176971783	176972076	MajorDMR-16-82738	2
chr5	176972862	176973177	MajorDMR-16-82739	2
chr5	176979631	176979760	MajorDMR-16-82740	3
chr5	176985270	176985650	MajorDMR-16-82741	4
chr5	177015691	177015705	MajorDMR-16-82742	2
chr5	177088425	177088749	MajorDMR-16-82743	6
chr5	177215166	177215610	MajorDMR-16-82744	4
chr5	177322057	177322104	MajorDMR-16-82745	3
chr5	177325506	177325806	MajorDMR-16-82746	3
chr5	177357637	177358123	MajorDMR-16-82747	2
chr5	177395418	177396215	MajorDMR-16-82748	4
chr5	177398351	177398672	MajorDMR-16-82749	4
chr5	177405564	177405609	MajorDMR-16-82750	2
chr5	177406266	177406610	MajorDMR-16-82751	2
chr5	177455339	177455832	MajorDMR-16-82752	2
chr5	177489452	177489484	MajorDMR-16-82753	2
chr5	177494764	177495061	MajorDMR-16-82754	5
chr5	177499825	177500195	MajorDMR-16-82755	7
chr5	177553332	177553401	MajorDMR-16-82756	3
chr5	177570948	177571045	MajorDMR-16-82757	4
chr5	177613543	177614370	MajorDMR-16-82758	9
chr5	177633267	177633767	MajorDMR-16-82759	2
chr5	177651954	177652041	MajorDMR-16-82760	2
chr5	177679284	177679412	MajorDMR-16-82761	3
chr5	177697646	177698781	MajorDMR-16-82762	14
chr5	177752918	177753531	MajorDMR-16-82763	10
chr5	177757944	177758897	MajorDMR-16-82764	12
chr5	177798743	177799358	MajorDMR-16-82765	11
chr5	177861893	177862349	MajorDMR-16-82766	17
chr5	177894461	177895371	MajorDMR-16-82767	20
chr5	177904505	177904649	MajorDMR-16-82768	2
chr5	177905605	177905924	MajorDMR-16-82769	4
chr5	177910389	177910921	MajorDMR-16-82770	11
chr5	177934199	177934540	MajorDMR-16-82771	2
chr5	177964917	177965020	MajorDMR-16-82772	4
chr5	177980754	177981211	MajorDMR-16-82773	6
chr5	178014359	178015252	MajorDMR-16-82774	12
chr5	178156538	178156575	MajorDMR-16-82775	2
chr5	178176884	178179730	MajorDMR-16-82776	16
chr5	178196754	178196965	MajorDMR-16-82777	3
chr5	178204634	178204797	MajorDMR-16-82778	5
chr5	178227520	178227771	MajorDMR-16-82779	6
chr5	178247734	178248171	MajorDMR-16-82780	4
chr5	178252815	178253033	MajorDMR-16-82781	3
chr5	178257511	178257804	MajorDMR-16-82782	3
chr5	178260347	178260376	MajorDMR-16-82783	2
chr5	178267046	178267517	MajorDMR-16-82784	2
chr5	178269588	178269717	MajorDMR-16-82785	3
chr5	178272700	178273415	MajorDMR-16-82786	5
chr5	178303764	178303962	MajorDMR-16-82787	2
chr5	178344336	178344345	MajorDMR-16-82788	2
chr5	178436189	178436670	MajorDMR-16-82789	2
chr5	178438076	178438101	MajorDMR-16-82790	2
chr5	178440133	178440501	MajorDMR-16-82791	2
chr5	178482001	178482066	MajorDMR-16-82792	2
chr5	178542539	178542544	MajorDMR-16-82793	2
chr5	178563418	178563539	MajorDMR-16-82794	2
chr5	178565716	178566150	MajorDMR-16-82795	19
chr5	178568034	178568716	MajorDMR-16-82796	10
chr5	178590455	178590814	MajorDMR-16-82797	10
chr5	178595695	178595889	MajorDMR-16-82798	4
chr5	178597328	178597571	MajorDMR-16-82799	3
chr5	178603821	178604797	MajorDMR-16-82800	7
chr5	178606444	178606966	MajorDMR-16-82801	6
chr5	178613818	178613830	MajorDMR-16-82802	2
chr5	178614782	178614992	MajorDMR-16-82803	5
chr5	178623020	178623653	MajorDMR-16-82804	9
chr5	178638242	178638712	MajorDMR-16-82805	5
chr5	178659272	178659639	MajorDMR-16-82806	2
chr5	178669144	178669283	MajorDMR-16-82807	4
chr5	178671007	178671325	MajorDMR-16-82808	6
chr5	178674137	178674718	MajorDMR-16-82809	3
chr5	178696999	178697358	MajorDMR-16-82810	5
chr5	178698054	178698517	MajorDMR-16-82811	2
chr5	178702588	178702742	MajorDMR-16-82812	2
chr5	178712346	178712772	MajorDMR-16-82813	3
chr5	178720140	178720516	MajorDMR-16-82814	10
chr5	178721279	178721442	MajorDMR-16-82815	4
chr5	178721960	178722238	MajorDMR-16-82816	7
chr5	178727565	178727899	MajorDMR-16-82817	7
chr5	178741204	178741492	MajorDMR-16-82818	14
chr5	178745274	178745828	MajorDMR-16-82819	15
chr5	178749446	178749696	MajorDMR-16-82820	9
chr5	178773218	178773662	MajorDMR-16-82821	2
chr5	178780075	178780179	MajorDMR-16-82822	2
chr5	178787978	178788826	MajorDMR-16-82823	11
chr5	178820852	178821026	MajorDMR-16-82824	4
chr5	178833578	178834128	MajorDMR-16-82825	5
chr5	178891333	178891483	MajorDMR-16-82826	3
chr5	178920473	178920807	MajorDMR-16-82827	2
chr5	178936185	178936434	MajorDMR-16-82828	5
chr5	178954559	178954633	MajorDMR-16-82829	2
chr5	179000188	179000263	MajorDMR-16-82830	2
chr5	179004823	179004836	MajorDMR-16-82831	3
chr5	179025747	179025929	MajorDMR-16-82832	6
chr5	179037021	179037520	MajorDMR-16-82833	2
chr5	179059270	179059601	MajorDMR-16-82834	2
chr5	179075646	179076006	MajorDMR-16-82835	7
chr5	179095483	179095744	MajorDMR-16-82836	2
chr5	179133048	179133074	MajorDMR-16-82837	2
chr5	179154127	179154326	MajorDMR-16-82838	2
chr5	179184667	179184924	MajorDMR-16-82839	3
chr5	179190682	179190777	MajorDMR-16-82840	2
chr5	179220320	179220546	MajorDMR-16-82841	2
chr5	179257391	179257473	MajorDMR-16-82842	2
chr5	179313383	179313445	MajorDMR-16-82843	2
chr5	179314178	179314895	MajorDMR-16-82844	8
chr5	179322977	179323063	MajorDMR-16-82845	2
chr5	179340164	179340171	MajorDMR-16-82846	2
chr5	179343507	179343567	MajorDMR-16-82847	2
chr5	179345193	179345318	MajorDMR-16-82848	3
chr5	179373231	179373655	MajorDMR-16-82849	2
chr5	179379805	179380208	MajorDMR-16-82850	2
chr5	179390645	179390662	MajorDMR-16-82851	3
chr5	179467527	179467844	MajorDMR-16-82852	6
chr5	179471812	179471917	MajorDMR-16-82853	4
chr5	179473872	179474107	MajorDMR-16-82854	5
chr5	179474829	179475402	MajorDMR-16-82855	10
chr5	179480025	179480320	MajorDMR-16-82856	4
chr5	179481108	179481367	MajorDMR-16-82857	3
chr5	179482589	179482659	MajorDMR-16-82858	2
chr5	179494851	179494930	MajorDMR-16-82859	3
chr5	179495893	179496350	MajorDMR-16-82860	2
chr5	179504810	179504894	MajorDMR-16-82861	2
chr5	179508807	179508838	MajorDMR-16-82862	3
chr5	179509890	179510559	MajorDMR-16-82863	6
chr5	179512337	179513308	MajorDMR-16-82864	14
chr5	179528453	179528551	MajorDMR-16-82865	5
chr5	179530684	179531229	MajorDMR-16-82866	6
chr5	179569199	179569810	MajorDMR-16-82867	20
chr5	179600651	179601774	MajorDMR-16-82868	5
chr5	179640026	179640295	MajorDMR-16-82869	10
chr5	179647009	179647413	MajorDMR-16-82870	4
chr5	179662016	179662358	MajorDMR-16-82871	3
chr5	179695074	179695314	MajorDMR-16-82872	5
chr5	179696316	179696447	MajorDMR-16-82873	3
chr5	179704711	179704821	MajorDMR-16-82874	3
chr5	179708241	179708564	MajorDMR-16-82875	3
chr5	179715039	179715271	MajorDMR-16-82876	6
chr5	179735147	179735548	MajorDMR-16-82877	4
chr5	179736304	179736614	MajorDMR-16-82878	4
chr5	179746317	179746621	MajorDMR-16-82879	5
chr5	179750098	179750402	MajorDMR-16-82880	3
chr5	179751872	179751938	MajorDMR-16-82881	2
chr5	179785408	179785443	MajorDMR-16-82882	2
chr5	179823744	179824525	MajorDMR-16-82883	18
chr5	179855165	179855482	MajorDMR-16-82884	10
chr5	179857518	179857726	MajorDMR-16-82885	5
chr5	179868401	179868810	MajorDMR-16-82886	9
chr5	179874581	179875381	MajorDMR-16-82887	4
chr5	179880900	179882402	MajorDMR-16-82888	10
chr5	179890949	179891452	MajorDMR-16-82889	2
chr5	179905489	179905892	MajorDMR-16-82890	2
chr5	179910207	179910464	MajorDMR-16-82891	6
chr5	179941313	179941718	MajorDMR-16-82892	5
chr5	179944423	179945406	MajorDMR-16-82893	10
chr5	179972673	179973424	MajorDMR-16-82894	4
chr5	179979639	179979914	MajorDMR-16-82895	2
chr5	179995980	179996598	MajorDMR-16-82896	4
chr5	179997753	179998411	MajorDMR-16-82897	6
chr5	180092443	180093085	MajorDMR-16-82898	4
chr5	180113593	180113952	MajorDMR-16-82899	4
chr5	180119434	180119824	MajorDMR-16-82900	2
chr5	180174977	180175137	MajorDMR-16-82901	3
chr5	180175825	180175886	MajorDMR-16-82902	2
chr5	180207168	180207272	MajorDMR-16-82903	2
chr5	180213118	180213190	MajorDMR-16-82904	2
chr5	180221615	180222120	MajorDMR-16-82905	3
chr5	180225306	180225457	MajorDMR-16-82906	5
chr5	180228972	180229167	MajorDMR-16-82907	4
chr5	180231137	180231344	MajorDMR-16-82908	2
chr5	180233667	180233788	MajorDMR-16-82909	2
chr5	180251392	180253040	MajorDMR-16-82910	14
chr5	180253770	180253850	MajorDMR-16-82911	3
chr5	180264197	180264449	MajorDMR-16-82912	2
chr5	180279501	180280228	MajorDMR-16-82913	4
chr5	180289457	180289747	MajorDMR-16-82914	2
chr5	180294234	180294248	MajorDMR-16-82915	2
chr5	180309567	180309829	MajorDMR-16-82916	2
chr5	180334892	180335096	MajorDMR-16-82917	2
chr5	180376481	180376490	MajorDMR-16-82918	2
chr5	180394703	180394945	MajorDMR-16-82919	5
chr5	180413559	180413955	MajorDMR-16-82920	2
chr5	180430595	180430702	MajorDMR-16-82921	2
chr5	180455047	180455201	MajorDMR-16-82922	2
chr5	180500468	180500735	MajorDMR-16-82923	2
chr5	180511004	180511082	MajorDMR-16-82924	2
chr5	180511588	180511641	MajorDMR-16-82925	3
chr5	180531765	180532365	MajorDMR-16-82926	3
chr5	180540104	180540470	MajorDMR-16-82927	3
chr5	180575581	180575877	MajorDMR-16-82928	6
chr5	180598884	180599062	MajorDMR-16-82929	2
chr5	180606804	180606813	MajorDMR-16-82930	2
chr5	180622324	180622521	MajorDMR-16-82931	2
chr5	180630057	180630298	MajorDMR-16-82932	6
chr5	180646732	180647045	MajorDMR-16-82933	3
chr5	180648569	180648728	MajorDMR-16-82934	2
chr5	180659612	180659879	MajorDMR-16-82935	10
chr5	180662355	180662415	MajorDMR-16-82936	2
chr5	180665693	180666026	MajorDMR-16-82937	9
chr5	180681390	180681436	MajorDMR-16-82938	3
chr5	180903021	180903331	MajorDMR-16-82939	2
chr6	205608	205737	MajorDMR-16-82940	2
chr6	211406	211440	MajorDMR-16-82941	2
chr6	221827	222230	MajorDMR-16-82942	6
chr6	233391	233648	MajorDMR-16-82943	2
chr6	267574	267783	MajorDMR-16-82944	4
chr6	305970	306154	MajorDMR-16-82945	2
chr6	307514	307696	MajorDMR-16-82946	3
chr6	313653	314105	MajorDMR-16-82947	3
chr6	339605	339628	MajorDMR-16-82948	2
chr6	345889	346743	MajorDMR-16-82949	7
chr6	366518	367553	MajorDMR-16-82950	13
chr6	468388	468453	MajorDMR-16-82951	2
chr6	496803	497064	MajorDMR-16-82952	5
chr6	511760	511871	MajorDMR-16-82953	2
chr6	514934	514983	MajorDMR-16-82954	2
chr6	524505	524888	MajorDMR-16-82955	2
chr6	529875	530648	MajorDMR-16-82956	12
chr6	534529	534651	MajorDMR-16-82957	3
chr6	537855	537907	MajorDMR-16-82958	2
chr6	558988	559777	MajorDMR-16-82959	8
chr6	636536	636657	MajorDMR-16-82960	3
chr6	650413	650498	MajorDMR-16-82961	2
chr6	654190	654431	MajorDMR-16-82962	3
chr6	659220	659299	MajorDMR-16-82963	2
chr6	673540	674076	MajorDMR-16-82964	7
chr6	699594	700038	MajorDMR-16-82965	4
chr6	703678	705193	MajorDMR-16-82966	11
chr6	711611	711827	MajorDMR-16-82967	4
chr6	725467	726118	MajorDMR-16-82968	7
chr6	728351	728406	MajorDMR-16-82969	2
chr6	729336	729698	MajorDMR-16-82970	4
chr6	733171	733332	MajorDMR-16-82971	8
chr6	734261	734458	MajorDMR-16-82972	5
chr6	793171	793318	MajorDMR-16-82973	4
chr6	829321	829835	MajorDMR-16-82974	6
chr6	848210	848332	MajorDMR-16-82975	3
chr6	880465	880493	MajorDMR-16-82976	2
chr6	947281	947336	MajorDMR-16-82977	2
chr6	960502	960869	MajorDMR-16-82978	4
chr6	999770	1000090	MajorDMR-16-82979	10
chr6	1038177	1038412	MajorDMR-16-82980	8
chr6	1040948	1040967	MajorDMR-16-82981	2
chr6	1041562	1041691	MajorDMR-16-82982	2
chr6	1048265	1048391	MajorDMR-16-82983	6
chr6	1077868	1078161	MajorDMR-16-82984	6
chr6	1099331	1099771	MajorDMR-16-82985	7
chr6	1106695	1106809	MajorDMR-16-82986	2
chr6	1118330	1118609	MajorDMR-16-82987	6
chr6	1124941	1124987	MajorDMR-16-82988	2
chr6	1135296	1135609	MajorDMR-16-82989	4
chr6	1136422	1137379	MajorDMR-16-82990	14
chr6	1170882	1171333	MajorDMR-16-82991	10
chr6	1200851	1201464	MajorDMR-16-82992	4
chr6	1214887	1215022	MajorDMR-16-82993	2
chr6	1223209	1223300	MajorDMR-16-82994	5
chr6	1230246	1230778	MajorDMR-16-82995	7
chr6	1243017	1243024	MajorDMR-16-82996	2
chr6	1252574	1252837	MajorDMR-16-82997	2
chr6	1255589	1256332	MajorDMR-16-82998	9
chr6	1317501	1317563	MajorDMR-16-82999	2
chr6	1369207	1369543	MajorDMR-16-83000	5
chr6	1377108	1377611	MajorDMR-16-83001	3
chr6	1385372	1388337	MajorDMR-16-83002	17
chr6	1392389	1392625	MajorDMR-16-83003	4
chr6	1394270	1394487	MajorDMR-16-83004	2
chr6	1396491	1396542	MajorDMR-16-83005	2
chr6	1419127	1419200	MajorDMR-16-83006	2
chr6	1457191	1457600	MajorDMR-16-83007	2
chr6	1538044	1538161	MajorDMR-16-83008	2
chr6	1553678	1553683	MajorDMR-16-83009	2
chr6	1555901	1556073	MajorDMR-16-83010	10
chr6	1581891	1582187	MajorDMR-16-83011	7
chr6	1601093	1601384	MajorDMR-16-83012	6
chr6	1648806	1649033	MajorDMR-16-83013	5
chr6	1672405	1672427	MajorDMR-16-83014	2
chr6	1685584	1685823	MajorDMR-16-83015	4
chr6	1690509	1690535	MajorDMR-16-83016	2
chr6	1713591	1714291	MajorDMR-16-83017	14
chr6	1717207	1717285	MajorDMR-16-83018	3
chr6	1726383	1726977	MajorDMR-16-83019	13
chr6	1738523	1739630	MajorDMR-16-83020	16
chr6	1761688	1762618	MajorDMR-16-83021	8
chr6	1801751	1801812	MajorDMR-16-83022	2
chr6	1803102	1803802	MajorDMR-16-83023	11
chr6	1817478	1817715	MajorDMR-16-83024	3
chr6	1821444	1822213	MajorDMR-16-83025	15
chr6	1833461	1833496	MajorDMR-16-83026	2
chr6	1838818	1839433	MajorDMR-16-83027	4
chr6	1916568	1917152	MajorDMR-16-83028	6
chr6	1930433	1930839	MajorDMR-16-83029	6
chr6	1931576	1931635	MajorDMR-16-83030	2
chr6	1947159	1947264	MajorDMR-16-83031	3
chr6	2028827	2029078	MajorDMR-16-83032	4
chr6	2177489	2177884	MajorDMR-16-83033	5
chr6	2205706	2206107	MajorDMR-16-83034	4
chr6	2225796	2225963	MajorDMR-16-83035	4
chr6	2314107	2314268	MajorDMR-16-83036	2
chr6	2379633	2379641	MajorDMR-16-83037	2
chr6	2447761	2447768	MajorDMR-16-83038	2
chr6	2448447	2448666	MajorDMR-16-83039	2
chr6	2458928	2459289	MajorDMR-16-83040	2
chr6	2460152	2461144	MajorDMR-16-83041	10
chr6	2464748	2464902	MajorDMR-16-83042	2
chr6	2478510	2478519	MajorDMR-16-83043	2
chr6	2480315	2480712	MajorDMR-16-83044	6
chr6	2493371	2493447	MajorDMR-16-83045	2
chr6	2606118	2606239	MajorDMR-16-83046	2
chr6	2622945	2623293	MajorDMR-16-83047	3
chr6	2697286	2698082	MajorDMR-16-83048	19
chr6	2705514	2705989	MajorDMR-16-83049	3
chr6	2733002	2733222	MajorDMR-16-83050	2
chr6	2748659	2749590	MajorDMR-16-83051	5
chr6	2753618	2753773	MajorDMR-16-83052	2
chr6	2840038	2840870	MajorDMR-16-83053	8
chr6	2866064	2866468	MajorDMR-16-83054	6
chr6	2873334	2873464	MajorDMR-16-83055	2
chr6	2900763	2900806	MajorDMR-16-83056	2
chr6	2901411	2901474	MajorDMR-16-83057	2
chr6	2902606	2902645	MajorDMR-16-83058	2
chr6	2922106	2922483	MajorDMR-16-83059	2
chr6	3019291	3019526	MajorDMR-16-83060	2
chr6	3023574	3023614	MajorDMR-16-83061	2
chr6	3028789	3028964	MajorDMR-16-83062	2
chr6	3032176	3032811	MajorDMR-16-83063	11
chr6	3039761	3040069	MajorDMR-16-83064	2
chr6	3042878	3043385	MajorDMR-16-83065	4
chr6	3075192	3075214	MajorDMR-16-83066	2
chr6	3079553	3079978	MajorDMR-16-83067	6
chr6	3139855	3140484	MajorDMR-16-83068	3
chr6	3143675	3143866	MajorDMR-16-83069	4
chr6	3150758	3151263	MajorDMR-16-83070	5
chr6	3177142	3177283	MajorDMR-16-83071	3
chr6	3179596	3179761	MajorDMR-16-83072	6
chr6	3183084	3183101	MajorDMR-16-83073	2
chr6	3195566	3195917	MajorDMR-16-83074	3
chr6	3196739	3197226	MajorDMR-16-83075	3
chr6	3208103	3208359	MajorDMR-16-83076	4
chr6	3211933	3212114	MajorDMR-16-83077	5
chr6	3222852	3222899	MajorDMR-16-83078	2
chr6	3224129	3225063	MajorDMR-16-83079	15
chr6	3225684	3226676	MajorDMR-16-83080	9
chr6	3233484	3235241	MajorDMR-16-83081	13
chr6	3241028	3241070	MajorDMR-16-83082	2
chr6	3247525	3247563	MajorDMR-16-83083	2
chr6	3261175	3261271	MajorDMR-16-83084	3
chr6	3278053	3278469	MajorDMR-16-83085	10
chr6	3282203	3282461	MajorDMR-16-83086	3
chr6	3284959	3285207	MajorDMR-16-83087	7
chr6	3296307	3296719	MajorDMR-16-83088	9
chr6	3313175	3313711	MajorDMR-16-83089	7
chr6	3315042	3315541	MajorDMR-16-83090	13
chr6	3327531	3327779	MajorDMR-16-83091	3
chr6	3334024	3334177	MajorDMR-16-83092	2
chr6	3345957	3346765	MajorDMR-16-83093	6
chr6	3368433	3369172	MajorDMR-16-83094	6
chr6	3375262	3375362	MajorDMR-16-83095	2
chr6	3386101	3386871	MajorDMR-16-83096	12
chr6	3389771	3390141	MajorDMR-16-83097	4
chr6	3391082	3391169	MajorDMR-16-83098	4
chr6	3398365	3398937	MajorDMR-16-83099	5
chr6	3403025	3404337	MajorDMR-16-83100	12
chr6	3417570	3417591	MajorDMR-16-83101	2
chr6	3422514	3422520	MajorDMR-16-83102	2
chr6	3423178	3423632	MajorDMR-16-83103	7
chr6	3451469	3451475	MajorDMR-16-83104	2
chr6	3518647	3519696	MajorDMR-16-83105	6
chr6	3541307	3541724	MajorDMR-16-83106	3
chr6	3627772	3629472	MajorDMR-16-83107	33
chr6	3649993	3650039	MajorDMR-16-83108	2
chr6	3665646	3666364	MajorDMR-16-83109	4
chr6	3687174	3687234	MajorDMR-16-83110	2
chr6	3707016	3707561	MajorDMR-16-83111	3
chr6	3718371	3718478	MajorDMR-16-83112	2
chr6	3725969	3726530	MajorDMR-16-83113	5
chr6	3731474	3732466	MajorDMR-16-83114	11
chr6	3737111	3738313	MajorDMR-16-83115	17
chr6	3738825	3739200	MajorDMR-16-83116	3
chr6	3741370	3741645	MajorDMR-16-83117	4
chr6	3743042	3743562	MajorDMR-16-83118	7
chr6	3744327	3744587	MajorDMR-16-83119	6
chr6	3748529	3749107	MajorDMR-16-83120	4
chr6	3749642	3750642	MajorDMR-16-83121	20
chr6	3752728	3752937	MajorDMR-16-83122	3
chr6	3756594	3756978	MajorDMR-16-83123	2
chr6	3766476	3766663	MajorDMR-16-83124	6
chr6	3773585	3774057	MajorDMR-16-83125	6
chr6	3777538	3778508	MajorDMR-16-83126	19
chr6	3796920	3797004	MajorDMR-16-83127	3
chr6	3824758	3824785	MajorDMR-16-83128	2
chr6	3825881	3826517	MajorDMR-16-83129	14
chr6	3832239	3832245	MajorDMR-16-83130	2
chr6	3843052	3843292	MajorDMR-16-83131	2
chr6	3850636	3850645	MajorDMR-16-83132	3
chr6	3868423	3868924	MajorDMR-16-83133	4
chr6	3873697	3873811	MajorDMR-16-83134	2
chr6	3883591	3883625	MajorDMR-16-83135	2
chr6	3887711	3887872	MajorDMR-16-83136	2
chr6	3889035	3889761	MajorDMR-16-83137	4
chr6	3892299	3893187	MajorDMR-16-83138	7
chr6	3893912	3896187	MajorDMR-16-83139	23
chr6	3904365	3905041	MajorDMR-16-83140	11
chr6	3905598	3906280	MajorDMR-16-83141	5
chr6	3910587	3910603	MajorDMR-16-83142	2
chr6	3912832	3912994	MajorDMR-16-83143	2
chr6	3939861	3940518	MajorDMR-16-83144	6
chr6	3947261	3947292	MajorDMR-16-83145	2
chr6	3977160	3977344	MajorDMR-16-83146	3
chr6	3978886	3979888	MajorDMR-16-83147	7
chr6	3988205	3988715	MajorDMR-16-83148	3
chr6	3998249	3998298	MajorDMR-16-83149	2
chr6	4032696	4032902	MajorDMR-16-83150	3
chr6	4039060	4039567	MajorDMR-16-83151	3
chr6	4045409	4045585	MajorDMR-16-83152	3
chr6	4060733	4061036	MajorDMR-16-83153	2
chr6	4061573	4061700	MajorDMR-16-83154	5
chr6	4077481	4077492	MajorDMR-16-83155	2
chr6	4079068	4079669	MajorDMR-16-83156	5
chr6	4096925	4096958	MajorDMR-16-83157	3
chr6	4097918	4098536	MajorDMR-16-83158	9
chr6	4159698	4160173	MajorDMR-16-83159	9
chr6	4315072	4315086	MajorDMR-16-83160	2
chr6	4339648	4339723	MajorDMR-16-83161	2
chr6	4367098	4367313	MajorDMR-16-83162	4
chr6	4371824	4372021	MajorDMR-16-83163	4
chr6	4402704	4402850	MajorDMR-16-83164	4
chr6	4437859	4438182	MajorDMR-16-83165	4
chr6	4564915	4565430	MajorDMR-16-83166	7
chr6	4608390	4608946	MajorDMR-16-83167	9
chr6	4641077	4641346	MajorDMR-16-83168	5
chr6	4672547	4673382	MajorDMR-16-83169	8
chr6	4675392	4676032	MajorDMR-16-83170	3
chr6	4688681	4688808	MajorDMR-16-83171	3
chr6	4730502	4730509	MajorDMR-16-83172	2
chr6	4773320	4773325	MajorDMR-16-83173	2
chr6	4794426	4794812	MajorDMR-16-83174	11
chr6	4813658	4814071	MajorDMR-16-83175	4
chr6	4825572	4825637	MajorDMR-16-83176	2
chr6	4848678	4848944	MajorDMR-16-83177	2
chr6	4907025	4907323	MajorDMR-16-83178	4
chr6	4970765	4971151	MajorDMR-16-83179	2
chr6	5026206	5026917	MajorDMR-16-83180	21
chr6	5045689	5046013	MajorDMR-16-83181	5
chr6	5084539	5084589	MajorDMR-16-83182	2
chr6	5086766	5086906	MajorDMR-16-83183	4
chr6	5103356	5103940	MajorDMR-16-83184	5
chr6	5123015	5123266	MajorDMR-16-83185	11
chr6	5174682	5175253	MajorDMR-16-83186	8
chr6	5183894	5184145	MajorDMR-16-83187	3
chr6	5202914	5203362	MajorDMR-16-83188	2
chr6	5225838	5226238	MajorDMR-16-83189	3
chr6	5241657	5241955	MajorDMR-16-83190	2
chr6	5323085	5323191	MajorDMR-16-83191	2
chr6	5334386	5334784	MajorDMR-16-83192	6
chr6	5344901	5344974	MajorDMR-16-83193	2
chr6	5348033	5348436	MajorDMR-16-83194	3
chr6	5403347	5403479	MajorDMR-16-83195	3
chr6	5434079	5434215	MajorDMR-16-83196	3
chr6	5453256	5453657	MajorDMR-16-83197	3
chr6	5468785	5468980	MajorDMR-16-83198	3
chr6	5472328	5472771	MajorDMR-16-83199	4
chr6	5495282	5496165	MajorDMR-16-83200	7
chr6	5512307	5512880	MajorDMR-16-83201	4
chr6	5521703	5521959	MajorDMR-16-83202	4
chr6	5525318	5525643	MajorDMR-16-83203	4
chr6	5537794	5537824	MajorDMR-16-83204	2
chr6	5547876	5548064	MajorDMR-16-83205	4
chr6	5580941	5581280	MajorDMR-16-83206	4
chr6	5584971	5585109	MajorDMR-16-83207	2
chr6	5589750	5590626	MajorDMR-16-83208	8
chr6	5606205	5607075	MajorDMR-16-83209	6
chr6	5613944	5614040	MajorDMR-16-83210	2
chr6	5706819	5707208	MajorDMR-16-83211	7
chr6	5723908	5724128	MajorDMR-16-83212	3
chr6	5728294	5729021	MajorDMR-16-83213	7
chr6	5730235	5730846	MajorDMR-16-83214	5
chr6	5733552	5733636	MajorDMR-16-83215	2
chr6	5736268	5736280	MajorDMR-16-83216	2
chr6	5744598	5745543	MajorDMR-16-83217	6
chr6	5752743	5752837	MajorDMR-16-83218	2
chr6	5776462	5776651	MajorDMR-16-83219	5
chr6	5815500	5815572	MajorDMR-16-83220	2
chr6	5827536	5828952	MajorDMR-16-83221	11
chr6	5937573	5938470	MajorDMR-16-83222	15
chr6	5957474	5958236	MajorDMR-16-83223	9
chr6	5994349	5995058	MajorDMR-16-83224	8
chr6	6062445	6062647	MajorDMR-16-83225	2
chr6	6065239	6065830	MajorDMR-16-83226	6
chr6	6176759	6177483	MajorDMR-16-83227	8
chr6	6240278	6240597	MajorDMR-16-83228	3
chr6	6251392	6251599	MajorDMR-16-83229	3
chr6	6318585	6318721	MajorDMR-16-83230	2
chr6	6357268	6358018	MajorDMR-16-83231	7
chr6	6361258	6361522	MajorDMR-16-83232	4
chr6	6375543	6375767	MajorDMR-16-83233	2
chr6	6386379	6386998	MajorDMR-16-83234	6
chr6	6415235	6415255	MajorDMR-16-83235	2
chr6	6474626	6474687	MajorDMR-16-83236	2
chr6	6481480	6481923	MajorDMR-16-83237	4
chr6	6534342	6534357	MajorDMR-16-83238	2
chr6	6630060	6630075	MajorDMR-16-83239	2
chr6	6634789	6634834	MajorDMR-16-83240	2
chr6	6665321	6665331	MajorDMR-16-83241	2
chr6	6667167	6667435	MajorDMR-16-83242	2
chr6	6682046	6682615	MajorDMR-16-83243	5
chr6	6713969	6714167	MajorDMR-16-83244	3
chr6	6750332	6750781	MajorDMR-16-83245	3
chr6	6798484	6799060	MajorDMR-16-83246	6
chr6	6800016	6800245	MajorDMR-16-83247	4
chr6	6834756	6834783	MajorDMR-16-83248	3
chr6	6842509	6842776	MajorDMR-16-83249	2
chr6	6876170	6876498	MajorDMR-16-83250	2
chr6	6907745	6907778	MajorDMR-16-83251	2
chr6	6946469	6946991	MajorDMR-16-83252	6
chr6	7009230	7009522	MajorDMR-16-83253	5
chr6	7033590	7033677	MajorDMR-16-83254	4
chr6	7116216	7117290	MajorDMR-16-83255	8
chr6	7166671	7166921	MajorDMR-16-83256	2
chr6	7169772	7169805	MajorDMR-16-83257	2
chr6	7197153	7197280	MajorDMR-16-83258	4
chr6	7242513	7242536	MajorDMR-16-83259	2
chr6	7268231	7269102	MajorDMR-16-83260	10
chr6	7269765	7269846	MajorDMR-16-83261	2
chr6	7329353	7329708	MajorDMR-16-83262	2
chr6	7330700	7330897	MajorDMR-16-83263	3
chr6	7336636	7337033	MajorDMR-16-83264	4
chr6	7379166	7379286	MajorDMR-16-83265	3
chr6	7395483	7395938	MajorDMR-16-83266	2
chr6	7403053	7403553	MajorDMR-16-83267	5
chr6	7540923	7540972	MajorDMR-16-83268	2
chr6	7544348	7544378	MajorDMR-16-83269	3
chr6	7625668	7625885	MajorDMR-16-83270	2
chr6	7642738	7642804	MajorDMR-16-83271	2
chr6	7647424	7647484	MajorDMR-16-83272	2
chr6	7648852	7648958	MajorDMR-16-83273	2
chr6	7651176	7651648	MajorDMR-16-83274	6
chr6	7656185	7656355	MajorDMR-16-83275	3
chr6	7662156	7662769	MajorDMR-16-83276	3
chr6	7670455	7670758	MajorDMR-16-83277	6
chr6	7677781	7677908	MajorDMR-16-83278	3
chr6	7681602	7681615	MajorDMR-16-83279	2
chr6	7683209	7683358	MajorDMR-16-83280	2
chr6	7742196	7742305	MajorDMR-16-83281	3
chr6	7758748	7758934	MajorDMR-16-83282	2
chr6	7771250	7771367	MajorDMR-16-83283	2
chr6	7816005	7816334	MajorDMR-16-83284	4
chr6	7891582	7892086	MajorDMR-16-83285	5
chr6	7909111	7909267	MajorDMR-16-83286	2
chr6	7963143	7963527	MajorDMR-16-83287	6
chr6	7992525	7992667	MajorDMR-16-83288	5
chr6	8013931	8014445	MajorDMR-16-83289	5
chr6	8017558	8017800	MajorDMR-16-83290	2
chr6	8019974	8020096	MajorDMR-16-83291	3
chr6	8037392	8037824	MajorDMR-16-83292	2
chr6	8083824	8084046	MajorDMR-16-83293	4
chr6	8085574	8085919	MajorDMR-16-83294	2
chr6	8108718	8108772	MajorDMR-16-83295	2
chr6	8182355	8182884	MajorDMR-16-83296	9
chr6	8219419	8219552	MajorDMR-16-83297	2
chr6	8237727	8237850	MajorDMR-16-83298	4
chr6	8260438	8260829	MajorDMR-16-83299	3
chr6	8262853	8263289	MajorDMR-16-83300	5
chr6	8294276	8294569	MajorDMR-16-83301	4
chr6	8321542	8321659	MajorDMR-16-83302	2
chr6	8353316	8353598	MajorDMR-16-83303	4
chr6	8357473	8357539	MajorDMR-16-83304	2
chr6	8413441	8413802	MajorDMR-16-83305	4
chr6	8458364	8458478	MajorDMR-16-83306	2
chr6	8462698	8462725	MajorDMR-16-83307	3
chr6	8473909	8474036	MajorDMR-16-83308	2
chr6	8578640	8578824	MajorDMR-16-83309	5
chr6	8580011	8580053	MajorDMR-16-83310	2
chr6	8628082	8628224	MajorDMR-16-83311	2
chr6	8740587	8741034	MajorDMR-16-83312	5
chr6	8742091	8742213	MajorDMR-16-83313	2
chr6	8829592	8829733	MajorDMR-16-83314	3
chr6	8835778	8835971	MajorDMR-16-83315	2
chr6	8840193	8840311	MajorDMR-16-83316	2
chr6	8900253	8900523	MajorDMR-16-83317	3
chr6	8919877	8920300	MajorDMR-16-83318	3
chr6	8942164	8942498	MajorDMR-16-83319	4
chr6	8986704	8986758	MajorDMR-16-83320	2
chr6	9035351	9035684	MajorDMR-16-83321	6
chr6	9058233	9058389	MajorDMR-16-83322	2
chr6	9080656	9080999	MajorDMR-16-83323	4
chr6	9092527	9092961	MajorDMR-16-83324	3
chr6	9139481	9139812	MajorDMR-16-83325	4
chr6	9140327	9140366	MajorDMR-16-83326	2
chr6	9160089	9160462	MajorDMR-16-83327	3
chr6	9251319	9251324	MajorDMR-16-83328	2
chr6	9254705	9254709	MajorDMR-16-83329	2
chr6	9335867	9335939	MajorDMR-16-83330	3
chr6	9388639	9388703	MajorDMR-16-83331	2
chr6	9396722	9397110	MajorDMR-16-83332	5
chr6	9398762	9398952	MajorDMR-16-83333	3
chr6	9403985	9405437	MajorDMR-16-83334	12
chr6	9462637	9463318	MajorDMR-16-83335	8
chr6	9482251	9482371	MajorDMR-16-83336	2
chr6	9611261	9611428	MajorDMR-16-83337	2
chr6	9623058	9623572	MajorDMR-16-83338	4
chr6	9675936	9675987	MajorDMR-16-83339	2
chr6	9732229	9732765	MajorDMR-16-83340	4
chr6	9775778	9775886	MajorDMR-16-83341	2
chr6	9794046	9795198	MajorDMR-16-83342	6
chr6	9819905	9820250	MajorDMR-16-83343	4
chr6	9827609	9827719	MajorDMR-16-83344	4
chr6	9914366	9914419	MajorDMR-16-83345	2
chr6	10173353	10173718	MajorDMR-16-83346	5
chr6	10182457	10183084	MajorDMR-16-83347	7
chr6	10204331	10204509	MajorDMR-16-83348	3
chr6	10205484	10205634	MajorDMR-16-83349	2
chr6	10259885	10259912	MajorDMR-16-83350	2
chr6	10271100	10271732	MajorDMR-16-83351	7
chr6	10312596	10313052	MajorDMR-16-83352	13
chr6	10389203	10389723	MajorDMR-16-83353	3
chr6	10418066	10418102	MajorDMR-16-83354	2
chr6	10475051	10475061	MajorDMR-16-83355	2
chr6	10498292	10498686	MajorDMR-16-83356	5
chr6	10541782	10542229	MajorDMR-16-83357	2
chr6	10554549	10554964	MajorDMR-16-83358	4
chr6	10555681	10555854	MajorDMR-16-83359	3
chr6	10558715	10559036	MajorDMR-16-83360	6
chr6	10559921	10560905	MajorDMR-16-83361	16
chr6	10564130	10564241	MajorDMR-16-83362	3
chr6	10572822	10573524	MajorDMR-16-83363	15
chr6	10574992	10575521	MajorDMR-16-83364	6
chr6	10576672	10576704	MajorDMR-16-83365	3
chr6	10585450	10585560	MajorDMR-16-83366	4
chr6	10586374	10586824	MajorDMR-16-83367	4
chr6	10587351	10588696	MajorDMR-16-83368	15
chr6	10596132	10597020	MajorDMR-16-83369	6
chr6	10626683	10626971	MajorDMR-16-83370	8
chr6	10627489	10627846	MajorDMR-16-83371	3
chr6	10677193	10677336	MajorDMR-16-83372	2
chr6	10693601	10693862	MajorDMR-16-83373	2
chr6	10709314	10709563	MajorDMR-16-83374	2
chr6	10712378	10712393	MajorDMR-16-83375	2
chr6	10720350	10720479	MajorDMR-16-83376	2
chr6	10737193	10737208	MajorDMR-16-83377	2
chr6	10804794	10804836	MajorDMR-16-83378	2
chr6	10811606	10811759	MajorDMR-16-83379	2
chr6	10855050	10855452	MajorDMR-16-83380	3
chr6	10856650	10856659	MajorDMR-16-83381	2
chr6	10884642	10884892	MajorDMR-16-83382	2
chr6	10893308	10893318	MajorDMR-16-83383	2
chr6	10922736	10922800	MajorDMR-16-83384	2
chr6	10982913	10983808	MajorDMR-16-83385	11
chr6	11000019	11000341	MajorDMR-16-83386	5
chr6	11012143	11012859	MajorDMR-16-83387	6
chr6	11120860	11121368	MajorDMR-16-83388	4
chr6	11121944	11122500	MajorDMR-16-83389	3
chr6	11124911	11124978	MajorDMR-16-83390	2
chr6	11129153	11129908	MajorDMR-16-83391	5
chr6	11154612	11154652	MajorDMR-16-83392	2
chr6	11167928	11167943	MajorDMR-16-83393	2
chr6	11194974	11195471	MajorDMR-16-83394	5
chr6	11209519	11209537	MajorDMR-16-83395	2
chr6	11215173	11215382	MajorDMR-16-83396	7
chr6	11224838	11224876	MajorDMR-16-83397	2
chr6	11236987	11238011	MajorDMR-16-83398	7
chr6	11242082	11242235	MajorDMR-16-83399	7
chr6	11261784	11262076	MajorDMR-16-83400	2
chr6	11263362	11263368	MajorDMR-16-83401	2
chr6	11299044	11299490	MajorDMR-16-83402	3
chr6	11325741	11326117	MajorDMR-16-83403	4
chr6	11349218	11349322	MajorDMR-16-83404	2
chr6	11370181	11370815	MajorDMR-16-83405	11
chr6	11428710	11429612	MajorDMR-16-83406	6
chr6	11430229	11430446	MajorDMR-16-83407	6
chr6	11431133	11431144	MajorDMR-16-83408	2
chr6	11485427	11485795	MajorDMR-16-83409	5
chr6	11521934	11522054	MajorDMR-16-83410	3
chr6	11532502	11532576	MajorDMR-16-83411	2
chr6	11566057	11566249	MajorDMR-16-83412	2
chr6	11589704	11591286	MajorDMR-16-83413	12
chr6	11608218	11608776	MajorDMR-16-83414	4
chr6	11714937	11714981	MajorDMR-16-83415	2
chr6	11739210	11739633	MajorDMR-16-83416	4
chr6	11747268	11747713	MajorDMR-16-83417	4
chr6	11748214	11748518	MajorDMR-16-83418	6
chr6	11811513	11811977	MajorDMR-16-83419	7
chr6	11829036	11829740	MajorDMR-16-83420	9
chr6	11909941	11910402	MajorDMR-16-83421	7
chr6	11922090	11922234	MajorDMR-16-83422	2
chr6	11938653	11938980	MajorDMR-16-83423	6
chr6	11959860	11960179	MajorDMR-16-83424	3
chr6	11961056	11961350	MajorDMR-16-83425	7
chr6	11980824	11981399	MajorDMR-16-83426	5
chr6	12035176	12035240	MajorDMR-16-83427	2
chr6	12055697	12056065	MajorDMR-16-83428	2
chr6	12066197	12066386	MajorDMR-16-83429	3
chr6	12066956	12067036	MajorDMR-16-83430	2
chr6	12123914	12125257	MajorDMR-16-83431	8
chr6	12178943	12179107	MajorDMR-16-83432	3
chr6	12204601	12204636	MajorDMR-16-83433	2
chr6	12300675	12300863	MajorDMR-16-83434	4
chr6	12314837	12315335	MajorDMR-16-83435	2
chr6	12345720	12346332	MajorDMR-16-83436	7
chr6	12409045	12409497	MajorDMR-16-83437	9
chr6	12423269	12423354	MajorDMR-16-83438	2
chr6	12426995	12427827	MajorDMR-16-83439	7
chr6	12460721	12460932	MajorDMR-16-83440	3
chr6	12485912	12486187	MajorDMR-16-83441	2
chr6	12498311	12498581	MajorDMR-16-83442	4
chr6	12505220	12506561	MajorDMR-16-83443	12
chr6	12507311	12507616	MajorDMR-16-83444	2
chr6	12548851	12548887	MajorDMR-16-83445	2
chr6	12609909	12610318	MajorDMR-16-83446	4
chr6	12661696	12662567	MajorDMR-16-83447	11
chr6	12664949	12665195	MajorDMR-16-83448	2
chr6	12793221	12793488	MajorDMR-16-83449	6
chr6	12807455	12808131	MajorDMR-16-83450	7
chr6	12814549	12814958	MajorDMR-16-83451	5
chr6	12819331	12819452	MajorDMR-16-83452	4
chr6	12828554	12829466	MajorDMR-16-83453	9
chr6	12832558	12832720	MajorDMR-16-83454	3
chr6	12851538	12851987	MajorDMR-16-83455	5
chr6	12870719	12870886	MajorDMR-16-83456	2
chr6	12909548	12909781	MajorDMR-16-83457	6
chr6	12930048	12930108	MajorDMR-16-83458	2
chr6	12950883	12951578	MajorDMR-16-83459	4
chr6	12952083	12952902	MajorDMR-16-83460	9
chr6	12954364	12954397	MajorDMR-16-83461	2
chr6	12967946	12968276	MajorDMR-16-83462	7
chr6	13072402	13072486	MajorDMR-16-83463	2
chr6	13079759	13079785	MajorDMR-16-83464	3
chr6	13080823	13081506	MajorDMR-16-83465	5
chr6	13089702	13089943	MajorDMR-16-83466	4
chr6	13119471	13119574	MajorDMR-16-83467	2
chr6	13174504	13174725	MajorDMR-16-83468	2
chr6	13196093	13196218	MajorDMR-16-83469	2
chr6	13246985	13247066	MajorDMR-16-83470	3
chr6	13248739	13249524	MajorDMR-16-83471	6
chr6	13260113	13260476	MajorDMR-16-83472	7
chr6	13301387	13301517	MajorDMR-16-83473	2
chr6	13348745	13348906	MajorDMR-16-83474	3
chr6	13358123	13358222	MajorDMR-16-83475	6
chr6	13363274	13363475	MajorDMR-16-83476	3
chr6	13371968	13371994	MajorDMR-16-83477	2
chr6	13373001	13373507	MajorDMR-16-83478	8
chr6	13380425	13380465	MajorDMR-16-83479	2
chr6	13387508	13387844	MajorDMR-16-83480	8
chr6	13395620	13396026	MajorDMR-16-83481	3
chr6	13410078	13410134	MajorDMR-16-83482	3
chr6	13417902	13418636	MajorDMR-16-83483	6
chr6	13429544	13429711	MajorDMR-16-83484	4
chr6	13537120	13537239	MajorDMR-16-83485	2
chr6	13559134	13559191	MajorDMR-16-83486	2
chr6	13587548	13587759	MajorDMR-16-83487	3
chr6	13594014	13594262	MajorDMR-16-83488	5
chr6	13626551	13627227	MajorDMR-16-83489	3
chr6	13646532	13646590	MajorDMR-16-83490	3
chr6	13690617	13691085	MajorDMR-16-83491	4
chr6	13694414	13694803	MajorDMR-16-83492	2
chr6	13724021	13724087	MajorDMR-16-83493	2
chr6	13741478	13741824	MajorDMR-16-83494	3
chr6	13784678	13785053	MajorDMR-16-83495	2
chr6	13787470	13787870	MajorDMR-16-83496	5
chr6	13841009	13841198	MajorDMR-16-83497	3
chr6	13927228	13927395	MajorDMR-16-83498	2
chr6	13997703	13998238	MajorDMR-16-83499	6
chr6	14001520	14001778	MajorDMR-16-83500	5
chr6	14021181	14021879	MajorDMR-16-83501	7
chr6	14023964	14025499	MajorDMR-16-83502	9
chr6	14031795	14032030	MajorDMR-16-83503	3
chr6	14038053	14038412	MajorDMR-16-83504	2
chr6	14049208	14049289	MajorDMR-16-83505	2
chr6	14054073	14054264	MajorDMR-16-83506	2
chr6	14058493	14058723	MajorDMR-16-83507	2
chr6	14079551	14079960	MajorDMR-16-83508	4
chr6	14127509	14129069	MajorDMR-16-83509	13
chr6	14172046	14172438	MajorDMR-16-83510	3
chr6	14174617	14175514	MajorDMR-16-83511	6
chr6	14231368	14231896	MajorDMR-16-83512	7
chr6	14236815	14236840	MajorDMR-16-83513	2
chr6	14252543	14252654	MajorDMR-16-83514	3
chr6	14258636	14258643	MajorDMR-16-83515	2
chr6	14273330	14274019	MajorDMR-16-83516	14
chr6	14276122	14276365	MajorDMR-16-83517	4
chr6	14317585	14318130	MajorDMR-16-83518	6
chr6	14330724	14330864	MajorDMR-16-83519	2
chr6	14373261	14373450	MajorDMR-16-83520	2
chr6	14381430	14381824	MajorDMR-16-83521	5
chr6	14384890	14384934	MajorDMR-16-83522	2
chr6	14441227	14442014	MajorDMR-16-83523	13
chr6	14450090	14450706	MajorDMR-16-83524	18
chr6	14464549	14464560	MajorDMR-16-83525	2
chr6	14467359	14468335	MajorDMR-16-83526	6
chr6	14489559	14490354	MajorDMR-16-83527	5
chr6	14500775	14500985	MajorDMR-16-83528	2
chr6	14501518	14501560	MajorDMR-16-83529	3
chr6	14526011	14526035	MajorDMR-16-83530	2
chr6	14544786	14544906	MajorDMR-16-83531	2
chr6	14560165	14560329	MajorDMR-16-83532	2
chr6	14593208	14593861	MajorDMR-16-83533	6
chr6	14616970	14617082	MajorDMR-16-83534	5
chr6	14639532	14639807	MajorDMR-16-83535	4
chr6	14654064	14654108	MajorDMR-16-83536	2
chr6	14656226	14656343	MajorDMR-16-83537	2
chr6	14662313	14663003	MajorDMR-16-83538	5
chr6	14664722	14665187	MajorDMR-16-83539	3
chr6	14687116	14688071	MajorDMR-16-83540	12
chr6	14690165	14691405	MajorDMR-16-83541	9
chr6	14719383	14720184	MajorDMR-16-83542	10
chr6	14767503	14767547	MajorDMR-16-83543	2
chr6	14805133	14805138	MajorDMR-16-83544	2
chr6	14838594	14838727	MajorDMR-16-83545	2
chr6	14899880	14900050	MajorDMR-16-83546	3
chr6	14921573	14921726	MajorDMR-16-83547	3
chr6	14925260	14925567	MajorDMR-16-83548	2
chr6	14933410	14933419	MajorDMR-16-83549	2
chr6	14970609	14970687	MajorDMR-16-83550	2
chr6	14975492	14976305	MajorDMR-16-83551	7
chr6	15005896	15006179	MajorDMR-16-83552	3
chr6	15017287	15017376	MajorDMR-16-83553	2
chr6	15074225	15074605	MajorDMR-16-83554	13
chr6	15090261	15091171	MajorDMR-16-83555	11
chr6	15136258	15136509	MajorDMR-16-83556	3
chr6	15151439	15151508	MajorDMR-16-83557	3
chr6	15206432	15206685	MajorDMR-16-83558	7
chr6	15212741	15213284	MajorDMR-16-83559	6
chr6	15312724	15313565	MajorDMR-16-83560	9
chr6	15385216	15385379	MajorDMR-16-83561	3
chr6	15389995	15390631	MajorDMR-16-83562	7
chr6	15391729	15391949	MajorDMR-16-83563	2
chr6	15404172	15404309	MajorDMR-16-83564	2
chr6	15405277	15405975	MajorDMR-16-83565	8
chr6	15413538	15413756	MajorDMR-16-83566	4
chr6	15416929	15417294	MajorDMR-16-83567	2
chr6	15420901	15421241	MajorDMR-16-83568	4
chr6	15422969	15423135	MajorDMR-16-83569	2
chr6	15433327	15433823	MajorDMR-16-83570	3
chr6	15438527	15438740	MajorDMR-16-83571	5
chr6	15462694	15463344	MajorDMR-16-83572	10
chr6	15463979	15464027	MajorDMR-16-83573	4
chr6	15473216	15473635	MajorDMR-16-83574	3
chr6	15485220	15485611	MajorDMR-16-83575	5
chr6	15492536	15492541	MajorDMR-16-83576	2
chr6	15504453	15505635	MajorDMR-16-83577	14
chr6	15522051	15522189	MajorDMR-16-83578	2
chr6	15527801	15528053	MajorDMR-16-83579	2
chr6	15544421	15544696	MajorDMR-16-83580	3
chr6	15595228	15595267	MajorDMR-16-83581	2
chr6	15603940	15604046	MajorDMR-16-83582	3
chr6	15657911	15658219	MajorDMR-16-83583	3
chr6	15688414	15688498	MajorDMR-16-83584	3
chr6	15698051	15698836	MajorDMR-16-83585	6
chr6	15706195	15706405	MajorDMR-16-83586	2
chr6	15712548	15712846	MajorDMR-16-83587	4
chr6	15715584	15715601	MajorDMR-16-83588	2
chr6	15755792	15756176	MajorDMR-16-83589	8
chr6	15769434	15769758	MajorDMR-16-83590	2
chr6	15949461	15949629	MajorDMR-16-83591	2
chr6	15956642	15956837	MajorDMR-16-83592	4
chr6	16042714	16042746	MajorDMR-16-83593	2
chr6	16182995	16183044	MajorDMR-16-83594	2
chr6	16186902	16187108	MajorDMR-16-83595	7
chr6	16201239	16201596	MajorDMR-16-83596	3
chr6	16304161	16304654	MajorDMR-16-83597	2
chr6	16309962	16310457	MajorDMR-16-83598	8
chr6	16318701	16318758	MajorDMR-16-83599	2
chr6	16324866	16324872	MajorDMR-16-83600	2
chr6	16325561	16325569	MajorDMR-16-83601	2
chr6	16328545	16329932	MajorDMR-16-83602	11
chr6	16334127	16334383	MajorDMR-16-83603	4
chr6	16342823	16343102	MajorDMR-16-83604	3
chr6	16350140	16350270	MajorDMR-16-83605	2
chr6	16380774	16380864	MajorDMR-16-83606	3
chr6	16398069	16398118	MajorDMR-16-83607	3
chr6	16418573	16418595	MajorDMR-16-83608	2
chr6	16433258	16433268	MajorDMR-16-83609	2
chr6	16434129	16434308	MajorDMR-16-83610	2
chr6	16439073	16439128	MajorDMR-16-83611	4
chr6	16454086	16454401	MajorDMR-16-83612	5
chr6	16472945	16473034	MajorDMR-16-83613	2
chr6	16477610	16477756	MajorDMR-16-83614	2
chr6	16478731	16479165	MajorDMR-16-83615	6
chr6	16486916	16486936	MajorDMR-16-83616	2
chr6	16496694	16496886	MajorDMR-16-83617	3
chr6	16505978	16506156	MajorDMR-16-83618	4
chr6	16512353	16512632	MajorDMR-16-83619	4
chr6	16529546	16529927	MajorDMR-16-83620	7
chr6	16539629	16540467	MajorDMR-16-83621	5
chr6	16541972	16542744	MajorDMR-16-83622	9
chr6	16577702	16579115	MajorDMR-16-83623	7
chr6	16579752	16579854	MajorDMR-16-83624	3
chr6	16583602	16583682	MajorDMR-16-83625	3
chr6	16590118	16590282	MajorDMR-16-83626	3
chr6	16600829	16601307	MajorDMR-16-83627	5
chr6	16601846	16602198	MajorDMR-16-83628	2
chr6	16623416	16623752	MajorDMR-16-83629	2
chr6	16625676	16626358	MajorDMR-16-83630	4
chr6	16630993	16631331	MajorDMR-16-83631	3
chr6	16641834	16641884	MajorDMR-16-83632	2
chr6	16650149	16650203	MajorDMR-16-83633	2
chr6	16654929	16655581	MajorDMR-16-83634	5
chr6	16663031	16663074	MajorDMR-16-83635	2
chr6	16674595	16674642	MajorDMR-16-83636	2
chr6	16675501	16675513	MajorDMR-16-83637	2
chr6	16681681	16682118	MajorDMR-16-83638	3
chr6	16697823	16698269	MajorDMR-16-83639	4
chr6	16719248	16719745	MajorDMR-16-83640	4
chr6	16722399	16722637	MajorDMR-16-83641	2
chr6	16724383	16724501	MajorDMR-16-83642	2
chr6	16725466	16725531	MajorDMR-16-83643	4
chr6	16731485	16732465	MajorDMR-16-83644	5
chr6	16739892	16739908	MajorDMR-16-83645	2
chr6	16743293	16743333	MajorDMR-16-83646	2
chr6	16745010	16745503	MajorDMR-16-83647	2
chr6	16747439	16747608	MajorDMR-16-83648	5
chr6	16749499	16749651	MajorDMR-16-83649	5
chr6	16756840	16757220	MajorDMR-16-83650	2
chr6	16768854	16769221	MajorDMR-16-83651	3
chr6	16782800	16784020	MajorDMR-16-83652	8
chr6	16835720	16836284	MajorDMR-16-83653	3
chr6	16837762	16838090	MajorDMR-16-83654	2
chr6	16850102	16851640	MajorDMR-16-83655	12
chr6	16853455	16853820	MajorDMR-16-83656	2
chr6	16860048	16860399	MajorDMR-16-83657	3
chr6	16866577	16866837	MajorDMR-16-83658	3
chr6	16899445	16899502	MajorDMR-16-83659	2
chr6	16942504	16942605	MajorDMR-16-83660	2
chr6	16944839	16945321	MajorDMR-16-83661	4
chr6	16947365	16947536	MajorDMR-16-83662	4
chr6	16959603	16959935	MajorDMR-16-83663	2
chr6	16975412	16975939	MajorDMR-16-83664	4
chr6	16978042	16978361	MajorDMR-16-83665	6
chr6	16983062	16983228	MajorDMR-16-83666	3
chr6	16985785	16986074	MajorDMR-16-83667	2
chr6	16993705	16994233	MajorDMR-16-83668	7
chr6	16999323	16999920	MajorDMR-16-83669	5
chr6	17003855	17004065	MajorDMR-16-83670	3
chr6	17006735	17007130	MajorDMR-16-83671	3
chr6	17011510	17011670	MajorDMR-16-83672	2
chr6	17032107	17032957	MajorDMR-16-83673	23
chr6	17035556	17035709	MajorDMR-16-83674	2
chr6	17045946	17046401	MajorDMR-16-83675	4
chr6	17087744	17088133	MajorDMR-16-83676	5
chr6	17094682	17094705	MajorDMR-16-83677	4
chr6	17119904	17120532	MajorDMR-16-83678	11
chr6	17122629	17123045	MajorDMR-16-83679	5
chr6	17141526	17141622	MajorDMR-16-83680	3
chr6	17157418	17157514	MajorDMR-16-83681	2
chr6	17166161	17166637	MajorDMR-16-83682	2
chr6	17168893	17170340	MajorDMR-16-83683	8
chr6	17178354	17178709	MajorDMR-16-83684	3
chr6	17200798	17200852	MajorDMR-16-83685	3
chr6	17207593	17207599	MajorDMR-16-83686	2
chr6	17212548	17213148	MajorDMR-16-83687	9
chr6	17219435	17219546	MajorDMR-16-83688	3
chr6	17259055	17259246	MajorDMR-16-83689	3
chr6	17292142	17293223	MajorDMR-16-83690	12
chr6	17306096	17306398	MajorDMR-16-83691	5
chr6	17355724	17355874	MajorDMR-16-83692	2
chr6	17413974	17414023	MajorDMR-16-83693	2
chr6	17418272	17418363	MajorDMR-16-83694	2
chr6	17429113	17429439	MajorDMR-16-83695	5
chr6	17441906	17442356	MajorDMR-16-83696	2
chr6	17443591	17443752	MajorDMR-16-83697	4
chr6	17449890	17450352	MajorDMR-16-83698	5
chr6	17454964	17455196	MajorDMR-16-83699	5
chr6	17465571	17465646	MajorDMR-16-83700	2
chr6	17466397	17466629	MajorDMR-16-83701	3
chr6	17469847	17470413	MajorDMR-16-83702	3
chr6	17471195	17472097	MajorDMR-16-83703	11
chr6	17480317	17480387	MajorDMR-16-83704	2
chr6	17484327	17484519	MajorDMR-16-83705	6
chr6	17491631	17491833	MajorDMR-16-83706	4
chr6	17492679	17492923	MajorDMR-16-83707	4
chr6	17497082	17497416	MajorDMR-16-83708	2
chr6	17507300	17507353	MajorDMR-16-83709	2
chr6	17519833	17520402	MajorDMR-16-83710	5
chr6	17570188	17570558	MajorDMR-16-83711	6
chr6	17571083	17571207	MajorDMR-16-83712	5
chr6	17615890	17616185	MajorDMR-16-83713	7
chr6	17658025	17658520	MajorDMR-16-83714	8
chr6	17662881	17663020	MajorDMR-16-83715	2
chr6	17688692	17689131	MajorDMR-16-83716	2
chr6	17689760	17689831	MajorDMR-16-83717	2
chr6	17695812	17695829	MajorDMR-16-83718	2
chr6	17838443	17838733	MajorDMR-16-83719	4
chr6	17853089	17853495	MajorDMR-16-83720	4
chr6	17917402	17917752	MajorDMR-16-83721	2
chr6	17986489	17986577	MajorDMR-16-83722	2
chr6	17991755	17991771	MajorDMR-16-83723	2
chr6	18047610	18047684	MajorDMR-16-83724	2
chr6	18059480	18059875	MajorDMR-16-83725	11
chr6	18062764	18063372	MajorDMR-16-83726	4
chr6	18070781	18071784	MajorDMR-16-83727	4
chr6	18072345	18072670	MajorDMR-16-83728	5
chr6	18076603	18077199	MajorDMR-16-83729	5
chr6	18081746	18081952	MajorDMR-16-83730	3
chr6	18134343	18134427	MajorDMR-16-83731	2
chr6	18172240	18172412	MajorDMR-16-83732	4
chr6	18184349	18184592	MajorDMR-16-83733	2
chr6	18207699	18207953	MajorDMR-16-83734	5
chr6	18219922	18220083	MajorDMR-16-83735	4
chr6	18224888	18224943	MajorDMR-16-83736	2
chr6	18308153	18308502	MajorDMR-16-83737	2
chr6	18330148	18330417	MajorDMR-16-83738	3
chr6	18336970	18337371	MajorDMR-16-83739	2
chr6	18356358	18356429	MajorDMR-16-83740	3
chr6	18425692	18425887	MajorDMR-16-83741	3
chr6	18444203	18444798	MajorDMR-16-83742	8
chr6	18458548	18458778	MajorDMR-16-83743	5
chr6	18464247	18464571	MajorDMR-16-83744	3
chr6	18470473	18470710	MajorDMR-16-83745	3
chr6	18471245	18471350	MajorDMR-16-83746	4
chr6	18621460	18621480	MajorDMR-16-83747	2
chr6	18669372	18669822	MajorDMR-16-83748	2
chr6	18694139	18694207	MajorDMR-16-83749	3
chr6	18707347	18707766	MajorDMR-16-83750	2
chr6	18883431	18883791	MajorDMR-16-83751	2
chr6	18931607	18932294	MajorDMR-16-83752	3
chr6	18982007	18982134	MajorDMR-16-83753	3
chr6	19010165	19010471	MajorDMR-16-83754	3
chr6	19174262	19174516	MajorDMR-16-83755	2
chr6	19232536	19232688	MajorDMR-16-83756	2
chr6	19270973	19270987	MajorDMR-16-83757	2
chr6	19303699	19304042	MajorDMR-16-83758	6
chr6	19320314	19321093	MajorDMR-16-83759	6
chr6	19327919	19328478	MajorDMR-16-83760	7
chr6	19357634	19357679	MajorDMR-16-83761	2
chr6	19399495	19399968	MajorDMR-16-83762	8
chr6	19413620	19414151	MajorDMR-16-83763	5
chr6	19529777	19530047	MajorDMR-16-83764	2
chr6	19607410	19607636	MajorDMR-16-83765	3
chr6	19635939	19636195	MajorDMR-16-83766	3
chr6	19656176	19656580	MajorDMR-16-83767	5
chr6	19688771	19688946	MajorDMR-16-83768	4
chr6	19896422	19896947	MajorDMR-16-83769	6
chr6	19925395	19925664	MajorDMR-16-83770	4
chr6	19934704	19935626	MajorDMR-16-83771	9
chr6	19942301	19942494	MajorDMR-16-83772	3
chr6	19972280	19972613	MajorDMR-16-83773	4
chr6	19985263	19985318	MajorDMR-16-83774	2
chr6	20013371	20013821	MajorDMR-16-83775	4
chr6	20025396	20026065	MajorDMR-16-83776	7
chr6	20032722	20032853	MajorDMR-16-83777	2
chr6	20068605	20069604	MajorDMR-16-83778	15
chr6	20082917	20083647	MajorDMR-16-83779	5
chr6	20131159	20131236	MajorDMR-16-83780	3
chr6	20149906	20150230	MajorDMR-16-83781	2
chr6	20203875	20203934	MajorDMR-16-83782	2
chr6	20230854	20231151	MajorDMR-16-83783	2
chr6	20269560	20270141	MajorDMR-16-83784	4
chr6	20314099	20314399	MajorDMR-16-83785	5
chr6	20331590	20332099	MajorDMR-16-83786	6
chr6	20371890	20371915	MajorDMR-16-83787	2
chr6	20439564	20439589	MajorDMR-16-83788	2
chr6	20440698	20440833	MajorDMR-16-83789	3
chr6	20450687	20450932	MajorDMR-16-83790	3
chr6	20457919	20458536	MajorDMR-16-83791	4
chr6	20479408	20479683	MajorDMR-16-83792	5
chr6	20517018	20517087	MajorDMR-16-83793	2
chr6	20542219	20542333	MajorDMR-16-83794	2
chr6	20641971	20642530	MajorDMR-16-83795	9
chr6	20710158	20710190	MajorDMR-16-83796	2
chr6	20722250	20722602	MajorDMR-16-83797	2
chr6	20737621	20737804	MajorDMR-16-83798	2
chr6	20751449	20751454	MajorDMR-16-83799	2
chr6	20752229	20752379	MajorDMR-16-83800	2
chr6	20823281	20824174	MajorDMR-16-83801	10
chr6	20857074	20857142	MajorDMR-16-83802	2
chr6	20868433	20869246	MajorDMR-16-83803	9
chr6	20897142	20897221	MajorDMR-16-83804	2
chr6	20905860	20906124	MajorDMR-16-83805	2
chr6	20920014	20920979	MajorDMR-16-83806	7
chr6	20922080	20922196	MajorDMR-16-83807	2
chr6	20981492	20981631	MajorDMR-16-83808	4
chr6	21002147	21002207	MajorDMR-16-83809	2
chr6	21033835	21033957	MajorDMR-16-83810	4
chr6	21104164	21104504	MajorDMR-16-83811	5
chr6	21115495	21115674	MajorDMR-16-83812	2
chr6	21132346	21132557	MajorDMR-16-83813	3
chr6	21137817	21137881	MajorDMR-16-83814	2
chr6	21143016	21143539	MajorDMR-16-83815	4
chr6	21161834	21162273	MajorDMR-16-83816	5
chr6	21186261	21186610	MajorDMR-16-83817	4
chr6	21197777	21198083	MajorDMR-16-83818	2
chr6	21208991	21209416	MajorDMR-16-83819	6
chr6	21275029	21275792	MajorDMR-16-83820	10
chr6	21310238	21310415	MajorDMR-16-83821	5
chr6	21348918	21349325	MajorDMR-16-83822	3
chr6	21455388	21455649	MajorDMR-16-83823	6
chr6	21461367	21461631	MajorDMR-16-83824	3
chr6	21519202	21519961	MajorDMR-16-83825	5
chr6	21521591	21524095	MajorDMR-16-83826	45
chr6	21540530	21541104	MajorDMR-16-83827	5
chr6	21598980	21599267	MajorDMR-16-83828	2
chr6	21601229	21601263	MajorDMR-16-83829	2
chr6	21602061	21602075	MajorDMR-16-83830	2
chr6	21634861	21635007	MajorDMR-16-83831	4
chr6	21667163	21667349	MajorDMR-16-83832	3
chr6	21707721	21708824	MajorDMR-16-83833	5
chr6	21734274	21734728	MajorDMR-16-83834	4
chr6	21735577	21735631	MajorDMR-16-83835	2
chr6	21740246	21740637	MajorDMR-16-83836	2
chr6	21741192	21741967	MajorDMR-16-83837	5
chr6	21753835	21754526	MajorDMR-16-83838	7
chr6	21764349	21764402	MajorDMR-16-83839	2
chr6	21773213	21773666	MajorDMR-16-83840	6
chr6	21829114	21829407	MajorDMR-16-83841	3
chr6	21836669	21836762	MajorDMR-16-83842	3
chr6	21844413	21844812	MajorDMR-16-83843	5
chr6	21845622	21845960	MajorDMR-16-83844	2
chr6	21858971	21859246	MajorDMR-16-83845	2
chr6	21885498	21886033	MajorDMR-16-83846	5
chr6	21915597	21916569	MajorDMR-16-83847	7
chr6	21943201	21943511	MajorDMR-16-83848	5
chr6	21965218	21965434	MajorDMR-16-83849	3
chr6	21967233	21967763	MajorDMR-16-83850	7
chr6	21971263	21971326	MajorDMR-16-83851	2
chr6	21984530	21984921	MajorDMR-16-83852	4
chr6	21998345	21998511	MajorDMR-16-83853	4
chr6	22024303	22024470	MajorDMR-16-83854	3
chr6	22029199	22030038	MajorDMR-16-83855	4
chr6	22071484	22072210	MajorDMR-16-83856	4
chr6	22089829	22090240	MajorDMR-16-83857	3
chr6	22151367	22151892	MajorDMR-16-83858	3
chr6	22153567	22153891	MajorDMR-16-83859	2
chr6	22189872	22190267	MajorDMR-16-83860	5
chr6	22216746	22217949	MajorDMR-16-83861	7
chr6	22228033	22228292	MajorDMR-16-83862	2
chr6	22352454	22352957	MajorDMR-16-83863	2
chr6	22459690	22460132	MajorDMR-16-83864	2
chr6	22471371	22471613	MajorDMR-16-83865	2
chr6	22497765	22497917	MajorDMR-16-83866	2
chr6	22545114	22545489	MajorDMR-16-83867	3
chr6	22624440	22624573	MajorDMR-16-83868	2
chr6	22648091	22648170	MajorDMR-16-83869	3
chr6	22651686	22652227	MajorDMR-16-83870	5
chr6	22657932	22658508	MajorDMR-16-83871	4
chr6	22682623	22682711	MajorDMR-16-83872	2
chr6	22697515	22698080	MajorDMR-16-83873	4
chr6	22789137	22789256	MajorDMR-16-83874	2
chr6	22805621	22805774	MajorDMR-16-83875	2
chr6	22872806	22873493	MajorDMR-16-83876	4
chr6	22895847	22895869	MajorDMR-16-83877	2
chr6	22990149	22990194	MajorDMR-16-83878	2
chr6	23027662	23027873	MajorDMR-16-83879	5
chr6	23069453	23069467	MajorDMR-16-83880	2
chr6	23073005	23073378	MajorDMR-16-83881	4
chr6	23079257	23079533	MajorDMR-16-83882	3
chr6	23180844	23180883	MajorDMR-16-83883	3
chr6	23181387	23182155	MajorDMR-16-83884	8
chr6	23267524	23268094	MajorDMR-16-83885	4
chr6	23268737	23268909	MajorDMR-16-83886	3
chr6	23286404	23286449	MajorDMR-16-83887	2
chr6	23394486	23394741	MajorDMR-16-83888	2
chr6	23401274	23401688	MajorDMR-16-83889	9
chr6	23435080	23435704	MajorDMR-16-83890	4
chr6	23454538	23455114	MajorDMR-16-83891	4
chr6	23533975	23536223	MajorDMR-16-83892	20
chr6	23571274	23571673	MajorDMR-16-83893	5
chr6	23621060	23621144	MajorDMR-16-83894	2
chr6	23628751	23628768	MajorDMR-16-83895	2
chr6	23656457	23657041	MajorDMR-16-83896	9
chr6	23664790	23665196	MajorDMR-16-83897	4
chr6	23929538	23929592	MajorDMR-16-83898	3
chr6	24053070	24053252	MajorDMR-16-83899	3
chr6	24053889	24054152	MajorDMR-16-83900	3
chr6	24141790	24142044	MajorDMR-16-83901	2
chr6	24145855	24146261	MajorDMR-16-83902	3
chr6	24156137	24156262	MajorDMR-16-83903	2
chr6	24156991	24157360	MajorDMR-16-83904	6
chr6	24158069	24158681	MajorDMR-16-83905	5
chr6	24186362	24186799	MajorDMR-16-83906	2
chr6	24202189	24202574	MajorDMR-16-83907	4
chr6	24400848	24401024	MajorDMR-16-83908	2
chr6	24472812	24472817	MajorDMR-16-83909	2
chr6	24523388	24523491	MajorDMR-16-83910	3
chr6	24527907	24527968	MajorDMR-16-83911	4
chr6	24536851	24536907	MajorDMR-16-83912	3
chr6	24539898	24540003	MajorDMR-16-83913	3
chr6	24630766	24630882	MajorDMR-16-83914	3
chr6	24631474	24631500	MajorDMR-16-83915	2
chr6	24774589	24774723	MajorDMR-16-83916	2
chr6	24776347	24776357	MajorDMR-16-83917	2
chr6	24817950	24817992	MajorDMR-16-83918	2
chr6	24827256	24827845	MajorDMR-16-83919	5
chr6	24832190	24832927	MajorDMR-16-83920	9
chr6	24833642	24834249	MajorDMR-16-83921	5
chr6	24844760	24845133	MajorDMR-16-83922	2
chr6	24847623	24847835	MajorDMR-16-83923	2
chr6	24848645	24849226	MajorDMR-16-83924	7
chr6	24854670	24854682	MajorDMR-16-83925	2
chr6	24858604	24858933	MajorDMR-16-83926	2
chr6	24860750	24861285	MajorDMR-16-83927	4
chr6	24865366	24865576	MajorDMR-16-83928	2
chr6	24881656	24881806	MajorDMR-16-83929	2
chr6	24882862	24883298	MajorDMR-16-83930	4
chr6	24883975	24885081	MajorDMR-16-83931	8
chr6	24887892	24888130	MajorDMR-16-83932	3
chr6	24891376	24891835	MajorDMR-16-83933	5
chr6	24897022	24897848	MajorDMR-16-83934	6
chr6	24899416	24899935	MajorDMR-16-83935	4
chr6	24901427	24902076	MajorDMR-16-83936	3
chr6	24907542	24907608	MajorDMR-16-83937	2
chr6	24908358	24908453	MajorDMR-16-83938	3
chr6	24914919	24914960	MajorDMR-16-83939	2
chr6	24915825	24916302	MajorDMR-16-83940	9
chr6	24919498	24920027	MajorDMR-16-83941	8
chr6	24922349	24922559	MajorDMR-16-83942	3
chr6	24936922	24937035	MajorDMR-16-83943	5
chr6	24961264	24961296	MajorDMR-16-83944	2
chr6	24966681	24967108	MajorDMR-16-83945	6
chr6	24973154	24973226	MajorDMR-16-83946	2
chr6	24980513	24980544	MajorDMR-16-83947	2
chr6	24981426	24981923	MajorDMR-16-83948	2
chr6	24982908	24982967	MajorDMR-16-83949	2
chr6	25004888	25005043	MajorDMR-16-83950	2
chr6	25006940	25007642	MajorDMR-16-83951	3
chr6	25015074	25015095	MajorDMR-16-83952	2
chr6	25039942	25040191	MajorDMR-16-83953	2
chr6	25050225	25050279	MajorDMR-16-83954	2
chr6	25088860	25089117	MajorDMR-16-83955	5
chr6	25117308	25117609	MajorDMR-16-83956	2
chr6	25120775	25120898	MajorDMR-16-83957	2
chr6	25220222	25220393	MajorDMR-16-83958	2
chr6	25302837	25303278	MajorDMR-16-83959	5
chr6	25306325	25306477	MajorDMR-16-83960	3
chr6	25370163	25370334	MajorDMR-16-83961	2
chr6	25394143	25394543	MajorDMR-16-83962	3
chr6	25638523	25638546	MajorDMR-16-83963	2
chr6	25669262	25670237	MajorDMR-16-83964	8
chr6	25700457	25700549	MajorDMR-16-83965	4
chr6	25704068	25704261	MajorDMR-16-83966	2
chr6	25713881	25714573	MajorDMR-16-83967	4
chr6	25732754	25732843	MajorDMR-16-83968	3
chr6	25882401	25882430	MajorDMR-16-83969	2
chr6	25927247	25927646	MajorDMR-16-83970	4
chr6	25928193	25928815	MajorDMR-16-83971	4
chr6	26016458	26016474	MajorDMR-16-83972	2
chr6	26042709	26043121	MajorDMR-16-83973	3
chr6	26054498	26054553	MajorDMR-16-83974	2
chr6	26066660	26067001	MajorDMR-16-83975	12
chr6	26081884	26082597	MajorDMR-16-83976	3
chr6	26191020	26191115	MajorDMR-16-83977	4
chr6	26203964	26203979	MajorDMR-16-83978	3
chr6	26274012	26274403	MajorDMR-16-83979	2
chr6	26304972	26305031	MajorDMR-16-83980	2
chr6	26319376	26319380	MajorDMR-16-83981	2
chr6	26336232	26336528	MajorDMR-16-83982	2
chr6	26377717	26378109	MajorDMR-16-83983	5
chr6	26379537	26379775	MajorDMR-16-83984	3
chr6	26403247	26403363	MajorDMR-16-83985	2
chr6	26415476	26415994	MajorDMR-16-83986	3
chr6	26534615	26534662	MajorDMR-16-83987	3
chr6	26548215	26548461	MajorDMR-16-83988	2
chr6	26593558	26593596	MajorDMR-16-83989	2
chr6	26595407	26595722	MajorDMR-16-83990	2
chr6	26633493	26633780	MajorDMR-16-83991	5
chr6	26699044	26699498	MajorDMR-16-83992	3
chr6	26815864	26816735	MajorDMR-16-83993	5
chr6	26922128	26922189	MajorDMR-16-83994	2
chr6	26925132	26925139	MajorDMR-16-83995	2
chr6	26987019	26987039	MajorDMR-16-83996	2
chr6	27112712	27112730	MajorDMR-16-83997	2
chr6	27231365	27231767	MajorDMR-16-83998	3
chr6	27272950	27273341	MajorDMR-16-83999	2
chr6	27302273	27302330	MajorDMR-16-84000	2
chr6	27474450	27474740	MajorDMR-16-84001	2
chr6	27500785	27501130	MajorDMR-16-84002	2
chr6	27562365	27562476	MajorDMR-16-84003	2
chr6	27745538	27745711	MajorDMR-16-84004	2
chr6	27779945	27780315	MajorDMR-16-84005	2
chr6	27781798	27782009	MajorDMR-16-84006	2
chr6	27795306	27795634	MajorDMR-16-84007	2
chr6	27818989	27819037	MajorDMR-16-84008	2
chr6	27869680	27869860	MajorDMR-16-84009	2
chr6	27911083	27911118	MajorDMR-16-84010	2
chr6	27967740	27967943	MajorDMR-16-84011	3
chr6	27973182	27973253	MajorDMR-16-84012	3
chr6	27979178	27979692	MajorDMR-16-84013	3
chr6	27999207	27999416	MajorDMR-16-84014	2
chr6	28033180	28033762	MajorDMR-16-84015	3
chr6	28058714	28058970	MajorDMR-16-84016	3
chr6	28183867	28183926	MajorDMR-16-84017	2
chr6	28250273	28250803	MajorDMR-16-84018	5
chr6	28260631	28260845	MajorDMR-16-84019	2
chr6	28387765	28388459	MajorDMR-16-84020	4
chr6	28409968	28410384	MajorDMR-16-84021	4
chr6	28432562	28432682	MajorDMR-16-84022	2
chr6	28459111	28459664	MajorDMR-16-84023	4
chr6	28554273	28554335	MajorDMR-16-84024	2
chr6	28611939	28612004	MajorDMR-16-84025	2
chr6	28720434	28720574	MajorDMR-16-84026	2
chr6	28800371	28800519	MajorDMR-16-84027	2
chr6	28802102	28802533	MajorDMR-16-84028	5
chr6	28804599	28804663	MajorDMR-16-84029	2
chr6	28829729	28830042	MajorDMR-16-84030	2
chr6	28876268	28876301	MajorDMR-16-84031	2
chr6	28939868	28939894	MajorDMR-16-84032	3
chr6	29039916	29040032	MajorDMR-16-84033	3
chr6	29130034	29130150	MajorDMR-16-84034	2
chr6	29158130	29158438	MajorDMR-16-84035	2
chr6	29165223	29165306	MajorDMR-16-84036	2
chr6	29256822	29256847	MajorDMR-16-84037	3
chr6	29257869	29257983	MajorDMR-16-84038	2
chr6	29386663	29386750	MajorDMR-16-84039	2
chr6	29413404	29413478	MajorDMR-16-84040	2
chr6	29483843	29483982	MajorDMR-16-84041	2
chr6	29506730	29507014	MajorDMR-16-84042	2
chr6	29571418	29571439	MajorDMR-16-84043	2
chr6	29608246	29608619	MajorDMR-16-84044	5
chr6	29635157	29635223	MajorDMR-16-84045	2
chr6	29651072	29651324	MajorDMR-16-84046	2
chr6	29751230	29751289	MajorDMR-16-84047	2
chr6	29754716	29755591	MajorDMR-16-84048	3
chr6	29789243	29789435	MajorDMR-16-84049	2
chr6	29848678	29848687	MajorDMR-16-84050	2
chr6	29850654	29850777	MajorDMR-16-84051	3
chr6	29856514	29856565	MajorDMR-16-84052	3
chr6	29876643	29876786	MajorDMR-16-84053	4
chr6	29904725	29905629	MajorDMR-16-84054	4
chr6	29907254	29907270	MajorDMR-16-84055	2
chr6	29908543	29908838	MajorDMR-16-84056	2
chr6	29911230	29911837	MajorDMR-16-84057	8
chr6	29920117	29920526	MajorDMR-16-84058	2
chr6	29924287	29924322	MajorDMR-16-84059	2
chr6	29932119	29932622	MajorDMR-16-84060	3
chr6	29933135	29933972	MajorDMR-16-84061	7
chr6	29942068	29942084	MajorDMR-16-84062	2
chr6	29942911	29943189	MajorDMR-16-84063	5
chr6	29945727	29945742	MajorDMR-16-84064	2
chr6	29948556	29948722	MajorDMR-16-84065	2
chr6	30027795	30027917	MajorDMR-16-84066	2
chr6	30051215	30051631	MajorDMR-16-84067	2
chr6	30107188	30107245	MajorDMR-16-84068	2
chr6	30113782	30113826	MajorDMR-16-84069	2
chr6	30169572	30169769	MajorDMR-16-84070	3
chr6	30233669	30233685	MajorDMR-16-84071	2
chr6	30244890	30245215	MajorDMR-16-84072	2
chr6	30267944	30268188	MajorDMR-16-84073	2
chr6	30292080	30292598	MajorDMR-16-84074	11
chr6	30336974	30337180	MajorDMR-16-84075	2
chr6	30408253	30408660	MajorDMR-16-84076	2
chr6	30410042	30410411	MajorDMR-16-84077	2
chr6	30425147	30425277	MajorDMR-16-84078	2
chr6	30430426	30430675	MajorDMR-16-84079	3
chr6	30433212	30433750	MajorDMR-16-84080	3
chr6	30453087	30453267	MajorDMR-16-84081	2
chr6	30483059	30483588	MajorDMR-16-84082	4
chr6	30559086	30559453	MajorDMR-16-84083	3
chr6	30568146	30568770	MajorDMR-16-84084	3
chr6	30578969	30579079	MajorDMR-16-84085	4
chr6	30589709	30589719	MajorDMR-16-84086	2
chr6	30591304	30591377	MajorDMR-16-84087	2
chr6	30650201	30650725	MajorDMR-16-84088	3
chr6	30691698	30692088	MajorDMR-16-84089	3
chr6	30719806	30720109	MajorDMR-16-84090	5
chr6	30746936	30747471	MajorDMR-16-84091	6
chr6	30766192	30766830	MajorDMR-16-84092	6
chr6	30767793	30768712	MajorDMR-16-84093	6
chr6	30776620	30776725	MajorDMR-16-84094	3
chr6	30814769	30814945	MajorDMR-16-84095	4
chr6	30854393	30854552	MajorDMR-16-84096	3
chr6	30855712	30856492	MajorDMR-16-84097	5
chr6	30858049	30858628	MajorDMR-16-84098	5
chr6	30862205	30862424	MajorDMR-16-84099	2
chr6	30870686	30870697	MajorDMR-16-84100	2
chr6	30885140	30885345	MajorDMR-16-84101	3
chr6	30887151	30887470	MajorDMR-16-84102	9
chr6	30907204	30907402	MajorDMR-16-84103	2
chr6	30907985	30908004	MajorDMR-16-84104	2
chr6	30931583	30931790	MajorDMR-16-84105	6
chr6	30977410	30977577	MajorDMR-16-84106	3
chr6	31001164	31001870	MajorDMR-16-84107	9
chr6	31040549	31041011	MajorDMR-16-84108	5
chr6	31044387	31045154	MajorDMR-16-84109	7
chr6	31064280	31064605	MajorDMR-16-84110	3
chr6	31084838	31085203	MajorDMR-16-84111	9
chr6	31117636	31117820	MajorDMR-16-84112	3
chr6	31135705	31136116	MajorDMR-16-84113	2
chr6	31140877	31140921	MajorDMR-16-84114	2
chr6	31178326	31178697	MajorDMR-16-84115	2
chr6	31229721	31229776	MajorDMR-16-84116	2
chr6	31242380	31242431	MajorDMR-16-84117	2
chr6	31253017	31253397	MajorDMR-16-84118	5
chr6	31319006	31319490	MajorDMR-16-84119	4
chr6	31327332	31327353	MajorDMR-16-84120	2
chr6	31330358	31330721	MajorDMR-16-84121	2
chr6	31347044	31347070	MajorDMR-16-84122	2
chr6	31363482	31363969	MajorDMR-16-84123	3
chr6	31458506	31458555	MajorDMR-16-84124	2
chr6	31460347	31460519	MajorDMR-16-84125	2
chr6	31466937	31467258	MajorDMR-16-84126	5
chr6	31531207	31531340	MajorDMR-16-84127	2
chr6	31578594	31579034	MajorDMR-16-84128	6
chr6	31626012	31626081	MajorDMR-16-84129	2
chr6	31650507	31651071	MajorDMR-16-84130	4
chr6	31655796	31656280	MajorDMR-16-84131	2
chr6	31683241	31683291	MajorDMR-16-84132	3
chr6	31702861	31703189	MajorDMR-16-84133	13
chr6	31710686	31710717	MajorDMR-16-84134	2
chr6	31734299	31734386	MajorDMR-16-84135	2
chr6	31739691	31739755	MajorDMR-16-84136	3
chr6	31873944	31874254	MajorDMR-16-84137	2
chr6	31918665	31918680	MajorDMR-16-84138	2
chr6	31973125	31973346	MajorDMR-16-84139	2
chr6	31976125	31976229	MajorDMR-16-84140	2
chr6	32014380	32014664	MajorDMR-16-84141	3
chr6	32031435	32031625	MajorDMR-16-84142	2
chr6	32044024	32044255	MajorDMR-16-84143	4
chr6	32048025	32048180	MajorDMR-16-84144	7
chr6	32049008	32050537	MajorDMR-16-84145	13
chr6	32060380	32061319	MajorDMR-16-84146	11
chr6	32073357	32073591	MajorDMR-16-84147	2
chr6	32079681	32079801	MajorDMR-16-84148	5
chr6	32088371	32088430	MajorDMR-16-84149	2
chr6	32116590	32117030	MajorDMR-16-84150	2
chr6	32127166	32127538	MajorDMR-16-84151	5
chr6	32131743	32131774	MajorDMR-16-84152	2
chr6	32165172	32165630	MajorDMR-16-84153	3
chr6	32213562	32213738	MajorDMR-16-84154	2
chr6	32224002	32224230	MajorDMR-16-84155	2
chr6	32376130	32376177	MajorDMR-16-84156	2
chr6	32406805	32406844	MajorDMR-16-84157	2
chr6	32417703	32417919	MajorDMR-16-84158	2
chr6	32462194	32462686	MajorDMR-16-84159	2
chr6	32494998	32495006	MajorDMR-16-84160	2
chr6	32517246	32517251	MajorDMR-16-84161	2
chr6	32538889	32539265	MajorDMR-16-84162	2
chr6	32541740	32542012	MajorDMR-16-84163	2
chr6	32548803	32549632	MajorDMR-16-84164	3
chr6	32619834	32620007	MajorDMR-16-84165	2
chr6	32640758	32640890	MajorDMR-16-84166	2
chr6	32642096	32642127	MajorDMR-16-84167	2
chr6	32643106	32643422	MajorDMR-16-84168	2
chr6	32689811	32690059	MajorDMR-16-84169	2
chr6	32737407	32737433	MajorDMR-16-84170	2
chr6	32764436	32764536	MajorDMR-16-84171	2
chr6	32784761	32784826	MajorDMR-16-84172	2
chr6	32788325	32789476	MajorDMR-16-84173	6
chr6	32801048	32801300	MajorDMR-16-84174	3
chr6	32847701	32847846	MajorDMR-16-84175	2
chr6	32853509	32853515	MajorDMR-16-84176	2
chr6	32855971	32855991	MajorDMR-16-84177	2
chr6	32957594	32957630	MajorDMR-16-84178	2
chr6	32987676	32987775	MajorDMR-16-84179	3
chr6	33014973	33015080	MajorDMR-16-84180	2
chr6	33016497	33017082	MajorDMR-16-84181	3
chr6	33024497	33024577	MajorDMR-16-84182	2
chr6	33099949	33099969	MajorDMR-16-84183	2
chr6	33117750	33118259	MajorDMR-16-84184	3
chr6	33154047	33154190	MajorDMR-16-84185	2
chr6	33180303	33180620	MajorDMR-16-84186	2
chr6	33221037	33221128	MajorDMR-16-84187	2
chr6	33313398	33313927	MajorDMR-16-84188	3
chr6	33326816	33326832	MajorDMR-16-84189	2
chr6	33343303	33343389	MajorDMR-16-84190	3
chr6	33379660	33379864	MajorDMR-16-84191	2
chr6	33382319	33382444	MajorDMR-16-84192	2
chr6	33404283	33404783	MajorDMR-16-84193	6
chr6	33437596	33438347	MajorDMR-16-84194	4
chr6	33443888	33443900	MajorDMR-16-84195	2
chr6	33453537	33454025	MajorDMR-16-84196	2
chr6	33473804	33473866	MajorDMR-16-84197	2
chr6	33476384	33476713	MajorDMR-16-84198	2
chr6	33505897	33506350	MajorDMR-16-84199	4
chr6	33522566	33523295	MajorDMR-16-84200	3
chr6	33535702	33536121	MajorDMR-16-84201	10
chr6	33570126	33570167	MajorDMR-16-84202	2
chr6	33577144	33577434	MajorDMR-16-84203	3
chr6	33587749	33588233	MajorDMR-16-84204	9
chr6	33608512	33609653	MajorDMR-16-84205	6
chr6	33622556	33623016	MajorDMR-16-84206	3
chr6	33662303	33662783	MajorDMR-16-84207	7
chr6	33663296	33663569	MajorDMR-16-84208	9
chr6	33664973	33665159	MajorDMR-16-84209	4
chr6	33666996	33667288	MajorDMR-16-84210	7
chr6	33685611	33686079	MajorDMR-16-84211	6
chr6	33687459	33688180	MajorDMR-16-84212	3
chr6	33691026	33691237	MajorDMR-16-84213	3
chr6	33735624	33736318	MajorDMR-16-84214	4
chr6	33737566	33738533	MajorDMR-16-84215	8
chr6	33739050	33739106	MajorDMR-16-84216	2
chr6	33740380	33741016	MajorDMR-16-84217	3
chr6	33745160	33745685	MajorDMR-16-84218	14
chr6	33746397	33746983	MajorDMR-16-84219	4
chr6	33753983	33754168	MajorDMR-16-84220	3
chr6	33760782	33760875	MajorDMR-16-84221	3
chr6	33775264	33775538	MajorDMR-16-84222	6
chr6	33780495	33781062	MajorDMR-16-84223	11
chr6	33795463	33795930	MajorDMR-16-84224	7
chr6	33807880	33808126	MajorDMR-16-84225	5
chr6	33814415	33814689	MajorDMR-16-84226	3
chr6	33817105	33817332	MajorDMR-16-84227	4
chr6	33818015	33818254	MajorDMR-16-84228	2
chr6	33822322	33822986	MajorDMR-16-84229	13
chr6	33827236	33827244	MajorDMR-16-84230	2
chr6	33829020	33829144	MajorDMR-16-84231	3
chr6	33893916	33894998	MajorDMR-16-84232	9
chr6	33930160	33930594	MajorDMR-16-84233	11
chr6	33954582	33955579	MajorDMR-16-84234	7
chr6	33963411	33963526	MajorDMR-16-84235	2
chr6	33964207	33964603	MajorDMR-16-84236	4
chr6	33973939	33974213	MajorDMR-16-84237	3
chr6	33980034	33980410	MajorDMR-16-84238	6
chr6	33983458	33983773	MajorDMR-16-84239	5
chr6	33986373	33986565	MajorDMR-16-84240	4
chr6	34035213	34035239	MajorDMR-16-84241	2
chr6	34036608	34036941	MajorDMR-16-84242	2
chr6	34041464	34042558	MajorDMR-16-84243	18
chr6	34047221	34047237	MajorDMR-16-84244	2
chr6	34050887	34050956	MajorDMR-16-84245	2
chr6	34072107	34072174	MajorDMR-16-84246	3
chr6	34076053	34076176	MajorDMR-16-84247	3
chr6	34098920	34099550	MajorDMR-16-84248	9
chr6	34100070	34100530	MajorDMR-16-84249	6
chr6	34104268	34104309	MajorDMR-16-84250	2
chr6	34105706	34105907	MajorDMR-16-84251	4
chr6	34106596	34106630	MajorDMR-16-84252	2
chr6	34114515	34114931	MajorDMR-16-84253	5
chr6	34133599	34133928	MajorDMR-16-84254	2
chr6	34141863	34142267	MajorDMR-16-84255	9
chr6	34158053	34158095	MajorDMR-16-84256	2
chr6	34202969	34203441	MajorDMR-16-84257	3
chr6	34253499	34253853	MajorDMR-16-84258	3
chr6	34255142	34255252	MajorDMR-16-84259	3
chr6	34273476	34274144	MajorDMR-16-84260	4
chr6	34283699	34283728	MajorDMR-16-84261	2
chr6	34292624	34292870	MajorDMR-16-84262	5
chr6	34306177	34306187	MajorDMR-16-84263	2
chr6	34307742	34308048	MajorDMR-16-84264	2
chr6	34312447	34312983	MajorDMR-16-84265	12
chr6	34324576	34324586	MajorDMR-16-84266	2
chr6	34330993	34331213	MajorDMR-16-84267	3
chr6	34345674	34346173	MajorDMR-16-84268	2
chr6	34356033	34356503	MajorDMR-16-84269	4
chr6	34379884	34380345	MajorDMR-16-84270	4
chr6	34383000	34383400	MajorDMR-16-84271	2
chr6	34404582	34404689	MajorDMR-16-84272	2
chr6	34432356	34432525	MajorDMR-16-84273	3
chr6	34458597	34459200	MajorDMR-16-84274	3
chr6	34461157	34461208	MajorDMR-16-84275	2
chr6	34473735	34474080	MajorDMR-16-84276	2
chr6	34480461	34481066	MajorDMR-16-84277	4
chr6	34484948	34485021	MajorDMR-16-84278	2
chr6	34514584	34515228	MajorDMR-16-84279	4
chr6	34557579	34557588	MajorDMR-16-84280	2
chr6	34559420	34559921	MajorDMR-16-84281	8
chr6	34566244	34566621	MajorDMR-16-84282	2
chr6	34568870	34569430	MajorDMR-16-84283	3
chr6	34570045	34570663	MajorDMR-16-84284	7
chr6	34571303	34571612	MajorDMR-16-84285	3
chr6	34618553	34618893	MajorDMR-16-84286	7
chr6	34634601	34634809	MajorDMR-16-84287	3
chr6	34672289	34672336	MajorDMR-16-84288	2
chr6	34677264	34677871	MajorDMR-16-84289	8
chr6	34684425	34684800	MajorDMR-16-84290	5
chr6	34687223	34687435	MajorDMR-16-84291	2
chr6	34732910	34733095	MajorDMR-16-84292	3
chr6	34740941	34741175	MajorDMR-16-84293	3
chr6	34741676	34742065	MajorDMR-16-84294	5
chr6	34777884	34778180	MajorDMR-16-84295	3
chr6	34783919	34784071	MajorDMR-16-84296	2
chr6	34816935	34817641	MajorDMR-16-84297	6
chr6	34820776	34820961	MajorDMR-16-84298	2
chr6	34822908	34823018	MajorDMR-16-84299	2
chr6	34826796	34826843	MajorDMR-16-84300	3
chr6	34861469	34861967	MajorDMR-16-84301	2
chr6	34868683	34869019	MajorDMR-16-84302	4
chr6	34877259	34877546	MajorDMR-16-84303	4
chr6	34879080	34879529	MajorDMR-16-84304	3
chr6	34884626	34884695	MajorDMR-16-84305	3
chr6	34888551	34888605	MajorDMR-16-84306	2
chr6	34889137	34889422	MajorDMR-16-84307	3
chr6	34892354	34892626	MajorDMR-16-84308	2
chr6	34901022	34902086	MajorDMR-16-84309	24
chr6	34903183	34903421	MajorDMR-16-84310	3
chr6	34907934	34908065	MajorDMR-16-84311	4
chr6	34911205	34911789	MajorDMR-16-84312	6
chr6	34932238	34932374	MajorDMR-16-84313	4
chr6	34948736	34948810	MajorDMR-16-84314	3
chr6	34949772	34950577	MajorDMR-16-84315	7
chr6	34980455	34980595	MajorDMR-16-84316	2
chr6	34981747	34982207	MajorDMR-16-84317	4
chr6	34991476	34991489	MajorDMR-16-84318	2
chr6	34992673	34993335	MajorDMR-16-84319	3
chr6	35012147	35012701	MajorDMR-16-84320	7
chr6	35014102	35014609	MajorDMR-16-84321	5
chr6	35015855	35016976	MajorDMR-16-84322	10
chr6	35019182	35019429	MajorDMR-16-84323	4
chr6	35023585	35024191	MajorDMR-16-84324	5
chr6	35025542	35028913	MajorDMR-16-84325	57
chr6	35029819	35030178	MajorDMR-16-84326	3
chr6	35033208	35033321	MajorDMR-16-84327	4
chr6	35052054	35052220	MajorDMR-16-84328	6
chr6	35057213	35057651	MajorDMR-16-84329	5
chr6	35058753	35059422	MajorDMR-16-84330	13
chr6	35064540	35064631	MajorDMR-16-84331	2
chr6	35095641	35096512	MajorDMR-16-84332	9
chr6	35212204	35212262	MajorDMR-16-84333	2
chr6	35217686	35217806	MajorDMR-16-84334	2
chr6	35220436	35220861	MajorDMR-16-84335	4
chr6	35243151	35243519	MajorDMR-16-84336	4
chr6	35255840	35256472	MajorDMR-16-84337	7
chr6	35311533	35311675	MajorDMR-16-84338	2
chr6	35323822	35324144	MajorDMR-16-84339	3
chr6	35326043	35326451	MajorDMR-16-84340	3
chr6	35344965	35345183	MajorDMR-16-84341	7
chr6	35383421	35383744	MajorDMR-16-84342	6
chr6	35521819	35522065	MajorDMR-16-84343	4
chr6	35554821	35555155	MajorDMR-16-84344	3
chr6	35568592	35568991	MajorDMR-16-84345	2
chr6	35569750	35569897	MajorDMR-16-84346	3
chr6	35578890	35579264	MajorDMR-16-84347	4
chr6	35587673	35587958	MajorDMR-16-84348	6
chr6	35687841	35688315	MajorDMR-16-84349	13
chr6	35721846	35721934	MajorDMR-16-84350	3
chr6	35722953	35723022	MajorDMR-16-84351	2
chr6	35730151	35730497	MajorDMR-16-84352	2
chr6	35794566	35794775	MajorDMR-16-84353	4
chr6	35811504	35811851	MajorDMR-16-84354	6
chr6	35827445	35827737	MajorDMR-16-84355	4
chr6	35835939	35836264	MajorDMR-16-84356	5
chr6	35919803	35920076	MajorDMR-16-84357	2
chr6	35937202	35937353	MajorDMR-16-84358	5
chr6	35937947	35938051	MajorDMR-16-84359	2
chr6	35945184	35945570	MajorDMR-16-84360	6
chr6	35959502	35959606	MajorDMR-16-84361	3
chr6	35997964	35998459	MajorDMR-16-84362	3
chr6	36002655	36003359	MajorDMR-16-84363	4
chr6	36030271	36030498	MajorDMR-16-84364	2
chr6	36077852	36078482	MajorDMR-16-84365	5
chr6	36085822	36086155	MajorDMR-16-84366	2
chr6	36096177	36096494	MajorDMR-16-84367	3
chr6	36103314	36103339	MajorDMR-16-84368	3
chr6	36117941	36118790	MajorDMR-16-84369	5
chr6	36175089	36175214	MajorDMR-16-84370	7
chr6	36213630	36214005	MajorDMR-16-84371	7
chr6	36281621	36282068	MajorDMR-16-84372	3
chr6	36318847	36319056	MajorDMR-16-84373	3
chr6	36342499	36343159	MajorDMR-16-84374	12
chr6	36354179	36354301	MajorDMR-16-84375	2
chr6	36362863	36363505	MajorDMR-16-84376	8
chr6	36412107	36412678	MajorDMR-16-84377	6
chr6	36442306	36443811	MajorDMR-16-84378	8
chr6	36447381	36447474	MajorDMR-16-84379	2
chr6	36483338	36483924	MajorDMR-16-84380	3
chr6	36507795	36507875	MajorDMR-16-84381	3
chr6	36526968	36527461	MajorDMR-16-84382	4
chr6	36532373	36532643	MajorDMR-16-84383	3
chr6	36550486	36550682	MajorDMR-16-84384	2
chr6	36551789	36551957	MajorDMR-16-84385	2
chr6	36566400	36566411	MajorDMR-16-84386	2
chr6	36575296	36576144	MajorDMR-16-84387	4
chr6	36591358	36591522	MajorDMR-16-84388	2
chr6	36601870	36602085	MajorDMR-16-84389	5
chr6	36656563	36656577	MajorDMR-16-84390	2
chr6	36696961	36697353	MajorDMR-16-84391	3
chr6	36700375	36700525	MajorDMR-16-84392	4
chr6	36772591	36773215	MajorDMR-16-84393	9
chr6	36778854	36779206	MajorDMR-16-84394	5
chr6	36790664	36790841	MajorDMR-16-84395	5
chr6	36797913	36798273	MajorDMR-16-84396	6
chr6	36823287	36823292	MajorDMR-16-84397	2
chr6	36833488	36833713	MajorDMR-16-84398	2
chr6	36875627	36875740	MajorDMR-16-84399	3
chr6	36880719	36880869	MajorDMR-16-84400	3
chr6	36882330	36882430	MajorDMR-16-84401	4
chr6	36887306	36887477	MajorDMR-16-84402	4
chr6	36888496	36888519	MajorDMR-16-84403	2
chr6	36894168	36894289	MajorDMR-16-84404	5
chr6	36897519	36897647	MajorDMR-16-84405	3
chr6	36918193	36919095	MajorDMR-16-84406	9
chr6	36940778	36940901	MajorDMR-16-84407	3
chr6	36956599	36956937	MajorDMR-16-84408	3
chr6	36965969	36966528	MajorDMR-16-84409	5
chr6	36984967	36985338	MajorDMR-16-84410	5
chr6	37051162	37051370	MajorDMR-16-84411	4
chr6	37060829	37060953	MajorDMR-16-84412	2
chr6	37064179	37064352	MajorDMR-16-84413	3
chr6	37072230	37072412	MajorDMR-16-84414	5
chr6	37108990	37109844	MajorDMR-16-84415	4
chr6	37144238	37144571	MajorDMR-16-84416	2
chr6	37224623	37224796	MajorDMR-16-84417	2
chr6	37240894	37240947	MajorDMR-16-84418	2
chr6	37250969	37252675	MajorDMR-16-84419	9
chr6	37260184	37260293	MajorDMR-16-84420	3
chr6	37267820	37268011	MajorDMR-16-84421	4
chr6	37282766	37282808	MajorDMR-16-84422	2
chr6	37288565	37288656	MajorDMR-16-84423	4
chr6	37323236	37323292	MajorDMR-16-84424	2
chr6	37334342	37334918	MajorDMR-16-84425	3
chr6	37336095	37336291	MajorDMR-16-84426	2
chr6	37342188	37342424	MajorDMR-16-84427	2
chr6	37345510	37345555	MajorDMR-16-84428	3
chr6	37402143	37402503	MajorDMR-16-84429	3
chr6	37403907	37403949	MajorDMR-16-84430	2
chr6	37410822	37411224	MajorDMR-16-84431	5
chr6	37424021	37424376	MajorDMR-16-84432	6
chr6	37425030	37425118	MajorDMR-16-84433	3
chr6	37428208	37428235	MajorDMR-16-84434	2
chr6	37444798	37445904	MajorDMR-16-84435	13
chr6	37448775	37448922	MajorDMR-16-84436	3
chr6	37449847	37449876	MajorDMR-16-84437	2
chr6	37452014	37452043	MajorDMR-16-84438	2
chr6	37458965	37459094	MajorDMR-16-84439	5
chr6	37460113	37461392	MajorDMR-16-84440	34
chr6	37470482	37470906	MajorDMR-16-84441	4
chr6	37473628	37475798	MajorDMR-16-84442	12
chr6	37477427	37477812	MajorDMR-16-84443	5
chr6	37479617	37479974	MajorDMR-16-84444	4
chr6	37483426	37484082	MajorDMR-16-84445	6
chr6	37502515	37502523	MajorDMR-16-84446	2
chr6	37519755	37520105	MajorDMR-16-84447	9
chr6	37523045	37523246	MajorDMR-16-84448	2
chr6	37526688	37526918	MajorDMR-16-84449	3
chr6	37547557	37547889	MajorDMR-16-84450	6
chr6	37555132	37555143	MajorDMR-16-84451	2
chr6	37557675	37558039	MajorDMR-16-84452	12
chr6	37559419	37559716	MajorDMR-16-84453	7
chr6	37561276	37561411	MajorDMR-16-84454	3
chr6	37582398	37582467	MajorDMR-16-84455	2
chr6	37585904	37586788	MajorDMR-16-84456	5
chr6	37596555	37596710	MajorDMR-16-84457	3
chr6	37612319	37612546	MajorDMR-16-84458	2
chr6	37615794	37616041	MajorDMR-16-84459	5
chr6	37625028	37625114	MajorDMR-16-84460	2
chr6	37631026	37631870	MajorDMR-16-84461	13
chr6	37635325	37635332	MajorDMR-16-84462	2
chr6	37638461	37638950	MajorDMR-16-84463	4
chr6	37641231	37642560	MajorDMR-16-84464	15
chr6	37645220	37645259	MajorDMR-16-84465	2
chr6	37648319	37649088	MajorDMR-16-84466	19
chr6	37651506	37652255	MajorDMR-16-84467	4
chr6	37657282	37657540	MajorDMR-16-84468	5
chr6	37658291	37658589	MajorDMR-16-84469	2
chr6	37659144	37659952	MajorDMR-16-84470	3
chr6	37660698	37663649	MajorDMR-16-84471	23
chr6	37667100	37667965	MajorDMR-16-84472	19
chr6	37690614	37691295	MajorDMR-16-84473	15
chr6	37709778	37710120	MajorDMR-16-84474	7
chr6	37734117	37734168	MajorDMR-16-84475	2
chr6	37748597	37748754	MajorDMR-16-84476	2
chr6	37764686	37764696	MajorDMR-16-84477	2
chr6	37792704	37793264	MajorDMR-16-84478	3
chr6	37816158	37816597	MajorDMR-16-84479	2
chr6	37830685	37830807	MajorDMR-16-84480	2
chr6	37840399	37840621	MajorDMR-16-84481	2
chr6	37855743	37856342	MajorDMR-16-84482	3
chr6	37856904	37857075	MajorDMR-16-84483	3
chr6	37867427	37867442	MajorDMR-16-84484	2
chr6	37872059	37872574	MajorDMR-16-84485	3
chr6	37875293	37875322	MajorDMR-16-84486	2
chr6	37907985	37908041	MajorDMR-16-84487	2
chr6	37922988	37923334	MajorDMR-16-84488	2
chr6	37948051	37948595	MajorDMR-16-84489	4
chr6	37962324	37962687	MajorDMR-16-84490	2
chr6	38012336	38012902	MajorDMR-16-84491	7
chr6	38029209	38029911	MajorDMR-16-84492	12
chr6	38036878	38037293	MajorDMR-16-84493	3
chr6	38059518	38059665	MajorDMR-16-84494	5
chr6	38087356	38088032	MajorDMR-16-84495	7
chr6	38090377	38090810	MajorDMR-16-84496	2
chr6	38102840	38102848	MajorDMR-16-84497	2
chr6	38108877	38109453	MajorDMR-16-84498	3
chr6	38110945	38110953	MajorDMR-16-84499	2
chr6	38133736	38134308	MajorDMR-16-84500	3
chr6	38139192	38139330	MajorDMR-16-84501	2
chr6	38161374	38161422	MajorDMR-16-84502	2
chr6	38177743	38178472	MajorDMR-16-84503	7
chr6	38180377	38180641	MajorDMR-16-84504	4
chr6	38182955	38183394	MajorDMR-16-84505	12
chr6	38187976	38188018	MajorDMR-16-84506	2
chr6	38188520	38188576	MajorDMR-16-84507	2
chr6	38194238	38195598	MajorDMR-16-84508	8
chr6	38215458	38216260	MajorDMR-16-84509	5
chr6	38218099	38218510	MajorDMR-16-84510	2
chr6	38229621	38230563	MajorDMR-16-84511	4
chr6	38239368	38240324	MajorDMR-16-84512	3
chr6	38251902	38251980	MajorDMR-16-84513	2
chr6	38255875	38256697	MajorDMR-16-84514	14
chr6	38273927	38273942	MajorDMR-16-84515	2
chr6	38279162	38279272	MajorDMR-16-84516	2
chr6	38288891	38289275	MajorDMR-16-84517	4
chr6	38338986	38339191	MajorDMR-16-84518	2
chr6	38351423	38351468	MajorDMR-16-84519	2
chr6	38371403	38371451	MajorDMR-16-84520	2
chr6	38372782	38373028	MajorDMR-16-84521	3
chr6	38373577	38374103	MajorDMR-16-84522	3
chr6	38375830	38375899	MajorDMR-16-84523	3
chr6	38395931	38396614	MajorDMR-16-84524	4
chr6	38397122	38397497	MajorDMR-16-84525	8
chr6	38403931	38405192	MajorDMR-16-84526	12
chr6	38411251	38412089	MajorDMR-16-84527	7
chr6	38414366	38415481	MajorDMR-16-84528	9
chr6	38420721	38421654	MajorDMR-16-84529	6
chr6	38434159	38434258	MajorDMR-16-84530	4
chr6	38435040	38435049	MajorDMR-16-84531	2
chr6	38449911	38450335	MajorDMR-16-84532	2
chr6	38461179	38461494	MajorDMR-16-84533	3
chr6	38462985	38463099	MajorDMR-16-84534	2
chr6	38466346	38466850	MajorDMR-16-84535	6
chr6	38467521	38468168	MajorDMR-16-84536	5
chr6	38471594	38472652	MajorDMR-16-84537	6
chr6	38483612	38483827	MajorDMR-16-84538	2
chr6	38489846	38490290	MajorDMR-16-84539	5
chr6	38516090	38516138	MajorDMR-16-84540	3
chr6	38522201	38522686	MajorDMR-16-84541	2
chr6	38523276	38523854	MajorDMR-16-84542	5
chr6	38534390	38534633	MajorDMR-16-84543	3
chr6	38540088	38540194	MajorDMR-16-84544	2
chr6	38568697	38568846	MajorDMR-16-84545	2
chr6	38577997	38578249	MajorDMR-16-84546	5
chr6	38613135	38613594	MajorDMR-16-84547	5
chr6	38625188	38625247	MajorDMR-16-84548	3
chr6	38662056	38662221	MajorDMR-16-84549	3
chr6	38678088	38678401	MajorDMR-16-84550	2
chr6	38698320	38698526	MajorDMR-16-84551	3
chr6	38861595	38861731	MajorDMR-16-84552	3
chr6	38874547	38874567	MajorDMR-16-84553	2
chr6	38892630	38892899	MajorDMR-16-84554	4
chr6	38894230	38894350	MajorDMR-16-84555	3
chr6	38970869	38971045	MajorDMR-16-84556	3
chr6	39029916	39029930	MajorDMR-16-84557	2
chr6	39042064	39042180	MajorDMR-16-84558	3
chr6	39043740	39044053	MajorDMR-16-84559	5
chr6	39052476	39052611	MajorDMR-16-84560	4
chr6	39054600	39054649	MajorDMR-16-84561	2
chr6	39055563	39056621	MajorDMR-16-84562	12
chr6	39058443	39058630	MajorDMR-16-84563	2
chr6	39059164	39059207	MajorDMR-16-84564	2
chr6	39060838	39060931	MajorDMR-16-84565	2
chr6	39062670	39063201	MajorDMR-16-84566	3
chr6	39073486	39073805	MajorDMR-16-84567	5
chr6	39087816	39088193	MajorDMR-16-84568	3
chr6	39095897	39096326	MajorDMR-16-84569	3
chr6	39097857	39099299	MajorDMR-16-84570	11
chr6	39111456	39112288	MajorDMR-16-84571	4
chr6	39123272	39123371	MajorDMR-16-84572	3
chr6	39183005	39183232	MajorDMR-16-84573	6
chr6	39196171	39196307	MajorDMR-16-84574	2
chr6	39248054	39248454	MajorDMR-16-84575	3
chr6	39266553	39266957	MajorDMR-16-84576	8
chr6	39357110	39357221	MajorDMR-16-84577	2
chr6	39361770	39362235	MajorDMR-16-84578	3
chr6	39388316	39388412	MajorDMR-16-84579	2
chr6	39393672	39394183	MajorDMR-16-84580	5
chr6	39464141	39465203	MajorDMR-16-84581	11
chr6	39488132	39488773	MajorDMR-16-84582	9
chr6	39541167	39541481	MajorDMR-16-84583	4
chr6	39560762	39561191	MajorDMR-16-84584	4
chr6	39570730	39570874	MajorDMR-16-84585	2
chr6	39601528	39602506	MajorDMR-16-84586	5
chr6	39606599	39606673	MajorDMR-16-84587	3
chr6	39646410	39646827	MajorDMR-16-84588	2
chr6	39655037	39655128	MajorDMR-16-84589	4
chr6	39736645	39737145	MajorDMR-16-84590	4
chr6	39740389	39740406	MajorDMR-16-84591	2
chr6	39741438	39741653	MajorDMR-16-84592	2
chr6	39767042	39767382	MajorDMR-16-84593	4
chr6	39776530	39777035	MajorDMR-16-84594	7
chr6	39778621	39779179	MajorDMR-16-84595	4
chr6	39780704	39780879	MajorDMR-16-84596	3
chr6	39800105	39800546	MajorDMR-16-84597	5
chr6	39830528	39830569	MajorDMR-16-84598	2
chr6	39892478	39892862	MajorDMR-16-84599	2
chr6	39965269	39965497	MajorDMR-16-84600	2
chr6	39976371	39976385	MajorDMR-16-84601	2
chr6	40026228	40027049	MajorDMR-16-84602	3
chr6	40074955	40075076	MajorDMR-16-84603	2
chr6	40117067	40117105	MajorDMR-16-84604	2
chr6	40120881	40121000	MajorDMR-16-84605	2
chr6	40131964	40132049	MajorDMR-16-84606	2
chr6	40177875	40178333	MajorDMR-16-84607	4
chr6	40185787	40185914	MajorDMR-16-84608	2
chr6	40225936	40226003	MajorDMR-16-84609	2
chr6	40271832	40272021	MajorDMR-16-84610	2
chr6	40393049	40393732	MajorDMR-16-84611	4
chr6	40428102	40428872	MajorDMR-16-84612	5
chr6	40488615	40489531	MajorDMR-16-84613	10
chr6	40507112	40507421	MajorDMR-16-84614	2
chr6	40566211	40566621	MajorDMR-16-84615	6
chr6	40588578	40588587	MajorDMR-16-84616	2
chr6	40599560	40599747	MajorDMR-16-84617	2
chr6	40608226	40608315	MajorDMR-16-84618	3
chr6	40634467	40634794	MajorDMR-16-84619	6
chr6	40639548	40639954	MajorDMR-16-84620	3
chr6	40646622	40647272	MajorDMR-16-84621	6
chr6	40706364	40706690	MajorDMR-16-84622	8
chr6	40752067	40752127	MajorDMR-16-84623	3
chr6	40779448	40779684	MajorDMR-16-84624	2
chr6	40900793	40901018	MajorDMR-16-84625	5
chr6	40942611	40943125	MajorDMR-16-84626	3
chr6	40993783	40994336	MajorDMR-16-84627	6
chr6	41049634	41050246	MajorDMR-16-84628	3
chr6	41173350	41173480	MajorDMR-16-84629	3
chr6	41186103	41186264	MajorDMR-16-84630	2
chr6	41337357	41337949	MajorDMR-16-84631	5
chr6	41343524	41344089	MajorDMR-16-84632	8
chr6	41353167	41353179	MajorDMR-16-84633	2
chr6	41375095	41375156	MajorDMR-16-84634	2
chr6	41376798	41376979	MajorDMR-16-84635	8
chr6	41383971	41384248	MajorDMR-16-84636	5
chr6	41394363	41395141	MajorDMR-16-84637	22
chr6	41413082	41413408	MajorDMR-16-84638	8
chr6	41471063	41471083	MajorDMR-16-84639	3
chr6	41491623	41491956	MajorDMR-16-84640	7
chr6	41516270	41516606	MajorDMR-16-84641	4
chr6	41523348	41523560	MajorDMR-16-84642	7
chr6	41528266	41528586	MajorDMR-16-84643	5
chr6	41668127	41668191	MajorDMR-16-84644	2
chr6	41698700	41698904	MajorDMR-16-84645	3
chr6	41760670	41760740	MajorDMR-16-84646	2
chr6	41778748	41778905	MajorDMR-16-84647	2
chr6	41804102	41804157	MajorDMR-16-84648	2
chr6	41820043	41820092	MajorDMR-16-84649	2
chr6	41835202	41835210	MajorDMR-16-84650	2
chr6	41855454	41855691	MajorDMR-16-84651	2
chr6	41861010	41861345	MajorDMR-16-84652	3
chr6	41900100	41900436	MajorDMR-16-84653	7
chr6	41940795	41940947	MajorDMR-16-84654	2
chr6	41989826	41990235	MajorDMR-16-84655	5
chr6	42009289	42009353	MajorDMR-16-84656	2
chr6	42034680	42035050	MajorDMR-16-84657	2
chr6	42101560	42101583	MajorDMR-16-84658	4
chr6	42110866	42110968	MajorDMR-16-84659	3
chr6	42204658	42205266	MajorDMR-16-84660	5
chr6	42218194	42218603	MajorDMR-16-84661	3
chr6	42219945	42220018	MajorDMR-16-84662	2
chr6	42221914	42221993	MajorDMR-16-84663	3
chr6	42222908	42223257	MajorDMR-16-84664	6
chr6	42228240	42228818	MajorDMR-16-84665	5
chr6	42244194	42244405	MajorDMR-16-84666	8
chr6	42247994	42248078	MajorDMR-16-84667	3
chr6	42257011	42257462	MajorDMR-16-84668	3
chr6	42261041	42261410	MajorDMR-16-84669	4
chr6	42264552	42264794	MajorDMR-16-84670	2
chr6	42272273	42272536	MajorDMR-16-84671	3
chr6	42281809	42282258	MajorDMR-16-84672	4
chr6	42292568	42293005	MajorDMR-16-84673	4
chr6	42294089	42294095	MajorDMR-16-84674	2
chr6	42298711	42298918	MajorDMR-16-84675	6
chr6	42318510	42319165	MajorDMR-16-84676	4
chr6	42321346	42322584	MajorDMR-16-84677	4
chr6	42328736	42330144	MajorDMR-16-84678	17
chr6	42335118	42335255	MajorDMR-16-84679	6
chr6	42343690	42344109	MajorDMR-16-84680	2
chr6	42355337	42355480	MajorDMR-16-84681	3
chr6	42356122	42356249	MajorDMR-16-84682	4
chr6	42370038	42370149	MajorDMR-16-84683	3
chr6	42374319	42374447	MajorDMR-16-84684	2
chr6	42386865	42386986	MajorDMR-16-84685	2
chr6	42395967	42396224	MajorDMR-16-84686	4
chr6	42397190	42397548	MajorDMR-16-84687	3
chr6	42399944	42400176	MajorDMR-16-84688	2
chr6	42407275	42407941	MajorDMR-16-84689	5
chr6	42408674	42409952	MajorDMR-16-84690	9
chr6	42410824	42411855	MajorDMR-16-84691	12
chr6	42412431	42412649	MajorDMR-16-84692	5
chr6	42413424	42413602	MajorDMR-16-84693	2
chr6	42414450	42415332	MajorDMR-16-84694	6
chr6	42416306	42417062	MajorDMR-16-84695	7
chr6	42421975	42422220	MajorDMR-16-84696	3
chr6	42445618	42445691	MajorDMR-16-84697	2
chr6	42472979	42474002	MajorDMR-16-84698	7
chr6	42486125	42486285	MajorDMR-16-84699	2
chr6	42495763	42496217	MajorDMR-16-84700	8
chr6	42514656	42514932	MajorDMR-16-84701	5
chr6	42533327	42533335	MajorDMR-16-84702	2
chr6	42542495	42542503	MajorDMR-16-84703	2
chr6	42550313	42551089	MajorDMR-16-84704	6
chr6	42585571	42585923	MajorDMR-16-84705	2
chr6	42586922	42587360	MajorDMR-16-84706	3
chr6	42596636	42596800	MajorDMR-16-84707	2
chr6	42625698	42626481	MajorDMR-16-84708	7
chr6	42632565	42632643	MajorDMR-16-84709	2
chr6	42662350	42662576	MajorDMR-16-84710	3
chr6	42664151	42664556	MajorDMR-16-84711	4
chr6	42674290	42674465	MajorDMR-16-84712	3
chr6	42712263	42712535	MajorDMR-16-84713	2
chr6	42732521	42733218	MajorDMR-16-84714	9
chr6	42740076	42740295	MajorDMR-16-84715	2
chr6	42760604	42760633	MajorDMR-16-84716	3
chr6	42772531	42772789	MajorDMR-16-84717	2
chr6	42795304	42795346	MajorDMR-16-84718	3
chr6	42796337	42797083	MajorDMR-16-84719	6
chr6	42801535	42801614	MajorDMR-16-84720	2
chr6	42809336	42809481	MajorDMR-16-84721	2
chr6	42821270	42821420	MajorDMR-16-84722	2
chr6	42854623	42855047	MajorDMR-16-84723	8
chr6	42862610	42863356	MajorDMR-16-84724	10
chr6	42867314	42868250	MajorDMR-16-84725	15
chr6	42892903	42893174	MajorDMR-16-84726	2
chr6	42896267	42896395	MajorDMR-16-84727	3
chr6	42898397	42898689	MajorDMR-16-84728	4
chr6	42915551	42915684	MajorDMR-16-84729	3
chr6	42959299	42959322	MajorDMR-16-84730	2
chr6	42984292	42984328	MajorDMR-16-84731	2
chr6	42996876	42996920	MajorDMR-16-84732	2
chr6	43008620	43009219	MajorDMR-16-84733	8
chr6	43050678	43050789	MajorDMR-16-84734	2
chr6	43072572	43073141	MajorDMR-16-84735	8
chr6	43146855	43147048	MajorDMR-16-84736	2
chr6	43149332	43149473	MajorDMR-16-84737	2
chr6	43152597	43152637	MajorDMR-16-84738	2
chr6	43157888	43157931	MajorDMR-16-84739	3
chr6	43185219	43185388	MajorDMR-16-84740	4
chr6	43201977	43202184	MajorDMR-16-84741	2
chr6	43218925	43219462	MajorDMR-16-84742	7
chr6	43228648	43229289	MajorDMR-16-84743	4
chr6	43237542	43237876	MajorDMR-16-84744	7
chr6	43238880	43239139	MajorDMR-16-84745	4
chr6	43240488	43240926	MajorDMR-16-84746	5
chr6	43250981	43251197	MajorDMR-16-84747	2
chr6	43303713	43304346	MajorDMR-16-84748	4
chr6	43308130	43308458	MajorDMR-16-84749	11
chr6	43335281	43335636	MajorDMR-16-84750	4
chr6	43391001	43391148	MajorDMR-16-84751	2
chr6	43402331	43402404	MajorDMR-16-84752	3
chr6	43404538	43404936	MajorDMR-16-84753	4
chr6	43437195	43437300	MajorDMR-16-84754	2
chr6	43448064	43448305	MajorDMR-16-84755	6
chr6	43458014	43458076	MajorDMR-16-84756	3
chr6	43469291	43469338	MajorDMR-16-84757	6
chr6	43470278	43470489	MajorDMR-16-84758	3
chr6	43479255	43479970	MajorDMR-16-84759	11
chr6	43492937	43493030	MajorDMR-16-84760	2
chr6	43501464	43501899	MajorDMR-16-84761	4
chr6	43506388	43506525	MajorDMR-16-84762	2
chr6	43511537	43512448	MajorDMR-16-84763	8
chr6	43550768	43551329	MajorDMR-16-84764	6
chr6	43650729	43650847	MajorDMR-16-84765	2
chr6	43672798	43673000	MajorDMR-16-84766	5
chr6	43791802	43792571	MajorDMR-16-84767	9
chr6	43851619	43852477	MajorDMR-16-84768	8
chr6	43864238	43864858	MajorDMR-16-84769	3
chr6	43877055	43877200	MajorDMR-16-84770	2
chr6	43892555	43892635	MajorDMR-16-84771	2
chr6	43894212	43894820	MajorDMR-16-84772	14
chr6	43977900	43978398	MajorDMR-16-84773	2
chr6	43984205	43984511	MajorDMR-16-84774	3
chr6	43992447	43992464	MajorDMR-16-84775	2
chr6	44018353	44018449	MajorDMR-16-84776	4
chr6	44027295	44027304	MajorDMR-16-84777	2
chr6	44030786	44030852	MajorDMR-16-84778	2
chr6	44145768	44146871	MajorDMR-16-84779	9
chr6	44157453	44157682	MajorDMR-16-84780	2
chr6	44158327	44158650	MajorDMR-16-84781	3
chr6	44231127	44231145	MajorDMR-16-84782	2
chr6	44250739	44250786	MajorDMR-16-84783	3
chr6	44266456	44266466	MajorDMR-16-84784	2
chr6	44279894	44279977	MajorDMR-16-84785	4
chr6	44295241	44295390	MajorDMR-16-84786	2
chr6	44300262	44300687	MajorDMR-16-84787	7
chr6	44304334	44304867	MajorDMR-16-84788	8
chr6	44329111	44329355	MajorDMR-16-84789	2
chr6	44356697	44357160	MajorDMR-16-84790	2
chr6	44357686	44358025	MajorDMR-16-84791	2
chr6	44362655	44362802	MajorDMR-16-84792	2
chr6	44363580	44363822	MajorDMR-16-84793	4
chr6	44364822	44365915	MajorDMR-16-84794	6
chr6	44375753	44376382	MajorDMR-16-84795	11
chr6	44387700	44387714	MajorDMR-16-84796	2
chr6	44390417	44390459	MajorDMR-16-84797	2
chr6	44399312	44399616	MajorDMR-16-84798	3
chr6	44447922	44448316	MajorDMR-16-84799	6
chr6	44480235	44480541	MajorDMR-16-84800	3
chr6	44497028	44497173	MajorDMR-16-84801	2
chr6	44509700	44510827	MajorDMR-16-84802	21
chr6	44518724	44518777	MajorDMR-16-84803	2
chr6	44537794	44538015	MajorDMR-16-84804	7
chr6	44543935	44544425	MajorDMR-16-84805	3
chr6	44603096	44603614	MajorDMR-16-84806	5
chr6	44604565	44604614	MajorDMR-16-84807	4
chr6	44632626	44632794	MajorDMR-16-84808	2
chr6	44635927	44636390	MajorDMR-16-84809	2
chr6	44682722	44683169	MajorDMR-16-84810	8
chr6	44774704	44774829	MajorDMR-16-84811	2
chr6	44793668	44793792	MajorDMR-16-84812	2
chr6	44799883	44799959	MajorDMR-16-84813	2
chr6	44819619	44819796	MajorDMR-16-84814	3
chr6	44823425	44823878	MajorDMR-16-84815	4
chr6	44852381	44852685	MajorDMR-16-84816	3
chr6	44879170	44879942	MajorDMR-16-84817	5
chr6	44891648	44892001	MajorDMR-16-84818	4
chr6	44900106	44900596	MajorDMR-16-84819	7
chr6	44903474	44903510	MajorDMR-16-84820	2
chr6	44943662	44944042	MajorDMR-16-84821	5
chr6	44998166	44998727	MajorDMR-16-84822	4
chr6	45005786	45006257	MajorDMR-16-84823	3
chr6	45043221	45043295	MajorDMR-16-84824	2
chr6	45163784	45164153	MajorDMR-16-84825	4
chr6	45225721	45226309	MajorDMR-16-84826	7
chr6	45272651	45272977	MajorDMR-16-84827	7
chr6	45294717	45294933	MajorDMR-16-84828	3
chr6	45309569	45310031	MajorDMR-16-84829	3
chr6	45413353	45413954	MajorDMR-16-84830	5
chr6	45438201	45438832	MajorDMR-16-84831	4
chr6	45448917	45449373	MajorDMR-16-84832	2
chr6	45468054	45468204	MajorDMR-16-84833	2
chr6	45500769	45501363	MajorDMR-16-84834	7
chr6	45530766	45531359	MajorDMR-16-84835	4
chr6	45545053	45545618	MajorDMR-16-84836	7
chr6	45553785	45554256	MajorDMR-16-84837	7
chr6	45575816	45576155	MajorDMR-16-84838	4
chr6	45601123	45602621	MajorDMR-16-84839	12
chr6	45694754	45695338	MajorDMR-16-84840	3
chr6	45696590	45696807	MajorDMR-16-84841	3
chr6	45700511	45700745	MajorDMR-16-84842	4
chr6	45727515	45727676	MajorDMR-16-84843	2
chr6	45744517	45744990	MajorDMR-16-84844	3
chr6	45754038	45754520	MajorDMR-16-84845	6
chr6	45760912	45761085	MajorDMR-16-84846	2
chr6	45769416	45769428	MajorDMR-16-84847	2
chr6	45776078	45776846	MajorDMR-16-84848	7
chr6	45780820	45780927	MajorDMR-16-84849	3
chr6	45784747	45784898	MajorDMR-16-84850	3
chr6	45790893	45791054	MajorDMR-16-84851	4
chr6	45804860	45804932	MajorDMR-16-84852	2
chr6	45806814	45806945	MajorDMR-16-84853	2
chr6	45811911	45811945	MajorDMR-16-84854	2
chr6	45821492	45822799	MajorDMR-16-84855	20
chr6	45837763	45838626	MajorDMR-16-84856	11
chr6	45848024	45848719	MajorDMR-16-84857	8
chr6	45891000	45892009	MajorDMR-16-84858	5
chr6	45919405	45919681	MajorDMR-16-84859	5
chr6	46019230	46019384	MajorDMR-16-84860	3
chr6	46048771	46048848	MajorDMR-16-84861	2
chr6	46104742	46105050	MajorDMR-16-84862	4
chr6	46106934	46106993	MajorDMR-16-84863	2
chr6	46128111	46128421	MajorDMR-16-84864	2
chr6	46166797	46167387	MajorDMR-16-84865	7
chr6	46176517	46176873	MajorDMR-16-84866	2
chr6	46244728	46244919	MajorDMR-16-84867	2
chr6	46250142	46250626	MajorDMR-16-84868	2
chr6	46261902	46261951	MajorDMR-16-84869	3
chr6	46273057	46273134	MajorDMR-16-84870	2
chr6	46273954	46273976	MajorDMR-16-84871	2
chr6	46274995	46275046	MajorDMR-16-84872	3
chr6	46290593	46290718	MajorDMR-16-84873	2
chr6	46295500	46295609	MajorDMR-16-84874	2
chr6	46321355	46321492	MajorDMR-16-84875	3
chr6	46341810	46342563	MajorDMR-16-84876	5
chr6	46347109	46347591	MajorDMR-16-84877	7
chr6	46403341	46403467	MajorDMR-16-84878	2
chr6	46423166	46423589	MajorDMR-16-84879	2
chr6	46436225	46436436	MajorDMR-16-84880	4
chr6	46596962	46597034	MajorDMR-16-84881	3
chr6	46757151	46757276	MajorDMR-16-84882	2
chr6	46843717	46844021	MajorDMR-16-84883	3
chr6	46957049	46957559	MajorDMR-16-84884	4
chr6	47020794	47021558	MajorDMR-16-84885	9
chr6	47042786	47044055	MajorDMR-16-84886	10
chr6	47059672	47059981	MajorDMR-16-84887	2
chr6	47105318	47105999	MajorDMR-16-84888	11
chr6	47283076	47283129	MajorDMR-16-84889	3
chr6	47307276	47307325	MajorDMR-16-84890	2
chr6	47322245	47322448	MajorDMR-16-84891	2
chr6	47387872	47388113	MajorDMR-16-84892	3
chr6	47420562	47420691	MajorDMR-16-84893	2
chr6	47500244	47500433	MajorDMR-16-84894	4
chr6	47657506	47657998	MajorDMR-16-84895	2
chr6	47741758	47741951	MajorDMR-16-84896	3
chr6	47742982	47743037	MajorDMR-16-84897	2
chr6	47809260	47809573	MajorDMR-16-84898	2
chr6	47825050	47825074	MajorDMR-16-84899	2
chr6	47832986	47833157	MajorDMR-16-84900	2
chr6	47838940	47839084	MajorDMR-16-84901	3
chr6	47839754	47841192	MajorDMR-16-84902	7
chr6	47841741	47842296	MajorDMR-16-84903	3
chr6	47848252	47848408	MajorDMR-16-84904	3
chr6	47853804	47854340	MajorDMR-16-84905	3
chr6	47858087	47858466	MajorDMR-16-84906	6
chr6	47859085	47859213	MajorDMR-16-84907	2
chr6	47870438	47870588	MajorDMR-16-84908	2
chr6	47872095	47872216	MajorDMR-16-84909	2
chr6	47876138	47876621	MajorDMR-16-84910	2
chr6	47883505	47883931	MajorDMR-16-84911	2
chr6	47886342	47886754	MajorDMR-16-84912	2
chr6	47888772	47889394	MajorDMR-16-84913	4
chr6	47890180	47890538	MajorDMR-16-84914	5
chr6	47893716	47893754	MajorDMR-16-84915	2
chr6	47896489	47896981	MajorDMR-16-84916	3
chr6	47899170	47899574	MajorDMR-16-84917	3
chr6	47900213	47900401	MajorDMR-16-84918	2
chr6	47901863	47902132	MajorDMR-16-84919	5
chr6	47910737	47911207	MajorDMR-16-84920	3
chr6	47919787	47920533	MajorDMR-16-84921	5
chr6	47921380	47921391	MajorDMR-16-84922	2
chr6	47924467	47924698	MajorDMR-16-84923	2
chr6	47931508	47931738	MajorDMR-16-84924	2
chr6	47932671	47932875	MajorDMR-16-84925	3
chr6	47938845	47939006	MajorDMR-16-84926	2
chr6	47941764	47942931	MajorDMR-16-84927	10
chr6	47948073	47948273	MajorDMR-16-84928	2
chr6	47948783	47949037	MajorDMR-16-84929	2
chr6	47949669	47950095	MajorDMR-16-84930	2
chr6	47950688	47951122	MajorDMR-16-84931	2
chr6	47953356	47953751	MajorDMR-16-84932	2
chr6	47959281	47960557	MajorDMR-16-84933	8
chr6	47971649	47972106	MajorDMR-16-84934	3
chr6	47972948	47973236	MajorDMR-16-84935	2
chr6	47974043	47974297	MajorDMR-16-84936	2
chr6	47977105	47977396	MajorDMR-16-84937	3
chr6	47980261	47980479	MajorDMR-16-84938	2
chr6	47985503	47985965	MajorDMR-16-84939	5
chr6	47988228	47988487	MajorDMR-16-84940	5
chr6	47995707	47995741	MajorDMR-16-84941	2
chr6	47999642	48000271	MajorDMR-16-84942	6
chr6	48004880	48005944	MajorDMR-16-84943	8
chr6	48009955	48012186	MajorDMR-16-84944	10
chr6	48013110	48014020	MajorDMR-16-84945	4
chr6	48017474	48017895	MajorDMR-16-84946	2
chr6	48019677	48021869	MajorDMR-16-84947	15
chr6	48022414	48022572	MajorDMR-16-84948	3
chr6	48023416	48024327	MajorDMR-16-84949	5
chr6	48025948	48026351	MajorDMR-16-84950	4
chr6	48026898	48029268	MajorDMR-16-84951	22
chr6	48029828	48029952	MajorDMR-16-84952	2
chr6	48030664	48030681	MajorDMR-16-84953	2
chr6	48031262	48033018	MajorDMR-16-84954	10
chr6	48042149	48042384	MajorDMR-16-84955	2
chr6	48061723	48062067	MajorDMR-16-84956	6
chr6	48066353	48066446	MajorDMR-16-84957	2
chr6	48067010	48067387	MajorDMR-16-84958	5
chr6	48114279	48114475	MajorDMR-16-84959	4
chr6	48144406	48144904	MajorDMR-16-84960	3
chr6	48152240	48152369	MajorDMR-16-84961	3
chr6	48162246	48162629	MajorDMR-16-84962	4
chr6	48366759	48367207	MajorDMR-16-84963	4
chr6	48458512	48458543	MajorDMR-16-84964	3
chr6	48469011	48469277	MajorDMR-16-84965	3
chr6	48479211	48479988	MajorDMR-16-84966	4
chr6	48480720	48481240	MajorDMR-16-84967	4
chr6	48482198	48482258	MajorDMR-16-84968	2
chr6	48539463	48539482	MajorDMR-16-84969	2
chr6	48544749	48545605	MajorDMR-16-84970	4
chr6	48557599	48558011	MajorDMR-16-84971	3
chr6	48587486	48587841	MajorDMR-16-84972	4
chr6	48620428	48620541	MajorDMR-16-84973	3
chr6	48623493	48623743	MajorDMR-16-84974	2
chr6	48627631	48627867	MajorDMR-16-84975	2
chr6	48702778	48703028	MajorDMR-16-84976	4
chr6	48718784	48718910	MajorDMR-16-84977	2
chr6	48722415	48722759	MajorDMR-16-84978	4
chr6	48758834	48759171	MajorDMR-16-84979	3
chr6	48771791	48772517	MajorDMR-16-84980	3
chr6	48776737	48777092	MajorDMR-16-84981	5
chr6	48783031	48783118	MajorDMR-16-84982	2
chr6	48811783	48811945	MajorDMR-16-84983	2
chr6	48815169	48815540	MajorDMR-16-84984	3
chr6	48835278	48835423	MajorDMR-16-84985	2
chr6	48911119	48911250	MajorDMR-16-84986	2
chr6	48973090	48973372	MajorDMR-16-84987	2
chr6	49002872	49002951	MajorDMR-16-84988	2
chr6	49041899	49041934	MajorDMR-16-84989	2
chr6	49126847	49126952	MajorDMR-16-84990	3
chr6	49142744	49143122	MajorDMR-16-84991	2
chr6	49403269	49403302	MajorDMR-16-84992	2
chr6	49453745	49453856	MajorDMR-16-84993	4
chr6	49565387	49565743	MajorDMR-16-84994	5
chr6	49599822	49600242	MajorDMR-16-84995	3
chr6	49606157	49606287	MajorDMR-16-84996	2
chr6	49646185	49646266	MajorDMR-16-84997	2
chr6	49694605	49695581	MajorDMR-16-84998	5
chr6	49708467	49708505	MajorDMR-16-84999	2
chr6	49937448	49937815	MajorDMR-16-85000	3
chr6	49949897	49949941	MajorDMR-16-85001	2
chr6	50004168	50004345	MajorDMR-16-85002	3
chr6	50045724	50046050	MajorDMR-16-85003	2
chr6	50061064	50061899	MajorDMR-16-85004	4
chr6	50090914	50091278	MajorDMR-16-85005	3
chr6	50197011	50197448	MajorDMR-16-85006	2
chr6	50512373	50512458	MajorDMR-16-85007	2
chr6	50535017	50535128	MajorDMR-16-85008	4
chr6	50647435	50647506	MajorDMR-16-85009	2
chr6	50841697	50841840	MajorDMR-16-85010	2
chr6	50851939	50852138	MajorDMR-16-85011	2
chr6	50914347	50914805	MajorDMR-16-85012	2
chr6	50921399	50921519	MajorDMR-16-85013	2
chr6	50946325	50946522	MajorDMR-16-85014	2
chr6	50947049	50947530	MajorDMR-16-85015	4
chr6	50987824	50988866	MajorDMR-16-85016	6
chr6	51080581	51080769	MajorDMR-16-85017	3
chr6	51125875	51126319	MajorDMR-16-85018	8
chr6	51295341	51295353	MajorDMR-16-85019	2
chr6	51377821	51377906	MajorDMR-16-85020	3
chr6	51490808	51491008	MajorDMR-16-85021	2
chr6	51494831	51494856	MajorDMR-16-85022	3
chr6	51514380	51514605	MajorDMR-16-85023	2
chr6	51519350	51519853	MajorDMR-16-85024	6
chr6	51574875	51574933	MajorDMR-16-85025	2
chr6	51600140	51600440	MajorDMR-16-85026	3
chr6	51649224	51649584	MajorDMR-16-85027	5
chr6	51682332	51682886	MajorDMR-16-85028	5
chr6	51707074	51708915	MajorDMR-16-85029	19
chr6	51724086	51724319	MajorDMR-16-85030	2
chr6	51874691	51875011	MajorDMR-16-85031	6
chr6	51939457	51939717	MajorDMR-16-85032	4
chr6	51991822	51992483	MajorDMR-16-85033	3
chr6	51997435	51997765	MajorDMR-16-85034	3
chr6	52004517	52005117	MajorDMR-16-85035	4
chr6	52008922	52009020	MajorDMR-16-85036	2
chr6	52017776	52017853	MajorDMR-16-85037	3
chr6	52049312	52049645	MajorDMR-16-85038	3
chr6	52107638	52108062	MajorDMR-16-85039	2
chr6	52115429	52115512	MajorDMR-16-85040	4
chr6	52134994	52135182	MajorDMR-16-85041	2
chr6	52169433	52169899	MajorDMR-16-85042	3
chr6	52172117	52172147	MajorDMR-16-85043	2
chr6	52199593	52199995	MajorDMR-16-85044	4
chr6	52228810	52229084	MajorDMR-16-85045	2
chr6	52230540	52230818	MajorDMR-16-85046	5
chr6	52236710	52237058	MajorDMR-16-85047	3
chr6	52268608	52268952	MajorDMR-16-85048	3
chr6	52354961	52355036	MajorDMR-16-85049	2
chr6	52371674	52371694	MajorDMR-16-85050	2
chr6	52435311	52436230	MajorDMR-16-85051	7
chr6	52471564	52471592	MajorDMR-16-85052	2
chr6	52499117	52499221	MajorDMR-16-85053	2
chr6	52590171	52590203	MajorDMR-16-85054	2
chr6	52898800	52898806	MajorDMR-16-85055	2
chr6	52901821	52902157	MajorDMR-16-85056	2
chr6	52906259	52906454	MajorDMR-16-85057	3
chr6	52907838	52907943	MajorDMR-16-85058	2
chr6	52920738	52921532	MajorDMR-16-85059	5
chr6	53007519	53007982	MajorDMR-16-85060	3
chr6	53014449	53014574	MajorDMR-16-85061	3
chr6	53030019	53030448	MajorDMR-16-85062	2
chr6	53124397	53124869	MajorDMR-16-85063	5
chr6	53133006	53133172	MajorDMR-16-85064	4
chr6	53147640	53147913	MajorDMR-16-85065	2
chr6	53167829	53168162	MajorDMR-16-85066	4
chr6	53175609	53175683	MajorDMR-16-85067	2
chr6	53216851	53217375	MajorDMR-16-85068	5
chr6	53363520	53363924	MajorDMR-16-85069	4
chr6	53375278	53375438	MajorDMR-16-85070	2
chr6	53392277	53392456	MajorDMR-16-85071	2
chr6	53396137	53396367	MajorDMR-16-85072	2
chr6	53419209	53419853	MajorDMR-16-85073	3
chr6	53446701	53446785	MajorDMR-16-85074	2
chr6	53450532	53450600	MajorDMR-16-85075	2
chr6	53473339	53473605	MajorDMR-16-85076	3
chr6	53507959	53508317	MajorDMR-16-85077	3
chr6	53510853	53511381	MajorDMR-16-85078	5
chr6	53537063	53537545	MajorDMR-16-85079	2
chr6	53556671	53557031	MajorDMR-16-85080	2
chr6	53601160	53602425	MajorDMR-16-85081	6
chr6	53614666	53615683	MajorDMR-16-85082	5
chr6	53661591	53661670	MajorDMR-16-85083	4
chr6	53703213	53703457	MajorDMR-16-85084	2
chr6	53714291	53714580	MajorDMR-16-85085	3
chr6	53775924	53775949	MajorDMR-16-85086	2
chr6	53808081	53809194	MajorDMR-16-85087	8
chr6	53826292	53826683	MajorDMR-16-85088	2
chr6	53942703	53942732	MajorDMR-16-85089	2
chr6	53988963	53989004	MajorDMR-16-85090	2
chr6	54015394	54015418	MajorDMR-16-85091	2
chr6	54153975	54154687	MajorDMR-16-85092	7
chr6	54188982	54189215	MajorDMR-16-85093	2
chr6	54296107	54296948	MajorDMR-16-85094	6
chr6	54335202	54335578	MajorDMR-16-85095	4
chr6	54339848	54339895	MajorDMR-16-85096	2
chr6	54511618	54511674	MajorDMR-16-85097	2
chr6	54536751	54536960	MajorDMR-16-85098	3
chr6	54573249	54573488	MajorDMR-16-85099	3
chr6	54587993	54588364	MajorDMR-16-85100	3
chr6	54649042	54649281	MajorDMR-16-85101	3
chr6	54670166	54670404	MajorDMR-16-85102	2
chr6	54775377	54775597	MajorDMR-16-85103	2
chr6	54823106	54823412	MajorDMR-16-85104	3
chr6	54847694	54847724	MajorDMR-16-85105	2
chr6	54945053	54946231	MajorDMR-16-85106	8
chr6	55031142	55031682	MajorDMR-16-85107	4
chr6	55038024	55038901	MajorDMR-16-85108	4
chr6	55040540	55040934	MajorDMR-16-85109	2
chr6	55041449	55042168	MajorDMR-16-85110	5
chr6	55096249	55096702	MajorDMR-16-85111	4
chr6	55103998	55104599	MajorDMR-16-85112	3
chr6	55115020	55115398	MajorDMR-16-85113	2
chr6	55116031	55116339	MajorDMR-16-85114	3
chr6	55302919	55303003	MajorDMR-16-85115	2
chr6	55317575	55318000	MajorDMR-16-85116	2
chr6	55450151	55450509	MajorDMR-16-85117	3
chr6	55632400	55632924	MajorDMR-16-85118	4
chr6	55653935	55654586	MajorDMR-16-85119	5
chr6	55700294	55700586	MajorDMR-16-85120	2
chr6	55792432	55792853	MajorDMR-16-85121	2
chr6	55872080	55872539	MajorDMR-16-85122	4
chr6	56015879	56016003	MajorDMR-16-85123	8
chr6	56224647	56224781	MajorDMR-16-85124	3
chr6	56235056	56235435	MajorDMR-16-85125	6
chr6	56237241	56237382	MajorDMR-16-85126	2
chr6	56246872	56246991	MajorDMR-16-85127	2
chr6	56268739	56269401	MajorDMR-16-85128	7
chr6	56298114	56298162	MajorDMR-16-85129	3
chr6	56327857	56327936	MajorDMR-16-85130	2
chr6	56341697	56342536	MajorDMR-16-85131	12
chr6	56372432	56372640	MajorDMR-16-85132	4
chr6	56389752	56389867	MajorDMR-16-85133	3
chr6	56415395	56415502	MajorDMR-16-85134	2
chr6	56429545	56429996	MajorDMR-16-85135	9
chr6	56472286	56473302	MajorDMR-16-85136	7
chr6	56478781	56478944	MajorDMR-16-85137	3
chr6	56512182	56512245	MajorDMR-16-85138	3
chr6	56515333	56515419	MajorDMR-16-85139	2
chr6	56516038	56516158	MajorDMR-16-85140	2
chr6	56517808	56518212	MajorDMR-16-85141	2
chr6	56532240	56532378	MajorDMR-16-85142	3
chr6	56534443	56534684	MajorDMR-16-85143	3
chr6	56543630	56543676	MajorDMR-16-85144	2
chr6	56552343	56552372	MajorDMR-16-85145	2
chr6	56572026	56572137	MajorDMR-16-85146	2
chr6	56624171	56624564	MajorDMR-16-85147	4
chr6	56660985	56661242	MajorDMR-16-85148	2
chr6	56704457	56704520	MajorDMR-16-85149	2
chr6	56720909	56721136	MajorDMR-16-85150	2
chr6	56795668	56795775	MajorDMR-16-85151	2
chr6	56799825	56800448	MajorDMR-16-85152	8
chr6	56821680	56821981	MajorDMR-16-85153	5
chr6	56824568	56825079	MajorDMR-16-85154	6
chr6	56849184	56849666	MajorDMR-16-85155	5
chr6	56857188	56857309	MajorDMR-16-85156	2
chr6	56912814	56914275	MajorDMR-16-85157	10
chr6	57012839	57013057	MajorDMR-16-85158	2
chr6	57046623	57046939	MajorDMR-16-85159	3
chr6	57128238	57128306	MajorDMR-16-85160	2
chr6	57130244	57130322	MajorDMR-16-85161	3
chr6	57130889	57131653	MajorDMR-16-85162	6
chr6	57146027	57146136	MajorDMR-16-85163	2
chr6	57167505	57167631	MajorDMR-16-85164	2
chr6	57169643	57170945	MajorDMR-16-85165	8
chr6	57225299	57225767	MajorDMR-16-85166	2
chr6	57227195	57227746	MajorDMR-16-85167	4
chr6	57268214	57268352	MajorDMR-16-85168	3
chr6	57286865	57287022	MajorDMR-16-85169	2
chr6	57300815	57300896	MajorDMR-16-85170	2
chr6	57317416	57317813	MajorDMR-16-85171	2
chr6	57318905	57319202	MajorDMR-16-85172	2
chr6	57416211	57416608	MajorDMR-16-85173	2
chr6	57438370	57438751	MajorDMR-16-85174	2
chr6	57516612	57516617	MajorDMR-16-85175	2
chr6	57569656	57569897	MajorDMR-16-85176	2
chr6	57571330	57571557	MajorDMR-16-85177	2
chr6	57635631	57636089	MajorDMR-16-85178	3
chr6	57638405	57638897	MajorDMR-16-85179	2
chr6	57644330	57644351	MajorDMR-16-85180	2
chr6	57648165	57648214	MajorDMR-16-85181	2
chr6	57705210	57705224	MajorDMR-16-85182	2
chr6	57759881	57760447	MajorDMR-16-85183	3
chr6	57809071	57809255	MajorDMR-16-85184	3
chr6	57849221	57849735	MajorDMR-16-85185	4
chr6	57918093	57918239	MajorDMR-16-85186	3
chr6	58000348	58000975	MajorDMR-16-85187	3
chr6	58008578	58008697	MajorDMR-16-85188	2
chr6	58022340	58022469	MajorDMR-16-85189	2
chr6	58063798	58064262	MajorDMR-16-85190	3
chr6	58071469	58072009	MajorDMR-16-85191	4
chr6	58171533	58171776	MajorDMR-16-85192	3
chr6	58216023	58216651	MajorDMR-16-85193	6
chr6	58229377	58229391	MajorDMR-16-85194	2
chr6	58270456	58270788	MajorDMR-16-85195	3
chr6	58333912	58334117	MajorDMR-16-85196	2
chr6	58338354	58338705	MajorDMR-16-85197	4
chr6	58354552	58354912	MajorDMR-16-85198	6
chr6	58367021	58367484	MajorDMR-16-85199	2
chr6	58453746	58453777	MajorDMR-16-85200	2
chr6	58454345	58454668	MajorDMR-16-85201	3
chr6	58573850	58573983	MajorDMR-16-85202	2
chr6	58673610	58673842	MajorDMR-16-85203	3
chr6	58744260	58744394	MajorDMR-16-85204	2
chr6	58753881	58754054	MajorDMR-16-85205	2
chr6	58762997	58763576	MajorDMR-16-85206	3
chr6	61904627	61904927	MajorDMR-16-85207	2
chr6	61921193	61921235	MajorDMR-16-85208	2
chr6	61922182	61922480	MajorDMR-16-85209	2
chr6	61926184	61926451	MajorDMR-16-85210	2
chr6	61935979	61936353	MajorDMR-16-85211	2
chr6	61955405	61955667	MajorDMR-16-85212	2
chr6	61961442	61962184	MajorDMR-16-85213	4
chr6	61964249	61964538	MajorDMR-16-85214	2
chr6	61969614	61969717	MajorDMR-16-85215	2
chr6	61983423	61983706	MajorDMR-16-85216	2
chr6	62006277	62006498	MajorDMR-16-85217	2
chr6	62024113	62024311	MajorDMR-16-85218	2
chr6	62032421	62032753	MajorDMR-16-85219	2
chr6	62037892	62038235	MajorDMR-16-85220	2
chr6	62038947	62039193	MajorDMR-16-85221	2
chr6	62040562	62040860	MajorDMR-16-85222	2
chr6	62213082	62213299	MajorDMR-16-85223	2
chr6	62243458	62243761	MajorDMR-16-85224	2
chr6	62245439	62245498	MajorDMR-16-85225	2
chr6	62443738	62443745	MajorDMR-16-85226	2
chr6	62457289	62457566	MajorDMR-16-85227	2
chr6	62649182	62650064	MajorDMR-16-85228	4
chr6	62686771	62686889	MajorDMR-16-85229	2
chr6	62687629	62687729	MajorDMR-16-85230	2
chr6	62748001	62748553	MajorDMR-16-85231	6
chr6	62937334	62937657	MajorDMR-16-85232	3
chr6	62986010	62986094	MajorDMR-16-85233	2
chr6	63115059	63115615	MajorDMR-16-85234	4
chr6	63157937	63158024	MajorDMR-16-85235	2
chr6	63258927	63259004	MajorDMR-16-85236	2
chr6	63314289	63314678	MajorDMR-16-85237	3
chr6	63372321	63373247	MajorDMR-16-85238	6
chr6	63398381	63398692	MajorDMR-16-85239	2
chr6	63449490	63449737	MajorDMR-16-85240	3
chr6	63533104	63533211	MajorDMR-16-85241	2
chr6	63549250	63550121	MajorDMR-16-85242	4
chr6	63804877	63805291	MajorDMR-16-85243	6
chr6	63818563	63818908	MajorDMR-16-85244	2
chr6	63909769	63910326	MajorDMR-16-85245	3
chr6	63939800	63940264	MajorDMR-16-85246	2
chr6	64011747	64011819	MajorDMR-16-85247	2
chr6	64030058	64030430	MajorDMR-16-85248	3
chr6	64072821	64072860	MajorDMR-16-85249	2
chr6	64078461	64078508	MajorDMR-16-85250	3
chr6	64137318	64137364	MajorDMR-16-85251	2
chr6	64359449	64359556	MajorDMR-16-85252	2
chr6	64368448	64368666	MajorDMR-16-85253	2
chr6	64418239	64418905	MajorDMR-16-85254	3
chr6	64506824	64506992	MajorDMR-16-85255	2
chr6	64622676	64622686	MajorDMR-16-85256	2
chr6	64833029	64834564	MajorDMR-16-85257	8
chr6	64917840	64918051	MajorDMR-16-85258	2
chr6	65140245	65140360	MajorDMR-16-85259	2
chr6	65219450	65219525	MajorDMR-16-85260	3
chr6	65249982	65250194	MajorDMR-16-85261	2
chr6	65273203	65274007	MajorDMR-16-85262	4
chr6	65275038	65275140	MajorDMR-16-85263	2
chr6	65301215	65301489	MajorDMR-16-85264	2
chr6	65423775	65424197	MajorDMR-16-85265	2
chr6	65499981	65500182	MajorDMR-16-85266	2
chr6	65521085	65521523	MajorDMR-16-85267	2
chr6	65762464	65763103	MajorDMR-16-85268	5
chr6	65808045	65808369	MajorDMR-16-85269	3
chr6	65842776	65842782	MajorDMR-16-85270	2
chr6	65920112	65920508	MajorDMR-16-85271	4
chr6	66348666	66348760	MajorDMR-16-85272	4
chr6	66407131	66407857	MajorDMR-16-85273	7
chr6	66485010	66485112	MajorDMR-16-85274	2
chr6	66500357	66500481	MajorDMR-16-85275	2
chr6	66565656	66566131	MajorDMR-16-85276	2
chr6	66698101	66698586	MajorDMR-16-85277	4
chr6	66896936	66897008	MajorDMR-16-85278	2
chr6	66935819	66936304	MajorDMR-16-85279	3
chr6	66955207	66955531	MajorDMR-16-85280	2
chr6	66969108	66969151	MajorDMR-16-85281	2
chr6	67131629	67131683	MajorDMR-16-85282	2
chr6	67135102	67135173	MajorDMR-16-85283	2
chr6	67155783	67155817	MajorDMR-16-85284	2
chr6	67309490	67309770	MajorDMR-16-85285	3
chr6	67581912	67582148	MajorDMR-16-85286	2
chr6	67710530	67711395	MajorDMR-16-85287	5
chr6	67726208	67726442	MajorDMR-16-85288	4
chr6	67740223	67740509	MajorDMR-16-85289	2
chr6	67801030	67801491	MajorDMR-16-85290	4
chr6	67951594	67951717	MajorDMR-16-85291	2
chr6	67964196	67964568	MajorDMR-16-85292	4
chr6	68133943	68133986	MajorDMR-16-85293	2
chr6	68134691	68134774	MajorDMR-16-85294	2
chr6	68182551	68182970	MajorDMR-16-85295	5
chr6	68316852	68317301	MajorDMR-16-85296	2
chr6	68355520	68355690	MajorDMR-16-85297	2
chr6	68720937	68721328	MajorDMR-16-85298	4
chr6	68883861	68883865	MajorDMR-16-85299	2
chr6	68896644	68896920	MajorDMR-16-85300	2
chr6	68958045	68958229	MajorDMR-16-85301	2
chr6	69330783	69331171	MajorDMR-16-85302	4
chr6	69360278	69360604	MajorDMR-16-85303	3
chr6	69373945	69374044	MajorDMR-16-85304	3
chr6	69410978	69411162	MajorDMR-16-85305	2
chr6	69421107	69421294	MajorDMR-16-85306	2
chr6	69439564	69439767	MajorDMR-16-85307	2
chr6	69524857	69525256	MajorDMR-16-85308	4
chr6	69528691	69528955	MajorDMR-16-85309	2
chr6	69582621	69582960	MajorDMR-16-85310	2
chr6	69769421	69769837	MajorDMR-16-85311	2
chr6	69789211	69789253	MajorDMR-16-85312	2
chr6	69874640	69874646	MajorDMR-16-85313	2
chr6	69876972	69877553	MajorDMR-16-85314	4
chr6	70012604	70013267	MajorDMR-16-85315	7
chr6	70048718	70049198	MajorDMR-16-85316	6
chr6	70055430	70055491	MajorDMR-16-85317	2
chr6	70099494	70099604	MajorDMR-16-85318	2
chr6	70108252	70108804	MajorDMR-16-85319	4
chr6	70165295	70166439	MajorDMR-16-85320	6
chr6	70206384	70206735	MajorDMR-16-85321	2
chr6	70225089	70225625	MajorDMR-16-85322	3
chr6	70363960	70364535	MajorDMR-16-85323	3
chr6	70420761	70420817	MajorDMR-16-85324	3
chr6	70523872	70524082	MajorDMR-16-85325	2
chr6	70590312	70590746	MajorDMR-16-85326	4
chr6	70822926	70823117	MajorDMR-16-85327	4
chr6	70845177	70845629	MajorDMR-16-85328	6
chr6	70846287	70846307	MajorDMR-16-85329	2
chr6	70987546	70987558	MajorDMR-16-85330	2
chr6	70990682	70990717	MajorDMR-16-85331	2
chr6	70993032	70993484	MajorDMR-16-85332	2
chr6	71004212	71004466	MajorDMR-16-85333	5
chr6	71023777	71024278	MajorDMR-16-85334	3
chr6	71047266	71047844	MajorDMR-16-85335	6
chr6	71121577	71121583	MajorDMR-16-85336	2
chr6	71156385	71156459	MajorDMR-16-85337	2
chr6	71157029	71158078	MajorDMR-16-85338	10
chr6	71177290	71177452	MajorDMR-16-85339	2
chr6	71273612	71273820	MajorDMR-16-85340	2
chr6	71321420	71322099	MajorDMR-16-85341	10
chr6	71396102	71396109	MajorDMR-16-85342	2
chr6	71435380	71435691	MajorDMR-16-85343	4
chr6	71463196	71463249	MajorDMR-16-85344	2
chr6	71500705	71500948	MajorDMR-16-85345	2
chr6	71523708	71523951	MajorDMR-16-85346	2
chr6	71558436	71558714	MajorDMR-16-85347	2
chr6	71662707	71663019	MajorDMR-16-85348	2
chr6	71744332	71744993	MajorDMR-16-85349	4
chr6	71759077	71759850	MajorDMR-16-85350	3
chr6	71762139	71762310	MajorDMR-16-85351	3
chr6	71777875	71777910	MajorDMR-16-85352	2
chr6	71781010	71781131	MajorDMR-16-85353	2
chr6	71781679	71781844	MajorDMR-16-85354	3
chr6	71789109	71789380	MajorDMR-16-85355	2
chr6	71790723	71791090	MajorDMR-16-85356	6
chr6	71791925	71792638	MajorDMR-16-85357	5
chr6	71793329	71793343	MajorDMR-16-85358	2
chr6	71900352	71900449	MajorDMR-16-85359	2
chr6	71938653	71938759	MajorDMR-16-85360	2
chr6	71962713	71962758	MajorDMR-16-85361	2
chr6	71963920	71964260	MajorDMR-16-85362	4
chr6	71970313	71970347	MajorDMR-16-85363	2
chr6	72019182	72019583	MajorDMR-16-85364	3
chr6	72059783	72060595	MajorDMR-16-85365	6
chr6	72135939	72136497	MajorDMR-16-85366	4
chr6	72185568	72185693	MajorDMR-16-85367	2
chr6	72188231	72188345	MajorDMR-16-85368	2
chr6	72204983	72205286	MajorDMR-16-85369	5
chr6	72209700	72209755	MajorDMR-16-85370	2
chr6	72249757	72250080	MajorDMR-16-85371	3
chr6	72257648	72258061	MajorDMR-16-85372	2
chr6	72321194	72321682	MajorDMR-16-85373	2
chr6	72375694	72376163	MajorDMR-16-85374	4
chr6	72422181	72423408	MajorDMR-16-85375	7
chr6	72439125	72440038	MajorDMR-16-85376	6
chr6	72599815	72600145	MajorDMR-16-85377	2
chr6	72626119	72626126	MajorDMR-16-85378	2
chr6	72643025	72644369	MajorDMR-16-85379	9
chr6	72646459	72646562	MajorDMR-16-85380	3
chr6	72675515	72675847	MajorDMR-16-85381	3
chr6	72688426	72689149	MajorDMR-16-85382	4
chr6	72757307	72757835	MajorDMR-16-85383	3
chr6	72764243	72764281	MajorDMR-16-85384	3
chr6	72782775	72783283	MajorDMR-16-85385	5
chr6	72797649	72798241	MajorDMR-16-85386	3
chr6	72870052	72870515	MajorDMR-16-85387	2
chr6	72926120	72926140	MajorDMR-16-85388	2
chr6	72960708	72961563	MajorDMR-16-85389	8
chr6	73014517	73014565	MajorDMR-16-85390	2
chr6	73092531	73092821	MajorDMR-16-85391	2
chr6	73174015	73174450	MajorDMR-16-85392	3
chr6	73214262	73214402	MajorDMR-16-85393	2
chr6	73286260	73286493	MajorDMR-16-85394	3
chr6	73564543	73564948	MajorDMR-16-85395	2
chr6	73652903	73652934	MajorDMR-16-85396	3
chr6	73724842	73725055	MajorDMR-16-85397	2
chr6	73734521	73735325	MajorDMR-16-85398	9
chr6	73737086	73737233	MajorDMR-16-85399	3
chr6	73764233	73764375	MajorDMR-16-85400	2
chr6	73839714	73839790	MajorDMR-16-85401	4
chr6	73843299	73843695	MajorDMR-16-85402	6
chr6	73857887	73858265	MajorDMR-16-85403	2
chr6	73906359	73906642	MajorDMR-16-85404	2
chr6	73932447	73932865	MajorDMR-16-85405	8
chr6	73943661	73943849	MajorDMR-16-85406	2
chr6	73952390	73952497	MajorDMR-16-85407	2
chr6	74012376	74012381	MajorDMR-16-85408	2
chr6	74058834	74059178	MajorDMR-16-85409	5
chr6	74104867	74104878	MajorDMR-16-85410	2
chr6	74169282	74170000	MajorDMR-16-85411	7
chr6	74232107	74232357	MajorDMR-16-85412	3
chr6	74256738	74256855	MajorDMR-16-85413	2
chr6	74270517	74270672	MajorDMR-16-85414	2
chr6	74287147	74287496	MajorDMR-16-85415	3
chr6	74289574	74289864	MajorDMR-16-85416	3
chr6	74318359	74318424	MajorDMR-16-85417	2
chr6	74337301	74337451	MajorDMR-16-85418	2
chr6	74338469	74338586	MajorDMR-16-85419	2
chr6	74359373	74359773	MajorDMR-16-85420	2
chr6	74376474	74377188	MajorDMR-16-85421	4
chr6	74378024	74378466	MajorDMR-16-85422	3
chr6	74382298	74382405	MajorDMR-16-85423	2
chr6	74423377	74423678	MajorDMR-16-85424	3
chr6	74432294	74432497	MajorDMR-16-85425	3
chr6	74527162	74528117	MajorDMR-16-85426	6
chr6	74533101	74533424	MajorDMR-16-85427	4
chr6	74612744	74612862	MajorDMR-16-85428	2
chr6	74721297	74721625	MajorDMR-16-85429	2
chr6	74733206	74733833	MajorDMR-16-85430	3
chr6	74738701	74738963	MajorDMR-16-85431	4
chr6	74775883	74776077	MajorDMR-16-85432	3
chr6	74785129	74785694	MajorDMR-16-85433	4
chr6	74827518	74827958	MajorDMR-16-85434	4
chr6	74835432	74835647	MajorDMR-16-85435	2
chr6	74885110	74885220	MajorDMR-16-85436	2
chr6	74959728	74960378	MajorDMR-16-85437	3
chr6	74965254	74965867	MajorDMR-16-85438	15
chr6	74987635	74987675	MajorDMR-16-85439	2
chr6	75032023	75032111	MajorDMR-16-85440	2
chr6	75060607	75060687	MajorDMR-16-85441	2
chr6	75173518	75173773	MajorDMR-16-85442	4
chr6	75247524	75247915	MajorDMR-16-85443	2
chr6	75664041	75664109	MajorDMR-16-85444	2
chr6	75744036	75744050	MajorDMR-16-85445	2
chr6	75799508	75799520	MajorDMR-16-85446	2
chr6	75860979	75861688	MajorDMR-16-85447	4
chr6	75876976	75877224	MajorDMR-16-85448	3
chr6	75880275	75880769	MajorDMR-16-85449	4
chr6	75907327	75907570	MajorDMR-16-85450	3
chr6	75917618	75917799	MajorDMR-16-85451	2
chr6	75927057	75927257	MajorDMR-16-85452	3
chr6	75940763	75940962	MajorDMR-16-85453	6
chr6	75944735	75944789	MajorDMR-16-85454	2
chr6	76059042	76059562	MajorDMR-16-85455	11
chr6	76094805	76094896	MajorDMR-16-85456	2
chr6	76117376	76117503	MajorDMR-16-85457	2
chr6	76146647	76147241	MajorDMR-16-85458	4
chr6	76164359	76164642	MajorDMR-16-85459	2
chr6	76170287	76170743	MajorDMR-16-85460	2
chr6	76207762	76207914	MajorDMR-16-85461	3
chr6	76240675	76240684	MajorDMR-16-85462	2
chr6	76367934	76368340	MajorDMR-16-85463	2
chr6	76369771	76369970	MajorDMR-16-85464	2
chr6	76411543	76412395	MajorDMR-16-85465	11
chr6	76504333	76504855	MajorDMR-16-85466	4
chr6	76534769	76534879	MajorDMR-16-85467	2
chr6	76541373	76541631	MajorDMR-16-85468	2
chr6	76640829	76641116	MajorDMR-16-85469	4
chr6	76699724	76700065	MajorDMR-16-85470	3
chr6	76907936	76907991	MajorDMR-16-85471	2
chr6	76928250	76928258	MajorDMR-16-85472	4
chr6	76947034	76947915	MajorDMR-16-85473	8
chr6	77036162	77036232	MajorDMR-16-85474	2
chr6	77064201	77064629	MajorDMR-16-85475	7
chr6	77088207	77088286	MajorDMR-16-85476	2
chr6	77101315	77101336	MajorDMR-16-85477	2
chr6	77438991	77439046	MajorDMR-16-85478	2
chr6	77453710	77453991	MajorDMR-16-85479	3
chr6	77490583	77490809	MajorDMR-16-85480	2
chr6	77665063	77665211	MajorDMR-16-85481	2
chr6	77682599	77682682	MajorDMR-16-85482	3
chr6	77797542	77797564	MajorDMR-16-85483	2
chr6	77994812	77994836	MajorDMR-16-85484	2
chr6	78172191	78172244	MajorDMR-16-85485	2
chr6	78308260	78308393	MajorDMR-16-85486	2
chr6	78346962	78348336	MajorDMR-16-85487	6
chr6	78349130	78349150	MajorDMR-16-85488	2
chr6	78360045	78360150	MajorDMR-16-85489	2
chr6	78366374	78366854	MajorDMR-16-85490	3
chr6	78425208	78425438	MajorDMR-16-85491	2
chr6	78493622	78494708	MajorDMR-16-85492	8
chr6	78524718	78524859	MajorDMR-16-85493	2
chr6	78619100	78619344	MajorDMR-16-85494	2
chr6	78703641	78704015	MajorDMR-16-85495	2
chr6	78818440	78818510	MajorDMR-16-85496	3
chr6	79359395	79359824	MajorDMR-16-85497	2
chr6	79380034	79380539	MajorDMR-16-85498	3
chr6	79382137	79382207	MajorDMR-16-85499	2
chr6	79564342	79564625	MajorDMR-16-85500	3
chr6	79605948	79606090	MajorDMR-16-85501	2
chr6	79621451	79621931	MajorDMR-16-85502	4
chr6	79663133	79663206	MajorDMR-16-85503	2
chr6	79722333	79722451	MajorDMR-16-85504	3
chr6	79748686	79749088	MajorDMR-16-85505	3
chr6	79752581	79752628	MajorDMR-16-85506	2
chr6	79777404	79777662	MajorDMR-16-85507	3
chr6	79784172	79784285	MajorDMR-16-85508	2
chr6	79803640	79803730	MajorDMR-16-85509	2
chr6	79898851	79898998	MajorDMR-16-85510	2
chr6	79902909	79903201	MajorDMR-16-85511	2
chr6	79930223	79930456	MajorDMR-16-85512	2
chr6	80044562	80044631	MajorDMR-16-85513	2
chr6	80192866	80192872	MajorDMR-16-85514	2
chr6	80206785	80206901	MajorDMR-16-85515	2
chr6	80221792	80222723	MajorDMR-16-85516	11
chr6	80263986	80264462	MajorDMR-16-85517	2
chr6	80360745	80361021	MajorDMR-16-85518	3
chr6	80422701	80422884	MajorDMR-16-85519	2
chr6	80458994	80459475	MajorDMR-16-85520	2
chr6	80460152	80460773	MajorDMR-16-85521	4
chr6	80635152	80635557	MajorDMR-16-85522	2
chr6	80641947	80641996	MajorDMR-16-85523	2
chr6	80707158	80707463	MajorDMR-16-85524	4
chr6	80724626	80725280	MajorDMR-16-85525	4
chr6	80792999	80793674	MajorDMR-16-85526	8
chr6	80820971	80821577	MajorDMR-16-85527	7
chr6	80843077	80843233	MajorDMR-16-85528	2
chr6	80853180	80853626	MajorDMR-16-85529	2
chr6	80854244	80854750	MajorDMR-16-85530	6
chr6	80906104	80906886	MajorDMR-16-85531	7
chr6	80907511	80907937	MajorDMR-16-85532	2
chr6	80920664	80920814	MajorDMR-16-85533	2
chr6	80931361	80931680	MajorDMR-16-85534	3
chr6	80956844	80957532	MajorDMR-16-85535	3
chr6	80978874	80979302	MajorDMR-16-85536	8
chr6	80980423	80980923	MajorDMR-16-85537	5
chr6	81026542	81026942	MajorDMR-16-85538	4
chr6	81167412	81167711	MajorDMR-16-85539	3
chr6	81179565	81179889	MajorDMR-16-85540	3
chr6	81201010	81201335	MajorDMR-16-85541	3
chr6	81232690	81233195	MajorDMR-16-85542	5
chr6	81290196	81291151	MajorDMR-16-85543	5
chr6	81408330	81408657	MajorDMR-16-85544	2
chr6	81472591	81473110	MajorDMR-16-85545	3
chr6	81716054	81716391	MajorDMR-16-85546	2
chr6	81763769	81764241	MajorDMR-16-85547	4
chr6	81879010	81879226	MajorDMR-16-85548	2
chr6	82042727	82043224	MajorDMR-16-85549	2
chr6	82066578	82066820	MajorDMR-16-85550	2
chr6	82274858	82275361	MajorDMR-16-85551	5
chr6	82323836	82324150	MajorDMR-16-85552	2
chr6	82424116	82424887	MajorDMR-16-85553	6
chr6	82458759	82458918	MajorDMR-16-85554	4
chr6	82460141	82460616	MajorDMR-16-85555	2
chr6	82518584	82519014	MajorDMR-16-85556	4
chr6	82544165	82544417	MajorDMR-16-85557	5
chr6	82604242	82605307	MajorDMR-16-85558	8
chr6	82613051	82613262	MajorDMR-16-85559	3
chr6	82639588	82639873	MajorDMR-16-85560	3
chr6	82655247	82655404	MajorDMR-16-85561	2
chr6	82748521	82748681	MajorDMR-16-85562	4
chr6	82767300	82767534	MajorDMR-16-85563	5
chr6	82852840	82853163	MajorDMR-16-85564	9
chr6	82892291	82892533	MajorDMR-16-85565	2
chr6	82942469	82942499	MajorDMR-16-85566	2
chr6	82956218	82956231	MajorDMR-16-85567	2
chr6	82993648	82994123	MajorDMR-16-85568	2
chr6	83093289	83093613	MajorDMR-16-85569	2
chr6	83145721	83145977	MajorDMR-16-85570	3
chr6	83283039	83283684	MajorDMR-16-85571	3
chr6	83561991	83562193	MajorDMR-16-85572	4
chr6	83574817	83575473	MajorDMR-16-85573	5
chr6	83664444	83664784	MajorDMR-16-85574	2
chr6	83752410	83752594	MajorDMR-16-85575	2
chr6	83829120	83829481	MajorDMR-16-85576	2
chr6	83863634	83863972	MajorDMR-16-85577	2
chr6	83975833	83976727	MajorDMR-16-85578	7
chr6	84006040	84006172	MajorDMR-16-85579	2
chr6	84009669	84009744	MajorDMR-16-85580	3
chr6	84209347	84209498	MajorDMR-16-85581	2
chr6	84214657	84214776	MajorDMR-16-85582	2
chr6	84230547	84231249	MajorDMR-16-85583	5
chr6	84253295	84253478	MajorDMR-16-85584	3
chr6	84260051	84260306	MajorDMR-16-85585	3
chr6	84346131	84346617	MajorDMR-16-85586	4
chr6	84347902	84348024	MajorDMR-16-85587	3
chr6	84349544	84349969	MajorDMR-16-85588	4
chr6	84438409	84438741	MajorDMR-16-85589	2
chr6	84608744	84609035	MajorDMR-16-85590	3
chr6	84688006	84688434	MajorDMR-16-85591	3
chr6	84771303	84771346	MajorDMR-16-85592	2
chr6	84821306	84821770	MajorDMR-16-85593	4
chr6	84898481	84898895	MajorDMR-16-85594	6
chr6	84942802	84942808	MajorDMR-16-85595	2
chr6	85092993	85093090	MajorDMR-16-85596	2
chr6	85122759	85123112	MajorDMR-16-85597	2
chr6	85134950	85135494	MajorDMR-16-85598	6
chr6	85259959	85260196	MajorDMR-16-85599	2
chr6	85316707	85317023	MajorDMR-16-85600	2
chr6	85409764	85410173	MajorDMR-16-85601	2
chr6	85461947	85462268	MajorDMR-16-85602	2
chr6	85574306	85574765	MajorDMR-16-85603	2
chr6	85754155	85754458	MajorDMR-16-85604	2
chr6	85771621	85771687	MajorDMR-16-85605	3
chr6	85786798	85787047	MajorDMR-16-85606	3
chr6	85898029	85898126	MajorDMR-16-85607	2
chr6	85903050	85903222	MajorDMR-16-85608	3
chr6	85922687	85922717	MajorDMR-16-85609	2
chr6	85993483	85993491	MajorDMR-16-85610	2
chr6	85995815	85995875	MajorDMR-16-85611	2
chr6	86162276	86162309	MajorDMR-16-85612	2
chr6	86168190	86168818	MajorDMR-16-85613	5
chr6	86180036	86180238	MajorDMR-16-85614	2
chr6	86262806	86262984	MajorDMR-16-85615	3
chr6	86264798	86265436	MajorDMR-16-85616	8
chr6	86285820	86286350	MajorDMR-16-85617	5
chr6	86287866	86288580	MajorDMR-16-85618	3
chr6	86323903	86324617	MajorDMR-16-85619	8
chr6	86354826	86354883	MajorDMR-16-85620	2
chr6	86506074	86506154	MajorDMR-16-85621	2
chr6	86648896	86649108	MajorDMR-16-85622	2
chr6	86736517	86736562	MajorDMR-16-85623	2
chr6	86741519	86741684	MajorDMR-16-85624	2
chr6	86743200	86743391	MajorDMR-16-85625	3
chr6	86817479	86817923	MajorDMR-16-85626	8
chr6	86818509	86818562	MajorDMR-16-85627	2
chr6	86862361	86863364	MajorDMR-16-85628	7
chr6	86998895	86999118	MajorDMR-16-85629	2
chr6	87065445	87066284	MajorDMR-16-85630	3
chr6	87106053	87106545	MajorDMR-16-85631	4
chr6	87186206	87186523	MajorDMR-16-85632	5
chr6	87340865	87341239	MajorDMR-16-85633	3
chr6	87393865	87394477	MajorDMR-16-85634	6
chr6	87458961	87459237	MajorDMR-16-85635	2
chr6	87475589	87475948	MajorDMR-16-85636	6
chr6	87483099	87483963	MajorDMR-16-85637	4
chr6	87515207	87515650	MajorDMR-16-85638	8
chr6	87534826	87535011	MajorDMR-16-85639	2
chr6	87535535	87535767	MajorDMR-16-85640	3
chr6	87631329	87631557	MajorDMR-16-85641	2
chr6	87651009	87651194	MajorDMR-16-85642	2
chr6	87668654	87669095	MajorDMR-16-85643	2
chr6	87671307	87671429	MajorDMR-16-85644	4
chr6	87692444	87692613	MajorDMR-16-85645	2
chr6	87693255	87693356	MajorDMR-16-85646	2
chr6	87738888	87739292	MajorDMR-16-85647	3
chr6	87744777	87744845	MajorDMR-16-85648	2
chr6	87757559	87757737	MajorDMR-16-85649	2
chr6	87812490	87812689	MajorDMR-16-85650	4
chr6	87831373	87831757	MajorDMR-16-85651	8
chr6	87841104	87841202	MajorDMR-16-85652	3
chr6	87853103	87853329	MajorDMR-16-85653	3
chr6	87856214	87856345	MajorDMR-16-85654	2
chr6	87867448	87867470	MajorDMR-16-85655	2
chr6	87878959	87879458	MajorDMR-16-85656	5
chr6	87889865	87889984	MajorDMR-16-85657	2
chr6	87910094	87910405	MajorDMR-16-85658	3
chr6	87933541	87933573	MajorDMR-16-85659	2
chr6	87938261	87938304	MajorDMR-16-85660	2
chr6	87939094	87939166	MajorDMR-16-85661	2
chr6	87970427	87970633	MajorDMR-16-85662	2
chr6	88056819	88057170	MajorDMR-16-85663	2
chr6	88059733	88060122	MajorDMR-16-85664	3
chr6	88064627	88065007	MajorDMR-16-85665	2
chr6	88074551	88074747	MajorDMR-16-85666	4
chr6	88197376	88197649	MajorDMR-16-85667	4
chr6	88228410	88228566	MajorDMR-16-85668	4
chr6	88234187	88235330	MajorDMR-16-85669	6
chr6	88239319	88239837	MajorDMR-16-85670	3
chr6	88253250	88253896	MajorDMR-16-85671	8
chr6	88273842	88273971	MajorDMR-16-85672	2
chr6	88291490	88291664	MajorDMR-16-85673	3
chr6	88294162	88294170	MajorDMR-16-85674	2
chr6	88296270	88296417	MajorDMR-16-85675	5
chr6	88298816	88298957	MajorDMR-16-85676	2
chr6	88319334	88319359	MajorDMR-16-85677	3
chr6	88362341	88362381	MajorDMR-16-85678	2
chr6	88363212	88363744	MajorDMR-16-85679	3
chr6	88369030	88369322	MajorDMR-16-85680	6
chr6	88406366	88406752	MajorDMR-16-85681	2
chr6	88407685	88408069	MajorDMR-16-85682	3
chr6	88416759	88417021	MajorDMR-16-85683	2
chr6	88438048	88438718	MajorDMR-16-85684	6
chr6	88465837	88466607	MajorDMR-16-85685	9
chr6	88528040	88528570	MajorDMR-16-85686	4
chr6	88719204	88719345	MajorDMR-16-85687	2
chr6	88757410	88757586	MajorDMR-16-85688	5
chr6	88759585	88760192	MajorDMR-16-85689	5
chr6	88821870	88821968	MajorDMR-16-85690	3
chr6	88867695	88868018	MajorDMR-16-85691	5
chr6	88921106	88921365	MajorDMR-16-85692	4
chr6	89015096	89015445	MajorDMR-16-85693	2
chr6	89038845	89038927	MajorDMR-16-85694	2
chr6	89079725	89079839	MajorDMR-16-85695	2
chr6	89096356	89096599	MajorDMR-16-85696	3
chr6	89174965	89175010	MajorDMR-16-85697	2
chr6	89259554	89259880	MajorDMR-16-85698	4
chr6	89271050	89271818	MajorDMR-16-85699	8
chr6	89305402	89305585	MajorDMR-16-85700	2
chr6	89336319	89336628	MajorDMR-16-85701	2
chr6	89354419	89354896	MajorDMR-16-85702	4
chr6	89444827	89445280	MajorDMR-16-85703	4
chr6	89515569	89516036	MajorDMR-16-85704	5
chr6	89522852	89523282	MajorDMR-16-85705	5
chr6	89590869	89591228	MajorDMR-16-85706	2
chr6	89706123	89706627	MajorDMR-16-85707	6
chr6	89723447	89723493	MajorDMR-16-85708	2
chr6	89744451	89744566	MajorDMR-16-85709	2
chr6	89745234	89745438	MajorDMR-16-85710	2
chr6	89746325	89746485	MajorDMR-16-85711	5
chr6	89755571	89755582	MajorDMR-16-85712	2
chr6	89782704	89783050	MajorDMR-16-85713	3
chr6	89789176	89789321	MajorDMR-16-85714	2
chr6	89792834	89793270	MajorDMR-16-85715	6
chr6	89826531	89826650	MajorDMR-16-85716	2
chr6	89850321	89850364	MajorDMR-16-85717	2
chr6	89859206	89859473	MajorDMR-16-85718	2
chr6	89927994	89928473	MajorDMR-16-85719	5
chr6	89943898	89943982	MajorDMR-16-85720	2
chr6	90014461	90014542	MajorDMR-16-85721	2
chr6	90024341	90024669	MajorDMR-16-85722	7
chr6	90078407	90078772	MajorDMR-16-85723	3
chr6	90119709	90120166	MajorDMR-16-85724	3
chr6	90139909	90140537	MajorDMR-16-85725	7
chr6	90159354	90159784	MajorDMR-16-85726	5
chr6	90192601	90192916	MajorDMR-16-85727	2
chr6	90194864	90195056	MajorDMR-16-85728	4
chr6	90196988	90197421	MajorDMR-16-85729	3
chr6	90211235	90211261	MajorDMR-16-85730	2
chr6	90235759	90235773	MajorDMR-16-85731	2
chr6	90243415	90244061	MajorDMR-16-85732	4
chr6	90247558	90248129	MajorDMR-16-85733	3
chr6	90268601	90268700	MajorDMR-16-85734	2
chr6	90273128	90273138	MajorDMR-16-85735	2
chr6	90276623	90277561	MajorDMR-16-85736	11
chr6	90299249	90299662	MajorDMR-16-85737	3
chr6	90325178	90325813	MajorDMR-16-85738	5
chr6	90349275	90349331	MajorDMR-16-85739	3
chr6	90352645	90353241	MajorDMR-16-85740	5
chr6	90353794	90353949	MajorDMR-16-85741	5
chr6	90361556	90361934	MajorDMR-16-85742	2
chr6	90368679	90369710	MajorDMR-16-85743	7
chr6	90378500	90378815	MajorDMR-16-85744	3
chr6	90381023	90382818	MajorDMR-16-85745	12
chr6	90390336	90390432	MajorDMR-16-85746	4
chr6	90397403	90397441	MajorDMR-16-85747	2
chr6	90398653	90398780	MajorDMR-16-85748	2
chr6	90399291	90400523	MajorDMR-16-85749	11
chr6	90460136	90460522	MajorDMR-16-85750	3
chr6	90462145	90462318	MajorDMR-16-85751	2
chr6	90468545	90468771	MajorDMR-16-85752	2
chr6	90597347	90597532	MajorDMR-16-85753	3
chr6	90637632	90637823	MajorDMR-16-85754	3
chr6	90639082	90639677	MajorDMR-16-85755	4
chr6	90645202	90645405	MajorDMR-16-85756	2
chr6	90650939	90651378	MajorDMR-16-85757	9
chr6	90652961	90653358	MajorDMR-16-85758	5
chr6	90661199	90661395	MajorDMR-16-85759	3
chr6	90662508	90662524	MajorDMR-16-85760	2
chr6	90684223	90686309	MajorDMR-16-85761	23
chr6	90687403	90688690	MajorDMR-16-85762	12
chr6	90707980	90708215	MajorDMR-16-85763	2
chr6	90739579	90739945	MajorDMR-16-85764	3
chr6	90749188	90749192	MajorDMR-16-85765	2
chr6	90759306	90759779	MajorDMR-16-85766	2
chr6	90776594	90776980	MajorDMR-16-85767	7
chr6	90778427	90778917	MajorDMR-16-85768	3
chr6	90784142	90784356	MajorDMR-16-85769	2
chr6	90788343	90788394	MajorDMR-16-85770	2
chr6	90789243	90789491	MajorDMR-16-85771	3
chr6	90792670	90793277	MajorDMR-16-85772	4
chr6	90817799	90817822	MajorDMR-16-85773	2
chr6	90820246	90820824	MajorDMR-16-85774	5
chr6	90835967	90836191	MajorDMR-16-85775	3
chr6	90841314	90841535	MajorDMR-16-85776	2
chr6	90845603	90846107	MajorDMR-16-85777	4
chr6	90861618	90861966	MajorDMR-16-85778	4
chr6	90872597	90872883	MajorDMR-16-85779	2
chr6	90877368	90877433	MajorDMR-16-85780	2
chr6	90878636	90879227	MajorDMR-16-85781	3
chr6	90894747	90894875	MajorDMR-16-85782	3
chr6	90896705	90896874	MajorDMR-16-85783	2
chr6	90899822	90900416	MajorDMR-16-85784	4
chr6	90906222	90906265	MajorDMR-16-85785	2
chr6	90906877	90906930	MajorDMR-16-85786	2
chr6	90914004	90914961	MajorDMR-16-85787	6
chr6	90927025	90927922	MajorDMR-16-85788	9
chr6	90948040	90948521	MajorDMR-16-85789	2
chr6	90996114	90996517	MajorDMR-16-85790	2
chr6	91000253	91000886	MajorDMR-16-85791	4
chr6	91002764	91003256	MajorDMR-16-85792	4
chr6	91004091	91004120	MajorDMR-16-85793	2
chr6	91039168	91039499	MajorDMR-16-85794	2
chr6	91046217	91046400	MajorDMR-16-85795	3
chr6	91072693	91072996	MajorDMR-16-85796	3
chr6	91073584	91073937	MajorDMR-16-85797	2
chr6	91082326	91082716	MajorDMR-16-85798	4
chr6	91085343	91086493	MajorDMR-16-85799	10
chr6	91109737	91109907	MajorDMR-16-85800	5
chr6	91145880	91145975	MajorDMR-16-85801	2
chr6	91159373	91159518	MajorDMR-16-85802	3
chr6	91176579	91176902	MajorDMR-16-85803	2
chr6	91179329	91179872	MajorDMR-16-85804	4
chr6	91190548	91191187	MajorDMR-16-85805	3
chr6	91194266	91195081	MajorDMR-16-85806	11
chr6	91223619	91223721	MajorDMR-16-85807	2
chr6	91275515	91275777	MajorDMR-16-85808	3
chr6	91278337	91278786	MajorDMR-16-85809	3
chr6	91414192	91414352	MajorDMR-16-85810	3
chr6	91496914	91496943	MajorDMR-16-85811	2
chr6	91497466	91497767	MajorDMR-16-85812	5
chr6	91533146	91533383	MajorDMR-16-85813	3
chr6	91587232	91587677	MajorDMR-16-85814	4
chr6	91595376	91595406	MajorDMR-16-85815	2
chr6	91604367	91604665	MajorDMR-16-85816	5
chr6	91635345	91635480	MajorDMR-16-85817	4
chr6	91706976	91707366	MajorDMR-16-85818	3
chr6	91806923	91807255	MajorDMR-16-85819	2
chr6	91869115	91870223	MajorDMR-16-85820	12
chr6	91876582	91876634	MajorDMR-16-85821	2
chr6	91881053	91883518	MajorDMR-16-85822	15
chr6	92093007	92093207	MajorDMR-16-85823	2
chr6	92129273	92129721	MajorDMR-16-85824	4
chr6	92137695	92137919	MajorDMR-16-85825	2
chr6	92143596	92143928	MajorDMR-16-85826	3
chr6	92157619	92158591	MajorDMR-16-85827	7
chr6	92159288	92159681	MajorDMR-16-85828	4
chr6	92222751	92223319	MajorDMR-16-85829	3
chr6	92340105	92340136	MajorDMR-16-85830	2
chr6	92358545	92358618	MajorDMR-16-85831	2
chr6	92363639	92363855	MajorDMR-16-85832	3
chr6	92390713	92391097	MajorDMR-16-85833	2
chr6	92403225	92403541	MajorDMR-16-85834	2
chr6	92405054	92405536	MajorDMR-16-85835	3
chr6	92453658	92453703	MajorDMR-16-85836	2
chr6	92469524	92469870	MajorDMR-16-85837	2
chr6	92484672	92484934	MajorDMR-16-85838	2
chr6	92488183	92488619	MajorDMR-16-85839	2
chr6	92496342	92496804	MajorDMR-16-85840	11
chr6	92531108	92531407	MajorDMR-16-85841	2
chr6	92824790	92824855	MajorDMR-16-85842	2
chr6	92840217	92840226	MajorDMR-16-85843	2
chr6	92968892	92969208	MajorDMR-16-85844	2
chr6	93093097	93093242	MajorDMR-16-85845	2
chr6	93155918	93156038	MajorDMR-16-85846	3
chr6	93302963	93303532	MajorDMR-16-85847	3
chr6	93389411	93389979	MajorDMR-16-85848	6
chr6	93403726	93403988	MajorDMR-16-85849	2
chr6	93433229	93433296	MajorDMR-16-85850	3
chr6	93510826	93510842	MajorDMR-16-85851	2
chr6	93530430	93530803	MajorDMR-16-85852	7
chr6	93603750	93603897	MajorDMR-16-85853	2
chr6	93797500	93797923	MajorDMR-16-85854	3
chr6	93842407	93842472	MajorDMR-16-85855	2
chr6	93893398	93893565	MajorDMR-16-85856	3
chr6	93925094	93925131	MajorDMR-16-85857	2
chr6	93995002	93995506	MajorDMR-16-85858	4
chr6	94062020	94062054	MajorDMR-16-85859	2
chr6	94095004	94095111	MajorDMR-16-85860	2
chr6	94177834	94178280	MajorDMR-16-85861	5
chr6	94190789	94191600	MajorDMR-16-85862	4
chr6	94437984	94438034	MajorDMR-16-85863	2
chr6	94445044	94445200	MajorDMR-16-85864	2
chr6	94446598	94446837	MajorDMR-16-85865	3
chr6	94491714	94491954	MajorDMR-16-85866	2
chr6	94562928	94563150	MajorDMR-16-85867	2
chr6	94675693	94675887	MajorDMR-16-85868	2
chr6	94683722	94684464	MajorDMR-16-85869	6
chr6	94881978	94882002	MajorDMR-16-85870	2
chr6	95202419	95202528	MajorDMR-16-85871	2
chr6	95856104	95856693	MajorDMR-16-85872	3
chr6	95934977	95935007	MajorDMR-16-85873	2
chr6	95935611	95935650	MajorDMR-16-85874	2
chr6	95936345	95936650	MajorDMR-16-85875	2
chr6	95938836	95939080	MajorDMR-16-85876	2
chr6	95942963	95943132	MajorDMR-16-85877	4
chr6	96034069	96034467	MajorDMR-16-85878	4
chr6	96048035	96048127	MajorDMR-16-85879	2
chr6	96048700	96048979	MajorDMR-16-85880	2
chr6	96119921	96119963	MajorDMR-16-85881	2
chr6	96198871	96199101	MajorDMR-16-85882	2
chr6	96437615	96437823	MajorDMR-16-85883	2
chr6	96516220	96516459	MajorDMR-16-85884	3
chr6	96522094	96522115	MajorDMR-16-85885	2
chr6	96591977	96592486	MajorDMR-16-85886	4
chr6	96626183	96626451	MajorDMR-16-85887	4
chr6	96627706	96627897	MajorDMR-16-85888	2
chr6	96659054	96659544	MajorDMR-16-85889	2
chr6	96660959	96661439	MajorDMR-16-85890	2
chr6	96662894	96663097	MajorDMR-16-85891	2
chr6	96674823	96675070	MajorDMR-16-85892	7
chr6	96711388	96711589	MajorDMR-16-85893	2
chr6	96859637	96859936	MajorDMR-16-85894	8
chr6	96864997	96865358	MajorDMR-16-85895	2
chr6	96896757	96897096	MajorDMR-16-85896	4
chr6	96985712	96986037	MajorDMR-16-85897	6
chr6	97015253	97015306	MajorDMR-16-85898	2
chr6	97021270	97021467	MajorDMR-16-85899	2
chr6	97026280	97026364	MajorDMR-16-85900	2
chr6	97049314	97050928	MajorDMR-16-85901	17
chr6	97052643	97052755	MajorDMR-16-85902	3
chr6	97131224	97131864	MajorDMR-16-85903	4
chr6	97141028	97141271	MajorDMR-16-85904	2
chr6	97159290	97160124	MajorDMR-16-85905	7
chr6	97236746	97236945	MajorDMR-16-85906	2
chr6	97299872	97299908	MajorDMR-16-85907	2
chr6	97304630	97305145	MajorDMR-16-85908	3
chr6	97312270	97312622	MajorDMR-16-85909	3
chr6	97360853	97361234	MajorDMR-16-85910	2
chr6	97369054	97369544	MajorDMR-16-85911	4
chr6	97420718	97421272	MajorDMR-16-85912	4
chr6	97473073	97473143	MajorDMR-16-85913	2
chr6	97518138	97518485	MajorDMR-16-85914	3
chr6	97623598	97623955	MajorDMR-16-85915	5
chr6	97950474	97950756	MajorDMR-16-85916	2
chr6	97954469	97954505	MajorDMR-16-85917	2
chr6	98167125	98167323	MajorDMR-16-85918	2
chr6	98262515	98263116	MajorDMR-16-85919	5
chr6	98264550	98264843	MajorDMR-16-85920	4
chr6	98267679	98268064	MajorDMR-16-85921	4
chr6	98298774	98298793	MajorDMR-16-85922	2
chr6	98345492	98346059	MajorDMR-16-85923	4
chr6	98462201	98463314	MajorDMR-16-85924	7
chr6	98566262	98566707	MajorDMR-16-85925	6
chr6	98719277	98719304	MajorDMR-16-85926	2
chr6	98720065	98720175	MajorDMR-16-85927	8
chr6	98721432	98721839	MajorDMR-16-85928	2
chr6	98727660	98728077	MajorDMR-16-85929	5
chr6	98772370	98772505	MajorDMR-16-85930	2
chr6	98881550	98881688	MajorDMR-16-85931	2
chr6	98906157	98906941	MajorDMR-16-85932	3
chr6	98909700	98909746	MajorDMR-16-85933	2
chr6	98930814	98931111	MajorDMR-16-85934	2
chr6	98932048	98932770	MajorDMR-16-85935	4
chr6	98978243	98978808	MajorDMR-16-85936	10
chr6	99006733	99006900	MajorDMR-16-85937	3
chr6	99035563	99035674	MajorDMR-16-85938	2
chr6	99088357	99088427	MajorDMR-16-85939	3
chr6	99169112	99169368	MajorDMR-16-85940	3
chr6	99186283	99186416	MajorDMR-16-85941	2
chr6	99235859	99235933	MajorDMR-16-85942	2
chr6	99385779	99385809	MajorDMR-16-85943	2
chr6	99418340	99418370	MajorDMR-16-85944	2
chr6	99425999	99426294	MajorDMR-16-85945	2
chr6	99436779	99436905	MajorDMR-16-85946	3
chr6	99479326	99479597	MajorDMR-16-85947	4
chr6	99495147	99495345	MajorDMR-16-85948	3
chr6	99591884	99592000	MajorDMR-16-85949	2
chr6	99633551	99634114	MajorDMR-16-85950	8
chr6	99679981	99680362	MajorDMR-16-85951	9
chr6	99718761	99718981	MajorDMR-16-85952	2
chr6	99756686	99757681	MajorDMR-16-85953	8
chr6	99767252	99767270	MajorDMR-16-85954	2
chr6	99773273	99773491	MajorDMR-16-85955	2
chr6	99857281	99857407	MajorDMR-16-85956	3
chr6	99893959	99894713	MajorDMR-16-85957	5
chr6	99945906	99945916	MajorDMR-16-85958	2
chr6	99995416	99995434	MajorDMR-16-85959	2
chr6	100003859	100003906	MajorDMR-16-85960	2
chr6	100050371	100050464	MajorDMR-16-85961	2
chr6	100093821	100094163	MajorDMR-16-85962	5
chr6	100159959	100160627	MajorDMR-16-85963	8
chr6	100210411	100210500	MajorDMR-16-85964	2
chr6	100324103	100324389	MajorDMR-16-85965	2
chr6	100332934	100333541	MajorDMR-16-85966	5
chr6	100533081	100533144	MajorDMR-16-85967	2
chr6	100560521	100561122	MajorDMR-16-85968	6
chr6	100638677	100639070	MajorDMR-16-85969	4
chr6	100679074	100679429	MajorDMR-16-85970	3
chr6	100685763	100685974	MajorDMR-16-85971	2
chr6	100729365	100729832	MajorDMR-16-85972	5
chr6	100734525	100734583	MajorDMR-16-85973	2
chr6	100873430	100873521	MajorDMR-16-85974	2
chr6	100962666	100963008	MajorDMR-16-85975	4
chr6	101026711	101026799	MajorDMR-16-85976	2
chr6	101152941	101152987	MajorDMR-16-85977	2
chr6	101223588	101223652	MajorDMR-16-85978	2
chr6	101371860	101371874	MajorDMR-16-85979	2
chr6	101394231	101394321	MajorDMR-16-85980	2
chr6	101434062	101434255	MajorDMR-16-85981	2
chr6	101457923	101457951	MajorDMR-16-85982	2
chr6	101460012	101460311	MajorDMR-16-85983	4
chr6	101564950	101566027	MajorDMR-16-85984	14
chr6	101770756	101771238	MajorDMR-16-85985	2
chr6	101839727	101840330	MajorDMR-16-85986	6
chr6	101850914	101851284	MajorDMR-16-85987	3
chr6	101852881	101853002	MajorDMR-16-85988	3
chr6	101894286	101894291	MajorDMR-16-85989	2
chr6	101903684	101903755	MajorDMR-16-85990	2
chr6	101973720	101973994	MajorDMR-16-85991	2
chr6	101977205	101977516	MajorDMR-16-85992	4
chr6	101989453	101989988	MajorDMR-16-85993	4
chr6	101990505	101990785	MajorDMR-16-85994	3
chr6	101998483	101999137	MajorDMR-16-85995	5
chr6	102051990	102052500	MajorDMR-16-85996	3
chr6	102055058	102055160	MajorDMR-16-85997	3
chr6	102078131	102078349	MajorDMR-16-85998	2
chr6	102078953	102079562	MajorDMR-16-85999	5
chr6	102094614	102094889	MajorDMR-16-86000	3
chr6	102098327	102098767	MajorDMR-16-86001	3
chr6	102099399	102099633	MajorDMR-16-86002	2
chr6	102130104	102130111	MajorDMR-16-86003	2
chr6	102131553	102131559	MajorDMR-16-86004	2
chr6	102157783	102157814	MajorDMR-16-86005	2
chr6	102177336	102178057	MajorDMR-16-86006	5
chr6	102178843	102179182	MajorDMR-16-86007	2
chr6	102237977	102238251	MajorDMR-16-86008	2
chr6	102244018	102244307	MajorDMR-16-86009	2
chr6	102247369	102247571	MajorDMR-16-86010	2
chr6	102257713	102257778	MajorDMR-16-86011	2
chr6	102266331	102266667	MajorDMR-16-86012	3
chr6	102269840	102270033	MajorDMR-16-86013	2
chr6	102295835	102296134	MajorDMR-16-86014	2
chr6	102312903	102313117	MajorDMR-16-86015	3
chr6	102332216	102332239	MajorDMR-16-86016	2
chr6	102405074	102405126	MajorDMR-16-86017	2
chr6	102476270	102476286	MajorDMR-16-86018	2
chr6	102611501	102611538	MajorDMR-16-86019	2
chr6	102635442	102635472	MajorDMR-16-86020	2
chr6	102894497	102894889	MajorDMR-16-86021	2
chr6	102974176	102974233	MajorDMR-16-86022	2
chr6	103071933	103072426	MajorDMR-16-86023	2
chr6	103093652	103093965	MajorDMR-16-86024	2
chr6	103214567	103215152	MajorDMR-16-86025	3
chr6	103360766	103361002	MajorDMR-16-86026	2
chr6	103448757	103449030	MajorDMR-16-86027	2
chr6	103496017	103496425	MajorDMR-16-86028	2
chr6	103554818	103554955	MajorDMR-16-86029	2
chr6	103555458	103555708	MajorDMR-16-86030	2
chr6	103780294	103780391	MajorDMR-16-86031	3
chr6	103912013	103912387	MajorDMR-16-86032	2
chr6	104050536	104051168	MajorDMR-16-86033	5
chr6	104121449	104121924	MajorDMR-16-86034	3
chr6	104214935	104215010	MajorDMR-16-86035	2
chr6	104246034	104246275	MajorDMR-16-86036	2
chr6	104274046	104274091	MajorDMR-16-86037	2
chr6	104284654	104284742	MajorDMR-16-86038	3
chr6	104310360	104311109	MajorDMR-16-86039	6
chr6	104336073	104336548	MajorDMR-16-86040	5
chr6	104411209	104411661	MajorDMR-16-86041	2
chr6	104557933	104558158	MajorDMR-16-86042	2
chr6	104666023	104666332	MajorDMR-16-86043	3
chr6	104674729	104675311	MajorDMR-16-86044	3
chr6	104704666	104704835	MajorDMR-16-86045	2
chr6	104705905	104706117	MajorDMR-16-86046	3
chr6	104711169	104711238	MajorDMR-16-86047	2
chr6	104749295	104750125	MajorDMR-16-86048	8
chr6	104770664	104770847	MajorDMR-16-86049	2
chr6	104919875	104920878	MajorDMR-16-86050	8
chr6	104934050	104934225	MajorDMR-16-86051	2
chr6	104969094	104969558	MajorDMR-16-86052	4
chr6	105048977	105049492	MajorDMR-16-86053	7
chr6	105056186	105056316	MajorDMR-16-86054	5
chr6	105179687	105180136	MajorDMR-16-86055	5
chr6	105223610	105223822	MajorDMR-16-86056	2
chr6	105391865	105392202	MajorDMR-16-86057	2
chr6	105406628	105406778	MajorDMR-16-86058	3
chr6	105473002	105473446	MajorDMR-16-86059	3
chr6	105641336	105641802	MajorDMR-16-86060	2
chr6	105647895	105648361	MajorDMR-16-86061	3
chr6	105691355	105691601	MajorDMR-16-86062	3
chr6	105735216	105735377	MajorDMR-16-86063	3
chr6	105784986	105784994	MajorDMR-16-86064	2
chr6	105932918	105933408	MajorDMR-16-86065	2
chr6	105947182	105947227	MajorDMR-16-86066	2
chr6	105947924	105948077	MajorDMR-16-86067	3
chr6	105980920	105981096	MajorDMR-16-86068	2
chr6	106041016	106041348	MajorDMR-16-86069	3
chr6	106048220	106048355	MajorDMR-16-86070	3
chr6	106140639	106142662	MajorDMR-16-86071	13
chr6	106207747	106208414	MajorDMR-16-86072	3
chr6	106246015	106246380	MajorDMR-16-86073	3
chr6	106295710	106296650	MajorDMR-16-86074	7
chr6	106298248	106299439	MajorDMR-16-86075	11
chr6	106320805	106321603	MajorDMR-16-86076	5
chr6	106328641	106328819	MajorDMR-16-86077	3
chr6	106350306	106350506	MajorDMR-16-86078	4
chr6	106359211	106359296	MajorDMR-16-86079	2
chr6	106531620	106531820	MajorDMR-16-86080	2
chr6	106559627	106559695	MajorDMR-16-86081	2
chr6	106560295	106560883	MajorDMR-16-86082	4
chr6	106564143	106564422	MajorDMR-16-86083	3
chr6	106568335	106568362	MajorDMR-16-86084	2
chr6	106593831	106593969	MajorDMR-16-86085	2
chr6	106616256	106617045	MajorDMR-16-86086	12
chr6	106621860	106621905	MajorDMR-16-86087	3
chr6	106629940	106630149	MajorDMR-16-86088	2
chr6	106632758	106632894	MajorDMR-16-86089	2
chr6	106719394	106719507	MajorDMR-16-86090	3
chr6	106828386	106828777	MajorDMR-16-86091	2
chr6	106856546	106856958	MajorDMR-16-86092	2
chr6	107005549	107005742	MajorDMR-16-86093	4
chr6	107090623	107090643	MajorDMR-16-86094	2
chr6	107138021	107138059	MajorDMR-16-86095	2
chr6	107166558	107166574	MajorDMR-16-86096	2
chr6	107243957	107244010	MajorDMR-16-86097	2
chr6	107247690	107248110	MajorDMR-16-86098	4
chr6	107281127	107282033	MajorDMR-16-86099	9
chr6	107282853	107282874	MajorDMR-16-86100	2
chr6	107290587	107290961	MajorDMR-16-86101	5
chr6	107291733	107292129	MajorDMR-16-86102	4
chr6	107294963	107295134	MajorDMR-16-86103	2
chr6	107302683	107303670	MajorDMR-16-86104	8
chr6	107304260	107304456	MajorDMR-16-86105	3
chr6	107365663	107365878	MajorDMR-16-86106	2
chr6	107378038	107378410	MajorDMR-16-86107	3
chr6	107399144	107399412	MajorDMR-16-86108	4
chr6	107424145	107424332	MajorDMR-16-86109	3
chr6	107439714	107439900	MajorDMR-16-86110	2
chr6	107461717	107463041	MajorDMR-16-86111	9
chr6	107476379	107476419	MajorDMR-16-86112	3
chr6	107640943	107640954	MajorDMR-16-86113	2
chr6	107789457	107789584	MajorDMR-16-86114	2
chr6	107825841	107826179	MajorDMR-16-86115	2
chr6	107832808	107832824	MajorDMR-16-86116	2
chr6	107853262	107853331	MajorDMR-16-86117	2
chr6	107855265	107855606	MajorDMR-16-86118	6
chr6	107856130	107856141	MajorDMR-16-86119	2
chr6	107857609	107858085	MajorDMR-16-86120	2
chr6	107859933	107860152	MajorDMR-16-86121	3
chr6	107865889	107865931	MajorDMR-16-86122	2
chr6	107908805	107908902	MajorDMR-16-86123	2
chr6	107910507	107911075	MajorDMR-16-86124	6
chr6	107938196	107938225	MajorDMR-16-86125	2
chr6	107966973	107967513	MajorDMR-16-86126	7
chr6	107989321	107990123	MajorDMR-16-86127	16
chr6	107992091	107992320	MajorDMR-16-86128	5
chr6	107997179	107997582	MajorDMR-16-86129	13
chr6	108000383	108001019	MajorDMR-16-86130	6
chr6	108032867	108033403	MajorDMR-16-86131	8
chr6	108108450	108108612	MajorDMR-16-86132	3
chr6	108142095	108142453	MajorDMR-16-86133	2
chr6	108186377	108186471	MajorDMR-16-86134	2
chr6	108280862	108280872	MajorDMR-16-86135	2
chr6	108340726	108341077	MajorDMR-16-86136	3
chr6	108435258	108435966	MajorDMR-16-86137	22
chr6	108481444	108481560	MajorDMR-16-86138	3
chr6	108498331	108498734	MajorDMR-16-86139	3
chr6	108521171	108521190	MajorDMR-16-86140	2
chr6	108614900	108614908	MajorDMR-16-86141	2
chr6	108681507	108681823	MajorDMR-16-86142	2
chr6	108702151	108702278	MajorDMR-16-86143	2
chr6	108784024	108784231	MajorDMR-16-86144	4
chr6	108785007	108786064	MajorDMR-16-86145	6
chr6	108797583	108797825	MajorDMR-16-86146	2
chr6	108799587	108799700	MajorDMR-16-86147	2
chr6	108811874	108812080	MajorDMR-16-86148	3
chr6	108840902	108841020	MajorDMR-16-86149	4
chr6	108895385	108895806	MajorDMR-16-86150	4
chr6	108901945	108901971	MajorDMR-16-86151	2
chr6	108941794	108942495	MajorDMR-16-86152	6
chr6	108997398	108997634	MajorDMR-16-86153	3
chr6	109041128	109041492	MajorDMR-16-86154	2
chr6	109051700	109052647	MajorDMR-16-86155	15
chr6	109062453	109062812	MajorDMR-16-86156	6
chr6	109065598	109066517	MajorDMR-16-86157	11
chr6	109100207	109101526	MajorDMR-16-86158	10
chr6	109208873	109209210	MajorDMR-16-86159	4
chr6	109273839	109274493	MajorDMR-16-86160	21
chr6	109282945	109283452	MajorDMR-16-86161	7
chr6	109417826	109418039	MajorDMR-16-86162	3
chr6	109432437	109433087	MajorDMR-16-86163	10
chr6	109438991	109439166	MajorDMR-16-86164	3
chr6	109439890	109440329	MajorDMR-16-86165	2
chr6	109557072	109557129	MajorDMR-16-86166	2
chr6	109646465	109646937	MajorDMR-16-86167	2
chr6	109727586	109727624	MajorDMR-16-86168	2
chr6	109760581	109760653	MajorDMR-16-86169	3
chr6	109772181	109772187	MajorDMR-16-86170	2
chr6	109787475	109787647	MajorDMR-16-86171	3
chr6	109803456	109803530	MajorDMR-16-86172	2
chr6	109805390	109805495	MajorDMR-16-86173	2
chr6	109833655	109833678	MajorDMR-16-86174	2
chr6	109913306	109913353	MajorDMR-16-86175	2
chr6	110000563	110000913	MajorDMR-16-86176	2
chr6	110072510	110072546	MajorDMR-16-86177	3
chr6	110109866	110110007	MajorDMR-16-86178	2
chr6	110138474	110138553	MajorDMR-16-86179	4
chr6	110155991	110156296	MajorDMR-16-86180	7
chr6	110200825	110201016	MajorDMR-16-86181	6
chr6	110205943	110206227	MajorDMR-16-86182	3
chr6	110268475	110268902	MajorDMR-16-86183	2
chr6	110386743	110387163	MajorDMR-16-86184	4
chr6	110388291	110388550	MajorDMR-16-86185	5
chr6	110441195	110441348	MajorDMR-16-86186	2
chr6	110543868	110544121	MajorDMR-16-86187	2
chr6	110550206	110550293	MajorDMR-16-86188	2
chr6	110594423	110594771	MajorDMR-16-86189	2
chr6	110690602	110691317	MajorDMR-16-86190	4
chr6	110729306	110729630	MajorDMR-16-86191	3
chr6	110787536	110787582	MajorDMR-16-86192	2
chr6	110813081	110813483	MajorDMR-16-86193	4
chr6	110824262	110824768	MajorDMR-16-86194	3
chr6	110838562	110839387	MajorDMR-16-86195	8
chr6	110869918	110870347	MajorDMR-16-86196	4
chr6	110909284	110909434	MajorDMR-16-86197	2
chr6	110914086	110914645	MajorDMR-16-86198	8
chr6	110928661	110929193	MajorDMR-16-86199	6
chr6	111007475	111007836	MajorDMR-16-86200	3
chr6	111022062	111022300	MajorDMR-16-86201	5
chr6	111076788	111076959	MajorDMR-16-86202	2
chr6	111102847	111103024	MajorDMR-16-86203	3
chr6	111143138	111143358	MajorDMR-16-86204	2
chr6	111180283	111180732	MajorDMR-16-86205	2
chr6	111204548	111204881	MajorDMR-16-86206	5
chr6	111288007	111288020	MajorDMR-16-86207	2
chr6	111389368	111391001	MajorDMR-16-86208	15
chr6	111391759	111392165	MajorDMR-16-86209	3
chr6	111430069	111430204	MajorDMR-16-86210	2
chr6	111435003	111435448	MajorDMR-16-86211	3
chr6	111506199	111506596	MajorDMR-16-86212	4
chr6	111534071	111534149	MajorDMR-16-86213	2
chr6	111544111	111544231	MajorDMR-16-86214	5
chr6	111587777	111588542	MajorDMR-16-86215	9
chr6	111623309	111623998	MajorDMR-16-86216	3
chr6	111628747	111628872	MajorDMR-16-86217	3
chr6	111645172	111645234	MajorDMR-16-86218	2
chr6	111675529	111675647	MajorDMR-16-86219	2
chr6	111688937	111688984	MajorDMR-16-86220	3
chr6	111703937	111704029	MajorDMR-16-86221	3
chr6	111705832	111705979	MajorDMR-16-86222	3
chr6	111731651	111731747	MajorDMR-16-86223	2
chr6	111737175	111737620	MajorDMR-16-86224	3
chr6	111738476	111739071	MajorDMR-16-86225	5
chr6	111745308	111745487	MajorDMR-16-86226	2
chr6	111790626	111790799	MajorDMR-16-86227	2
chr6	111796148	111796598	MajorDMR-16-86228	2
chr6	111801257	111802238	MajorDMR-16-86229	4
chr6	111806496	111806621	MajorDMR-16-86230	2
chr6	111808231	111808800	MajorDMR-16-86231	4
chr6	111844574	111845217	MajorDMR-16-86232	4
chr6	111845718	111845906	MajorDMR-16-86233	2
chr6	111846510	111846812	MajorDMR-16-86234	3
chr6	111858460	111858489	MajorDMR-16-86235	2
chr6	111861758	111863051	MajorDMR-16-86236	13
chr6	111874295	111874871	MajorDMR-16-86237	4
chr6	111880444	111880934	MajorDMR-16-86238	4
chr6	111884415	111884590	MajorDMR-16-86239	2
chr6	111885193	111885524	MajorDMR-16-86240	4
chr6	111887372	111887758	MajorDMR-16-86241	7
chr6	111889694	111889849	MajorDMR-16-86242	3
chr6	111901179	111901238	MajorDMR-16-86243	2
chr6	111911835	111912098	MajorDMR-16-86244	5
chr6	111913281	111913762	MajorDMR-16-86245	3
chr6	111922482	111922970	MajorDMR-16-86246	2
chr6	111924080	111924467	MajorDMR-16-86247	2
chr6	111926039	111926415	MajorDMR-16-86248	2
chr6	111946765	111948087	MajorDMR-16-86249	10
chr6	111972893	111973002	MajorDMR-16-86250	3
chr6	111973582	111973621	MajorDMR-16-86251	2
chr6	111982695	111983185	MajorDMR-16-86252	9
chr6	111984334	111984627	MajorDMR-16-86253	4
chr6	111985254	111985362	MajorDMR-16-86254	3
chr6	111989054	111990032	MajorDMR-16-86255	12
chr6	111993965	111995052	MajorDMR-16-86256	14
chr6	112000160	112000563	MajorDMR-16-86257	2
chr6	112003041	112003051	MajorDMR-16-86258	2
chr6	112007201	112008581	MajorDMR-16-86259	19
chr6	112009798	112009965	MajorDMR-16-86260	3
chr6	112012517	112012807	MajorDMR-16-86261	6
chr6	112021365	112021692	MajorDMR-16-86262	7
chr6	112022749	112023029	MajorDMR-16-86263	3
chr6	112023662	112023878	MajorDMR-16-86264	2
chr6	112034691	112034711	MajorDMR-16-86265	2
chr6	112035785	112036146	MajorDMR-16-86266	2
chr6	112039720	112039799	MajorDMR-16-86267	2
chr6	112040398	112040666	MajorDMR-16-86268	4
chr6	112052195	112052300	MajorDMR-16-86269	2
chr6	112055895	112056416	MajorDMR-16-86270	5
chr6	112064664	112065166	MajorDMR-16-86271	6
chr6	112065718	112066211	MajorDMR-16-86272	2
chr6	112068723	112069500	MajorDMR-16-86273	6
chr6	112076101	112076195	MajorDMR-16-86274	2
chr6	112076762	112076912	MajorDMR-16-86275	3
chr6	112085672	112085916	MajorDMR-16-86276	3
chr6	112089567	112089775	MajorDMR-16-86277	3
chr6	112097887	112098666	MajorDMR-16-86278	4
chr6	112104267	112104840	MajorDMR-16-86279	7
chr6	112110686	112111063	MajorDMR-16-86280	4
chr6	112115884	112115993	MajorDMR-16-86281	3
chr6	112122758	112122794	MajorDMR-16-86282	2
chr6	112128193	112128462	MajorDMR-16-86283	3
chr6	112132044	112132520	MajorDMR-16-86284	5
chr6	112135105	112135541	MajorDMR-16-86285	4
chr6	112154580	112154930	MajorDMR-16-86286	5
chr6	112173180	112173213	MajorDMR-16-86287	2
chr6	112179677	112179859	MajorDMR-16-86288	2
chr6	112182713	112182882	MajorDMR-16-86289	2
chr6	112185004	112185302	MajorDMR-16-86290	5
chr6	112190058	112190408	MajorDMR-16-86291	2
chr6	112210121	112210403	MajorDMR-16-86292	5
chr6	112259981	112260088	MajorDMR-16-86293	2
chr6	112261155	112261271	MajorDMR-16-86294	2
chr6	112264778	112264868	MajorDMR-16-86295	2
chr6	112292628	112292791	MajorDMR-16-86296	4
chr6	112294325	112294678	MajorDMR-16-86297	7
chr6	112301934	112302855	MajorDMR-16-86298	9
chr6	112317648	112318112	MajorDMR-16-86299	10
chr6	112325277	112326215	MajorDMR-16-86300	6
chr6	112339520	112339620	MajorDMR-16-86301	2
chr6	112351842	112351849	MajorDMR-16-86302	2
chr6	112438294	112438537	MajorDMR-16-86303	3
chr6	112497010	112497336	MajorDMR-16-86304	2
chr6	112500323	112500656	MajorDMR-16-86305	5
chr6	112580434	112580449	MajorDMR-16-86306	2
chr6	112625605	112626063	MajorDMR-16-86307	2
chr6	112647483	112647541	MajorDMR-16-86308	3
chr6	112660074	112660094	MajorDMR-16-86309	2
chr6	112664676	112664841	MajorDMR-16-86310	2
chr6	112700410	112700594	MajorDMR-16-86311	2
chr6	112733621	112733774	MajorDMR-16-86312	2
chr6	112755136	112755339	MajorDMR-16-86313	4
chr6	112758704	112759156	MajorDMR-16-86314	2
chr6	112877442	112877892	MajorDMR-16-86315	3
chr6	112884120	112884519	MajorDMR-16-86316	4
chr6	112996228	112996377	MajorDMR-16-86317	2
chr6	113011847	113011900	MajorDMR-16-86318	4
chr6	113333284	113333377	MajorDMR-16-86319	4
chr6	113389689	113389831	MajorDMR-16-86320	2
chr6	113439367	113439398	MajorDMR-16-86321	2
chr6	113481803	113482030	MajorDMR-16-86322	2
chr6	113504397	113504521	MajorDMR-16-86323	2
chr6	113528340	113528915	MajorDMR-16-86324	4
chr6	113579544	113579600	MajorDMR-16-86325	2
chr6	113613039	113613726	MajorDMR-16-86326	3
chr6	113637256	113637593	MajorDMR-16-86327	4
chr6	113639241	113640041	MajorDMR-16-86328	11
chr6	113650048	113650074	MajorDMR-16-86329	2
chr6	113713864	113714057	MajorDMR-16-86330	2
chr6	113718448	113718687	MajorDMR-16-86331	3
chr6	113908326	113908368	MajorDMR-16-86332	2
chr6	113917168	113917748	MajorDMR-16-86333	8
chr6	113993651	113994211	MajorDMR-16-86334	5
chr6	114000493	114000525	MajorDMR-16-86335	2
chr6	114093844	114093885	MajorDMR-16-86336	2
chr6	114147100	114147190	MajorDMR-16-86337	4
chr6	114160914	114161409	MajorDMR-16-86338	2
chr6	114205502	114205798	MajorDMR-16-86339	2
chr6	114318101	114318593	MajorDMR-16-86340	5
chr6	114323921	114323932	MajorDMR-16-86341	2
chr6	114341202	114341556	MajorDMR-16-86342	5
chr6	114363540	114363638	MajorDMR-16-86343	2
chr6	114374647	114374829	MajorDMR-16-86344	6
chr6	114376985	114377055	MajorDMR-16-86345	2
chr6	114389206	114390332	MajorDMR-16-86346	8
chr6	114402988	114403316	MajorDMR-16-86347	2
chr6	114457780	114458395	MajorDMR-16-86348	3
chr6	114479310	114479602	MajorDMR-16-86349	2
chr6	114484171	114484352	MajorDMR-16-86350	2
chr6	114485772	114485966	MajorDMR-16-86351	3
chr6	114533112	114533239	MajorDMR-16-86352	3
chr6	114561042	114561924	MajorDMR-16-86353	7
chr6	114606149	114606337	MajorDMR-16-86354	2
chr6	114787341	114787578	MajorDMR-16-86355	3
chr6	114789163	114789534	MajorDMR-16-86356	3
chr6	114878374	114878746	MajorDMR-16-86357	4
chr6	114897882	114898150	MajorDMR-16-86358	2
chr6	114940557	114941043	MajorDMR-16-86359	3
chr6	114948357	114948419	MajorDMR-16-86360	2
chr6	115024849	115025003	MajorDMR-16-86361	2
chr6	115027872	115027926	MajorDMR-16-86362	2
chr6	115028474	115028699	MajorDMR-16-86363	3
chr6	115214163	115214545	MajorDMR-16-86364	2
chr6	115300372	115300470	MajorDMR-16-86365	5
chr6	115479184	115479374	MajorDMR-16-86366	3
chr6	115631313	115631476	MajorDMR-16-86367	2
chr6	115654942	115655223	MajorDMR-16-86368	2
chr6	115835890	115836155	MajorDMR-16-86369	3
chr6	115872070	115872676	MajorDMR-16-86370	3
chr6	115874333	115874750	MajorDMR-16-86371	3
chr6	115905595	115906141	MajorDMR-16-86372	4
chr6	115930678	115930698	MajorDMR-16-86373	2
chr6	116134459	116134509	MajorDMR-16-86374	2
chr6	116169785	116169960	MajorDMR-16-86375	2
chr6	116199871	116200085	MajorDMR-16-86376	2
chr6	116203385	116203630	MajorDMR-16-86377	3
chr6	116255621	116255625	MajorDMR-16-86378	2
chr6	116483795	116483869	MajorDMR-16-86379	2
chr6	116541554	116541666	MajorDMR-16-86380	2
chr6	116542302	116542378	MajorDMR-16-86381	2
chr6	116570635	116570810	MajorDMR-16-86382	2
chr6	116599448	116599751	MajorDMR-16-86383	3
chr6	116726586	116726813	MajorDMR-16-86384	2
chr6	116734317	116734722	MajorDMR-16-86385	3
chr6	116743272	116743723	MajorDMR-16-86386	4
chr6	116810098	116810756	MajorDMR-16-86387	4
chr6	116825564	116826116	MajorDMR-16-86388	4
chr6	116862022	116862966	MajorDMR-16-86389	9
chr6	116879149	116879223	MajorDMR-16-86390	5
chr6	117003463	117003477	MajorDMR-16-86391	3
chr6	117023705	117023781	MajorDMR-16-86392	2
chr6	117244637	117244821	MajorDMR-16-86393	2
chr6	117315759	117316036	MajorDMR-16-86394	6
chr6	117350907	117350993	MajorDMR-16-86395	3
chr6	117462196	117462615	MajorDMR-16-86396	3
chr6	117566283	117566683	MajorDMR-16-86397	2
chr6	117583973	117584252	MajorDMR-16-86398	2
chr6	117781015	117781292	MajorDMR-16-86399	2
chr6	118059851	118061251	MajorDMR-16-86400	10
chr6	118113742	118114227	MajorDMR-16-86401	4
chr6	118117073	118117950	MajorDMR-16-86402	7
chr6	118182107	118182123	MajorDMR-16-86403	2
chr6	118254932	118255272	MajorDMR-16-86404	4
chr6	118258466	118258505	MajorDMR-16-86405	3
chr6	118269930	118270039	MajorDMR-16-86406	2
chr6	118282388	118282658	MajorDMR-16-86407	2
chr6	118310346	118310716	MajorDMR-16-86408	2
chr6	118334305	118335140	MajorDMR-16-86409	6
chr6	118337874	118339264	MajorDMR-16-86410	6
chr6	118367428	118367672	MajorDMR-16-86411	3
chr6	118369255	118369681	MajorDMR-16-86412	3
chr6	118380147	118380225	MajorDMR-16-86413	2
chr6	118390915	118391038	MajorDMR-16-86414	3
chr6	118411077	118411523	MajorDMR-16-86415	2
chr6	118422903	118423849	MajorDMR-16-86416	4
chr6	118443440	118443997	MajorDMR-16-86417	4
chr6	118446072	118446268	MajorDMR-16-86418	2
chr6	118475855	118476041	MajorDMR-16-86419	2
chr6	118480983	118481812	MajorDMR-16-86420	3
chr6	118484827	118485268	MajorDMR-16-86421	2
chr6	118493242	118493340	MajorDMR-16-86422	2
chr6	118542028	118542509	MajorDMR-16-86423	4
chr6	118563804	118563998	MajorDMR-16-86424	3
chr6	118566003	118566038	MajorDMR-16-86425	2
chr6	118591298	118591402	MajorDMR-16-86426	3
chr6	118606076	118607683	MajorDMR-16-86427	9
chr6	118613597	118613940	MajorDMR-16-86428	5
chr6	118626976	118627396	MajorDMR-16-86429	3
chr6	118628371	118628976	MajorDMR-16-86430	6
chr6	118641700	118641715	MajorDMR-16-86431	2
chr6	118696329	118697283	MajorDMR-16-86432	6
chr6	118711848	118712249	MajorDMR-16-86433	2
chr6	118798231	118798330	MajorDMR-16-86434	2
chr6	118940073	118940336	MajorDMR-16-86435	2
chr6	118949391	118949506	MajorDMR-16-86436	3
chr6	119038031	119038037	MajorDMR-16-86437	2
chr6	119044699	119044765	MajorDMR-16-86438	2
chr6	119070124	119070250	MajorDMR-16-86439	4
chr6	119105997	119106434	MajorDMR-16-86440	4
chr6	119118644	119118904	MajorDMR-16-86441	2
chr6	119145801	119146237	MajorDMR-16-86442	2
chr6	119148017	119148280	MajorDMR-16-86443	2
chr6	119195460	119195787	MajorDMR-16-86444	3
chr6	119239671	119239701	MajorDMR-16-86445	2
chr6	119314463	119314893	MajorDMR-16-86446	2
chr6	119319488	119319613	MajorDMR-16-86447	2
chr6	119418026	119418061	MajorDMR-16-86448	2
chr6	119483971	119484348	MajorDMR-16-86449	5
chr6	119530297	119530865	MajorDMR-16-86450	6
chr6	119554048	119554403	MajorDMR-16-86451	2
chr6	119581945	119582213	MajorDMR-16-86452	2
chr6	119616593	119616608	MajorDMR-16-86453	2
chr6	119982337	119982563	MajorDMR-16-86454	3
chr6	120057155	120057518	MajorDMR-16-86455	4
chr6	120128499	120128594	MajorDMR-16-86456	2
chr6	120417324	120417547	MajorDMR-16-86457	2
chr6	120501110	120501353	MajorDMR-16-86458	2
chr6	120569723	120569909	MajorDMR-16-86459	3
chr6	120571839	120571854	MajorDMR-16-86460	2
chr6	120746162	120746177	MajorDMR-16-86461	2
chr6	120786776	120787245	MajorDMR-16-86462	2
chr6	120845161	120845427	MajorDMR-16-86463	3
chr6	120846906	120846998	MajorDMR-16-86464	2
chr6	120940448	120941282	MajorDMR-16-86465	3
chr6	121020356	121020461	MajorDMR-16-86466	4
chr6	121021039	121021309	MajorDMR-16-86467	5
chr6	121069940	121069946	MajorDMR-16-86468	2
chr6	121139745	121139790	MajorDMR-16-86469	2
chr6	121303639	121303956	MajorDMR-16-86470	2
chr6	121363618	121364109	MajorDMR-16-86471	3
chr6	121368778	121368960	MajorDMR-16-86472	2
chr6	121401784	121402015	MajorDMR-16-86473	5
chr6	121402524	121402558	MajorDMR-16-86474	2
chr6	121416008	121416162	MajorDMR-16-86475	3
chr6	121416746	121416807	MajorDMR-16-86476	2
chr6	121455590	121455613	MajorDMR-16-86477	2
chr6	121501283	121501787	MajorDMR-16-86478	4
chr6	121549857	121549875	MajorDMR-16-86479	2
chr6	121772370	121772380	MajorDMR-16-86480	2
chr6	121852694	121853165	MajorDMR-16-86481	5
chr6	121974067	121974468	MajorDMR-16-86482	5
chr6	122139680	122139719	MajorDMR-16-86483	2
chr6	122225744	122225753	MajorDMR-16-86484	2
chr6	122319011	122319499	MajorDMR-16-86485	5
chr6	122362026	122362084	MajorDMR-16-86486	2
chr6	122451701	122451709	MajorDMR-16-86487	2
chr6	122465084	122465462	MajorDMR-16-86488	2
chr6	122466187	122466206	MajorDMR-16-86489	2
chr6	122581366	122581371	MajorDMR-16-86490	2
chr6	122638090	122638159	MajorDMR-16-86491	2
chr6	122644052	122644324	MajorDMR-16-86492	3
chr6	122700798	122700950	MajorDMR-16-86493	2
chr6	122710606	122711080	MajorDMR-16-86494	4
chr6	122722312	122723105	MajorDMR-16-86495	3
chr6	122729551	122729861	MajorDMR-16-86496	2
chr6	122750951	122751004	MajorDMR-16-86497	2
chr6	122810969	122811854	MajorDMR-16-86498	3
chr6	122843310	122843379	MajorDMR-16-86499	2
chr6	122888363	122888794	MajorDMR-16-86500	2
chr6	123034156	123034773	MajorDMR-16-86501	6
chr6	123048379	123048742	MajorDMR-16-86502	2
chr6	123085324	123085810	MajorDMR-16-86503	2
chr6	123308886	123308897	MajorDMR-16-86504	2
chr6	123324305	123324412	MajorDMR-16-86505	3
chr6	123325214	123325462	MajorDMR-16-86506	3
chr6	123349297	123350012	MajorDMR-16-86507	5
chr6	123363521	123363926	MajorDMR-16-86508	3
chr6	123382017	123382457	MajorDMR-16-86509	7
chr6	123407057	123407596	MajorDMR-16-86510	4
chr6	123513766	123513830	MajorDMR-16-86511	2
chr6	123654074	123654665	MajorDMR-16-86512	4
chr6	123699815	123699987	MajorDMR-16-86513	2
chr6	123700532	123700733	MajorDMR-16-86514	2
chr6	123762783	123762919	MajorDMR-16-86515	2
chr6	123778012	123778230	MajorDMR-16-86516	3
chr6	123828956	123829152	MajorDMR-16-86517	2
chr6	123876384	123876625	MajorDMR-16-86518	4
chr6	123891880	123892216	MajorDMR-16-86519	4
chr6	124027399	124028376	MajorDMR-16-86520	7
chr6	124068078	124068642	MajorDMR-16-86521	5
chr6	124185418	124185454	MajorDMR-16-86522	2
chr6	124190681	124190739	MajorDMR-16-86523	2
chr6	124211624	124211730	MajorDMR-16-86524	2
chr6	124224315	124224417	MajorDMR-16-86525	3
chr6	124229837	124230115	MajorDMR-16-86526	3
chr6	124257184	124257717	MajorDMR-16-86527	7
chr6	124262679	124262952	MajorDMR-16-86528	4
chr6	124286889	124287251	MajorDMR-16-86529	4
chr6	124330631	124330640	MajorDMR-16-86530	2
chr6	124366936	124367131	MajorDMR-16-86531	2
chr6	124379146	124379632	MajorDMR-16-86532	3
chr6	124545314	124545562	MajorDMR-16-86533	3
chr6	124631230	124631289	MajorDMR-16-86534	2
chr6	124721238	124721435	MajorDMR-16-86535	3
chr6	124741610	124742032	MajorDMR-16-86536	2
chr6	124752404	124752645	MajorDMR-16-86537	3
chr6	124771059	124771307	MajorDMR-16-86538	2
chr6	124807130	124807582	MajorDMR-16-86539	5
chr6	124825778	124826729	MajorDMR-16-86540	7
chr6	124888532	124888679	MajorDMR-16-86541	3
chr6	124910094	124910534	MajorDMR-16-86542	4
chr6	124919769	124920222	MajorDMR-16-86543	2
chr6	124982614	124983036	MajorDMR-16-86544	6
chr6	124984667	124985250	MajorDMR-16-86545	3
chr6	125023621	125023715	MajorDMR-16-86546	2
chr6	125035314	125035393	MajorDMR-16-86547	2
chr6	125087827	125088102	MajorDMR-16-86548	3
chr6	125157569	125157689	MajorDMR-16-86549	2
chr6	125266702	125266963	MajorDMR-16-86550	3
chr6	125269225	125269712	MajorDMR-16-86551	3
chr6	125341211	125341311	MajorDMR-16-86552	3
chr6	125361823	125362028	MajorDMR-16-86553	4
chr6	125363039	125363362	MajorDMR-16-86554	3
chr6	125376542	125376840	MajorDMR-16-86555	4
chr6	125416794	125417579	MajorDMR-16-86556	7
chr6	125425598	125425881	MajorDMR-16-86557	4
chr6	125435289	125435587	MajorDMR-16-86558	2
chr6	125475742	125475787	MajorDMR-16-86559	2
chr6	125478639	125479206	MajorDMR-16-86560	5
chr6	125486893	125486945	MajorDMR-16-86561	2
chr6	125488081	125488169	MajorDMR-16-86562	2
chr6	125490387	125490698	MajorDMR-16-86563	2
chr6	125497389	125497790	MajorDMR-16-86564	4
chr6	125501791	125502196	MajorDMR-16-86565	3
chr6	125512040	125513203	MajorDMR-16-86566	5
chr6	125519621	125519977	MajorDMR-16-86567	4
chr6	125527025	125528045	MajorDMR-16-86568	5
chr6	125541860	125541901	MajorDMR-16-86569	2
chr6	125548572	125549057	MajorDMR-16-86570	2
chr6	125553500	125554449	MajorDMR-16-86571	4
chr6	125583697	125584039	MajorDMR-16-86572	6
chr6	125616071	125616902	MajorDMR-16-86573	6
chr6	125618224	125618380	MajorDMR-16-86574	2
chr6	125618977	125619587	MajorDMR-16-86575	3
chr6	125621333	125622132	MajorDMR-16-86576	3
chr6	125657627	125658215	MajorDMR-16-86577	3
chr6	125692120	125692253	MajorDMR-16-86578	2
chr6	125851366	125852143	MajorDMR-16-86579	9
chr6	125885696	125886158	MajorDMR-16-86580	4
chr6	125911351	125912411	MajorDMR-16-86581	10
chr6	125932940	125933642	MajorDMR-16-86582	7
chr6	126000374	126001071	MajorDMR-16-86583	3
chr6	126094732	126095195	MajorDMR-16-86584	3
chr6	126096188	126096340	MajorDMR-16-86585	2
chr6	126120615	126120743	MajorDMR-16-86586	3
chr6	126163407	126163593	MajorDMR-16-86587	3
chr6	126189074	126189649	MajorDMR-16-86588	6
chr6	126249121	126249148	MajorDMR-16-86589	2
chr6	126282338	126282831	MajorDMR-16-86590	2
chr6	126342984	126343083	MajorDMR-16-86591	3
chr6	126375655	126376047	MajorDMR-16-86592	6
chr6	126378885	126378899	MajorDMR-16-86593	3
chr6	126380897	126381160	MajorDMR-16-86594	3
chr6	126392285	126392852	MajorDMR-16-86595	5
chr6	126399683	126399699	MajorDMR-16-86596	2
chr6	126433386	126433903	MajorDMR-16-86597	3
chr6	126439351	126439808	MajorDMR-16-86598	3
chr6	126464758	126465662	MajorDMR-16-86599	8
chr6	126488926	126488959	MajorDMR-16-86600	2
chr6	126521987	126522351	MajorDMR-16-86601	6
chr6	126700839	126701299	MajorDMR-16-86602	4
chr6	126937862	126938550	MajorDMR-16-86603	7
chr6	127082976	127083313	MajorDMR-16-86604	3
chr6	127095244	127095722	MajorDMR-16-86605	4
chr6	127105064	127105773	MajorDMR-16-86606	4
chr6	127119257	127119904	MajorDMR-16-86607	6
chr6	127149820	127150116	MajorDMR-16-86608	2
chr6	127203320	127203492	MajorDMR-16-86609	2
chr6	127210460	127211226	MajorDMR-16-86610	6
chr6	127267606	127268015	MajorDMR-16-86611	2
chr6	127302485	127302772	MajorDMR-16-86612	3
chr6	127312676	127313139	MajorDMR-16-86613	5
chr6	127332121	127332343	MajorDMR-16-86614	4
chr6	127350730	127351221	MajorDMR-16-86615	2
chr6	127409721	127409943	MajorDMR-16-86616	2
chr6	127437012	127437360	MajorDMR-16-86617	3
chr6	127438686	127438931	MajorDMR-16-86618	7
chr6	127441758	127442098	MajorDMR-16-86619	2
chr6	127443592	127445017	MajorDMR-16-86620	7
chr6	127448154	127448370	MajorDMR-16-86621	2
chr6	127469802	127469999	MajorDMR-16-86622	3
chr6	127476427	127476946	MajorDMR-16-86623	4
chr6	127504700	127504771	MajorDMR-16-86624	2
chr6	127536002	127536897	MajorDMR-16-86625	18
chr6	127552848	127552925	MajorDMR-16-86626	2
chr6	127612608	127612912	MajorDMR-16-86627	6
chr6	127729909	127730171	MajorDMR-16-86628	2
chr6	127760246	127760477	MajorDMR-16-86629	2
chr6	127776436	127777647	MajorDMR-16-86630	9
chr6	127779004	127779047	MajorDMR-16-86631	2
chr6	127779572	127779784	MajorDMR-16-86632	2
chr6	127788234	127788327	MajorDMR-16-86633	2
chr6	127790159	127790524	MajorDMR-16-86634	3
chr6	127796883	127798127	MajorDMR-16-86635	8
chr6	127801346	127801950	MajorDMR-16-86636	4
chr6	127808286	127808374	MajorDMR-16-86637	2
chr6	127867516	127867592	MajorDMR-16-86638	3
chr6	127897736	127898141	MajorDMR-16-86639	2
chr6	128047992	128048214	MajorDMR-16-86640	4
chr6	128093900	128094334	MajorDMR-16-86641	4
chr6	128321752	128321914	MajorDMR-16-86642	3
chr6	128352236	128352446	MajorDMR-16-86643	4
chr6	128452538	128452548	MajorDMR-16-86644	2
chr6	128561445	128561726	MajorDMR-16-86645	2
chr6	128608857	128609399	MajorDMR-16-86646	5
chr6	128678736	128679086	MajorDMR-16-86647	2
chr6	128767626	128767892	MajorDMR-16-86648	3
chr6	128833474	128833583	MajorDMR-16-86649	2
chr6	128896836	128897308	MajorDMR-16-86650	3
chr6	129028680	129029113	MajorDMR-16-86651	8
chr6	129029843	129030073	MajorDMR-16-86652	2
chr6	129065008	129065729	MajorDMR-16-86653	5
chr6	129128165	129128536	MajorDMR-16-86654	2
chr6	129176718	129177535	MajorDMR-16-86655	7
chr6	129236880	129236995	MajorDMR-16-86656	2
chr6	129251245	129251259	MajorDMR-16-86657	2
chr6	129343414	129343891	MajorDMR-16-86658	7
chr6	129562669	129562688	MajorDMR-16-86659	2
chr6	129598296	129598409	MajorDMR-16-86660	2
chr6	129769471	129769569	MajorDMR-16-86661	2
chr6	129781183	129781524	MajorDMR-16-86662	3
chr6	129819963	129819974	MajorDMR-16-86663	2
chr6	129823856	129824298	MajorDMR-16-86664	8
chr6	129824958	129825539	MajorDMR-16-86665	3
chr6	129858365	129858928	MajorDMR-16-86666	4
chr6	129868107	129868360	MajorDMR-16-86667	3
chr6	130079744	130080395	MajorDMR-16-86668	4
chr6	130250025	130250277	MajorDMR-16-86669	4
chr6	130271806	130271835	MajorDMR-16-86670	2
chr6	130317659	130317754	MajorDMR-16-86671	3
chr6	130371899	130372489	MajorDMR-16-86672	5
chr6	130390892	130391126	MajorDMR-16-86673	3
chr6	130391632	130391661	MajorDMR-16-86674	2
chr6	130416596	130416882	MajorDMR-16-86675	3
chr6	130585307	130585575	MajorDMR-16-86676	4
chr6	130621009	130621231	MajorDMR-16-86677	2
chr6	130787411	130787422	MajorDMR-16-86678	2
chr6	130828776	130829136	MajorDMR-16-86679	5
chr6	130953584	130953757	MajorDMR-16-86680	6
chr6	130975183	130975780	MajorDMR-16-86681	3
chr6	130994504	130994682	MajorDMR-16-86682	2
chr6	131001403	131001577	MajorDMR-16-86683	3
chr6	131003994	131004050	MajorDMR-16-86684	2
chr6	131091128	131091740	MajorDMR-16-86685	4
chr6	131100942	131101531	MajorDMR-16-86686	4
chr6	131160321	131160326	MajorDMR-16-86687	2
chr6	131181694	131181742	MajorDMR-16-86688	5
chr6	131216618	131217742	MajorDMR-16-86689	9
chr6	131303287	131303717	MajorDMR-16-86690	2
chr6	131327240	131327266	MajorDMR-16-86691	3
chr6	131443341	131443603	MajorDMR-16-86692	3
chr6	131545250	131545268	MajorDMR-16-86693	2
chr6	131565737	131565843	MajorDMR-16-86694	2
chr6	131571062	131571069	MajorDMR-16-86695	2
chr6	131574599	131575352	MajorDMR-16-86696	4
chr6	131603716	131604451	MajorDMR-16-86697	4
chr6	131625932	131626028	MajorDMR-16-86698	2
chr6	131652640	131652757	MajorDMR-16-86699	2
chr6	131665520	131665697	MajorDMR-16-86700	4
chr6	131668469	131668566	MajorDMR-16-86701	2
chr6	131677199	131677648	MajorDMR-16-86702	4
chr6	131696506	131696932	MajorDMR-16-86703	4
chr6	131697692	131697700	MajorDMR-16-86704	2
chr6	131703440	131703978	MajorDMR-16-86705	5
chr6	131709671	131709906	MajorDMR-16-86706	2
chr6	131719255	131719417	MajorDMR-16-86707	2
chr6	131737967	131737994	MajorDMR-16-86708	2
chr6	131741153	131741599	MajorDMR-16-86709	4
chr6	131745573	131745774	MajorDMR-16-86710	2
chr6	131870925	131871141	MajorDMR-16-86711	3
chr6	131877876	131877886	MajorDMR-16-86712	2
chr6	131880162	131880337	MajorDMR-16-86713	2
chr6	131921370	131922249	MajorDMR-16-86714	8
chr6	131951130	131951151	MajorDMR-16-86715	2
chr6	131964553	131964715	MajorDMR-16-86716	3
chr6	131999472	131999947	MajorDMR-16-86717	6
chr6	132014452	132015398	MajorDMR-16-86718	8
chr6	132028949	132028993	MajorDMR-16-86719	2
chr6	132086491	132086848	MajorDMR-16-86720	5
chr6	132157552	132157750	MajorDMR-16-86721	2
chr6	132180129	132180734	MajorDMR-16-86722	3
chr6	132275997	132276106	MajorDMR-16-86723	5
chr6	132374874	132374976	MajorDMR-16-86724	2
chr6	132384436	132384511	MajorDMR-16-86725	2
chr6	132393670	132393746	MajorDMR-16-86726	2
chr6	132408559	132409466	MajorDMR-16-86727	6
chr6	132435190	132435776	MajorDMR-16-86728	6
chr6	132458414	132458608	MajorDMR-16-86729	2
chr6	132462883	132463036	MajorDMR-16-86730	3
chr6	132695072	132695167	MajorDMR-16-86731	2
chr6	132698120	132698845	MajorDMR-16-86732	5
chr6	132713097	132713587	MajorDMR-16-86733	3
chr6	132725222	132725394	MajorDMR-16-86734	3
chr6	132767662	132768113	MajorDMR-16-86735	3
chr6	132806579	132806682	MajorDMR-16-86736	2
chr6	132811772	132811785	MajorDMR-16-86737	2
chr6	132831509	132831962	MajorDMR-16-86738	2
chr6	132834913	132834941	MajorDMR-16-86739	2
chr6	132845864	132846952	MajorDMR-16-86740	6
chr6	132859936	132860254	MajorDMR-16-86741	4
chr6	132860876	132861160	MajorDMR-16-86742	2
chr6	132956564	132957002	MajorDMR-16-86743	2
chr6	133090308	133090598	MajorDMR-16-86744	3
chr6	133118876	133119006	MajorDMR-16-86745	2
chr6	133136860	133137505	MajorDMR-16-86746	5
chr6	133142289	133142702	MajorDMR-16-86747	3
chr6	133151756	133152108	MajorDMR-16-86748	2
chr6	133180456	133180692	MajorDMR-16-86749	2
chr6	133229402	133229684	MajorDMR-16-86750	2
chr6	133230397	133230572	MajorDMR-16-86751	3
chr6	133240211	133240668	MajorDMR-16-86752	3
chr6	133245612	133245747	MajorDMR-16-86753	3
chr6	133254228	133255243	MajorDMR-16-86754	8
chr6	133257817	133258433	MajorDMR-16-86755	3
chr6	133273221	133273362	MajorDMR-16-86756	4
chr6	133276532	133276952	MajorDMR-16-86757	3
chr6	133279405	133280000	MajorDMR-16-86758	3
chr6	133280720	133281120	MajorDMR-16-86759	5
chr6	133281812	133282547	MajorDMR-16-86760	8
chr6	133287704	133288112	MajorDMR-16-86761	2
chr6	133291175	133291435	MajorDMR-16-86762	4
chr6	133294535	133294934	MajorDMR-16-86763	2
chr6	133317443	133317481	MajorDMR-16-86764	2
chr6	133383356	133383632	MajorDMR-16-86765	3
chr6	133414871	133415328	MajorDMR-16-86766	5
chr6	133447649	133448022	MajorDMR-16-86767	5
chr6	133455531	133456209	MajorDMR-16-86768	4
chr6	133461741	133462129	MajorDMR-16-86769	3
chr6	133524282	133524496	MajorDMR-16-86770	2
chr6	133565377	133565860	MajorDMR-16-86771	3
chr6	133566443	133566586	MajorDMR-16-86772	2
chr6	133578731	133578925	MajorDMR-16-86773	2
chr6	133584064	133584548	MajorDMR-16-86774	2
chr6	133593120	133593229	MajorDMR-16-86775	2
chr6	133594431	133594471	MajorDMR-16-86776	2
chr6	133605844	133605952	MajorDMR-16-86777	2
chr6	133612795	133613681	MajorDMR-16-86778	4
chr6	133616416	133617172	MajorDMR-16-86779	5
chr6	133618940	133619715	MajorDMR-16-86780	6
chr6	133622586	133623683	MajorDMR-16-86781	6
chr6	133627175	133627262	MajorDMR-16-86782	3
chr6	133628297	133628351	MajorDMR-16-86783	3
chr6	133639458	133639553	MajorDMR-16-86784	2
chr6	133644210	133644648	MajorDMR-16-86785	2
chr6	133687791	133688010	MajorDMR-16-86786	2
chr6	133691039	133691294	MajorDMR-16-86787	2
chr6	133692272	133692454	MajorDMR-16-86788	4
chr6	133697208	133697657	MajorDMR-16-86789	4
chr6	133698537	133698680	MajorDMR-16-86790	4
chr6	133709262	133709268	MajorDMR-16-86791	2
chr6	133713343	133714046	MajorDMR-16-86792	5
chr6	133763904	133764116	MajorDMR-16-86793	2
chr6	133795382	133795434	MajorDMR-16-86794	2
chr6	133805141	133805224	MajorDMR-16-86795	2
chr6	133825667	133826465	MajorDMR-16-86796	4
chr6	133861521	133862079	MajorDMR-16-86797	3
chr6	133873646	133873770	MajorDMR-16-86798	2
chr6	133889920	133889930	MajorDMR-16-86799	3
chr6	133912739	133913394	MajorDMR-16-86800	4
chr6	133927061	133927134	MajorDMR-16-86801	2
chr6	134047167	134047451	MajorDMR-16-86802	2
chr6	134116064	134116366	MajorDMR-16-86803	3
chr6	134237290	134237299	MajorDMR-16-86804	2
chr6	134239756	134240199	MajorDMR-16-86805	2
chr6	134267523	134267705	MajorDMR-16-86806	2
chr6	134275933	134276322	MajorDMR-16-86807	2
chr6	134292387	134292514	MajorDMR-16-86808	2
chr6	134322718	134322788	MajorDMR-16-86809	2
chr6	134342033	134342416	MajorDMR-16-86810	3
chr6	134400971	134401167	MajorDMR-16-86811	3
chr6	134418071	134418273	MajorDMR-16-86812	6
chr6	134427948	134428254	MajorDMR-16-86813	3
chr6	134458419	134460074	MajorDMR-16-86814	10
chr6	134475776	134475990	MajorDMR-16-86815	4
chr6	134477851	134478803	MajorDMR-16-86816	6
chr6	134487501	134487587	MajorDMR-16-86817	2
chr6	134488310	134488640	MajorDMR-16-86818	8
chr6	134489584	134490815	MajorDMR-16-86819	14
chr6	134491560	134491581	MajorDMR-16-86820	2
chr6	134492120	134494673	MajorDMR-16-86821	23
chr6	134497691	134498980	MajorDMR-16-86822	16
chr6	134500895	134500981	MajorDMR-16-86823	2
chr6	134502465	134502630	MajorDMR-16-86824	4
chr6	134503607	134504783	MajorDMR-16-86825	14
chr6	134505913	134506246	MajorDMR-16-86826	2
chr6	134511966	134512830	MajorDMR-16-86827	7
chr6	134513506	134513833	MajorDMR-16-86828	4
chr6	134515337	134516366	MajorDMR-16-86829	7
chr6	134516871	134517320	MajorDMR-16-86830	2
chr6	134521562	134521636	MajorDMR-16-86831	3
chr6	134526549	134526928	MajorDMR-16-86832	3
chr6	134528717	134528891	MajorDMR-16-86833	2
chr6	134531130	134531394	MajorDMR-16-86834	3
chr6	134531943	134532806	MajorDMR-16-86835	5
chr6	134542770	134542830	MajorDMR-16-86836	2
chr6	134544899	134544919	MajorDMR-16-86837	2
chr6	134550396	134550617	MajorDMR-16-86838	2
chr6	134551836	134552045	MajorDMR-16-86839	3
chr6	134554690	134554750	MajorDMR-16-86840	2
chr6	134555274	134555715	MajorDMR-16-86841	5
chr6	134558912	134559401	MajorDMR-16-86842	3
chr6	134559907	134560206	MajorDMR-16-86843	4
chr6	134561621	134561915	MajorDMR-16-86844	2
chr6	134568536	134568763	MajorDMR-16-86845	3
chr6	134569742	134571467	MajorDMR-16-86846	16
chr6	134572749	134572813	MajorDMR-16-86847	3
chr6	134574489	134575431	MajorDMR-16-86848	9
chr6	134582369	134582427	MajorDMR-16-86849	2
chr6	134588076	134589754	MajorDMR-16-86850	18
chr6	134590457	134590480	MajorDMR-16-86851	2
chr6	134591887	134591955	MajorDMR-16-86852	2
chr6	134593570	134594127	MajorDMR-16-86853	4
chr6	134598248	134598491	MajorDMR-16-86854	4
chr6	134599173	134599629	MajorDMR-16-86855	5
chr6	134604154	134604234	MajorDMR-16-86856	2
chr6	134609563	134609906	MajorDMR-16-86857	4
chr6	134612284	134612752	MajorDMR-16-86858	2
chr6	134613678	134614211	MajorDMR-16-86859	5
chr6	134615323	134615443	MajorDMR-16-86860	2
chr6	134616051	134616137	MajorDMR-16-86861	2
chr6	134617432	134618557	MajorDMR-16-86862	10
chr6	134620434	134620479	MajorDMR-16-86863	2
chr6	134622017	134622127	MajorDMR-16-86864	6
chr6	134624585	134625518	MajorDMR-16-86865	12
chr6	134626220	134626572	MajorDMR-16-86866	3
chr6	134627484	134630281	MajorDMR-16-86867	33
chr6	134631785	134632346	MajorDMR-16-86868	4
chr6	134632893	134635645	MajorDMR-16-86869	31
chr6	134637005	134637314	MajorDMR-16-86870	2
chr6	134640005	134640946	MajorDMR-16-86871	5
chr6	134645418	134646128	MajorDMR-16-86872	8
chr6	134703269	134703273	MajorDMR-16-86873	2
chr6	134713764	134713967	MajorDMR-16-86874	3
chr6	134736092	134736562	MajorDMR-16-86875	10
chr6	134767209	134768273	MajorDMR-16-86876	7
chr6	134771856	134772079	MajorDMR-16-86877	2
chr6	134789728	134790349	MajorDMR-16-86878	5
chr6	134796042	134796129	MajorDMR-16-86879	2
chr6	134834308	134834746	MajorDMR-16-86880	3
chr6	134837262	134838271	MajorDMR-16-86881	6
chr6	134848480	134848601	MajorDMR-16-86882	2
chr6	134849469	134849604	MajorDMR-16-86883	3
chr6	134861081	134861242	MajorDMR-16-86884	4
chr6	134868169	134869436	MajorDMR-16-86885	13
chr6	134871907	134872952	MajorDMR-16-86886	6
chr6	134883238	134883471	MajorDMR-16-86887	3
chr6	134885563	134886027	MajorDMR-16-86888	4
chr6	134897984	134898524	MajorDMR-16-86889	3
chr6	134911665	134911702	MajorDMR-16-86890	3
chr6	134919079	134919542	MajorDMR-16-86891	5
chr6	134934693	134935314	MajorDMR-16-86892	9
chr6	134939427	134939494	MajorDMR-16-86893	3
chr6	134941018	134941394	MajorDMR-16-86894	5
chr6	134943573	134944848	MajorDMR-16-86895	8
chr6	134951526	134951776	MajorDMR-16-86896	3
chr6	134969320	134969350	MajorDMR-16-86897	2
chr6	134972925	134973250	MajorDMR-16-86898	2
chr6	134981673	134981758	MajorDMR-16-86899	2
chr6	134993051	134993217	MajorDMR-16-86900	5
chr6	134996525	134997075	MajorDMR-16-86901	10
chr6	134997626	134997656	MajorDMR-16-86902	2
chr6	135005713	135006148	MajorDMR-16-86903	2
chr6	135007401	135007594	MajorDMR-16-86904	3
chr6	135032798	135033436	MajorDMR-16-86905	3
chr6	135042139	135042206	MajorDMR-16-86906	2
chr6	135055826	135056445	MajorDMR-16-86907	5
chr6	135065037	135065191	MajorDMR-16-86908	2
chr6	135081711	135081760	MajorDMR-16-86909	2
chr6	135095969	135096289	MajorDMR-16-86910	4
chr6	135127505	135127834	MajorDMR-16-86911	4
chr6	135142734	135143727	MajorDMR-16-86912	6
chr6	135150947	135152171	MajorDMR-16-86913	7
chr6	135152741	135152971	MajorDMR-16-86914	7
chr6	135153723	135153911	MajorDMR-16-86915	5
chr6	135172041	135172172	MajorDMR-16-86916	2
chr6	135203242	135203315	MajorDMR-16-86917	2
chr6	135209833	135209884	MajorDMR-16-86918	3
chr6	135222187	135222232	MajorDMR-16-86919	2
chr6	135223461	135225048	MajorDMR-16-86920	21
chr6	135230285	135230415	MajorDMR-16-86921	3
chr6	135264223	135264295	MajorDMR-16-86922	2
chr6	135283208	135283451	MajorDMR-16-86923	2
chr6	135286183	135286745	MajorDMR-16-86924	4
chr6	135287501	135287508	MajorDMR-16-86925	2
chr6	135323419	135323519	MajorDMR-16-86926	2
chr6	135389115	135389180	MajorDMR-16-86927	2
chr6	135422759	135423108	MajorDMR-16-86928	4
chr6	135423837	135424662	MajorDMR-16-86929	5
chr6	135426817	135427151	MajorDMR-16-86930	3
chr6	135440271	135440839	MajorDMR-16-86931	5
chr6	135465104	135465368	MajorDMR-16-86932	4
chr6	135505039	135505219	MajorDMR-16-86933	2
chr6	135506632	135507017	MajorDMR-16-86934	3
chr6	135579493	135580156	MajorDMR-16-86935	9
chr6	135601399	135602226	MajorDMR-16-86936	6
chr6	135751870	135752039	MajorDMR-16-86937	2
chr6	135815770	135815788	MajorDMR-16-86938	2
chr6	135817600	135817872	MajorDMR-16-86939	4
chr6	135822276	135822391	MajorDMR-16-86940	4
chr6	135829743	135830097	MajorDMR-16-86941	3
chr6	135835995	135836039	MajorDMR-16-86942	2
chr6	135889376	135890033	MajorDMR-16-86943	6
chr6	135931870	135932213	MajorDMR-16-86944	3
chr6	135951722	135951782	MajorDMR-16-86945	3
chr6	135961811	135962004	MajorDMR-16-86946	2
chr6	136028548	136028668	MajorDMR-16-86947	2
chr6	136059069	136059361	MajorDMR-16-86948	4
chr6	136112770	136112834	MajorDMR-16-86949	2
chr6	136160279	136160475	MajorDMR-16-86950	3
chr6	136174312	136174954	MajorDMR-16-86951	5
chr6	136187581	136188104	MajorDMR-16-86952	7
chr6	136227849	136228030	MajorDMR-16-86953	2
chr6	136228546	136228591	MajorDMR-16-86954	2
chr6	136240230	136240355	MajorDMR-16-86955	3
chr6	136250267	136250441	MajorDMR-16-86956	3
chr6	136259847	136260689	MajorDMR-16-86957	6
chr6	136358917	136359445	MajorDMR-16-86958	6
chr6	136372478	136372524	MajorDMR-16-86959	5
chr6	136380560	136380834	MajorDMR-16-86960	5
chr6	136385285	136385419	MajorDMR-16-86961	2
chr6	136396468	136396900	MajorDMR-16-86962	4
chr6	136398977	136399443	MajorDMR-16-86963	4
chr6	136407793	136408339	MajorDMR-16-86964	11
chr6	136440212	136440552	MajorDMR-16-86965	5
chr6	136458553	136458689	MajorDMR-16-86966	3
chr6	136467356	136467413	MajorDMR-16-86967	2
chr6	136490808	136491377	MajorDMR-16-86968	4
chr6	136494985	136495039	MajorDMR-16-86969	3
chr6	136573919	136574087	MajorDMR-16-86970	3
chr6	136644928	136645283	MajorDMR-16-86971	4
chr6	136653947	136654249	MajorDMR-16-86972	2
chr6	136687036	136687523	MajorDMR-16-86973	6
chr6	136704852	136705253	MajorDMR-16-86974	4
chr6	136707505	136707538	MajorDMR-16-86975	2
chr6	136713747	136714566	MajorDMR-16-86976	4
chr6	136716296	136716728	MajorDMR-16-86977	4
chr6	136742118	136742435	MajorDMR-16-86978	4
chr6	136745762	136745791	MajorDMR-16-86979	2
chr6	136752090	136752374	MajorDMR-16-86980	2
chr6	136755438	136756425	MajorDMR-16-86981	5
chr6	136774389	136774706	MajorDMR-16-86982	2
chr6	136806889	136806992	MajorDMR-16-86983	5
chr6	136835857	136836112	MajorDMR-16-86984	3
chr6	136851427	136851487	MajorDMR-16-86985	2
chr6	136882629	136883013	MajorDMR-16-86986	4
chr6	136926450	136926750	MajorDMR-16-86987	3
chr6	136928448	136928646	MajorDMR-16-86988	2
chr6	136951402	136951687	MajorDMR-16-86989	4
chr6	136960675	136960962	MajorDMR-16-86990	2
chr6	136967544	136968048	MajorDMR-16-86991	2
chr6	136968771	136968805	MajorDMR-16-86992	2
chr6	137003502	137003913	MajorDMR-16-86993	4
chr6	137005449	137006192	MajorDMR-16-86994	5
chr6	137019886	137019959	MajorDMR-16-86995	2
chr6	137022720	137022892	MajorDMR-16-86996	4
chr6	137041432	137041533	MajorDMR-16-86997	2
chr6	137057287	137057373	MajorDMR-16-86998	2
chr6	137066074	137067044	MajorDMR-16-86999	14
chr6	137098692	137099052	MajorDMR-16-87000	3
chr6	137101686	137101720	MajorDMR-16-87001	2
chr6	137109659	137109900	MajorDMR-16-87002	3
chr6	137123671	137124043	MajorDMR-16-87003	4
chr6	137218010	137218262	MajorDMR-16-87004	2
chr6	137256086	137257114	MajorDMR-16-87005	10
chr6	137277984	137278362	MajorDMR-16-87006	7
chr6	137453073	137453155	MajorDMR-16-87007	2
chr6	137498248	137498556	MajorDMR-16-87008	2
chr6	137513114	137513451	MajorDMR-16-87009	2
chr6	137543354	137544281	MajorDMR-16-87010	6
chr6	137562076	137562234	MajorDMR-16-87011	5
chr6	137653565	137654124	MajorDMR-16-87012	4
chr6	137698568	137698679	MajorDMR-16-87013	2
chr6	137711811	137711887	MajorDMR-16-87014	3
chr6	137720871	137721204	MajorDMR-16-87015	9
chr6	137758368	137758457	MajorDMR-16-87016	2
chr6	137770919	137771121	MajorDMR-16-87017	2
chr6	137905621	137905634	MajorDMR-16-87018	2
chr6	137955513	137955573	MajorDMR-16-87019	2
chr6	137961305	137961673	MajorDMR-16-87020	8
chr6	138049880	138050447	MajorDMR-16-87021	4
chr6	138184165	138184203	MajorDMR-16-87022	2
chr6	138194823	138194866	MajorDMR-16-87023	3
chr6	138226199	138226220	MajorDMR-16-87024	2
chr6	138240278	138240288	MajorDMR-16-87025	2
chr6	138271720	138272488	MajorDMR-16-87026	4
chr6	138438244	138438936	MajorDMR-16-87027	10
chr6	138481597	138481755	MajorDMR-16-87028	4
chr6	138499689	138499977	MajorDMR-16-87029	2
chr6	138504414	138504766	MajorDMR-16-87030	3
chr6	138505601	138505704	MajorDMR-16-87031	3
chr6	138510158	138510231	MajorDMR-16-87032	2
chr6	138519767	138520039	MajorDMR-16-87033	2
chr6	138528455	138528934	MajorDMR-16-87034	2
chr6	138536269	138536385	MajorDMR-16-87035	3
chr6	138538784	138538818	MajorDMR-16-87036	2
chr6	138546697	138546791	MajorDMR-16-87037	3
chr6	138547335	138547391	MajorDMR-16-87038	2
chr6	138550970	138551289	MajorDMR-16-87039	10
chr6	138552393	138552589	MajorDMR-16-87040	3
chr6	138558485	138558565	MajorDMR-16-87041	2
chr6	138565448	138565654	MajorDMR-16-87042	4
chr6	138598578	138598776	MajorDMR-16-87043	3
chr6	138599399	138599729	MajorDMR-16-87044	3
chr6	138614447	138615337	MajorDMR-16-87045	8
chr6	138628224	138628808	MajorDMR-16-87046	3
chr6	138629680	138629828	MajorDMR-16-87047	4
chr6	138631375	138632098	MajorDMR-16-87048	7
chr6	138668030	138668764	MajorDMR-16-87049	5
chr6	138806507	138806776	MajorDMR-16-87050	4
chr6	138820683	138820715	MajorDMR-16-87051	3
chr6	138871657	138872109	MajorDMR-16-87052	3
chr6	138914291	138914874	MajorDMR-16-87053	10
chr6	138959784	138959971	MajorDMR-16-87054	3
chr6	138968159	138968611	MajorDMR-16-87055	5
chr6	138977866	138977934	MajorDMR-16-87056	2
chr6	138985765	138986576	MajorDMR-16-87057	6
chr6	139009703	139010051	MajorDMR-16-87058	5
chr6	139077742	139077822	MajorDMR-16-87059	3
chr6	139079688	139079777	MajorDMR-16-87060	2
chr6	139087452	139087468	MajorDMR-16-87061	2
chr6	139096120	139096130	MajorDMR-16-87062	2
chr6	139114101	139114164	MajorDMR-16-87063	2
chr6	139117259	139117388	MajorDMR-16-87064	2
chr6	139131241	139131996	MajorDMR-16-87065	5
chr6	139139136	139139180	MajorDMR-16-87066	2
chr6	139162527	139162680	MajorDMR-16-87067	2
chr6	139165113	139166438	MajorDMR-16-87068	14
chr6	139183817	139184657	MajorDMR-16-87069	4
chr6	139185721	139186209	MajorDMR-16-87070	8
chr6	139190331	139190701	MajorDMR-16-87071	5
chr6	139192008	139192312	MajorDMR-16-87072	3
chr6	139194219	139195513	MajorDMR-16-87073	16
chr6	139208853	139209179	MajorDMR-16-87074	3
chr6	139214817	139215218	MajorDMR-16-87075	4
chr6	139233653	139233666	MajorDMR-16-87076	2
chr6	139234682	139234840	MajorDMR-16-87077	2
chr6	139242085	139242231	MajorDMR-16-87078	2
chr6	139245603	139245622	MajorDMR-16-87079	2
chr6	139246666	139247764	MajorDMR-16-87080	6
chr6	139269133	139269335	MajorDMR-16-87081	2
chr6	139278766	139278861	MajorDMR-16-87082	2
chr6	139279914	139280776	MajorDMR-16-87083	9
chr6	139290676	139290782	MajorDMR-16-87084	3
chr6	139291344	139291455	MajorDMR-16-87085	2
chr6	139293369	139293938	MajorDMR-16-87086	3
chr6	139297019	139297611	MajorDMR-16-87087	4
chr6	139304089	139304753	MajorDMR-16-87088	6
chr6	139305799	139306270	MajorDMR-16-87089	2
chr6	139337363	139338775	MajorDMR-16-87090	7
chr6	139351555	139352666	MajorDMR-16-87091	11
chr6	139354180	139354398	MajorDMR-16-87092	2
chr6	139355199	139355597	MajorDMR-16-87093	6
chr6	139373817	139374034	MajorDMR-16-87094	4
chr6	139386174	139386186	MajorDMR-16-87095	2
chr6	139407285	139407332	MajorDMR-16-87096	2
chr6	139413263	139413397	MajorDMR-16-87097	2
chr6	139423736	139424179	MajorDMR-16-87098	2
chr6	139444102	139444125	MajorDMR-16-87099	2
chr6	139459795	139459817	MajorDMR-16-87100	3
chr6	139461591	139461622	MajorDMR-16-87101	2
chr6	139468732	139469043	MajorDMR-16-87102	2
chr6	139469953	139470950	MajorDMR-16-87103	6
chr6	139472252	139472563	MajorDMR-16-87104	4
chr6	139485664	139485782	MajorDMR-16-87105	2
chr6	139494764	139494955	MajorDMR-16-87106	2
chr6	139503153	139503194	MajorDMR-16-87107	2
chr6	139505129	139505269	MajorDMR-16-87108	4
chr6	139508963	139509164	MajorDMR-16-87109	3
chr6	139509766	139509931	MajorDMR-16-87110	3
chr6	139540126	139540177	MajorDMR-16-87111	2
chr6	139564383	139565141	MajorDMR-16-87112	6
chr6	139570262	139571121	MajorDMR-16-87113	7
chr6	139578720	139578876	MajorDMR-16-87114	3
chr6	139583232	139585905	MajorDMR-16-87115	32
chr6	139598008	139598817	MajorDMR-16-87116	8
chr6	139659117	139659539	MajorDMR-16-87117	8
chr6	139670391	139670677	MajorDMR-16-87118	3
chr6	139675085	139675600	MajorDMR-16-87119	5
chr6	139685997	139686605	MajorDMR-16-87120	6
chr6	139690397	139690454	MajorDMR-16-87121	2
chr6	139719758	139720108	MajorDMR-16-87122	2
chr6	139739920	139739954	MajorDMR-16-87123	3
chr6	139796981	139797429	MajorDMR-16-87124	3
chr6	139947741	139948683	MajorDMR-16-87125	5
chr6	139965558	139966253	MajorDMR-16-87126	10
chr6	140024356	140024395	MajorDMR-16-87127	2
chr6	140050846	140050859	MajorDMR-16-87128	2
chr6	140071460	140072204	MajorDMR-16-87129	5
chr6	140092188	140092206	MajorDMR-16-87130	2
chr6	140150907	140151195	MajorDMR-16-87131	4
chr6	140246823	140247542	MajorDMR-16-87132	11
chr6	140281362	140282131	MajorDMR-16-87133	4
chr6	140285918	140286168	MajorDMR-16-87134	2
chr6	140311240	140312508	MajorDMR-16-87135	10
chr6	140394810	140395002	MajorDMR-16-87136	4
chr6	140403645	140403680	MajorDMR-16-87137	2
chr6	140486469	140486799	MajorDMR-16-87138	5
chr6	140510747	140511932	MajorDMR-16-87139	7
chr6	140533278	140533504	MajorDMR-16-87140	2
chr6	140610004	140610069	MajorDMR-16-87141	2
chr6	140667838	140667915	MajorDMR-16-87142	4
chr6	140681861	140682417	MajorDMR-16-87143	4
chr6	140858976	140859437	MajorDMR-16-87144	5
chr6	140923036	140923078	MajorDMR-16-87145	2
chr6	140923826	140924253	MajorDMR-16-87146	4
chr6	140957756	140957875	MajorDMR-16-87147	4
chr6	140958546	140958645	MajorDMR-16-87148	2
chr6	141150567	141150805	MajorDMR-16-87149	2
chr6	141227604	141228033	MajorDMR-16-87150	2
chr6	141261603	141261619	MajorDMR-16-87151	2
chr6	141278264	141278477	MajorDMR-16-87152	3
chr6	141328744	141329061	MajorDMR-16-87153	4
chr6	141329671	141329962	MajorDMR-16-87154	2
chr6	141349913	141350017	MajorDMR-16-87155	2
chr6	141353906	141354113	MajorDMR-16-87156	2
chr6	141497063	141497465	MajorDMR-16-87157	2
chr6	141574177	141574739	MajorDMR-16-87158	4
chr6	141580358	141580707	MajorDMR-16-87159	3
chr6	141587338	141587544	MajorDMR-16-87160	3
chr6	141643111	141643243	MajorDMR-16-87161	2
chr6	141675611	141675747	MajorDMR-16-87162	2
chr6	141676327	141676854	MajorDMR-16-87163	6
chr6	141681151	141681537	MajorDMR-16-87164	5
chr6	141682103	141682608	MajorDMR-16-87165	4
chr6	141687033	141687126	MajorDMR-16-87166	2
chr6	141722312	141723136	MajorDMR-16-87167	8
chr6	141723713	141724582	MajorDMR-16-87168	5
chr6	141749677	141749991	MajorDMR-16-87169	2
chr6	141784404	141784860	MajorDMR-16-87170	6
chr6	141804060	141804263	MajorDMR-16-87171	3
chr6	141814545	141814768	MajorDMR-16-87172	2
chr6	141820381	141820668	MajorDMR-16-87173	2
chr6	141883347	141883561	MajorDMR-16-87174	5
chr6	141884560	141884943	MajorDMR-16-87175	2
chr6	141996021	141996117	MajorDMR-16-87176	3
chr6	142038681	142039110	MajorDMR-16-87177	2
chr6	142062886	142063309	MajorDMR-16-87178	2
chr6	142079750	142079754	MajorDMR-16-87179	2
chr6	142098995	142099123	MajorDMR-16-87180	2
chr6	142123048	142123509	MajorDMR-16-87181	3
chr6	142180391	142180707	MajorDMR-16-87182	4
chr6	142353095	142353166	MajorDMR-16-87183	3
chr6	142410524	142410761	MajorDMR-16-87184	3
chr6	142455040	142455056	MajorDMR-16-87185	2
chr6	142469707	142469999	MajorDMR-16-87186	2
chr6	142470601	142470910	MajorDMR-16-87187	2
chr6	142477506	142477725	MajorDMR-16-87188	2
chr6	142539432	142539983	MajorDMR-16-87189	4
chr6	142545302	142545364	MajorDMR-16-87190	3
chr6	142552411	142553911	MajorDMR-16-87191	13
chr6	142557060	142558317	MajorDMR-16-87192	10
chr6	142560014	142560407	MajorDMR-16-87193	4
chr6	142561420	142562001	MajorDMR-16-87194	6
chr6	142619372	142619856	MajorDMR-16-87195	3
chr6	142621927	142622237	MajorDMR-16-87196	5
chr6	142623406	142623721	MajorDMR-16-87197	6
chr6	142626349	142626554	MajorDMR-16-87198	3
chr6	142631039	142631506	MajorDMR-16-87199	3
chr6	142634594	142634663	MajorDMR-16-87200	2
chr6	142652593	142652911	MajorDMR-16-87201	3
chr6	142676117	142676132	MajorDMR-16-87202	2
chr6	142679647	142679772	MajorDMR-16-87203	2
chr6	142688826	142689324	MajorDMR-16-87204	4
chr6	142721794	142722455	MajorDMR-16-87205	4
chr6	142763006	142763541	MajorDMR-16-87206	4
chr6	142777108	142777218	MajorDMR-16-87207	2
chr6	142820828	142820951	MajorDMR-16-87208	2
chr6	142844042	142844883	MajorDMR-16-87209	6
chr6	142879914	142879976	MajorDMR-16-87210	2
chr6	142884255	142884474	MajorDMR-16-87211	4
chr6	142888279	142889423	MajorDMR-16-87212	10
chr6	142944257	142944383	MajorDMR-16-87213	2
chr6	142975019	142975661	MajorDMR-16-87214	8
chr6	142984130	142984472	MajorDMR-16-87215	3
chr6	143017721	143017781	MajorDMR-16-87216	2
chr6	143024016	143024029	MajorDMR-16-87217	2
chr6	143028424	143028503	MajorDMR-16-87218	2
chr6	143067244	143067401	MajorDMR-16-87219	2
chr6	143144500	143144758	MajorDMR-16-87220	2
chr6	143186679	143186685	MajorDMR-16-87221	2
chr6	143220642	143220928	MajorDMR-16-87222	2
chr6	143235538	143236014	MajorDMR-16-87223	3
chr6	143276449	143276816	MajorDMR-16-87224	2
chr6	143291777	143291796	MajorDMR-16-87225	2
chr6	143305746	143305935	MajorDMR-16-87226	2
chr6	143306635	143307109	MajorDMR-16-87227	3
chr6	143331275	143331447	MajorDMR-16-87228	3
chr6	143358645	143358675	MajorDMR-16-87229	2
chr6	143412675	143412739	MajorDMR-16-87230	2
chr6	143456615	143456717	MajorDMR-16-87231	2
chr6	143461131	143461239	MajorDMR-16-87232	2
chr6	143501022	143501181	MajorDMR-16-87233	2
chr6	143501750	143502013	MajorDMR-16-87234	2
chr6	143534009	143534282	MajorDMR-16-87235	2
chr6	143535281	143535371	MajorDMR-16-87236	2
chr6	143544170	143544446	MajorDMR-16-87237	2
chr6	143554849	143555826	MajorDMR-16-87238	6
chr6	143563276	143563474	MajorDMR-16-87239	3
chr6	143578802	143579275	MajorDMR-16-87240	2
chr6	143586334	143586469	MajorDMR-16-87241	2
chr6	143589481	143589516	MajorDMR-16-87242	2
chr6	143592065	143592426	MajorDMR-16-87243	3
chr6	143605644	143606103	MajorDMR-16-87244	3
chr6	143607363	143607642	MajorDMR-16-87245	3
chr6	143614131	143614562	MajorDMR-16-87246	4
chr6	143635814	143636371	MajorDMR-16-87247	8
chr6	143653528	143654294	MajorDMR-16-87248	3
chr6	143672407	143672758	MajorDMR-16-87249	4
chr6	143718989	143719126	MajorDMR-16-87250	4
chr6	143747793	143748085	MajorDMR-16-87251	2
chr6	143752187	143753318	MajorDMR-16-87252	8
chr6	143864651	143865311	MajorDMR-16-87253	3
chr6	143885850	143885866	MajorDMR-16-87254	3
chr6	143897049	143897321	MajorDMR-16-87255	2
chr6	143900853	143901081	MajorDMR-16-87256	2
chr6	143903772	143904492	MajorDMR-16-87257	6
chr6	143906981	143908591	MajorDMR-16-87258	12
chr6	143921861	143922105	MajorDMR-16-87259	2
chr6	143929907	143930293	MajorDMR-16-87260	3
chr6	143931206	143931800	MajorDMR-16-87261	5
chr6	143960100	143960477	MajorDMR-16-87262	2
chr6	143968002	143968058	MajorDMR-16-87263	2
chr6	143969490	143969650	MajorDMR-16-87264	2
chr6	143973660	143973769	MajorDMR-16-87265	2
chr6	143974315	143974355	MajorDMR-16-87266	4
chr6	143984478	143984699	MajorDMR-16-87267	2
chr6	144011612	144011765	MajorDMR-16-87268	4
chr6	144064798	144067281	MajorDMR-16-87269	30
chr6	144068755	144068776	MajorDMR-16-87270	3
chr6	144075540	144075583	MajorDMR-16-87271	2
chr6	144080713	144081530	MajorDMR-16-87272	9
chr6	144096557	144096714	MajorDMR-16-87273	2
chr6	144118166	144118601	MajorDMR-16-87274	4
chr6	144124314	144125035	MajorDMR-16-87275	11
chr6	144162907	144163198	MajorDMR-16-87276	3
chr6	144165685	144165696	MajorDMR-16-87277	2
chr6	144166978	144167207	MajorDMR-16-87278	3
chr6	144174904	144175005	MajorDMR-16-87279	2
chr6	144181195	144181270	MajorDMR-16-87280	2
chr6	144218593	144218673	MajorDMR-16-87281	2
chr6	144221381	144222045	MajorDMR-16-87282	4
chr6	144222838	144222930	MajorDMR-16-87283	2
chr6	144257540	144257783	MajorDMR-16-87284	3
chr6	144262257	144262538	MajorDMR-16-87285	7
chr6	144282304	144284055	MajorDMR-16-87286	14
chr6	144286049	144286119	MajorDMR-16-87287	2
chr6	144287071	144287343	MajorDMR-16-87288	5
chr6	144292958	144293804	MajorDMR-16-87289	5
chr6	144296885	144297117	MajorDMR-16-87290	3
chr6	144307586	144308074	MajorDMR-16-87291	3
chr6	144349773	144349923	MajorDMR-16-87292	2
chr6	144394376	144394718	MajorDMR-16-87293	5
chr6	144430546	144431268	MajorDMR-16-87294	11
chr6	144445111	144445280	MajorDMR-16-87295	2
chr6	144467690	144467922	MajorDMR-16-87296	2
chr6	144477742	144477780	MajorDMR-16-87297	2
chr6	144512773	144513112	MajorDMR-16-87298	7
chr6	144529803	144529888	MajorDMR-16-87299	2
chr6	144534419	144535274	MajorDMR-16-87300	12
chr6	144552546	144554175	MajorDMR-16-87301	10
chr6	144581145	144581233	MajorDMR-16-87302	2
chr6	144605331	144605526	MajorDMR-16-87303	5
chr6	144608493	144608575	MajorDMR-16-87304	2
chr6	144640475	144640623	MajorDMR-16-87305	3
chr6	144642086	144642547	MajorDMR-16-87306	3
chr6	144647636	144647901	MajorDMR-16-87307	4
chr6	144652487	144652582	MajorDMR-16-87308	3
chr6	144661602	144662278	MajorDMR-16-87309	5
chr6	144680643	144680949	MajorDMR-16-87310	5
chr6	144695099	144695283	MajorDMR-16-87311	3
chr6	144698734	144698835	MajorDMR-16-87312	2
chr6	144740253	144740456	MajorDMR-16-87313	3
chr6	144787034	144787463	MajorDMR-16-87314	2
chr6	144794377	144794937	MajorDMR-16-87315	12
chr6	144881172	144882076	MajorDMR-16-87316	8
chr6	144903238	144903885	MajorDMR-16-87317	5
chr6	144911522	144912134	MajorDMR-16-87318	3
chr6	144946726	144947118	MajorDMR-16-87319	2
chr6	144962885	144962944	MajorDMR-16-87320	3
chr6	144982008	144982475	MajorDMR-16-87321	4
chr6	144987294	144987378	MajorDMR-16-87322	2
chr6	144987997	144988028	MajorDMR-16-87323	3
chr6	144988858	144989090	MajorDMR-16-87324	2
chr6	145004824	145005375	MajorDMR-16-87325	3
chr6	145018543	145019547	MajorDMR-16-87326	6
chr6	145066637	145066919	MajorDMR-16-87327	3
chr6	145090579	145090822	MajorDMR-16-87328	6
chr6	145106351	145106552	MajorDMR-16-87329	3
chr6	145144265	145144597	MajorDMR-16-87330	5
chr6	145157479	145157920	MajorDMR-16-87331	2
chr6	145165681	145166155	MajorDMR-16-87332	3
chr6	145178384	145178848	MajorDMR-16-87333	3
chr6	145179982	145180064	MajorDMR-16-87334	2
chr6	145275305	145275340	MajorDMR-16-87335	2
chr6	145290390	145290520	MajorDMR-16-87336	3
chr6	145334297	145334334	MajorDMR-16-87337	2
chr6	145352412	145352459	MajorDMR-16-87338	2
chr6	145460279	145460716	MajorDMR-16-87339	6
chr6	145488757	145488774	MajorDMR-16-87340	2
chr6	145490437	145490610	MajorDMR-16-87341	2
chr6	145531549	145531705	MajorDMR-16-87342	2
chr6	145566645	145567034	MajorDMR-16-87343	3
chr6	145603616	145603753	MajorDMR-16-87344	2
chr6	145607978	145608691	MajorDMR-16-87345	4
chr6	145631255	145631772	MajorDMR-16-87346	3
chr6	145636778	145637051	MajorDMR-16-87347	2
chr6	145650419	145650616	MajorDMR-16-87348	2
chr6	145651385	145651403	MajorDMR-16-87349	2
chr6	145669122	145669515	MajorDMR-16-87350	3
chr6	145737434	145737715	MajorDMR-16-87351	2
chr6	145751199	145751351	MajorDMR-16-87352	2
chr6	145803881	145804161	MajorDMR-16-87353	2
chr6	145821126	145821354	MajorDMR-16-87354	3
chr6	145909846	145910221	MajorDMR-16-87355	2
chr6	145953388	145954357	MajorDMR-16-87356	6
chr6	145954942	145955096	MajorDMR-16-87357	3
chr6	145969182	145969360	MajorDMR-16-87358	2
chr6	145972019	145972670	MajorDMR-16-87359	4
chr6	145977817	145978215	MajorDMR-16-87360	3
chr6	145982747	145983124	MajorDMR-16-87361	2
chr6	145998152	145998769	MajorDMR-16-87362	4
chr6	146007410	146007596	MajorDMR-16-87363	2
chr6	146105182	146105527	MajorDMR-16-87364	6
chr6	146157542	146158556	MajorDMR-16-87365	5
chr6	146163095	146163176	MajorDMR-16-87366	2
chr6	146171569	146172165	MajorDMR-16-87367	3
chr6	146197705	146197964	MajorDMR-16-87368	2
chr6	146199839	146199941	MajorDMR-16-87369	2
chr6	146229528	146230001	MajorDMR-16-87370	8
chr6	146363328	146363676	MajorDMR-16-87371	2
chr6	146399251	146399378	MajorDMR-16-87372	3
chr6	146415630	146415641	MajorDMR-16-87373	2
chr6	146596563	146596626	MajorDMR-16-87374	2
chr6	146607919	146608304	MajorDMR-16-87375	3
chr6	146658755	146659525	MajorDMR-16-87376	6
chr6	146805671	146805836	MajorDMR-16-87377	3
chr6	146983761	146983903	MajorDMR-16-87378	2
chr6	146985243	146985627	MajorDMR-16-87379	4
chr6	147067880	147067907	MajorDMR-16-87380	2
chr6	147193214	147193534	MajorDMR-16-87381	7
chr6	147230081	147230382	MajorDMR-16-87382	4
chr6	147270558	147270651	MajorDMR-16-87383	2
chr6	147555689	147555837	MajorDMR-16-87384	2
chr6	147556345	147556623	MajorDMR-16-87385	3
chr6	147575528	147575989	MajorDMR-16-87386	4
chr6	147585511	147585789	MajorDMR-16-87387	4
chr6	147691101	147691536	MajorDMR-16-87388	4
chr6	147702346	147702825	MajorDMR-16-87389	2
chr6	147751044	147751130	MajorDMR-16-87390	3
chr6	147821654	147821699	MajorDMR-16-87391	2
chr6	147865912	147866741	MajorDMR-16-87392	4
chr6	147870733	147871107	MajorDMR-16-87393	6
chr6	147888321	147888573	MajorDMR-16-87394	2
chr6	147906984	147907697	MajorDMR-16-87395	8
chr6	147922916	147923139	MajorDMR-16-87396	5
chr6	147925249	147925889	MajorDMR-16-87397	5
chr6	147927122	147927181	MajorDMR-16-87398	2
chr6	147931162	147931291	MajorDMR-16-87399	2
chr6	147938516	147938756	MajorDMR-16-87400	2
chr6	147953807	147954536	MajorDMR-16-87401	9
chr6	147972240	147972395	MajorDMR-16-87402	4
chr6	147982658	147983759	MajorDMR-16-87403	6
chr6	147987134	147987200	MajorDMR-16-87404	2
chr6	147999259	147999836	MajorDMR-16-87405	5
chr6	148006394	148006407	MajorDMR-16-87406	3
chr6	148032385	148032684	MajorDMR-16-87407	3
chr6	148053350	148053638	MajorDMR-16-87408	3
chr6	148062652	148062744	MajorDMR-16-87409	2
chr6	148073438	148074285	MajorDMR-16-87410	4
chr6	148078154	148078232	MajorDMR-16-87411	2
chr6	148103455	148103493	MajorDMR-16-87412	2
chr6	148129866	148130535	MajorDMR-16-87413	7
chr6	148148697	148148864	MajorDMR-16-87414	2
chr6	148161245	148161405	MajorDMR-16-87415	2
chr6	148191795	148192311	MajorDMR-16-87416	4
chr6	148207363	148207436	MajorDMR-16-87417	3
chr6	148252722	148253173	MajorDMR-16-87418	2
chr6	148263998	148264041	MajorDMR-16-87419	2
chr6	148282332	148283744	MajorDMR-16-87420	9
chr6	148305708	148306116	MajorDMR-16-87421	4
chr6	148348291	148348421	MajorDMR-16-87422	3
chr6	148359108	148359246	MajorDMR-16-87423	6
chr6	148360461	148360704	MajorDMR-16-87424	2
chr6	148455908	148456286	MajorDMR-16-87425	8
chr6	148457864	148458464	MajorDMR-16-87426	6
chr6	148525321	148525389	MajorDMR-16-87427	2
chr6	148561751	148561903	MajorDMR-16-87428	6
chr6	148563223	148563739	MajorDMR-16-87429	5
chr6	148572052	148572310	MajorDMR-16-87430	3
chr6	148579313	148579786	MajorDMR-16-87431	4
chr6	148605790	148606036	MajorDMR-16-87432	3
chr6	148635637	148635956	MajorDMR-16-87433	5
chr6	148637453	148637735	MajorDMR-16-87434	5
chr6	148675814	148675917	MajorDMR-16-87435	3
chr6	148689808	148690288	MajorDMR-16-87436	7
chr6	148725870	148726219	MajorDMR-16-87437	4
chr6	148728327	148728894	MajorDMR-16-87438	9
chr6	148736446	148736480	MajorDMR-16-87439	2
chr6	148864472	148864860	MajorDMR-16-87440	7
chr6	148869549	148869878	MajorDMR-16-87441	3
chr6	148920005	148920289	MajorDMR-16-87442	2
chr6	148932466	148932688	MajorDMR-16-87443	3
chr6	148970125	148970521	MajorDMR-16-87444	4
chr6	148978289	148978594	MajorDMR-16-87445	3
chr6	149011979	149012090	MajorDMR-16-87446	2
chr6	149021665	149022125	MajorDMR-16-87447	7
chr6	149025181	149025377	MajorDMR-16-87448	2
chr6	149029685	149029857	MajorDMR-16-87449	4
chr6	149030946	149031440	MajorDMR-16-87450	2
chr6	149066183	149066253	MajorDMR-16-87451	2
chr6	149110979	149111372	MajorDMR-16-87452	2
chr6	149123792	149124457	MajorDMR-16-87453	5
chr6	149139360	149139709	MajorDMR-16-87454	4
chr6	149156809	149157632	MajorDMR-16-87455	7
chr6	149189435	149189622	MajorDMR-16-87456	4
chr6	149195936	149196072	MajorDMR-16-87457	3
chr6	149207556	149207617	MajorDMR-16-87458	2
chr6	149210032	149210045	MajorDMR-16-87459	2
chr6	149232745	149233071	MajorDMR-16-87460	4
chr6	149236468	149236763	MajorDMR-16-87461	2
chr6	149237290	149237683	MajorDMR-16-87462	8
chr6	149251610	149252757	MajorDMR-16-87463	9
chr6	149255764	149256304	MajorDMR-16-87464	3
chr6	149332925	149333205	MajorDMR-16-87465	3
chr6	149341836	149342184	MajorDMR-16-87466	3
chr6	149342982	149343459	MajorDMR-16-87467	6
chr6	149356251	149356258	MajorDMR-16-87468	2
chr6	149365650	149365974	MajorDMR-16-87469	9
chr6	149414843	149415123	MajorDMR-16-87470	3
chr6	149428941	149429295	MajorDMR-16-87471	4
chr6	149433386	149433572	MajorDMR-16-87472	2
chr6	149487655	149488065	MajorDMR-16-87473	2
chr6	149521916	149522829	MajorDMR-16-87474	9
chr6	149529192	149529683	MajorDMR-16-87475	3
chr6	149533386	149533846	MajorDMR-16-87476	8
chr6	149544426	149544789	MajorDMR-16-87477	4
chr6	149549995	149550445	MajorDMR-16-87478	2
chr6	149558182	149558201	MajorDMR-16-87479	3
chr6	149562735	149562931	MajorDMR-16-87480	2
chr6	149572099	149572695	MajorDMR-16-87481	4
chr6	149576572	149577009	MajorDMR-16-87482	2
chr6	149577782	149578140	MajorDMR-16-87483	3
chr6	149653213	149653373	MajorDMR-16-87484	2
chr6	149654118	149654443	MajorDMR-16-87485	2
chr6	149739083	149739263	MajorDMR-16-87486	2
chr6	149754056	149754650	MajorDMR-16-87487	4
chr6	149755198	149756036	MajorDMR-16-87488	10
chr6	149760293	149761244	MajorDMR-16-87489	3
chr6	149762751	149762808	MajorDMR-16-87490	2
chr6	149769068	149769106	MajorDMR-16-87491	2
chr6	149794360	149794968	MajorDMR-16-87492	14
chr6	149802973	149803176	MajorDMR-16-87493	7
chr6	149825290	149825469	MajorDMR-16-87494	3
chr6	149844077	149844103	MajorDMR-16-87495	2
chr6	149875798	149876183	MajorDMR-16-87496	2
chr6	149936634	149937618	MajorDMR-16-87497	8
chr6	149968380	149968529	MajorDMR-16-87498	3
chr6	149988853	149989096	MajorDMR-16-87499	5
chr6	150016262	150016576	MajorDMR-16-87500	3
chr6	150025023	150025295	MajorDMR-16-87501	6
chr6	150037431	150037736	MajorDMR-16-87502	5
chr6	150044944	150044978	MajorDMR-16-87503	3
chr6	150047919	150048233	MajorDMR-16-87504	5
chr6	150111188	150111544	MajorDMR-16-87505	3
chr6	150152315	150152682	MajorDMR-16-87506	5
chr6	150163864	150164190	MajorDMR-16-87507	9
chr6	150173944	150174155	MajorDMR-16-87508	5
chr6	150207821	150208073	MajorDMR-16-87509	3
chr6	150243412	150243416	MajorDMR-16-87510	2
chr6	150278216	150278252	MajorDMR-16-87511	2
chr6	150286624	150287154	MajorDMR-16-87512	7
chr6	150303388	150303432	MajorDMR-16-87513	2
chr6	150333485	150333662	MajorDMR-16-87514	4
chr6	150347276	150347336	MajorDMR-16-87515	2
chr6	150374684	150374814	MajorDMR-16-87516	2
chr6	150393792	150394183	MajorDMR-16-87517	6
chr6	150412357	150412649	MajorDMR-16-87518	3
chr6	150484252	150484384	MajorDMR-16-87519	2
chr6	150487015	150487506	MajorDMR-16-87520	9
chr6	150512391	150512601	MajorDMR-16-87521	2
chr6	150524091	150524426	MajorDMR-16-87522	2
chr6	150529811	150530328	MajorDMR-16-87523	11
chr6	150566532	150567321	MajorDMR-16-87524	6
chr6	150577997	150578227	MajorDMR-16-87525	3
chr6	150588954	150589017	MajorDMR-16-87526	2
chr6	150597927	150598701	MajorDMR-16-87527	5
chr6	150785477	150786511	MajorDMR-16-87528	7
chr6	150800415	150800485	MajorDMR-16-87529	3
chr6	150808153	150808462	MajorDMR-16-87530	7
chr6	150826507	150826729	MajorDMR-16-87531	2
chr6	150846350	150846461	MajorDMR-16-87532	2
chr6	150847121	150847148	MajorDMR-16-87533	2
chr6	150858673	150858773	MajorDMR-16-87534	3
chr6	150878313	150878731	MajorDMR-16-87535	4
chr6	150901108	150901124	MajorDMR-16-87536	2
chr6	150907985	150908265	MajorDMR-16-87537	3
chr6	150927312	150927802	MajorDMR-16-87538	2
chr6	150932641	150932714	MajorDMR-16-87539	3
chr6	150955930	150956457	MajorDMR-16-87540	3
chr6	150985932	150986175	MajorDMR-16-87541	3
chr6	150994195	150994201	MajorDMR-16-87542	2
chr6	151017448	151017500	MajorDMR-16-87543	2
chr6	151035117	151035572	MajorDMR-16-87544	4
chr6	151087503	151087822	MajorDMR-16-87545	2
chr6	151101753	151102103	MajorDMR-16-87546	6
chr6	151109151	151109510	MajorDMR-16-87547	7
chr6	151112729	151113350	MajorDMR-16-87548	3
chr6	151122623	151122868	MajorDMR-16-87549	2
chr6	151178506	151179326	MajorDMR-16-87550	6
chr6	151197068	151197318	MajorDMR-16-87551	5
chr6	151203391	151203459	MajorDMR-16-87552	3
chr6	151255589	151256010	MajorDMR-16-87553	8
chr6	151325558	151326070	MajorDMR-16-87554	8
chr6	151333446	151333721	MajorDMR-16-87555	3
chr6	151340053	151341006	MajorDMR-16-87556	6
chr6	151384549	151384722	MajorDMR-16-87557	3
chr6	151388918	151390159	MajorDMR-16-87558	15
chr6	151396568	151396809	MajorDMR-16-87559	2
chr6	151417752	151418636	MajorDMR-16-87560	5
chr6	151430839	151431622	MajorDMR-16-87561	14
chr6	151453164	151453289	MajorDMR-16-87562	7
chr6	151502021	151502276	MajorDMR-16-87563	5
chr6	151523527	151523623	MajorDMR-16-87564	2
chr6	151533796	151533973	MajorDMR-16-87565	5
chr6	151560446	151560578	MajorDMR-16-87566	3
chr6	151575835	151576128	MajorDMR-16-87567	6
chr6	151585028	151585355	MajorDMR-16-87568	3
chr6	151587684	151588107	MajorDMR-16-87569	2
chr6	151591519	151592453	MajorDMR-16-87570	8
chr6	151613194	151613587	MajorDMR-16-87571	3
chr6	151617816	151618077	MajorDMR-16-87572	6
chr6	151629944	151630033	MajorDMR-16-87573	3
chr6	151715145	151715533	MajorDMR-16-87574	4
chr6	151764664	151765202	MajorDMR-16-87575	5
chr6	151776601	151776937	MajorDMR-16-87576	2
chr6	151820501	151820800	MajorDMR-16-87577	7
chr6	151863635	151864077	MajorDMR-16-87578	2
chr6	151897480	151897514	MajorDMR-16-87579	3
chr6	151912505	151912699	MajorDMR-16-87580	6
chr6	151949261	151949324	MajorDMR-16-87581	2
chr6	151952152	151952752	MajorDMR-16-87582	5
chr6	151962691	151963137	MajorDMR-16-87583	3
chr6	152002594	152002833	MajorDMR-16-87584	6
chr6	152037717	152037803	MajorDMR-16-87585	2
chr6	152042598	152042756	MajorDMR-16-87586	2
chr6	152058383	152058427	MajorDMR-16-87587	3
chr6	152090244	152090551	MajorDMR-16-87588	4
chr6	152130358	152130551	MajorDMR-16-87589	2
chr6	152207375	152207417	MajorDMR-16-87590	2
chr6	152301167	152301401	MajorDMR-16-87591	3
chr6	152348556	152348905	MajorDMR-16-87592	2
chr6	152394771	152394911	MajorDMR-16-87593	2
chr6	152418015	152418237	MajorDMR-16-87594	3
chr6	152423804	152423972	MajorDMR-16-87595	2
chr6	152461573	152461583	MajorDMR-16-87596	3
chr6	152543304	152543581	MajorDMR-16-87597	4
chr6	152567514	152567601	MajorDMR-16-87598	4
chr6	152576480	152576798	MajorDMR-16-87599	2
chr6	152591253	152591432	MajorDMR-16-87600	2
chr6	152651801	152652461	MajorDMR-16-87601	7
chr6	152689440	152689454	MajorDMR-16-87602	2
chr6	152690547	152690587	MajorDMR-16-87603	2
chr6	152707836	152707943	MajorDMR-16-87604	2
chr6	152761996	152762472	MajorDMR-16-87605	2
chr6	152787997	152788571	MajorDMR-16-87606	3
chr6	152823874	152824640	MajorDMR-16-87607	7
chr6	152848568	152849132	MajorDMR-16-87608	5
chr6	152871955	152872015	MajorDMR-16-87609	2
chr6	152897105	152897367	MajorDMR-16-87610	3
chr6	152906578	152906886	MajorDMR-16-87611	3
chr6	152928587	152928710	MajorDMR-16-87612	2
chr6	152939278	152939520	MajorDMR-16-87613	4
chr6	153088692	153088767	MajorDMR-16-87614	4
chr6	153113033	153113116	MajorDMR-16-87615	3
chr6	153136722	153137087	MajorDMR-16-87616	6
chr6	153171841	153172610	MajorDMR-16-87617	7
chr6	153178280	153178959	MajorDMR-16-87618	6
chr6	153184097	153184296	MajorDMR-16-87619	2
chr6	153204669	153204893	MajorDMR-16-87620	2
chr6	153208567	153209315	MajorDMR-16-87621	10
chr6	153333759	153333830	MajorDMR-16-87622	2
chr6	153353819	153354447	MajorDMR-16-87623	3
chr6	153375868	153376185	MajorDMR-16-87624	5
chr6	153379660	153379837	MajorDMR-16-87625	3
chr6	153396045	153396126	MajorDMR-16-87626	2
chr6	153404532	153404556	MajorDMR-16-87627	2
chr6	153417233	153417564	MajorDMR-16-87628	2
chr6	153423734	153424251	MajorDMR-16-87629	3
chr6	153450040	153450551	MajorDMR-16-87630	7
chr6	153466845	153466884	MajorDMR-16-87631	2
chr6	153571217	153571371	MajorDMR-16-87632	2
chr6	153574406	153574677	MajorDMR-16-87633	2
chr6	153595784	153596000	MajorDMR-16-87634	5
chr6	153612088	153612833	MajorDMR-16-87635	8
chr6	153655728	153655817	MajorDMR-16-87636	2
chr6	153658890	153659333	MajorDMR-16-87637	3
chr6	153760983	153761635	MajorDMR-16-87638	4
chr6	153847022	153847928	MajorDMR-16-87639	4
chr6	153848441	153848751	MajorDMR-16-87640	3
chr6	153874339	153874642	MajorDMR-16-87641	2
chr6	153893715	153893780	MajorDMR-16-87642	2
chr6	153894302	153894648	MajorDMR-16-87643	3
chr6	153916000	153916015	MajorDMR-16-87644	2
chr6	153921269	153921743	MajorDMR-16-87645	5
chr6	153937758	153937772	MajorDMR-16-87646	2
chr6	153976515	153977033	MajorDMR-16-87647	5
chr6	154076715	154077369	MajorDMR-16-87648	6
chr6	154096370	154096489	MajorDMR-16-87649	2
chr6	154125898	154126204	MajorDMR-16-87650	4
chr6	154147988	154148325	MajorDMR-16-87651	2
chr6	154171066	154171073	MajorDMR-16-87652	2
chr6	154187271	154187384	MajorDMR-16-87653	3
chr6	154302379	154302696	MajorDMR-16-87654	2
chr6	154303317	154303516	MajorDMR-16-87655	2
chr6	154331822	154331908	MajorDMR-16-87656	2
chr6	154334130	154334796	MajorDMR-16-87657	4
chr6	154337909	154337966	MajorDMR-16-87658	2
chr6	154361107	154361935	MajorDMR-16-87659	8
chr6	154362810	154363710	MajorDMR-16-87660	5
chr6	154385114	154385248	MajorDMR-16-87661	2
chr6	154412345	154412483	MajorDMR-16-87662	3
chr6	154414082	154414763	MajorDMR-16-87663	5
chr6	154438629	154438666	MajorDMR-16-87664	2
chr6	154460966	154461453	MajorDMR-16-87665	9
chr6	154485856	154486134	MajorDMR-16-87666	3
chr6	154500558	154500587	MajorDMR-16-87667	2
chr6	154521581	154521645	MajorDMR-16-87668	3
chr6	154583254	154583469	MajorDMR-16-87669	4
chr6	154619429	154619927	MajorDMR-16-87670	6
chr6	154670799	154671845	MajorDMR-16-87671	6
chr6	154692800	154692875	MajorDMR-16-87672	3
chr6	154765762	154765809	MajorDMR-16-87673	2
chr6	154769804	154769817	MajorDMR-16-87674	2
chr6	154836980	154837347	MajorDMR-16-87675	3
chr6	154857209	154857457	MajorDMR-16-87676	5
chr6	154872313	154872499	MajorDMR-16-87677	2
chr6	154909414	154909433	MajorDMR-16-87678	2
chr6	154946984	154947101	MajorDMR-16-87679	2
chr6	154953190	154953706	MajorDMR-16-87680	4
chr6	154974737	154974897	MajorDMR-16-87681	3
chr6	155011317	155011651	MajorDMR-16-87682	6
chr6	155063668	155064049	MajorDMR-16-87683	2
chr6	155067308	155067683	MajorDMR-16-87684	4
chr6	155068669	155068759	MajorDMR-16-87685	2
chr6	155072991	155073019	MajorDMR-16-87686	2
chr6	155132079	155132366	MajorDMR-16-87687	2
chr6	155152384	155153122	MajorDMR-16-87688	3
chr6	155183843	155184025	MajorDMR-16-87689	5
chr6	155185223	155185496	MajorDMR-16-87690	3
chr6	155193839	155193867	MajorDMR-16-87691	2
chr6	155203532	155203540	MajorDMR-16-87692	2
chr6	155204281	155204479	MajorDMR-16-87693	5
chr6	155210202	155210603	MajorDMR-16-87694	3
chr6	155217557	155217735	MajorDMR-16-87695	3
chr6	155219032	155219349	MajorDMR-16-87696	4
chr6	155220124	155220293	MajorDMR-16-87697	4
chr6	155222827	155223902	MajorDMR-16-87698	10
chr6	155226282	155226318	MajorDMR-16-87699	2
chr6	155227575	155227586	MajorDMR-16-87700	2
chr6	155232327	155232569	MajorDMR-16-87701	2
chr6	155253651	155253750	MajorDMR-16-87702	4
chr6	155254339	155254426	MajorDMR-16-87703	3
chr6	155258685	155259381	MajorDMR-16-87704	9
chr6	155303105	155303229	MajorDMR-16-87705	3
chr6	155317410	155317593	MajorDMR-16-87706	2
chr6	155318220	155318411	MajorDMR-16-87707	4
chr6	155324737	155324843	MajorDMR-16-87708	3
chr6	155328711	155329189	MajorDMR-16-87709	7
chr6	155334459	155334921	MajorDMR-16-87710	3
chr6	155335574	155335786	MajorDMR-16-87711	2
chr6	155343933	155344055	MajorDMR-16-87712	6
chr6	155346349	155346421	MajorDMR-16-87713	2
chr6	155362633	155363275	MajorDMR-16-87714	6
chr6	155364101	155364415	MajorDMR-16-87715	2
chr6	155374489	155374642	MajorDMR-16-87716	2
chr6	155406004	155406299	MajorDMR-16-87717	2
chr6	155411596	155411769	MajorDMR-16-87718	2
chr6	155414794	155414823	MajorDMR-16-87719	3
chr6	155416238	155416720	MajorDMR-16-87720	6
chr6	155419435	155421158	MajorDMR-16-87721	15
chr6	155441102	155441424	MajorDMR-16-87722	4
chr6	155455931	155456591	MajorDMR-16-87723	7
chr6	155463568	155464173	MajorDMR-16-87724	7
chr6	155468939	155469341	MajorDMR-16-87725	2
chr6	155491627	155492239	MajorDMR-16-87726	4
chr6	155492863	155493604	MajorDMR-16-87727	5
chr6	155504486	155505413	MajorDMR-16-87728	7
chr6	155518051	155518717	MajorDMR-16-87729	5
chr6	155519337	155519595	MajorDMR-16-87730	7
chr6	155541410	155541752	MajorDMR-16-87731	3
chr6	155579179	155579645	MajorDMR-16-87732	2
chr6	155593609	155593765	MajorDMR-16-87733	2
chr6	155622870	155622953	MajorDMR-16-87734	2
chr6	155650946	155651227	MajorDMR-16-87735	4
chr6	155683570	155683785	MajorDMR-16-87736	4
chr6	155701889	155702939	MajorDMR-16-87737	8
chr6	155730811	155730884	MajorDMR-16-87738	2
chr6	155732364	155732847	MajorDMR-16-87739	6
chr6	155746475	155746514	MajorDMR-16-87740	2
chr6	155753992	155754020	MajorDMR-16-87741	2
chr6	155754655	155754756	MajorDMR-16-87742	2
chr6	155757723	155759531	MajorDMR-16-87743	12
chr6	155761073	155761236	MajorDMR-16-87744	2
chr6	155762326	155762336	MajorDMR-16-87745	2
chr6	155763973	155763988	MajorDMR-16-87746	2
chr6	155768881	155768972	MajorDMR-16-87747	2
chr6	155769501	155769558	MajorDMR-16-87748	3
chr6	155770089	155771229	MajorDMR-16-87749	12
chr6	155844758	155845315	MajorDMR-16-87750	8
chr6	155850468	155850530	MajorDMR-16-87751	2
chr6	155864053	155864831	MajorDMR-16-87752	7
chr6	155907849	155907963	MajorDMR-16-87753	3
chr6	155951110	155951479	MajorDMR-16-87754	3
chr6	155967201	155967810	MajorDMR-16-87755	7
chr6	156004300	156004770	MajorDMR-16-87756	6
chr6	156011982	156012016	MajorDMR-16-87757	2
chr6	156044956	156045373	MajorDMR-16-87758	4
chr6	156125800	156126085	MajorDMR-16-87759	4
chr6	156214955	156215825	MajorDMR-16-87760	9
chr6	156233375	156233579	MajorDMR-16-87761	2
chr6	156260850	156260953	MajorDMR-16-87762	2
chr6	156325900	156326112	MajorDMR-16-87763	2
chr6	156342155	156342544	MajorDMR-16-87764	3
chr6	156403411	156403502	MajorDMR-16-87765	3
chr6	156424933	156425078	MajorDMR-16-87766	3
chr6	156483821	156484572	MajorDMR-16-87767	6
chr6	156513166	156513394	MajorDMR-16-87768	2
chr6	156668121	156668639	MajorDMR-16-87769	5
chr6	156712642	156712948	MajorDMR-16-87770	3
chr6	156758163	156758934	MajorDMR-16-87771	7
chr6	156789845	156790307	MajorDMR-16-87772	2
chr6	156855476	156855541	MajorDMR-16-87773	3
chr6	156868108	156868585	MajorDMR-16-87774	2
chr6	156873958	156874040	MajorDMR-16-87775	2
chr6	156897859	156898170	MajorDMR-16-87776	3
chr6	156921365	156921581	MajorDMR-16-87777	3
chr6	156958470	156958867	MajorDMR-16-87778	5
chr6	156969141	156970048	MajorDMR-16-87779	6
chr6	156979411	156980037	MajorDMR-16-87780	11
chr6	157027967	157028352	MajorDMR-16-87781	2
chr6	157052669	157052828	MajorDMR-16-87782	4
chr6	157095085	157095803	MajorDMR-16-87783	6
chr6	157104605	157105375	MajorDMR-16-87784	7
chr6	157107941	157107967	MajorDMR-16-87785	2
chr6	157108640	157109693	MajorDMR-16-87786	7
chr6	157110231	157111849	MajorDMR-16-87787	8
chr6	157113733	157114152	MajorDMR-16-87788	7
chr6	157114838	157115423	MajorDMR-16-87789	3
chr6	157117885	157118817	MajorDMR-16-87790	5
chr6	157127984	157128045	MajorDMR-16-87791	3
chr6	157142035	157142126	MajorDMR-16-87792	2
chr6	157146781	157146812	MajorDMR-16-87793	2
chr6	157148493	157149019	MajorDMR-16-87794	4
chr6	157153609	157154137	MajorDMR-16-87795	4
chr6	157160847	157161120	MajorDMR-16-87796	8
chr6	157165322	157165440	MajorDMR-16-87797	3
chr6	157169263	157169279	MajorDMR-16-87798	2
chr6	157169960	157170328	MajorDMR-16-87799	3
chr6	157171010	157171047	MajorDMR-16-87800	2
chr6	157171685	157171723	MajorDMR-16-87801	2
chr6	157172384	157172449	MajorDMR-16-87802	2
chr6	157173867	157174191	MajorDMR-16-87803	2
chr6	157181701	157182205	MajorDMR-16-87804	4
chr6	157187968	157188004	MajorDMR-16-87805	2
chr6	157196758	157197047	MajorDMR-16-87806	5
chr6	157204258	157205156	MajorDMR-16-87807	7
chr6	157209660	157209821	MajorDMR-16-87808	3
chr6	157210402	157210823	MajorDMR-16-87809	7
chr6	157226382	157226466	MajorDMR-16-87810	2
chr6	157231701	157231780	MajorDMR-16-87811	2
chr6	157234308	157234444	MajorDMR-16-87812	2
chr6	157240067	157240381	MajorDMR-16-87813	2
chr6	157248986	157249000	MajorDMR-16-87814	2
chr6	157253990	157254212	MajorDMR-16-87815	2
chr6	157254975	157255584	MajorDMR-16-87816	5
chr6	157259400	157259734	MajorDMR-16-87817	2
chr6	157261326	157261820	MajorDMR-16-87818	7
chr6	157276116	157276159	MajorDMR-16-87819	4
chr6	157284979	157285339	MajorDMR-16-87820	7
chr6	157292047	157292113	MajorDMR-16-87821	2
chr6	157297416	157298015	MajorDMR-16-87822	15
chr6	157301870	157301891	MajorDMR-16-87823	3
chr6	157303207	157303532	MajorDMR-16-87824	4
chr6	157306891	157307240	MajorDMR-16-87825	7
chr6	157315383	157315583	MajorDMR-16-87826	7
chr6	157318934	157319174	MajorDMR-16-87827	5
chr6	157319708	157320047	MajorDMR-16-87828	9
chr6	157328637	157328689	MajorDMR-16-87829	3
chr6	157334921	157335366	MajorDMR-16-87830	3
chr6	157336913	157337445	MajorDMR-16-87831	6
chr6	157344350	157344680	MajorDMR-16-87832	3
chr6	157345265	157345612	MajorDMR-16-87833	3
chr6	157352014	157352145	MajorDMR-16-87834	7
chr6	157354437	157354770	MajorDMR-16-87835	3
chr6	157356477	157358561	MajorDMR-16-87836	12
chr6	157372178	157372538	MajorDMR-16-87837	6
chr6	157380451	157380516	MajorDMR-16-87838	2
chr6	157381058	157381402	MajorDMR-16-87839	6
chr6	157383038	157383240	MajorDMR-16-87840	4
chr6	157385602	157385756	MajorDMR-16-87841	2
chr6	157391889	157391971	MajorDMR-16-87842	2
chr6	157394949	157395082	MajorDMR-16-87843	2
chr6	157399360	157399608	MajorDMR-16-87844	4
chr6	157402030	157402083	MajorDMR-16-87845	2
chr6	157410412	157412069	MajorDMR-16-87846	14
chr6	157412961	157413539	MajorDMR-16-87847	4
chr6	157414077	157414220	MajorDMR-16-87848	2
chr6	157417306	157417884	MajorDMR-16-87849	5
chr6	157418527	157419564	MajorDMR-16-87850	24
chr6	157438711	157439582	MajorDMR-16-87851	6
chr6	157441544	157442223	MajorDMR-16-87852	7
chr6	157443371	157443646	MajorDMR-16-87853	4
chr6	157444293	157444533	MajorDMR-16-87854	3
chr6	157445058	157445302	MajorDMR-16-87855	2
chr6	157455455	157455707	MajorDMR-16-87856	3
chr6	157456430	157456561	MajorDMR-16-87857	2
chr6	157463429	157463569	MajorDMR-16-87858	5
chr6	157464380	157465450	MajorDMR-16-87859	17
chr6	157467821	157468059	MajorDMR-16-87860	3
chr6	157471414	157471498	MajorDMR-16-87861	3
chr6	157472194	157472586	MajorDMR-16-87862	8
chr6	157475574	157475783	MajorDMR-16-87863	2
chr6	157476889	157477205	MajorDMR-16-87864	2
chr6	157480360	157481255	MajorDMR-16-87865	4
chr6	157482328	157482494	MajorDMR-16-87866	2
chr6	157483964	157484723	MajorDMR-16-87867	8
chr6	157489182	157489355	MajorDMR-16-87868	2
chr6	157492042	157493260	MajorDMR-16-87869	12
chr6	157494966	157495334	MajorDMR-16-87870	5
chr6	157496840	157497494	MajorDMR-16-87871	8
chr6	157506097	157506552	MajorDMR-16-87872	7
chr6	157507804	157509131	MajorDMR-16-87873	10
chr6	157510351	157510783	MajorDMR-16-87874	2
chr6	157517685	157517825	MajorDMR-16-87875	6
chr6	157519691	157520041	MajorDMR-16-87876	8
chr6	157526855	157527628	MajorDMR-16-87877	16
chr6	157528396	157528497	MajorDMR-16-87878	3
chr6	157549067	157549227	MajorDMR-16-87879	2
chr6	157609978	157610355	MajorDMR-16-87880	5
chr6	157614304	157615450	MajorDMR-16-87881	18
chr6	157616036	157616070	MajorDMR-16-87882	2
chr6	157618439	157618488	MajorDMR-16-87883	2
chr6	157626687	157628722	MajorDMR-16-87884	24
chr6	157629352	157629732	MajorDMR-16-87885	9
chr6	157632770	157634043	MajorDMR-16-87886	30
chr6	157638431	157638660	MajorDMR-16-87887	5
chr6	157640089	157640302	MajorDMR-16-87888	3
chr6	157698351	157699249	MajorDMR-16-87889	9
chr6	157711585	157711807	MajorDMR-16-87890	3
chr6	157713968	157714629	MajorDMR-16-87891	3
chr6	157723824	157723873	MajorDMR-16-87892	2
chr6	157724862	157725264	MajorDMR-16-87893	5
chr6	157727350	157727799	MajorDMR-16-87894	2
chr6	157741701	157742142	MajorDMR-16-87895	6
chr6	157749278	157749558	MajorDMR-16-87896	3
chr6	157752706	157753578	MajorDMR-16-87897	6
chr6	157756134	157756178	MajorDMR-16-87898	2
chr6	157779359	157779464	MajorDMR-16-87899	3
chr6	157790317	157790352	MajorDMR-16-87900	4
chr6	157804412	157805400	MajorDMR-16-87901	4
chr6	157818323	157818893	MajorDMR-16-87902	3
chr6	157819826	157820041	MajorDMR-16-87903	5
chr6	157824603	157824833	MajorDMR-16-87904	3
chr6	157844708	157845110	MajorDMR-16-87905	5
chr6	157846530	157846776	MajorDMR-16-87906	4
chr6	157849653	157849659	MajorDMR-16-87907	2
chr6	157857666	157857892	MajorDMR-16-87908	5
chr6	157859500	157860202	MajorDMR-16-87909	5
chr6	157876202	157877153	MajorDMR-16-87910	17
chr6	157881900	157882524	MajorDMR-16-87911	9
chr6	157883580	157883747	MajorDMR-16-87912	2
chr6	157892552	157892819	MajorDMR-16-87913	12
chr6	157904386	157904444	MajorDMR-16-87914	3
chr6	157921939	157922011	MajorDMR-16-87915	3
chr6	157934032	157934208	MajorDMR-16-87916	6
chr6	157935031	157935701	MajorDMR-16-87917	7
chr6	157936456	157936749	MajorDMR-16-87918	3
chr6	157953386	157953416	MajorDMR-16-87919	2
chr6	157963133	157963459	MajorDMR-16-87920	7
chr6	157977600	157977682	MajorDMR-16-87921	3
chr6	157986976	157987374	MajorDMR-16-87922	6
chr6	158007405	158007425	MajorDMR-16-87923	2
chr6	158028741	158028963	MajorDMR-16-87924	4
chr6	158031733	158032005	MajorDMR-16-87925	6
chr6	158036147	158037030	MajorDMR-16-87926	12
chr6	158045472	158045965	MajorDMR-16-87927	2
chr6	158060757	158061362	MajorDMR-16-87928	3
chr6	158074145	158074208	MajorDMR-16-87929	3
chr6	158080488	158080963	MajorDMR-16-87930	9
chr6	158090561	158091018	MajorDMR-16-87931	11
chr6	158096842	158097038	MajorDMR-16-87932	4
chr6	158103970	158104001	MajorDMR-16-87933	2
chr6	158105328	158105531	MajorDMR-16-87934	5
chr6	158109834	158110125	MajorDMR-16-87935	5
chr6	158110922	158110988	MajorDMR-16-87936	2
chr6	158111495	158111914	MajorDMR-16-87937	11
chr6	158140317	158140758	MajorDMR-16-87938	10
chr6	158212005	158212058	MajorDMR-16-87939	3
chr6	158223888	158224012	MajorDMR-16-87940	2
chr6	158230537	158230780	MajorDMR-16-87941	2
chr6	158280574	158280948	MajorDMR-16-87942	5
chr6	158299483	158299579	MajorDMR-16-87943	5
chr6	158301552	158301678	MajorDMR-16-87944	2
chr6	158321462	158321886	MajorDMR-16-87945	9
chr6	158334795	158334979	MajorDMR-16-87946	3
chr6	158337709	158337885	MajorDMR-16-87947	3
chr6	158358503	158359382	MajorDMR-16-87948	10
chr6	158363635	158364472	MajorDMR-16-87949	7
chr6	158382178	158382197	MajorDMR-16-87950	2
chr6	158383938	158384081	MajorDMR-16-87951	6
chr6	158404120	158404730	MajorDMR-16-87952	7
chr6	158439858	158440272	MajorDMR-16-87953	8
chr6	158453117	158453256	MajorDMR-16-87954	5
chr6	158543802	158543968	MajorDMR-16-87955	3
chr6	158591683	158591799	MajorDMR-16-87956	2
chr6	158592583	158592730	MajorDMR-16-87957	2
chr6	158663435	158663794	MajorDMR-16-87958	4
chr6	158669301	158669333	MajorDMR-16-87959	2
chr6	158670479	158671283	MajorDMR-16-87960	5
chr6	158690150	158690613	MajorDMR-16-87961	3
chr6	158700722	158701031	MajorDMR-16-87962	5
chr6	158705543	158705578	MajorDMR-16-87963	2
chr6	158706659	158706835	MajorDMR-16-87964	4
chr6	158707412	158707964	MajorDMR-16-87965	3
chr6	158782505	158782545	MajorDMR-16-87966	2
chr6	158793930	158794603	MajorDMR-16-87967	10
chr6	158806027	158806128	MajorDMR-16-87968	3
chr6	158809346	158809455	MajorDMR-16-87969	4
chr6	158836081	158836149	MajorDMR-16-87970	4
chr6	158838599	158838944	MajorDMR-16-87971	2
chr6	158865394	158865875	MajorDMR-16-87972	2
chr6	158867004	158867335	MajorDMR-16-87973	3
chr6	158893120	158893776	MajorDMR-16-87974	7
chr6	158940130	158940246	MajorDMR-16-87975	2
chr6	158946485	158946584	MajorDMR-16-87976	2
chr6	158961241	158961629	MajorDMR-16-87977	8
chr6	158964810	158965038	MajorDMR-16-87978	6
chr6	158968866	158969874	MajorDMR-16-87979	5
chr6	158996944	158997189	MajorDMR-16-87980	3
chr6	159010138	159010420	MajorDMR-16-87981	5
chr6	159015879	159016494	MajorDMR-16-87982	7
chr6	159024594	159024944	MajorDMR-16-87983	3
chr6	159028763	159029053	MajorDMR-16-87984	7
chr6	159037776	159037877	MajorDMR-16-87985	2
chr6	159049090	159049558	MajorDMR-16-87986	8
chr6	159053116	159053182	MajorDMR-16-87987	2
chr6	159064346	159064663	MajorDMR-16-87988	3
chr6	159084031	159084644	MajorDMR-16-87989	6
chr6	159095029	159095463	MajorDMR-16-87990	4
chr6	159127496	159128238	MajorDMR-16-87991	4
chr6	159187595	159188083	MajorDMR-16-87992	17
chr6	159190140	159190609	MajorDMR-16-87993	12
chr6	159195548	159195923	MajorDMR-16-87994	4
chr6	159218567	159218598	MajorDMR-16-87995	2
chr6	159219651	159220681	MajorDMR-16-87996	4
chr6	159256688	159256939	MajorDMR-16-87997	11
chr6	159279401	159279473	MajorDMR-16-87998	3
chr6	159353586	159353590	MajorDMR-16-87999	2
chr6	159356833	159356841	MajorDMR-16-88000	2
chr6	159359564	159360758	MajorDMR-16-88001	23
chr6	159418963	159419163	MajorDMR-16-88002	3
chr6	159459672	159459702	MajorDMR-16-88003	2
chr6	159460866	159460927	MajorDMR-16-88004	2
chr6	159558647	159559503	MajorDMR-16-88005	13
chr6	159570755	159570931	MajorDMR-16-88006	5
chr6	159572855	159573179	MajorDMR-16-88007	4
chr6	159573970	159574676	MajorDMR-16-88008	6
chr6	159585006	159585404	MajorDMR-16-88009	2
chr6	159593898	159594099	MajorDMR-16-88010	3
chr6	159633069	159633280	MajorDMR-16-88011	4
chr6	159639256	159639294	MajorDMR-16-88012	2
chr6	159674159	159674457	MajorDMR-16-88013	3
chr6	159722905	159723916	MajorDMR-16-88014	9
chr6	159768843	159769281	MajorDMR-16-88015	8
chr6	159797289	159797936	MajorDMR-16-88016	6
chr6	159877081	159877444	MajorDMR-16-88017	2
chr6	159883486	159883549	MajorDMR-16-88018	2
chr6	159950839	159951386	MajorDMR-16-88019	8
chr6	159961361	159961862	MajorDMR-16-88020	11
chr6	160036891	160037647	MajorDMR-16-88021	5
chr6	160076230	160076250	MajorDMR-16-88022	2
chr6	160103514	160103520	MajorDMR-16-88023	2
chr6	160104376	160104517	MajorDMR-16-88024	3
chr6	160128690	160129382	MajorDMR-16-88025	6
chr6	160159038	160159121	MajorDMR-16-88026	2
chr6	160165306	160165371	MajorDMR-16-88027	2
chr6	160174514	160174673	MajorDMR-16-88028	4
chr6	160215945	160216429	MajorDMR-16-88029	2
chr6	160222323	160222412	MajorDMR-16-88030	3
chr6	160223017	160223534	MajorDMR-16-88031	8
chr6	160252346	160252441	MajorDMR-16-88032	3
chr6	160256600	160258360	MajorDMR-16-88033	31
chr6	160262508	160262759	MajorDMR-16-88034	5
chr6	160273890	160274129	MajorDMR-16-88035	6
chr6	160301678	160301689	MajorDMR-16-88036	3
chr6	160345699	160345787	MajorDMR-16-88037	2
chr6	160346897	160346988	MajorDMR-16-88038	2
chr6	160381466	160381690	MajorDMR-16-88039	3
chr6	160410918	160411081	MajorDMR-16-88040	3
chr6	160421475	160421854	MajorDMR-16-88041	5
chr6	160426881	160427912	MajorDMR-16-88042	4
chr6	160458106	160458511	MajorDMR-16-88043	5
chr6	160464066	160464563	MajorDMR-16-88044	7
chr6	160476838	160477387	MajorDMR-16-88045	6
chr6	160498499	160498966	MajorDMR-16-88046	5
chr6	160515254	160515601	MajorDMR-16-88047	4
chr6	160516836	160517239	MajorDMR-16-88048	2
chr6	160521884	160522216	MajorDMR-16-88049	3
chr6	160524861	160525044	MajorDMR-16-88050	3
chr6	160529732	160529784	MajorDMR-16-88051	3
chr6	160562099	160562559	MajorDMR-16-88052	4
chr6	160638717	160639185	MajorDMR-16-88053	4
chr6	160659014	160659620	MajorDMR-16-88054	4
chr6	160695770	160696371	MajorDMR-16-88055	5
chr6	160700834	160700887	MajorDMR-16-88056	2
chr6	160713382	160713745	MajorDMR-16-88057	2
chr6	160749723	160749855	MajorDMR-16-88058	3
chr6	160814982	160815239	MajorDMR-16-88059	3
chr6	160851494	160852909	MajorDMR-16-88060	15
chr6	160860588	160861086	MajorDMR-16-88061	6
chr6	160876049	160876363	MajorDMR-16-88062	5
chr6	160891044	160891294	MajorDMR-16-88063	2
chr6	160915764	160916059	MajorDMR-16-88064	3
chr6	160916964	160917560	MajorDMR-16-88065	9
chr6	160951505	160951780	MajorDMR-16-88066	2
chr6	160954846	160954889	MajorDMR-16-88067	2
chr6	160977535	160977845	MajorDMR-16-88068	2
chr6	160983350	160983363	MajorDMR-16-88069	2
chr6	161000682	161001088	MajorDMR-16-88070	2
chr6	161011937	161012348	MajorDMR-16-88071	2
chr6	161019615	161019666	MajorDMR-16-88072	2
chr6	161106297	161106955	MajorDMR-16-88073	8
chr6	161133690	161133939	MajorDMR-16-88074	2
chr6	161171879	161172147	MajorDMR-16-88075	2
chr6	161245705	161245775	MajorDMR-16-88076	2
chr6	161246303	161246602	MajorDMR-16-88077	5
chr6	161263332	161263790	MajorDMR-16-88078	2
chr6	161285374	161285655	MajorDMR-16-88079	2
chr6	161347212	161347241	MajorDMR-16-88080	3
chr6	161373108	161373252	MajorDMR-16-88081	2
chr6	161393392	161393469	MajorDMR-16-88082	2
chr6	161419979	161420535	MajorDMR-16-88083	4
chr6	161422658	161423236	MajorDMR-16-88084	3
chr6	161437729	161438077	MajorDMR-16-88085	2
chr6	161452880	161452967	MajorDMR-16-88086	2
chr6	161461152	161461580	MajorDMR-16-88087	3
chr6	161478158	161478274	MajorDMR-16-88088	2
chr6	161488345	161489140	MajorDMR-16-88089	4
chr6	161522603	161523019	MajorDMR-16-88090	9
chr6	161555198	161555371	MajorDMR-16-88091	2
chr6	161563349	161563574	MajorDMR-16-88092	6
chr6	161567698	161567709	MajorDMR-16-88093	2
chr6	161572142	161572418	MajorDMR-16-88094	10
chr6	161581181	161582396	MajorDMR-16-88095	9
chr6	161583542	161583905	MajorDMR-16-88096	9
chr6	161585647	161585764	MajorDMR-16-88097	4
chr6	161589527	161589693	MajorDMR-16-88098	8
chr6	161602227	161602334	MajorDMR-16-88099	4
chr6	161614730	161614799	MajorDMR-16-88100	3
chr6	161616552	161616564	MajorDMR-16-88101	2
chr6	161618824	161620710	MajorDMR-16-88102	20
chr6	161625974	161626211	MajorDMR-16-88103	7
chr6	161636324	161636361	MajorDMR-16-88104	2
chr6	161641475	161641522	MajorDMR-16-88105	2
chr6	161648714	161648782	MajorDMR-16-88106	2
chr6	161652968	161653333	MajorDMR-16-88107	4
chr6	161654374	161655062	MajorDMR-16-88108	11
chr6	161677987	161677998	MajorDMR-16-88109	2
chr6	161687430	161688028	MajorDMR-16-88110	4
chr6	161774904	161775178	MajorDMR-16-88111	6
chr6	161780388	161780533	MajorDMR-16-88112	7
chr6	161803975	161804399	MajorDMR-16-88113	4
chr6	161806923	161807215	MajorDMR-16-88114	2
chr6	161807854	161807897	MajorDMR-16-88115	3
chr6	161814490	161814689	MajorDMR-16-88116	2
chr6	161827639	161828302	MajorDMR-16-88117	8
chr6	161843904	161843962	MajorDMR-16-88118	2
chr6	161861050	161861076	MajorDMR-16-88119	2
chr6	161887452	161888488	MajorDMR-16-88120	6
chr6	161897166	161898225	MajorDMR-16-88121	15
chr6	161901203	161901671	MajorDMR-16-88122	3
chr6	161914959	161915007	MajorDMR-16-88123	2
chr6	161918688	161919369	MajorDMR-16-88124	4
chr6	161996903	161997331	MajorDMR-16-88125	6
chr6	162005786	162006827	MajorDMR-16-88126	8
chr6	162043974	162044547	MajorDMR-16-88127	4
chr6	162060660	162061074	MajorDMR-16-88128	3
chr6	162065789	162065868	MajorDMR-16-88129	3
chr6	162068450	162068968	MajorDMR-16-88130	3
chr6	162104404	162104499	MajorDMR-16-88131	2
chr6	162114724	162114934	MajorDMR-16-88132	2
chr6	162152585	162152917	MajorDMR-16-88133	2
chr6	162168054	162168148	MajorDMR-16-88134	3
chr6	162181876	162182056	MajorDMR-16-88135	4
chr6	162186175	162186485	MajorDMR-16-88136	6
chr6	162213891	162214164	MajorDMR-16-88137	6
chr6	162217473	162217636	MajorDMR-16-88138	3
chr6	162218248	162218347	MajorDMR-16-88139	2
chr6	162250215	162250517	MajorDMR-16-88140	5
chr6	162256177	162256952	MajorDMR-16-88141	20
chr6	162266923	162267281	MajorDMR-16-88142	6
chr6	162310314	162311089	MajorDMR-16-88143	5
chr6	162311878	162312467	MajorDMR-16-88144	13
chr6	162314914	162315039	MajorDMR-16-88145	4
chr6	162317949	162318225	MajorDMR-16-88146	5
chr6	162319219	162319570	MajorDMR-16-88147	4
chr6	162333978	162334183	MajorDMR-16-88148	2
chr6	162339063	162340034	MajorDMR-16-88149	16
chr6	162353594	162354034	MajorDMR-16-88150	2
chr6	162367124	162367240	MajorDMR-16-88151	2
chr6	162389596	162390234	MajorDMR-16-88152	5
chr6	162419332	162419358	MajorDMR-16-88153	2
chr6	162465414	162466460	MajorDMR-16-88154	9
chr6	162482176	162482762	MajorDMR-16-88155	6
chr6	162495718	162495782	MajorDMR-16-88156	3
chr6	162532814	162533194	MajorDMR-16-88157	4
chr6	162540634	162540638	MajorDMR-16-88158	2
chr6	162550603	162551407	MajorDMR-16-88159	4
chr6	162588364	162588692	MajorDMR-16-88160	5
chr6	162618643	162618911	MajorDMR-16-88161	3
chr6	162621864	162622728	MajorDMR-16-88162	6
chr6	162641791	162642053	MajorDMR-16-88163	3
chr6	162644607	162644642	MajorDMR-16-88164	2
chr6	162668253	162668415	MajorDMR-16-88165	3
chr6	162687653	162688014	MajorDMR-16-88166	2
chr6	162715127	162715681	MajorDMR-16-88167	5
chr6	162729221	162729527	MajorDMR-16-88168	4
chr6	162736698	162736938	MajorDMR-16-88169	2
chr6	162737586	162737744	MajorDMR-16-88170	2
chr6	162746061	162747263	MajorDMR-16-88171	8
chr6	162799329	162799595	MajorDMR-16-88172	2
chr6	162809022	162809407	MajorDMR-16-88173	7
chr6	162817083	162817334	MajorDMR-16-88174	4
chr6	162844720	162845094	MajorDMR-16-88175	3
chr6	162862869	162864326	MajorDMR-16-88176	9
chr6	162906952	162907020	MajorDMR-16-88177	3
chr6	162910331	162910612	MajorDMR-16-88178	4
chr6	162918564	162918793	MajorDMR-16-88179	5
chr6	162930913	162931721	MajorDMR-16-88180	12
chr6	162960031	162960947	MajorDMR-16-88181	8
chr6	162968067	162968587	MajorDMR-16-88182	7
chr6	163003497	163003556	MajorDMR-16-88183	2
chr6	163018333	163019651	MajorDMR-16-88184	8
chr6	163020189	163020325	MajorDMR-16-88185	2
chr6	163023053	163023161	MajorDMR-16-88186	2
chr6	163039557	163039876	MajorDMR-16-88187	4
chr6	163051482	163051500	MajorDMR-16-88188	2
chr6	163059038	163059733	MajorDMR-16-88189	9
chr6	163061029	163061314	MajorDMR-16-88190	2
chr6	163086049	163086166	MajorDMR-16-88191	2
chr6	163104115	163105151	MajorDMR-16-88192	4
chr6	163110830	163111501	MajorDMR-16-88193	6
chr6	163122924	163123973	MajorDMR-16-88194	5
chr6	163171958	163172052	MajorDMR-16-88195	2
chr6	163172942	163173202	MajorDMR-16-88196	3
chr6	163195125	163195156	MajorDMR-16-88197	2
chr6	163274032	163274463	MajorDMR-16-88198	4
chr6	163275696	163276122	MajorDMR-16-88199	14
chr6	163277413	163277779	MajorDMR-16-88200	3
chr6	163315164	163316175	MajorDMR-16-88201	8
chr6	163317216	163317403	MajorDMR-16-88202	2
chr6	163326450	163326608	MajorDMR-16-88203	5
chr6	163334357	163334382	MajorDMR-16-88204	2
chr6	163338747	163339626	MajorDMR-16-88205	7
chr6	163342747	163343083	MajorDMR-16-88206	6
chr6	163385958	163386126	MajorDMR-16-88207	3
chr6	163391297	163391695	MajorDMR-16-88208	8
chr6	163424841	163424969	MajorDMR-16-88209	2
chr6	163494764	163494869	MajorDMR-16-88210	2
chr6	163513444	163514797	MajorDMR-16-88211	10
chr6	163522896	163523127	MajorDMR-16-88212	6
chr6	163554608	163554711	MajorDMR-16-88213	5
chr6	163557620	163557864	MajorDMR-16-88214	3
chr6	163558819	163558824	MajorDMR-16-88215	2
chr6	163572435	163574117	MajorDMR-16-88216	15
chr6	163575467	163575553	MajorDMR-16-88217	3
chr6	163586898	163587434	MajorDMR-16-88218	15
chr6	163652915	163652943	MajorDMR-16-88219	2
chr6	163662863	163665337	MajorDMR-16-88220	17
chr6	163669291	163669922	MajorDMR-16-88221	3
chr6	163681219	163681302	MajorDMR-16-88222	2
chr6	163683170	163683523	MajorDMR-16-88223	5
chr6	163716199	163716461	MajorDMR-16-88224	7
chr6	163723092	163723824	MajorDMR-16-88225	6
chr6	163736275	163736294	MajorDMR-16-88226	2
chr6	163744874	163745069	MajorDMR-16-88227	3
chr6	163760120	163760610	MajorDMR-16-88228	3
chr6	163767491	163768024	MajorDMR-16-88229	19
chr6	163782212	163782677	MajorDMR-16-88230	10
chr6	163813555	163813654	MajorDMR-16-88231	3
chr6	163826138	163826173	MajorDMR-16-88232	2
chr6	163826757	163826970	MajorDMR-16-88233	2
chr6	163843232	163843839	MajorDMR-16-88234	5
chr6	163845957	163845997	MajorDMR-16-88235	3
chr6	163848717	163848721	MajorDMR-16-88236	2
chr6	163850102	163850871	MajorDMR-16-88237	4
chr6	163854525	163855076	MajorDMR-16-88238	4
chr6	163858257	163858984	MajorDMR-16-88239	6
chr6	163864323	163864586	MajorDMR-16-88240	5
chr6	163865331	163865692	MajorDMR-16-88241	2
chr6	163867086	163868111	MajorDMR-16-88242	6
chr6	163868940	163869212	MajorDMR-16-88243	3
chr6	163872036	163872055	MajorDMR-16-88244	2
chr6	163873431	163874423	MajorDMR-16-88245	6
chr6	163875309	163876326	MajorDMR-16-88246	7
chr6	163878428	163878633	MajorDMR-16-88247	3
chr6	163881736	163881941	MajorDMR-16-88248	2
chr6	163882694	163883045	MajorDMR-16-88249	2
chr6	163884517	163884765	MajorDMR-16-88250	2
chr6	163887106	163887738	MajorDMR-16-88251	4
chr6	163888591	163889849	MajorDMR-16-88252	5
chr6	163896691	163896973	MajorDMR-16-88253	2
chr6	163903202	163903701	MajorDMR-16-88254	6
chr6	163908163	163908460	MajorDMR-16-88255	2
chr6	163908992	163909168	MajorDMR-16-88256	5
chr6	163912958	163914003	MajorDMR-16-88257	10
chr6	163914844	163915241	MajorDMR-16-88258	3
chr6	163921415	163923176	MajorDMR-16-88259	11
chr6	163925454	163925524	MajorDMR-16-88260	2
chr6	163928334	163928401	MajorDMR-16-88261	2
chr6	163934176	163934669	MajorDMR-16-88262	2
chr6	163942045	163942101	MajorDMR-16-88263	2
chr6	163945892	163945902	MajorDMR-16-88264	2
chr6	163951255	163951927	MajorDMR-16-88265	3
chr6	163956327	163956821	MajorDMR-16-88266	3
chr6	163960488	163960522	MajorDMR-16-88267	2
chr6	163961517	163961572	MajorDMR-16-88268	2
chr6	163962197	163962950	MajorDMR-16-88269	4
chr6	163968235	163968650	MajorDMR-16-88270	5
chr6	163969977	163970187	MajorDMR-16-88271	2
chr6	163976419	163976584	MajorDMR-16-88272	3
chr6	163980225	163980234	MajorDMR-16-88273	2
chr6	163983943	163984655	MajorDMR-16-88274	8
chr6	163985357	163985429	MajorDMR-16-88275	2
chr6	163987014	163987076	MajorDMR-16-88276	2
chr6	163989095	163989558	MajorDMR-16-88277	5
chr6	163997113	163997358	MajorDMR-16-88278	3
chr6	163999950	164000191	MajorDMR-16-88279	3
chr6	164007914	164008669	MajorDMR-16-88280	5
chr6	164009388	164009563	MajorDMR-16-88281	5
chr6	164024123	164024708	MajorDMR-16-88282	6
chr6	164033377	164033465	MajorDMR-16-88283	4
chr6	164051535	164052318	MajorDMR-16-88284	3
chr6	164055192	164055347	MajorDMR-16-88285	2
chr6	164056868	164057481	MajorDMR-16-88286	10
chr6	164060430	164060602	MajorDMR-16-88287	6
chr6	164061214	164061228	MajorDMR-16-88288	2
chr6	164072072	164073146	MajorDMR-16-88289	5
chr6	164074557	164075036	MajorDMR-16-88290	3
chr6	164086860	164088024	MajorDMR-16-88291	12
chr6	164088531	164090292	MajorDMR-16-88292	21
chr6	164091071	164091260	MajorDMR-16-88293	2
chr6	164107388	164107491	MajorDMR-16-88294	2
chr6	164113391	164114028	MajorDMR-16-88295	8
chr6	164116461	164116800	MajorDMR-16-88296	3
chr6	164130843	164132321	MajorDMR-16-88297	11
chr6	164132914	164133463	MajorDMR-16-88298	7
chr6	164141156	164141748	MajorDMR-16-88299	9
chr6	164145719	164147078	MajorDMR-16-88300	11
chr6	164153626	164153912	MajorDMR-16-88301	4
chr6	164156686	164156760	MajorDMR-16-88302	2
chr6	164157579	164157800	MajorDMR-16-88303	5
chr6	164160330	164161317	MajorDMR-16-88304	9
chr6	164162204	164162350	MajorDMR-16-88305	2
chr6	164162949	164163260	MajorDMR-16-88306	6
chr6	164166360	164166571	MajorDMR-16-88307	3
chr6	164167084	164167282	MajorDMR-16-88308	4
chr6	164170028	164170826	MajorDMR-16-88309	14
chr6	164171460	164171686	MajorDMR-16-88310	7
chr6	164185766	164186488	MajorDMR-16-88311	3
chr6	164197652	164197820	MajorDMR-16-88312	2
chr6	164211174	164211624	MajorDMR-16-88313	6
chr6	164224122	164224133	MajorDMR-16-88314	2
chr6	164241957	164242325	MajorDMR-16-88315	8
chr6	164249419	164250281	MajorDMR-16-88316	10
chr6	164254657	164254857	MajorDMR-16-88317	4
chr6	164257504	164257796	MajorDMR-16-88318	4
chr6	164258332	164258984	MajorDMR-16-88319	3
chr6	164265396	164265691	MajorDMR-16-88320	7
chr6	164281902	164282228	MajorDMR-16-88321	4
chr6	164292398	164292657	MajorDMR-16-88322	4
chr6	164324719	164326473	MajorDMR-16-88323	12
chr6	164330016	164330501	MajorDMR-16-88324	4
chr6	164331278	164331371	MajorDMR-16-88325	2
chr6	164362284	164364223	MajorDMR-16-88326	9
chr6	164366015	164367861	MajorDMR-16-88327	25
chr6	164370796	164370823	MajorDMR-16-88328	2
chr6	164375559	164376577	MajorDMR-16-88329	5
chr6	164377463	164377687	MajorDMR-16-88330	2
chr6	164380891	164381653	MajorDMR-16-88331	10
chr6	164384983	164385006	MajorDMR-16-88332	2
chr6	164387904	164388195	MajorDMR-16-88333	4
chr6	164404082	164404546	MajorDMR-16-88334	4
chr6	164412246	164412816	MajorDMR-16-88335	6
chr6	164420183	164420694	MajorDMR-16-88336	3
chr6	164435290	164435643	MajorDMR-16-88337	5
chr6	164442953	164443382	MajorDMR-16-88338	7
chr6	164444709	164444957	MajorDMR-16-88339	4
chr6	164447589	164449093	MajorDMR-16-88340	13
chr6	164457651	164457768	MajorDMR-16-88341	2
chr6	164458696	164459459	MajorDMR-16-88342	5
chr6	164490578	164490748	MajorDMR-16-88343	2
chr6	164505852	164507078	MajorDMR-16-88344	10
chr6	164515555	164515797	MajorDMR-16-88345	2
chr6	164519960	164521040	MajorDMR-16-88346	20
chr6	164523405	164523859	MajorDMR-16-88347	2
chr6	164529946	164530539	MajorDMR-16-88348	11
chr6	164571499	164571509	MajorDMR-16-88349	2
chr6	164574099	164574214	MajorDMR-16-88350	3
chr6	164589591	164589758	MajorDMR-16-88351	2
chr6	164606703	164607065	MajorDMR-16-88352	4
chr6	164614447	164614647	MajorDMR-16-88353	2
chr6	164619788	164620009	MajorDMR-16-88354	4
chr6	164624023	164624130	MajorDMR-16-88355	3
chr6	164636628	164637880	MajorDMR-16-88356	9
chr6	164677689	164677813	MajorDMR-16-88357	2
chr6	164706981	164707476	MajorDMR-16-88358	5
chr6	164721842	164721998	MajorDMR-16-88359	2
chr6	164743668	164743819	MajorDMR-16-88360	3
chr6	164817138	164817580	MajorDMR-16-88361	3
chr6	164820168	164820177	MajorDMR-16-88362	2
chr6	164837057	164837102	MajorDMR-16-88363	2
chr6	164838982	164839297	MajorDMR-16-88364	4
chr6	164839907	164840145	MajorDMR-16-88365	3
chr6	164889708	164889719	MajorDMR-16-88366	2
chr6	164954098	164954555	MajorDMR-16-88367	5
chr6	164955391	164955417	MajorDMR-16-88368	2
chr6	164960270	164960915	MajorDMR-16-88369	6
chr6	164967395	164967421	MajorDMR-16-88370	2
chr6	164975034	164975601	MajorDMR-16-88371	4
chr6	164979870	164979940	MajorDMR-16-88372	2
chr6	164993761	164994515	MajorDMR-16-88373	4
chr6	165088775	165089267	MajorDMR-16-88374	2
chr6	165112509	165112641	MajorDMR-16-88375	2
chr6	165114691	165114797	MajorDMR-16-88376	2
chr6	165115650	165117142	MajorDMR-16-88377	10
chr6	165152635	165152850	MajorDMR-16-88378	3
chr6	165172616	165173071	MajorDMR-16-88379	6
chr6	165185355	165185731	MajorDMR-16-88380	5
chr6	165201072	165201115	MajorDMR-16-88381	2
chr6	165208314	165208424	MajorDMR-16-88382	3
chr6	165209117	165209316	MajorDMR-16-88383	4
chr6	165235721	165235883	MajorDMR-16-88384	2
chr6	165246684	165246736	MajorDMR-16-88385	2
chr6	165248294	165248794	MajorDMR-16-88386	5
chr6	165316865	165317167	MajorDMR-16-88387	3
chr6	165324746	165325600	MajorDMR-16-88388	7
chr6	165338074	165338445	MajorDMR-16-88389	8
chr6	165340002	165340038	MajorDMR-16-88390	2
chr6	165343085	165343449	MajorDMR-16-88391	2
chr6	165380777	165381236	MajorDMR-16-88392	3
chr6	165443588	165445366	MajorDMR-16-88393	16
chr6	165447962	165448205	MajorDMR-16-88394	2
chr6	165542657	165543056	MajorDMR-16-88395	3
chr6	165548324	165548495	MajorDMR-16-88396	2
chr6	165558873	165559556	MajorDMR-16-88397	5
chr6	165567651	165567811	MajorDMR-16-88398	2
chr6	165573708	165574132	MajorDMR-16-88399	2
chr6	165607266	165608020	MajorDMR-16-88400	4
chr6	165611479	165611488	MajorDMR-16-88401	2
chr6	165633285	165633861	MajorDMR-16-88402	7
chr6	165644332	165644783	MajorDMR-16-88403	5
chr6	165645775	165646664	MajorDMR-16-88404	9
chr6	165731260	165731294	MajorDMR-16-88405	2
chr6	165743319	165743943	MajorDMR-16-88406	6
chr6	165843310	165843786	MajorDMR-16-88407	2
chr6	165862226	165862455	MajorDMR-16-88408	3
chr6	165873523	165873985	MajorDMR-16-88409	4
chr6	165874910	165875070	MajorDMR-16-88410	3
chr6	165879487	165879536	MajorDMR-16-88411	2
chr6	165899738	165900012	MajorDMR-16-88412	2
chr6	165908432	165908675	MajorDMR-16-88413	4
chr6	165919962	165920398	MajorDMR-16-88414	5
chr6	165922821	165923032	MajorDMR-16-88415	6
chr6	165944665	165944805	MajorDMR-16-88416	3
chr6	165945588	165945837	MajorDMR-16-88417	7
chr6	165959549	165959579	MajorDMR-16-88418	2
chr6	165966871	165967111	MajorDMR-16-88419	2
chr6	165987117	165987351	MajorDMR-16-88420	2
chr6	166004502	166004700	MajorDMR-16-88421	2
chr6	166012594	166012873	MajorDMR-16-88422	3
chr6	166013667	166013814	MajorDMR-16-88423	5
chr6	166024482	166024992	MajorDMR-16-88424	3
chr6	166029745	166030344	MajorDMR-16-88425	7
chr6	166050043	166050336	MajorDMR-16-88426	5
chr6	166051175	166051858	MajorDMR-16-88427	7
chr6	166056759	166057109	MajorDMR-16-88428	2
chr6	166060848	166062747	MajorDMR-16-88429	11
chr6	166063372	166063471	MajorDMR-16-88430	3
chr6	166070914	166071028	MajorDMR-16-88431	4
chr6	166073302	166073667	MajorDMR-16-88432	4
chr6	166081881	166082035	MajorDMR-16-88433	2
chr6	166092044	166092415	MajorDMR-16-88434	2
chr6	166133544	166133653	MajorDMR-16-88435	2
chr6	166136461	166137060	MajorDMR-16-88436	7
chr6	166140865	166141320	MajorDMR-16-88437	2
chr6	166145079	166145494	MajorDMR-16-88438	2
chr6	166169375	166169531	MajorDMR-16-88439	5
chr6	166181083	166181279	MajorDMR-16-88440	3
chr6	166182703	166183495	MajorDMR-16-88441	7
chr6	166188960	166189502	MajorDMR-16-88442	4
chr6	166206579	166207545	MajorDMR-16-88443	5
chr6	166212040	166212537	MajorDMR-16-88444	3
chr6	166217849	166218075	MajorDMR-16-88445	9
chr6	166228339	166228581	MajorDMR-16-88446	5
chr6	166255884	166256066	MajorDMR-16-88447	2
chr6	166259815	166261672	MajorDMR-16-88448	38
chr6	166291294	166291455	MajorDMR-16-88449	3
chr6	166321873	166322045	MajorDMR-16-88450	2
chr6	166324347	166324771	MajorDMR-16-88451	5
chr6	166329488	166329798	MajorDMR-16-88452	6
chr6	166408896	166409025	MajorDMR-16-88453	4
chr6	166412049	166412317	MajorDMR-16-88454	2
chr6	166414522	166415042	MajorDMR-16-88455	4
chr6	166423216	166423422	MajorDMR-16-88456	6
chr6	166463546	166463615	MajorDMR-16-88457	2
chr6	166470851	166471078	MajorDMR-16-88458	3
chr6	166472024	166472116	MajorDMR-16-88459	3
chr6	166493296	166493695	MajorDMR-16-88460	6
chr6	166517541	166517745	MajorDMR-16-88461	2
chr6	166577317	166577959	MajorDMR-16-88462	4
chr6	166579105	166579172	MajorDMR-16-88463	3
chr6	166582895	166583888	MajorDMR-16-88464	22
chr6	166585017	166585455	MajorDMR-16-88465	3
chr6	166587172	166587559	MajorDMR-16-88466	2
chr6	166624119	166624342	MajorDMR-16-88467	3
chr6	166642904	166643708	MajorDMR-16-88468	8
chr6	166682391	166682396	MajorDMR-16-88469	2
chr6	166709666	166710082	MajorDMR-16-88470	6
chr6	166765574	166765744	MajorDMR-16-88471	3
chr6	166776999	166777135	MajorDMR-16-88472	3
chr6	166779371	166779515	MajorDMR-16-88473	3
chr6	166783429	166783535	MajorDMR-16-88474	2
chr6	166822929	166823282	MajorDMR-16-88475	14
chr6	166851875	166852268	MajorDMR-16-88476	6
chr6	166853083	166855006	MajorDMR-16-88477	30
chr6	166855966	166856095	MajorDMR-16-88478	7
chr6	166861232	166861644	MajorDMR-16-88479	3
chr6	166874565	166874915	MajorDMR-16-88480	2
chr6	166877765	166878683	MajorDMR-16-88481	9
chr6	166888418	166888438	MajorDMR-16-88482	2
chr6	166891301	166892386	MajorDMR-16-88483	23
chr6	166895709	166895875	MajorDMR-16-88484	4
chr6	166897281	166898488	MajorDMR-16-88485	8
chr6	166900292	166900336	MajorDMR-16-88486	2
chr6	166901755	166902521	MajorDMR-16-88487	12
chr6	166905678	166906307	MajorDMR-16-88488	6
chr6	166907752	166907829	MajorDMR-16-88489	2
chr6	166911572	166911650	MajorDMR-16-88490	2
chr6	166913893	166914658	MajorDMR-16-88491	6
chr6	166921788	166922570	MajorDMR-16-88492	13
chr6	166937233	166937401	MajorDMR-16-88493	2
chr6	166964847	166966423	MajorDMR-16-88494	24
chr6	166967637	166968079	MajorDMR-16-88495	4
chr6	166968647	166968828	MajorDMR-16-88496	2
chr6	166975423	166975758	MajorDMR-16-88497	6
chr6	166977768	166978862	MajorDMR-16-88498	14
chr6	166984844	166985285	MajorDMR-16-88499	9
chr6	166985796	166986442	MajorDMR-16-88500	11
chr6	166987230	166987533	MajorDMR-16-88501	2
chr6	166992212	166992526	MajorDMR-16-88502	6
chr6	166995957	166996616	MajorDMR-16-88503	6
chr6	166997118	166997314	MajorDMR-16-88504	3
chr6	167003542	167003794	MajorDMR-16-88505	2
chr6	167006246	167006480	MajorDMR-16-88506	6
chr6	167012136	167012380	MajorDMR-16-88507	4
chr6	167023618	167023894	MajorDMR-16-88508	9
chr6	167027757	167027766	MajorDMR-16-88509	2
chr6	167028560	167028758	MajorDMR-16-88510	5
chr6	167029466	167029510	MajorDMR-16-88511	2
chr6	167031033	167031487	MajorDMR-16-88512	2
chr6	167033925	167035700	MajorDMR-16-88513	17
chr6	167038793	167039553	MajorDMR-16-88514	9
chr6	167047065	167047078	MajorDMR-16-88515	2
chr6	167060519	167060609	MajorDMR-16-88516	3
chr6	167065012	167065198	MajorDMR-16-88517	2
chr6	167066182	167066580	MajorDMR-16-88518	8
chr6	167073828	167074265	MajorDMR-16-88519	4
chr6	167076422	167076432	MajorDMR-16-88520	2
chr6	167081887	167082089	MajorDMR-16-88521	3
chr6	167086993	167087893	MajorDMR-16-88522	11
chr6	167095106	167095190	MajorDMR-16-88523	2
chr6	167099313	167099695	MajorDMR-16-88524	2
chr6	167104826	167105460	MajorDMR-16-88525	8
chr6	167118790	167118802	MajorDMR-16-88526	2
chr6	167126765	167127297	MajorDMR-16-88527	7
chr6	167128576	167129292	MajorDMR-16-88528	17
chr6	167133189	167133250	MajorDMR-16-88529	4
chr6	167150315	167151441	MajorDMR-16-88530	19
chr6	167152181	167152255	MajorDMR-16-88531	3
chr6	167161891	167161944	MajorDMR-16-88532	2
chr6	167171466	167172315	MajorDMR-16-88533	6
chr6	167183971	167184218	MajorDMR-16-88534	6
chr6	167210329	167210705	MajorDMR-16-88535	9
chr6	167211982	167213163	MajorDMR-16-88536	10
chr6	167225408	167225565	MajorDMR-16-88537	7
chr6	167231908	167231940	MajorDMR-16-88538	2
chr6	167265165	167265578	MajorDMR-16-88539	6
chr6	167268133	167268585	MajorDMR-16-88540	2
chr6	167272394	167272699	MajorDMR-16-88541	9
chr6	167279404	167279566	MajorDMR-16-88542	3
chr6	167280436	167281510	MajorDMR-16-88543	17
chr6	167286177	167286895	MajorDMR-16-88544	8
chr6	167328327	167329350	MajorDMR-16-88545	7
chr6	167342730	167342745	MajorDMR-16-88546	2
chr6	167348929	167349011	MajorDMR-16-88547	2
chr6	167363699	167364066	MajorDMR-16-88548	9
chr6	167368897	167368915	MajorDMR-16-88549	2
chr6	167391592	167391841	MajorDMR-16-88550	3
chr6	167454464	167454962	MajorDMR-16-88551	4
chr6	167468005	167468037	MajorDMR-16-88552	2
chr6	167471116	167471360	MajorDMR-16-88553	3
chr6	167471886	167472257	MajorDMR-16-88554	3
chr6	167523282	167523486	MajorDMR-16-88555	5
chr6	167526971	167527310	MajorDMR-16-88556	9
chr6	167528525	167528895	MajorDMR-16-88557	2
chr6	167544638	167544747	MajorDMR-16-88558	3
chr6	167552637	167552792	MajorDMR-16-88559	3
chr6	167576418	167576548	MajorDMR-16-88560	2
chr6	167594215	167594565	MajorDMR-16-88561	2
chr6	167598324	167599059	MajorDMR-16-88562	5
chr6	167609608	167610009	MajorDMR-16-88563	5
chr6	167610652	167610804	MajorDMR-16-88564	2
chr6	167615887	167615932	MajorDMR-16-88565	2
chr6	167626276	167626926	MajorDMR-16-88566	5
chr6	167627492	167628201	MajorDMR-16-88567	5
chr6	167629040	167629530	MajorDMR-16-88568	3
chr6	167633295	167634140	MajorDMR-16-88569	20
chr6	167639156	167639236	MajorDMR-16-88570	2
chr6	167651463	167651845	MajorDMR-16-88571	11
chr6	167655223	167655475	MajorDMR-16-88572	8
chr6	167656675	167656937	MajorDMR-16-88573	4
chr6	167661318	167661990	MajorDMR-16-88574	16
chr6	167662848	167663020	MajorDMR-16-88575	3
chr6	167680025	167680054	MajorDMR-16-88576	2
chr6	167693113	167693151	MajorDMR-16-88577	2
chr6	167694163	167694339	MajorDMR-16-88578	2
chr6	167725331	167726526	MajorDMR-16-88579	7
chr6	167735184	167735498	MajorDMR-16-88580	3
chr6	167737646	167737792	MajorDMR-16-88581	6
chr6	167768182	167768190	MajorDMR-16-88582	2
chr6	167770050	167770468	MajorDMR-16-88583	7
chr6	167771006	167771395	MajorDMR-16-88584	5
chr6	167807970	167808302	MajorDMR-16-88585	9
chr6	167809108	167809509	MajorDMR-16-88586	2
chr6	167813262	167813672	MajorDMR-16-88587	16
chr6	167820283	167820380	MajorDMR-16-88588	5
chr6	167898082	167898094	MajorDMR-16-88589	2
chr6	167904084	167904498	MajorDMR-16-88590	15
chr6	167909004	167909048	MajorDMR-16-88591	2
chr6	167925271	167925711	MajorDMR-16-88592	5
chr6	167926216	167926243	MajorDMR-16-88593	2
chr6	168064802	168064876	MajorDMR-16-88594	3
chr6	168111097	168112145	MajorDMR-16-88595	14
chr6	168126875	168127418	MajorDMR-16-88596	10
chr6	168129684	168130368	MajorDMR-16-88597	7
chr6	168134149	168134904	MajorDMR-16-88598	4
chr6	168177016	168177608	MajorDMR-16-88599	8
chr6	168245822	168245930	MajorDMR-16-88600	2
chr6	168249452	168249662	MajorDMR-16-88601	4
chr6	168316881	168316917	MajorDMR-16-88602	3
chr6	168318993	168319662	MajorDMR-16-88603	7
chr6	168321286	168321295	MajorDMR-16-88604	2
chr6	168322547	168323102	MajorDMR-16-88605	4
chr6	168354484	168354558	MajorDMR-16-88606	3
chr6	168360505	168360959	MajorDMR-16-88607	4
chr6	168363133	168363352	MajorDMR-16-88608	3
chr6	168367090	168367430	MajorDMR-16-88609	3
chr6	168369049	168369474	MajorDMR-16-88610	3
chr6	168397845	168397997	MajorDMR-16-88611	3
chr6	168399195	168399460	MajorDMR-16-88612	4
chr6	168415038	168415863	MajorDMR-16-88613	10
chr6	168461265	168461322	MajorDMR-16-88614	2
chr6	168501421	168501785	MajorDMR-16-88615	2
chr6	168538129	168538200	MajorDMR-16-88616	2
chr6	168564793	168565394	MajorDMR-16-88617	8
chr6	168566485	168566737	MajorDMR-16-88618	4
chr6	168569038	168569976	MajorDMR-16-88619	19
chr6	168571546	168571803	MajorDMR-16-88620	4
chr6	168593041	168593169	MajorDMR-16-88621	3
chr6	168608782	168608974	MajorDMR-16-88622	2
chr6	168653998	168654015	MajorDMR-16-88623	2
chr6	168676906	168677375	MajorDMR-16-88624	8
chr6	168680909	168681229	MajorDMR-16-88625	6
chr6	168689097	168689453	MajorDMR-16-88626	2
chr6	168755215	168755585	MajorDMR-16-88627	3
chr6	168760259	168760722	MajorDMR-16-88628	3
chr6	168819838	168819864	MajorDMR-16-88629	2
chr6	168898848	168899143	MajorDMR-16-88630	6
chr6	168927286	168927942	MajorDMR-16-88631	9
chr6	168937817	168938306	MajorDMR-16-88632	8
chr6	168942776	168943192	MajorDMR-16-88633	5
chr6	169002235	169003105	MajorDMR-16-88634	16
chr6	169035179	169035438	MajorDMR-16-88635	3
chr6	169062109	169062695	MajorDMR-16-88636	7
chr6	169100020	169100328	MajorDMR-16-88637	6
chr6	169125058	169125437	MajorDMR-16-88638	3
chr6	169142340	169142610	MajorDMR-16-88639	2
chr6	169154318	169154461	MajorDMR-16-88640	3
chr6	169178570	169178769	MajorDMR-16-88641	6
chr6	169183899	169183971	MajorDMR-16-88642	2
chr6	169207354	169207560	MajorDMR-16-88643	5
chr6	169218628	169218996	MajorDMR-16-88644	2
chr6	169240622	169241215	MajorDMR-16-88645	4
chr6	169298328	169299015	MajorDMR-16-88646	4
chr6	169301110	169301410	MajorDMR-16-88647	2
chr6	169319792	169320095	MajorDMR-16-88648	2
chr6	169335944	169336027	MajorDMR-16-88649	4
chr6	169342176	169342237	MajorDMR-16-88650	2
chr6	169350329	169350886	MajorDMR-16-88651	6
chr6	169379419	169379852	MajorDMR-16-88652	2
chr6	169388875	169389007	MajorDMR-16-88653	2
chr6	169390171	169390722	MajorDMR-16-88654	4
chr6	169414306	169414818	MajorDMR-16-88655	4
chr6	169415339	169415731	MajorDMR-16-88656	4
chr6	169421368	169421760	MajorDMR-16-88657	4
chr6	169426096	169426819	MajorDMR-16-88658	7
chr6	169427896	169428019	MajorDMR-16-88659	4
chr6	169435388	169435771	MajorDMR-16-88660	13
chr6	169444011	169445713	MajorDMR-16-88661	14
chr6	169449238	169449387	MajorDMR-16-88662	2
chr6	169473778	169473870	MajorDMR-16-88663	2
chr6	169475276	169475692	MajorDMR-16-88664	2
chr6	169497545	169497585	MajorDMR-16-88665	2
chr6	169557868	169558639	MajorDMR-16-88666	19
chr6	169575076	169575106	MajorDMR-16-88667	2
chr6	169582590	169583258	MajorDMR-16-88668	5
chr6	169583874	169585076	MajorDMR-16-88669	13
chr6	169629891	169630288	MajorDMR-16-88670	7
chr6	169640205	169640530	MajorDMR-16-88671	7
chr6	169646360	169646697	MajorDMR-16-88672	3
chr6	169651047	169651274	MajorDMR-16-88673	4
chr6	169665410	169665872	MajorDMR-16-88674	4
chr6	169756123	169756405	MajorDMR-16-88675	2
chr6	169779677	169779759	MajorDMR-16-88676	4
chr6	169784728	169784861	MajorDMR-16-88677	3
chr6	169788752	169788834	MajorDMR-16-88678	2
chr6	169807632	169808472	MajorDMR-16-88679	6
chr6	169845641	169846177	MajorDMR-16-88680	11
chr6	169850242	169850717	MajorDMR-16-88681	15
chr6	169852482	169853051	MajorDMR-16-88682	8
chr6	169888334	169888438	MajorDMR-16-88683	4
chr6	169890395	169890645	MajorDMR-16-88684	2
chr6	169899184	169901152	MajorDMR-16-88685	28
chr6	169958821	169959148	MajorDMR-16-88686	4
chr6	169965855	169966252	MajorDMR-16-88687	5
chr6	169971702	169972375	MajorDMR-16-88688	3
chr6	169990028	169990123	MajorDMR-16-88689	2
chr6	170008355	170008433	MajorDMR-16-88690	2
chr6	170027411	170027730	MajorDMR-16-88691	5
chr6	170107970	170108376	MajorDMR-16-88692	3
chr6	170155479	170155559	MajorDMR-16-88693	2
chr6	170221025	170221425	MajorDMR-16-88694	3
chr6	170237115	170237303	MajorDMR-16-88695	3
chr6	170273390	170273578	MajorDMR-16-88696	2
chr6	170352980	170353260	MajorDMR-16-88697	8
chr6	170389352	170389657	MajorDMR-16-88698	5
chr6	170391168	170391428	MajorDMR-16-88699	10
chr6	170392246	170392435	MajorDMR-16-88700	4
chr6	170401046	170402036	MajorDMR-16-88701	18
chr6	170433295	170433518	MajorDMR-16-88702	4
chr6	170449089	170449680	MajorDMR-16-88703	3
chr6	170452379	170452993	MajorDMR-16-88704	32
chr6	170467544	170467920	MajorDMR-16-88705	6
chr6	170492216	170492498	MajorDMR-16-88706	3
chr6	170520996	170521322	MajorDMR-16-88707	4
chr6	170523085	170523140	MajorDMR-16-88708	3
chr6	170540049	170540543	MajorDMR-16-88709	15
chr6	170568246	170568557	MajorDMR-16-88710	6
chr6	170571552	170571893	MajorDMR-16-88711	18
chr6	170582564	170582972	MajorDMR-16-88712	4
chr6	170589482	170590056	MajorDMR-16-88713	19
chr6	170643010	170643094	MajorDMR-16-88714	2
chr6	170657498	170657590	MajorDMR-16-88715	2
chr6	170676492	170676680	MajorDMR-16-88716	2
chr6	170681863	170681894	MajorDMR-16-88717	2
chr6	170687574	170687609	MajorDMR-16-88718	2
chr6	170694043	170694091	MajorDMR-16-88719	2
chr6	170694845	170694896	MajorDMR-16-88720	2
chr6	170699184	170699238	MajorDMR-16-88721	5
chr6	170713884	170714261	MajorDMR-16-88722	5
chr6	170758099	170758426	MajorDMR-16-88723	3
chr6	170759303	170760670	MajorDMR-16-88724	21
chr6	170762786	170763319	MajorDMR-16-88725	3
chr6	170769995	170770227	MajorDMR-16-88726	4
chr6	170783034	170783115	MajorDMR-16-88727	5
chr6	170814507	170814692	MajorDMR-16-88728	3
chr6	170842104	170842234	MajorDMR-16-88729	5
chr6	170858119	170858369	MajorDMR-16-88730	5
chr6	170860439	170860520	MajorDMR-16-88731	4
chr6	171009190	171009784	MajorDMR-16-88732	3
chr6	171031760	171032256	MajorDMR-16-88733	2
chr7	22020	22205	MajorDMR-16-88734	2
chr7	38587	38618	MajorDMR-16-88735	2
chr7	40478	40585	MajorDMR-16-88736	4
chr7	64949	64998	MajorDMR-16-88737	3
chr7	70244	71058	MajorDMR-16-88738	4
chr7	77189	77207	MajorDMR-16-88739	2
chr7	85669	85861	MajorDMR-16-88740	6
chr7	96735	96860	MajorDMR-16-88741	2
chr7	108462	109466	MajorDMR-16-88742	17
chr7	122356	122628	MajorDMR-16-88743	2
chr7	124842	125354	MajorDMR-16-88744	14
chr7	130379	130650	MajorDMR-16-88745	2
chr7	139334	139784	MajorDMR-16-88746	10
chr7	150203	150215	MajorDMR-16-88747	2
chr7	162220	163194	MajorDMR-16-88748	11
chr7	187293	188284	MajorDMR-16-88749	8
chr7	188884	189263	MajorDMR-16-88750	3
chr7	194954	196385	MajorDMR-16-88751	30
chr7	196960	197316	MajorDMR-16-88752	3
chr7	199477	200153	MajorDMR-16-88753	13
chr7	206152	206764	MajorDMR-16-88754	4
chr7	207286	207587	MajorDMR-16-88755	2
chr7	212971	212986	MajorDMR-16-88756	2
chr7	214216	214441	MajorDMR-16-88757	2
chr7	215189	215293	MajorDMR-16-88758	3
chr7	216727	216940	MajorDMR-16-88759	3
chr7	217769	218245	MajorDMR-16-88760	3
chr7	221990	222085	MajorDMR-16-88761	2
chr7	227417	227974	MajorDMR-16-88762	6
chr7	231185	231292	MajorDMR-16-88763	2
chr7	232015	232421	MajorDMR-16-88764	6
chr7	289993	290941	MajorDMR-16-88765	19
chr7	296737	297023	MajorDMR-16-88766	2
chr7	312937	312961	MajorDMR-16-88767	2
chr7	324288	324942	MajorDMR-16-88768	22
chr7	326242	326451	MajorDMR-16-88769	11
chr7	337051	337467	MajorDMR-16-88770	2
chr7	377761	378736	MajorDMR-16-88771	25
chr7	400218	400247	MajorDMR-16-88772	2
chr7	402124	402580	MajorDMR-16-88773	5
chr7	428849	428857	MajorDMR-16-88774	2
chr7	444826	445684	MajorDMR-16-88775	10
chr7	465330	465369	MajorDMR-16-88776	2
chr7	484623	484726	MajorDMR-16-88777	7
chr7	504864	504882	MajorDMR-16-88778	2
chr7	518964	519428	MajorDMR-16-88779	12
chr7	523506	523954	MajorDMR-16-88780	6
chr7	524542	524729	MajorDMR-16-88781	2
chr7	603540	603816	MajorDMR-16-88782	6
chr7	613902	613920	MajorDMR-16-88783	2
chr7	617015	617528	MajorDMR-16-88784	3
chr7	636152	637577	MajorDMR-16-88785	25
chr7	647022	647608	MajorDMR-16-88786	4
chr7	652399	653631	MajorDMR-16-88787	29
chr7	676075	676085	MajorDMR-16-88788	2
chr7	679174	679225	MajorDMR-16-88789	2
chr7	680965	681001	MajorDMR-16-88790	2
chr7	685989	686341	MajorDMR-16-88791	9
chr7	690462	690566	MajorDMR-16-88792	7
chr7	692322	692350	MajorDMR-16-88793	2
chr7	708290	708491	MajorDMR-16-88794	2
chr7	739915	739977	MajorDMR-16-88795	3
chr7	750221	750314	MajorDMR-16-88796	2
chr7	770720	771254	MajorDMR-16-88797	3
chr7	777782	777881	MajorDMR-16-88798	2
chr7	785355	786085	MajorDMR-16-88799	22
chr7	788846	789230	MajorDMR-16-88800	4
chr7	797159	797166	MajorDMR-16-88801	2
chr7	811267	811523	MajorDMR-16-88802	5
chr7	821060	821302	MajorDMR-16-88803	13
chr7	832297	832469	MajorDMR-16-88804	5
chr7	862515	862553	MajorDMR-16-88805	2
chr7	864787	864841	MajorDMR-16-88806	2
chr7	878083	878120	MajorDMR-16-88807	2
chr7	888060	888072	MajorDMR-16-88808	2
chr7	905929	906837	MajorDMR-16-88809	9
chr7	917644	918121	MajorDMR-16-88810	3
chr7	919081	920659	MajorDMR-16-88811	14
chr7	922917	923330	MajorDMR-16-88812	20
chr7	924817	924847	MajorDMR-16-88813	2
chr7	948582	949230	MajorDMR-16-88814	42
chr7	956665	956949	MajorDMR-16-88815	3
chr7	976686	977187	MajorDMR-16-88816	2
chr7	981651	981685	MajorDMR-16-88817	2
chr7	1003597	1003751	MajorDMR-16-88818	6
chr7	1011942	1012936	MajorDMR-16-88819	18
chr7	1017296	1017727	MajorDMR-16-88820	8
chr7	1022725	1023008	MajorDMR-16-88821	5
chr7	1081062	1081069	MajorDMR-16-88822	2
chr7	1087117	1088657	MajorDMR-16-88823	23
chr7	1091449	1091928	MajorDMR-16-88824	7
chr7	1092525	1092848	MajorDMR-16-88825	6
chr7	1094078	1095604	MajorDMR-16-88826	44
chr7	1113304	1113430	MajorDMR-16-88827	2
chr7	1135892	1135897	MajorDMR-16-88828	2
chr7	1151467	1151739	MajorDMR-16-88829	2
chr7	1162996	1163457	MajorDMR-16-88830	3
chr7	1216215	1216648	MajorDMR-16-88831	4
chr7	1220351	1220519	MajorDMR-16-88832	5
chr7	1239851	1240096	MajorDMR-16-88833	4
chr7	1242980	1243405	MajorDMR-16-88834	2
chr7	1260777	1261248	MajorDMR-16-88835	5
chr7	1261845	1262550	MajorDMR-16-88836	5
chr7	1263213	1263552	MajorDMR-16-88837	8
chr7	1266854	1267434	MajorDMR-16-88838	11
chr7	1329270	1329477	MajorDMR-16-88839	2
chr7	1337268	1338479	MajorDMR-16-88840	21
chr7	1341957	1341962	MajorDMR-16-88841	2
chr7	1370450	1370586	MajorDMR-16-88842	7
chr7	1411456	1411890	MajorDMR-16-88843	5
chr7	1447936	1448049	MajorDMR-16-88844	4
chr7	1471338	1471379	MajorDMR-16-88845	2
chr7	1487348	1487501	MajorDMR-16-88846	2
chr7	1504050	1504463	MajorDMR-16-88847	8
chr7	1538220	1538244	MajorDMR-16-88848	2
chr7	1660820	1661696	MajorDMR-16-88849	14
chr7	1667920	1668375	MajorDMR-16-88850	2
chr7	1678011	1678261	MajorDMR-16-88851	5
chr7	1687888	1688239	MajorDMR-16-88852	13
chr7	1732197	1732238	MajorDMR-16-88853	3
chr7	1744755	1745177	MajorDMR-16-88854	12
chr7	1746833	1747390	MajorDMR-16-88855	15
chr7	1753511	1753957	MajorDMR-16-88856	2
chr7	1782352	1782766	MajorDMR-16-88857	3
chr7	1795345	1795488	MajorDMR-16-88858	3
chr7	1800530	1801172	MajorDMR-16-88859	21
chr7	1822142	1822922	MajorDMR-16-88860	10
chr7	1823633	1823993	MajorDMR-16-88861	4
chr7	1854595	1854807	MajorDMR-16-88862	2
chr7	1866183	1866449	MajorDMR-16-88863	7
chr7	1886282	1886621	MajorDMR-16-88864	13
chr7	1902294	1902532	MajorDMR-16-88865	5
chr7	1907247	1907600	MajorDMR-16-88866	11
chr7	1956578	1957395	MajorDMR-16-88867	22
chr7	1986041	1986318	MajorDMR-16-88868	11
chr7	2003983	2004366	MajorDMR-16-88869	17
chr7	2014396	2014405	MajorDMR-16-88870	2
chr7	2067289	2067393	MajorDMR-16-88871	3
chr7	2098236	2098240	MajorDMR-16-88872	2
chr7	2100324	2100712	MajorDMR-16-88873	12
chr7	2108795	2109635	MajorDMR-16-88874	33
chr7	2110169	2110268	MajorDMR-16-88875	2
chr7	2132793	2133442	MajorDMR-16-88876	14
chr7	2138982	2139346	MajorDMR-16-88877	12
chr7	2140585	2140720	MajorDMR-16-88878	3
chr7	2156374	2156748	MajorDMR-16-88879	4
chr7	2160200	2160471	MajorDMR-16-88880	9
chr7	2180246	2181018	MajorDMR-16-88881	12
chr7	2181804	2182356	MajorDMR-16-88882	7
chr7	2197380	2197731	MajorDMR-16-88883	4
chr7	2203313	2203896	MajorDMR-16-88884	6
chr7	2205978	2206324	MajorDMR-16-88885	7
chr7	2212540	2213295	MajorDMR-16-88886	15
chr7	2220538	2221025	MajorDMR-16-88887	5
chr7	2232716	2232732	MajorDMR-16-88888	2
chr7	2235123	2236535	MajorDMR-16-88889	30
chr7	2242807	2243243	MajorDMR-16-88890	2
chr7	2253616	2253805	MajorDMR-16-88891	3
chr7	2321111	2322015	MajorDMR-16-88892	5
chr7	2335454	2336020	MajorDMR-16-88893	8
chr7	2352231	2352824	MajorDMR-16-88894	3
chr7	2398752	2399015	MajorDMR-16-88895	4
chr7	2439382	2440000	MajorDMR-16-88896	5
chr7	2448704	2448717	MajorDMR-16-88897	3
chr7	2467973	2468558	MajorDMR-16-88898	5
chr7	2479768	2479986	MajorDMR-16-88899	2
chr7	2484265	2484849	MajorDMR-16-88900	7
chr7	2527390	2527711	MajorDMR-16-88901	2
chr7	2571791	2571981	MajorDMR-16-88902	3
chr7	2605671	2606321	MajorDMR-16-88903	3
chr7	2609844	2610146	MajorDMR-16-88904	3
chr7	2616978	2617025	MajorDMR-16-88905	2
chr7	2621999	2622102	MajorDMR-16-88906	2
chr7	2623092	2623136	MajorDMR-16-88907	3
chr7	2654731	2654860	MajorDMR-16-88908	2
chr7	2686784	2686845	MajorDMR-16-88909	2
chr7	2704367	2704572	MajorDMR-16-88910	2
chr7	2718325	2718529	MajorDMR-16-88911	5
chr7	2728679	2728694	MajorDMR-16-88912	2
chr7	2757661	2758145	MajorDMR-16-88913	4
chr7	2768110	2769596	MajorDMR-16-88914	17
chr7	2772607	2772980	MajorDMR-16-88915	8
chr7	2793694	2793968	MajorDMR-16-88916	4
chr7	2825983	2826172	MajorDMR-16-88917	3
chr7	2829552	2829708	MajorDMR-16-88918	4
chr7	2832063	2832140	MajorDMR-16-88919	3
chr7	2834441	2834833	MajorDMR-16-88920	11
chr7	2835382	2835851	MajorDMR-16-88921	5
chr7	2841505	2841554	MajorDMR-16-88922	2
chr7	2842286	2842809	MajorDMR-16-88923	15
chr7	2845527	2845776	MajorDMR-16-88924	5
chr7	2859387	2859688	MajorDMR-16-88925	11
chr7	2860932	2861188	MajorDMR-16-88926	3
chr7	2862891	2863226	MajorDMR-16-88927	5
chr7	2872129	2872204	MajorDMR-16-88928	6
chr7	2877005	2877379	MajorDMR-16-88929	4
chr7	2878671	2878834	MajorDMR-16-88930	7
chr7	2932277	2932385	MajorDMR-16-88931	2
chr7	2964652	2965359	MajorDMR-16-88932	16
chr7	2972778	2972809	MajorDMR-16-88933	4
chr7	2978720	2978729	MajorDMR-16-88934	2
chr7	2987885	2988142	MajorDMR-16-88935	3
chr7	2988672	2988978	MajorDMR-16-88936	2
chr7	3004305	3004427	MajorDMR-16-88937	2
chr7	3015422	3015838	MajorDMR-16-88938	8
chr7	3023316	3023506	MajorDMR-16-88939	5
chr7	3027289	3027438	MajorDMR-16-88940	2
chr7	3121501	3121748	MajorDMR-16-88941	3
chr7	3123343	3123504	MajorDMR-16-88942	7
chr7	3125479	3125955	MajorDMR-16-88943	6
chr7	3180123	3180546	MajorDMR-16-88944	8
chr7	3186475	3186770	MajorDMR-16-88945	10
chr7	3211469	3211652	MajorDMR-16-88946	8
chr7	3233659	3234403	MajorDMR-16-88947	14
chr7	3256847	3256948	MajorDMR-16-88948	2
chr7	3313738	3314185	MajorDMR-16-88949	3
chr7	3320053	3320736	MajorDMR-16-88950	8
chr7	3351302	3351415	MajorDMR-16-88951	2
chr7	3385317	3385577	MajorDMR-16-88952	4
chr7	3394478	3394511	MajorDMR-16-88953	3
chr7	3398383	3398393	MajorDMR-16-88954	2
chr7	3407130	3407325	MajorDMR-16-88955	2
chr7	3418600	3418631	MajorDMR-16-88956	2
chr7	3430026	3430099	MajorDMR-16-88957	2
chr7	3448289	3449150	MajorDMR-16-88958	4
chr7	3467320	3467589	MajorDMR-16-88959	4
chr7	3472353	3472704	MajorDMR-16-88960	3
chr7	3482988	3483248	MajorDMR-16-88961	2
chr7	3488815	3488996	MajorDMR-16-88962	2
chr7	3510378	3510828	MajorDMR-16-88963	2
chr7	3515031	3515171	MajorDMR-16-88964	2
chr7	3527785	3528020	MajorDMR-16-88965	4
chr7	3536617	3537119	MajorDMR-16-88966	4
chr7	3598777	3599421	MajorDMR-16-88967	4
chr7	3625462	3625618	MajorDMR-16-88968	2
chr7	3632125	3632138	MajorDMR-16-88969	2
chr7	3634720	3634906	MajorDMR-16-88970	4
chr7	3667239	3667422	MajorDMR-16-88971	4
chr7	3687475	3687878	MajorDMR-16-88972	5
chr7	3721932	3722725	MajorDMR-16-88973	10
chr7	3727968	3728222	MajorDMR-16-88974	3
chr7	3736940	3737050	MajorDMR-16-88975	2
chr7	3742720	3742748	MajorDMR-16-88976	2
chr7	3752815	3752902	MajorDMR-16-88977	2
chr7	3754373	3754415	MajorDMR-16-88978	2
chr7	3755147	3756116	MajorDMR-16-88979	7
chr7	3771844	3772369	MajorDMR-16-88980	12
chr7	3785126	3785346	MajorDMR-16-88981	3
chr7	3794263	3794974	MajorDMR-16-88982	12
chr7	3833055	3833175	MajorDMR-16-88983	5
chr7	3834964	3835907	MajorDMR-16-88984	8
chr7	3839737	3840374	MajorDMR-16-88985	4
chr7	3860860	3861403	MajorDMR-16-88986	11
chr7	3869211	3869518	MajorDMR-16-88987	4
chr7	3875789	3875992	MajorDMR-16-88988	3
chr7	3905544	3906051	MajorDMR-16-88989	3
chr7	3908317	3908857	MajorDMR-16-88990	7
chr7	3919194	3920083	MajorDMR-16-88991	7
chr7	3931567	3932680	MajorDMR-16-88992	18
chr7	3935560	3935799	MajorDMR-16-88993	3
chr7	3938408	3938419	MajorDMR-16-88994	2
chr7	3940062	3940882	MajorDMR-16-88995	8
chr7	3947690	3947991	MajorDMR-16-88996	3
chr7	3949317	3950528	MajorDMR-16-88997	25
chr7	3951553	3952587	MajorDMR-16-88998	15
chr7	3953867	3954744	MajorDMR-16-88999	15
chr7	3961913	3962073	MajorDMR-16-89000	2
chr7	3965123	3965585	MajorDMR-16-89001	2
chr7	3967515	3967890	MajorDMR-16-89002	4
chr7	3988477	3988749	MajorDMR-16-89003	7
chr7	3994711	3995055	MajorDMR-16-89004	2
chr7	3995921	3996031	MajorDMR-16-89005	5
chr7	3997624	3997994	MajorDMR-16-89006	6
chr7	4000409	4000762	MajorDMR-16-89007	3
chr7	4009990	4010085	MajorDMR-16-89008	2
chr7	4012976	4013046	MajorDMR-16-89009	2
chr7	4017830	4018598	MajorDMR-16-89010	10
chr7	4019978	4020342	MajorDMR-16-89011	6
chr7	4045271	4046659	MajorDMR-16-89012	9
chr7	4048894	4049137	MajorDMR-16-89013	5
chr7	4050389	4050785	MajorDMR-16-89014	5
chr7	4052913	4053086	MajorDMR-16-89015	3
chr7	4057059	4057556	MajorDMR-16-89016	14
chr7	4061770	4062385	MajorDMR-16-89017	7
chr7	4063095	4063387	MajorDMR-16-89018	11
chr7	4064555	4064918	MajorDMR-16-89019	5
chr7	4065547	4066141	MajorDMR-16-89020	4
chr7	4090062	4090138	MajorDMR-16-89021	5
chr7	4107664	4107710	MajorDMR-16-89022	2
chr7	4111651	4111709	MajorDMR-16-89023	2
chr7	4112261	4112906	MajorDMR-16-89024	5
chr7	4118519	4120575	MajorDMR-16-89025	39
chr7	4141662	4142624	MajorDMR-16-89026	14
chr7	4146216	4146369	MajorDMR-16-89027	11
chr7	4153105	4153194	MajorDMR-16-89028	2
chr7	4155116	4155608	MajorDMR-16-89029	9
chr7	4161712	4161930	MajorDMR-16-89030	2
chr7	4166859	4167370	MajorDMR-16-89031	11
chr7	4170186	4170344	MajorDMR-16-89032	3
chr7	4173368	4175229	MajorDMR-16-89033	19
chr7	4176949	4178076	MajorDMR-16-89034	26
chr7	4179545	4180260	MajorDMR-16-89035	5
chr7	4183806	4185114	MajorDMR-16-89036	34
chr7	4187441	4188047	MajorDMR-16-89037	14
chr7	4209135	4209319	MajorDMR-16-89038	7
chr7	4210805	4211175	MajorDMR-16-89039	13
chr7	4216474	4216616	MajorDMR-16-89040	2
chr7	4229659	4230144	MajorDMR-16-89041	6
chr7	4241287	4241492	MajorDMR-16-89042	3
chr7	4243238	4243838	MajorDMR-16-89043	6
chr7	4253611	4254287	MajorDMR-16-89044	13
chr7	4255625	4256067	MajorDMR-16-89045	11
chr7	4266114	4266317	MajorDMR-16-89046	6
chr7	4266926	4267723	MajorDMR-16-89047	12
chr7	4268498	4269089	MajorDMR-16-89048	9
chr7	4288851	4288889	MajorDMR-16-89049	2
chr7	4289845	4290015	MajorDMR-16-89050	2
chr7	4296199	4296744	MajorDMR-16-89051	5
chr7	4297352	4297416	MajorDMR-16-89052	2
chr7	4300838	4301723	MajorDMR-16-89053	8
chr7	4304678	4304862	MajorDMR-16-89054	3
chr7	4305485	4305855	MajorDMR-16-89055	2
chr7	4312478	4312919	MajorDMR-16-89056	5
chr7	4327089	4327311	MajorDMR-16-89057	4
chr7	4337477	4337569	MajorDMR-16-89058	2
chr7	4379694	4380136	MajorDMR-16-89059	4
chr7	4425395	4426318	MajorDMR-16-89060	11
chr7	4436243	4437031	MajorDMR-16-89061	4
chr7	4452428	4453161	MajorDMR-16-89062	6
chr7	4455698	4455792	MajorDMR-16-89063	3
chr7	4488333	4488593	MajorDMR-16-89064	3
chr7	4497396	4497703	MajorDMR-16-89065	6
chr7	4504234	4504373	MajorDMR-16-89066	2
chr7	4510793	4511227	MajorDMR-16-89067	6
chr7	4514767	4515234	MajorDMR-16-89068	12
chr7	4565649	4565736	MajorDMR-16-89069	2
chr7	4566794	4566865	MajorDMR-16-89070	3
chr7	4596175	4596849	MajorDMR-16-89071	4
chr7	4652764	4653809	MajorDMR-16-89072	24
chr7	4655873	4656641	MajorDMR-16-89073	8
chr7	4690266	4691261	MajorDMR-16-89074	20
chr7	4747679	4747909	MajorDMR-16-89075	2
chr7	4754559	4755512	MajorDMR-16-89076	18
chr7	4760744	4761020	MajorDMR-16-89077	5
chr7	4762691	4763656	MajorDMR-16-89078	12
chr7	4769512	4770275	MajorDMR-16-89079	21
chr7	4774524	4774814	MajorDMR-16-89080	7
chr7	4781987	4782087	MajorDMR-16-89081	3
chr7	4798826	4799199	MajorDMR-16-89082	2
chr7	4813361	4813417	MajorDMR-16-89083	4
chr7	4828866	4829245	MajorDMR-16-89084	3
chr7	4829756	4830355	MajorDMR-16-89085	7
chr7	4847955	4848440	MajorDMR-16-89086	3
chr7	4885110	4885195	MajorDMR-16-89087	3
chr7	4885845	4886263	MajorDMR-16-89088	3
chr7	4953830	4954290	MajorDMR-16-89089	3
chr7	4974114	4974329	MajorDMR-16-89090	2
chr7	4976847	4977425	MajorDMR-16-89091	12
chr7	4980200	4980304	MajorDMR-16-89092	2
chr7	5000218	5000723	MajorDMR-16-89093	3
chr7	5002822	5003011	MajorDMR-16-89094	2
chr7	5014691	5014701	MajorDMR-16-89095	2
chr7	5084767	5084772	MajorDMR-16-89096	2
chr7	5112429	5112463	MajorDMR-16-89097	2
chr7	5123127	5123228	MajorDMR-16-89098	4
chr7	5152191	5152474	MajorDMR-16-89099	4
chr7	5197715	5197822	MajorDMR-16-89100	5
chr7	5219772	5220400	MajorDMR-16-89101	5
chr7	5221010	5221219	MajorDMR-16-89102	3
chr7	5240750	5240822	MajorDMR-16-89103	2
chr7	5242345	5243476	MajorDMR-16-89104	26
chr7	5258644	5258748	MajorDMR-16-89105	2
chr7	5267021	5267525	MajorDMR-16-89106	2
chr7	5284142	5284615	MajorDMR-16-89107	7
chr7	5287886	5287989	MajorDMR-16-89108	9
chr7	5294896	5295257	MajorDMR-16-89109	3
chr7	5297767	5298523	MajorDMR-16-89110	7
chr7	5302673	5302889	MajorDMR-16-89111	8
chr7	5303726	5303800	MajorDMR-16-89112	2
chr7	5306273	5306422	MajorDMR-16-89113	3
chr7	5312318	5312618	MajorDMR-16-89114	3
chr7	5313434	5313468	MajorDMR-16-89115	2
chr7	5314810	5315054	MajorDMR-16-89116	4
chr7	5318268	5318758	MajorDMR-16-89117	8
chr7	5321258	5321677	MajorDMR-16-89118	2
chr7	5324007	5324139	MajorDMR-16-89119	2
chr7	5335706	5335800	MajorDMR-16-89120	2
chr7	5344067	5344204	MajorDMR-16-89121	2
chr7	5346332	5346781	MajorDMR-16-89122	2
chr7	5352218	5352461	MajorDMR-16-89123	3
chr7	5367118	5367651	MajorDMR-16-89124	6
chr7	5374452	5374581	MajorDMR-16-89125	3
chr7	5376702	5376794	MajorDMR-16-89126	3
chr7	5379495	5379707	MajorDMR-16-89127	2
chr7	5389713	5389882	MajorDMR-16-89128	2
chr7	5391103	5391408	MajorDMR-16-89129	9
chr7	5392291	5392380	MajorDMR-16-89130	3
chr7	5393876	5394076	MajorDMR-16-89131	2
chr7	5396354	5396384	MajorDMR-16-89132	2
chr7	5397583	5398069	MajorDMR-16-89133	11
chr7	5399324	5399748	MajorDMR-16-89134	2
chr7	5402825	5403276	MajorDMR-16-89135	5
chr7	5409081	5409341	MajorDMR-16-89136	2
chr7	5413195	5413416	MajorDMR-16-89137	3
chr7	5428491	5428600	MajorDMR-16-89138	2
chr7	5436957	5437002	MajorDMR-16-89139	2
chr7	5443932	5444622	MajorDMR-16-89140	7
chr7	5446429	5448650	MajorDMR-16-89141	24
chr7	5453844	5454113	MajorDMR-16-89142	3
chr7	5455810	5456110	MajorDMR-16-89143	3
chr7	5457224	5457469	MajorDMR-16-89144	5
chr7	5470655	5471482	MajorDMR-16-89145	6
chr7	5481583	5481864	MajorDMR-16-89146	4
chr7	5483393	5483588	MajorDMR-16-89147	11
chr7	5488093	5488557	MajorDMR-16-89148	11
chr7	5497833	5497851	MajorDMR-16-89149	3
chr7	5518433	5519064	MajorDMR-16-89150	17
chr7	5525776	5526141	MajorDMR-16-89151	5
chr7	5571073	5571402	MajorDMR-16-89152	6
chr7	5613954	5614619	MajorDMR-16-89153	9
chr7	5642065	5642398	MajorDMR-16-89154	4
chr7	5664663	5665172	MajorDMR-16-89155	11
chr7	5670747	5670913	MajorDMR-16-89156	2
chr7	5673023	5673248	MajorDMR-16-89157	3
chr7	5689532	5690002	MajorDMR-16-89158	7
chr7	5691182	5691405	MajorDMR-16-89159	6
chr7	5707883	5707980	MajorDMR-16-89160	4
chr7	5708749	5708866	MajorDMR-16-89161	2
chr7	5709379	5709589	MajorDMR-16-89162	4
chr7	5710678	5712270	MajorDMR-16-89163	15
chr7	5719287	5719385	MajorDMR-16-89164	2
chr7	5727569	5727840	MajorDMR-16-89165	6
chr7	5731683	5731737	MajorDMR-16-89166	2
chr7	5732534	5732657	MajorDMR-16-89167	2
chr7	5741342	5741552	MajorDMR-16-89168	4
chr7	5743838	5744039	MajorDMR-16-89169	5
chr7	5748251	5749063	MajorDMR-16-89170	7
chr7	5756931	5757539	MajorDMR-16-89171	9
chr7	5786260	5786631	MajorDMR-16-89172	2
chr7	5795155	5795922	MajorDMR-16-89173	4
chr7	5800338	5800521	MajorDMR-16-89174	3
chr7	5808193	5808332	MajorDMR-16-89175	2
chr7	5815832	5815943	MajorDMR-16-89176	2
chr7	5843453	5843770	MajorDMR-16-89177	5
chr7	5850076	5850366	MajorDMR-16-89178	10
chr7	5892750	5893057	MajorDMR-16-89179	3
chr7	5900921	5901040	MajorDMR-16-89180	3
chr7	5902997	5903085	MajorDMR-16-89181	2
chr7	5911677	5912418	MajorDMR-16-89182	7
chr7	5931564	5931754	MajorDMR-16-89183	3
chr7	5936849	5937329	MajorDMR-16-89184	2
chr7	5944585	5944736	MajorDMR-16-89185	2
chr7	5951007	5951679	MajorDMR-16-89186	4
chr7	5973101	5973252	MajorDMR-16-89187	2
chr7	5989920	5990001	MajorDMR-16-89188	3
chr7	6028136	6028644	MajorDMR-16-89189	14
chr7	6040808	6040917	MajorDMR-16-89190	2
chr7	6055516	6055907	MajorDMR-16-89191	4
chr7	6063183	6063740	MajorDMR-16-89192	10
chr7	6166336	6166404	MajorDMR-16-89193	2
chr7	6186631	6186915	MajorDMR-16-89194	4
chr7	6199165	6199416	MajorDMR-16-89195	3
chr7	6200815	6200887	MajorDMR-16-89196	3
chr7	6206424	6206470	MajorDMR-16-89197	3
chr7	6206973	6207781	MajorDMR-16-89198	12
chr7	6210192	6210443	MajorDMR-16-89199	2
chr7	6225511	6225589	MajorDMR-16-89200	3
chr7	6230110	6230817	MajorDMR-16-89201	4
chr7	6238485	6238636	MajorDMR-16-89202	3
chr7	6243030	6243227	MajorDMR-16-89203	2
chr7	6248790	6248822	MajorDMR-16-89204	3
chr7	6249591	6250039	MajorDMR-16-89205	3
chr7	6250588	6251001	MajorDMR-16-89206	4
chr7	6259263	6260077	MajorDMR-16-89207	6
chr7	6262371	6262858	MajorDMR-16-89208	2
chr7	6267178	6267406	MajorDMR-16-89209	4
chr7	6283785	6284132	MajorDMR-16-89210	5
chr7	6294718	6294763	MajorDMR-16-89211	3
chr7	6298413	6299160	MajorDMR-16-89212	5
chr7	6301553	6301834	MajorDMR-16-89213	4
chr7	6318638	6318751	MajorDMR-16-89214	4
chr7	6341958	6342339	MajorDMR-16-89215	6
chr7	6348195	6348555	MajorDMR-16-89216	3
chr7	6416394	6416400	MajorDMR-16-89217	2
chr7	6425375	6425423	MajorDMR-16-89218	2
chr7	6456503	6456529	MajorDMR-16-89219	3
chr7	6484306	6485651	MajorDMR-16-89220	13
chr7	6498797	6499270	MajorDMR-16-89221	3
chr7	6542690	6542895	MajorDMR-16-89222	3
chr7	6580591	6581300	MajorDMR-16-89223	12
chr7	6585113	6586242	MajorDMR-16-89224	11
chr7	6590669	6590789	MajorDMR-16-89225	4
chr7	6654590	6654600	MajorDMR-16-89226	2
chr7	6694616	6694643	MajorDMR-16-89227	2
chr7	6747105	6747265	MajorDMR-16-89228	2
chr7	6768731	6768804	MajorDMR-16-89229	2
chr7	6814430	6814539	MajorDMR-16-89230	2
chr7	6864431	6864448	MajorDMR-16-89231	2
chr7	6913904	6914112	MajorDMR-16-89232	2
chr7	6927673	6927927	MajorDMR-16-89233	2
chr7	6936715	6936974	MajorDMR-16-89234	4
chr7	6952891	6953670	MajorDMR-16-89235	6
chr7	6958797	6959176	MajorDMR-16-89236	9
chr7	7031393	7032038	MajorDMR-16-89237	6
chr7	7062657	7062683	MajorDMR-16-89238	2
chr7	7072977	7073219	MajorDMR-16-89239	2
chr7	7093081	7093298	MajorDMR-16-89240	3
chr7	7099613	7099814	MajorDMR-16-89241	2
chr7	7154461	7154712	MajorDMR-16-89242	3
chr7	7161847	7161998	MajorDMR-16-89243	4
chr7	7168063	7168236	MajorDMR-16-89244	2
chr7	7168889	7169357	MajorDMR-16-89245	4
chr7	7200355	7200859	MajorDMR-16-89246	2
chr7	7261789	7262231	MajorDMR-16-89247	3
chr7	7296471	7296711	MajorDMR-16-89248	4
chr7	7315540	7315833	MajorDMR-16-89249	2
chr7	7444905	7444995	MajorDMR-16-89250	2
chr7	7464251	7464257	MajorDMR-16-89251	2
chr7	7518903	7518937	MajorDMR-16-89252	2
chr7	7519744	7520050	MajorDMR-16-89253	3
chr7	7536243	7536257	MajorDMR-16-89254	2
chr7	7538539	7538868	MajorDMR-16-89255	5
chr7	7569136	7569258	MajorDMR-16-89256	3
chr7	7592075	7592193	MajorDMR-16-89257	2
chr7	7593720	7594999	MajorDMR-16-89258	10
chr7	7608314	7608861	MajorDMR-16-89259	7
chr7	7643809	7644391	MajorDMR-16-89260	4
chr7	7651007	7651124	MajorDMR-16-89261	2
chr7	7653990	7654042	MajorDMR-16-89262	3
chr7	7667809	7667936	MajorDMR-16-89263	2
chr7	7722650	7722832	MajorDMR-16-89264	2
chr7	7727170	7727331	MajorDMR-16-89265	2
chr7	7736235	7736692	MajorDMR-16-89266	3
chr7	7750303	7750352	MajorDMR-16-89267	2
chr7	7771229	7771353	MajorDMR-16-89268	3
chr7	7838957	7839033	MajorDMR-16-89269	2
chr7	7952416	7953239	MajorDMR-16-89270	6
chr7	7959319	7959340	MajorDMR-16-89271	2
chr7	7962542	7962925	MajorDMR-16-89272	6
chr7	7971413	7971734	MajorDMR-16-89273	2
chr7	8090853	8090923	MajorDMR-16-89274	2
chr7	8105153	8105302	MajorDMR-16-89275	2
chr7	8115174	8115380	MajorDMR-16-89276	3
chr7	8124597	8124859	MajorDMR-16-89277	3
chr7	8159748	8160428	MajorDMR-16-89278	8
chr7	8163110	8163677	MajorDMR-16-89279	5
chr7	8189103	8189112	MajorDMR-16-89280	2
chr7	8195622	8195670	MajorDMR-16-89281	2
chr7	8244044	8244407	MajorDMR-16-89282	3
chr7	8252064	8253144	MajorDMR-16-89283	8
chr7	8266113	8266414	MajorDMR-16-89284	3
chr7	8276672	8276813	MajorDMR-16-89285	3
chr7	8279066	8279645	MajorDMR-16-89286	6
chr7	8381990	8382151	MajorDMR-16-89287	2
chr7	8382880	8383980	MajorDMR-16-89288	10
chr7	8418727	8419655	MajorDMR-16-89289	8
chr7	8422234	8422238	MajorDMR-16-89290	2
chr7	8424705	8424926	MajorDMR-16-89291	3
chr7	8431441	8431578	MajorDMR-16-89292	2
chr7	8432166	8432242	MajorDMR-16-89293	2
chr7	8443616	8443963	MajorDMR-16-89294	3
chr7	8459077	8459087	MajorDMR-16-89295	2
chr7	8471316	8471348	MajorDMR-16-89296	2
chr7	8472537	8472974	MajorDMR-16-89297	6
chr7	8475869	8475903	MajorDMR-16-89298	2
chr7	8477335	8477844	MajorDMR-16-89299	5
chr7	8478427	8479110	MajorDMR-16-89300	3
chr7	8479729	8480321	MajorDMR-16-89301	11
chr7	8483635	8485245	MajorDMR-16-89302	28
chr7	8488211	8489028	MajorDMR-16-89303	7
chr7	8490965	8491894	MajorDMR-16-89304	9
chr7	8492863	8492923	MajorDMR-16-89305	3
chr7	8494312	8495364	MajorDMR-16-89306	5
chr7	8499478	8499997	MajorDMR-16-89307	4
chr7	8505925	8505992	MajorDMR-16-89308	2
chr7	8513487	8513731	MajorDMR-16-89309	3
chr7	8521700	8521838	MajorDMR-16-89310	2
chr7	8524765	8524855	MajorDMR-16-89311	2
chr7	8531141	8531879	MajorDMR-16-89312	8
chr7	8533432	8533474	MajorDMR-16-89313	2
chr7	8537775	8537898	MajorDMR-16-89314	2
chr7	8539271	8540907	MajorDMR-16-89315	10
chr7	8547221	8547553	MajorDMR-16-89316	2
chr7	8549006	8549322	MajorDMR-16-89317	5
chr7	8551546	8552779	MajorDMR-16-89318	5
chr7	8554650	8555886	MajorDMR-16-89319	7
chr7	8559836	8560439	MajorDMR-16-89320	3
chr7	8561861	8562187	MajorDMR-16-89321	2
chr7	8567716	8568157	MajorDMR-16-89322	2
chr7	8573235	8574318	MajorDMR-16-89323	5
chr7	8576794	8577042	MajorDMR-16-89324	4
chr7	8591392	8592409	MajorDMR-16-89325	5
chr7	8594568	8594688	MajorDMR-16-89326	2
chr7	8599575	8601469	MajorDMR-16-89327	10
chr7	8603923	8604186	MajorDMR-16-89328	3
chr7	8611380	8611413	MajorDMR-16-89329	2
chr7	8618080	8618300	MajorDMR-16-89330	2
chr7	8619280	8619595	MajorDMR-16-89331	2
chr7	8621220	8621761	MajorDMR-16-89332	3
chr7	8625152	8625745	MajorDMR-16-89333	5
chr7	8627356	8627601	MajorDMR-16-89334	2
chr7	8630506	8630697	MajorDMR-16-89335	3
chr7	8632302	8632391	MajorDMR-16-89336	2
chr7	8633757	8633791	MajorDMR-16-89337	2
chr7	8637846	8638288	MajorDMR-16-89338	6
chr7	8638927	8638948	MajorDMR-16-89339	2
chr7	8641474	8641883	MajorDMR-16-89340	2
chr7	8645053	8645332	MajorDMR-16-89341	3
chr7	8654731	8655037	MajorDMR-16-89342	4
chr7	8658773	8658823	MajorDMR-16-89343	3
chr7	8659643	8659966	MajorDMR-16-89344	2
chr7	8668434	8668474	MajorDMR-16-89345	3
chr7	8674808	8675927	MajorDMR-16-89346	4
chr7	8677859	8678467	MajorDMR-16-89347	4
chr7	8684060	8684101	MajorDMR-16-89348	2
chr7	8699594	8700313	MajorDMR-16-89349	4
chr7	8702868	8703165	MajorDMR-16-89350	4
chr7	8712334	8712673	MajorDMR-16-89351	2
chr7	8715515	8715841	MajorDMR-16-89352	2
chr7	8724155	8724208	MajorDMR-16-89353	3
chr7	8731894	8732420	MajorDMR-16-89354	3
chr7	8738832	8739213	MajorDMR-16-89355	2
chr7	8751701	8752183	MajorDMR-16-89356	5
chr7	8758485	8758506	MajorDMR-16-89357	2
chr7	8762715	8762817	MajorDMR-16-89358	3
chr7	8775363	8775429	MajorDMR-16-89359	2
chr7	8784176	8785709	MajorDMR-16-89360	7
chr7	8786576	8787113	MajorDMR-16-89361	3
chr7	8787817	8788643	MajorDMR-16-89362	5
chr7	8790656	8791130	MajorDMR-16-89363	5
chr7	8796823	8797194	MajorDMR-16-89364	4
chr7	8798050	8798203	MajorDMR-16-89365	2
chr7	8953743	8953842	MajorDMR-16-89366	2
chr7	8989311	8989365	MajorDMR-16-89367	2
chr7	9023814	9023837	MajorDMR-16-89368	2
chr7	9037008	9037013	MajorDMR-16-89369	2
chr7	9195840	9196142	MajorDMR-16-89370	2
chr7	9234896	9235014	MajorDMR-16-89371	3
chr7	9266079	9266316	MajorDMR-16-89372	3
chr7	9271310	9271579	MajorDMR-16-89373	2
chr7	9272156	9272342	MajorDMR-16-89374	3
chr7	9277953	9278228	MajorDMR-16-89375	2
chr7	9282230	9282934	MajorDMR-16-89376	8
chr7	9392521	9392636	MajorDMR-16-89377	2
chr7	9404700	9404863	MajorDMR-16-89378	3
chr7	9421501	9421536	MajorDMR-16-89379	2
chr7	9472405	9472450	MajorDMR-16-89380	2
chr7	9504482	9504750	MajorDMR-16-89381	2
chr7	9597410	9597577	MajorDMR-16-89382	3
chr7	9651647	9651675	MajorDMR-16-89383	2
chr7	9682537	9682996	MajorDMR-16-89384	3
chr7	9745650	9745692	MajorDMR-16-89385	2
chr7	9821589	9822247	MajorDMR-16-89386	4
chr7	9839611	9839883	MajorDMR-16-89387	2
chr7	9846416	9847096	MajorDMR-16-89388	5
chr7	9943040	9943492	MajorDMR-16-89389	4
chr7	9989007	9989173	MajorDMR-16-89390	2
chr7	9999159	10001032	MajorDMR-16-89391	7
chr7	10001762	10002298	MajorDMR-16-89392	3
chr7	10021736	10022209	MajorDMR-16-89393	3
chr7	10022756	10022825	MajorDMR-16-89394	2
chr7	10137893	10138172	MajorDMR-16-89395	8
chr7	10141320	10141420	MajorDMR-16-89396	3
chr7	10160818	10162001	MajorDMR-16-89397	7
chr7	10162583	10162949	MajorDMR-16-89398	2
chr7	10236282	10236523	MajorDMR-16-89399	2
chr7	10247072	10247420	MajorDMR-16-89400	2
chr7	10264884	10265298	MajorDMR-16-89401	2
chr7	10361187	10361574	MajorDMR-16-89402	2
chr7	10370040	10370413	MajorDMR-16-89403	3
chr7	10464147	10464176	MajorDMR-16-89404	2
chr7	10478733	10478879	MajorDMR-16-89405	2
chr7	10511196	10511688	MajorDMR-16-89406	3
chr7	10541903	10542082	MajorDMR-16-89407	3
chr7	10584022	10584033	MajorDMR-16-89408	2
chr7	10642805	10643167	MajorDMR-16-89409	5
chr7	10714852	10714931	MajorDMR-16-89410	2
chr7	10742837	10742854	MajorDMR-16-89411	2
chr7	10772114	10772909	MajorDMR-16-89412	6
chr7	10790429	10790834	MajorDMR-16-89413	2
chr7	10809942	10811088	MajorDMR-16-89414	6
chr7	10848834	10849050	MajorDMR-16-89415	2
chr7	10920854	10921042	MajorDMR-16-89416	4
chr7	10922472	10922757	MajorDMR-16-89417	2
chr7	10923398	10923501	MajorDMR-16-89418	2
chr7	10967201	10967492	MajorDMR-16-89419	2
chr7	10977155	10978363	MajorDMR-16-89420	5
chr7	11026382	11026464	MajorDMR-16-89421	2
chr7	11039302	11039798	MajorDMR-16-89422	3
chr7	11041582	11041733	MajorDMR-16-89423	2
chr7	11111317	11111769	MajorDMR-16-89424	3
chr7	11203263	11203336	MajorDMR-16-89425	2
chr7	11212765	11213077	MajorDMR-16-89426	2
chr7	11223574	11223971	MajorDMR-16-89427	3
chr7	11231005	11231291	MajorDMR-16-89428	5
chr7	11244734	11244897	MajorDMR-16-89429	4
chr7	11252343	11252820	MajorDMR-16-89430	2
chr7	11276277	11277321	MajorDMR-16-89431	6
chr7	11351714	11351836	MajorDMR-16-89432	4
chr7	11419733	11420727	MajorDMR-16-89433	7
chr7	11443359	11443489	MajorDMR-16-89434	2
chr7	11469515	11469900	MajorDMR-16-89435	4
chr7	11473446	11474919	MajorDMR-16-89436	7
chr7	11492409	11492434	MajorDMR-16-89437	2
chr7	11508952	11509208	MajorDMR-16-89438	2
chr7	11513041	11513482	MajorDMR-16-89439	2
chr7	11549617	11550337	MajorDMR-16-89440	4
chr7	11562677	11562819	MajorDMR-16-89441	3
chr7	11584288	11584574	MajorDMR-16-89442	3
chr7	11595227	11595506	MajorDMR-16-89443	3
chr7	11615872	11616130	MajorDMR-16-89444	3
chr7	11617504	11617845	MajorDMR-16-89445	2
chr7	11643978	11644316	MajorDMR-16-89446	2
chr7	11682474	11682517	MajorDMR-16-89447	2
chr7	11691911	11692008	MajorDMR-16-89448	2
chr7	11704767	11705312	MajorDMR-16-89449	5
chr7	11730335	11730489	MajorDMR-16-89450	2
chr7	11746462	11747366	MajorDMR-16-89451	3
chr7	11765826	11765944	MajorDMR-16-89452	2
chr7	11799945	11800172	MajorDMR-16-89453	3
chr7	11853965	11854077	MajorDMR-16-89454	2
chr7	11886926	11887381	MajorDMR-16-89455	2
chr7	11921008	11921024	MajorDMR-16-89456	2
chr7	12008820	12009112	MajorDMR-16-89457	2
chr7	12009944	12009955	MajorDMR-16-89458	2
chr7	12132053	12132700	MajorDMR-16-89459	3
chr7	12133898	12134190	MajorDMR-16-89460	2
chr7	12178173	12178563	MajorDMR-16-89461	2
chr7	12260412	12260912	MajorDMR-16-89462	2
chr7	12343076	12343492	MajorDMR-16-89463	4
chr7	12476844	12477177	MajorDMR-16-89464	3
chr7	12663281	12663416	MajorDMR-16-89465	3
chr7	12724365	12724370	MajorDMR-16-89466	2
chr7	12728874	12729022	MajorDMR-16-89467	2
chr7	12755023	12755050	MajorDMR-16-89468	2
chr7	12755925	12756664	MajorDMR-16-89469	7
chr7	12758280	12758473	MajorDMR-16-89470	2
chr7	12761833	12761955	MajorDMR-16-89471	2
chr7	12768821	12769033	MajorDMR-16-89472	4
chr7	12776710	12776776	MajorDMR-16-89473	2
chr7	12810757	12811264	MajorDMR-16-89474	5
chr7	12992747	12993010	MajorDMR-16-89475	3
chr7	13062954	13063403	MajorDMR-16-89476	2
chr7	13064236	13064538	MajorDMR-16-89477	3
chr7	13094738	13095237	MajorDMR-16-89478	3
chr7	13112023	13112031	MajorDMR-16-89479	2
chr7	13190415	13190705	MajorDMR-16-89480	2
chr7	13220996	13221270	MajorDMR-16-89481	4
chr7	13289550	13289691	MajorDMR-16-89482	2
chr7	13367282	13367367	MajorDMR-16-89483	2
chr7	13546686	13547037	MajorDMR-16-89484	3
chr7	13563144	13563530	MajorDMR-16-89485	5
chr7	13581838	13581902	MajorDMR-16-89486	2
chr7	13632763	13633132	MajorDMR-16-89487	2
chr7	13861750	13861831	MajorDMR-16-89488	3
chr7	13870495	13870556	MajorDMR-16-89489	2
chr7	13889690	13889708	MajorDMR-16-89490	2
chr7	13903895	13904143	MajorDMR-16-89491	3
chr7	13905911	13905930	MajorDMR-16-89492	2
chr7	13914202	13914704	MajorDMR-16-89493	2
chr7	13923690	13923890	MajorDMR-16-89494	3
chr7	13938997	13939367	MajorDMR-16-89495	5
chr7	13992697	13993162	MajorDMR-16-89496	4
chr7	14012250	14012463	MajorDMR-16-89497	3
chr7	14013031	14013289	MajorDMR-16-89498	3
chr7	14038541	14038720	MajorDMR-16-89499	2
chr7	14045663	14046306	MajorDMR-16-89500	5
chr7	14078393	14078567	MajorDMR-16-89501	2
chr7	14102748	14103645	MajorDMR-16-89502	5
chr7	14110581	14110600	MajorDMR-16-89503	2
chr7	14112276	14112441	MajorDMR-16-89504	2
chr7	14113026	14113156	MajorDMR-16-89505	3
chr7	14134506	14135236	MajorDMR-16-89506	6
chr7	14186253	14187307	MajorDMR-16-89507	7
chr7	14199548	14199576	MajorDMR-16-89508	2
chr7	14222338	14222509	MajorDMR-16-89509	2
chr7	14234944	14235184	MajorDMR-16-89510	2
chr7	14242661	14242719	MajorDMR-16-89511	3
chr7	14278708	14278777	MajorDMR-16-89512	2
chr7	14379611	14379901	MajorDMR-16-89513	3
chr7	14418539	14419248	MajorDMR-16-89514	6
chr7	14439544	14439603	MajorDMR-16-89515	2
chr7	14440272	14440353	MajorDMR-16-89516	2
chr7	14443067	14443325	MajorDMR-16-89517	3
chr7	14501511	14501689	MajorDMR-16-89518	2
chr7	14567286	14567539	MajorDMR-16-89519	2
chr7	14637613	14638008	MajorDMR-16-89520	2
chr7	14654331	14654360	MajorDMR-16-89521	2
chr7	14801526	14803700	MajorDMR-16-89522	7
chr7	14817665	14818046	MajorDMR-16-89523	3
chr7	14829583	14829783	MajorDMR-16-89524	2
chr7	14863937	14864024	MajorDMR-16-89525	2
chr7	14873545	14873608	MajorDMR-16-89526	2
chr7	14875103	14875549	MajorDMR-16-89527	4
chr7	14877339	14877556	MajorDMR-16-89528	2
chr7	14883345	14883499	MajorDMR-16-89529	2
chr7	14914387	14914573	MajorDMR-16-89530	3
chr7	14938409	14939318	MajorDMR-16-89531	7
chr7	14940151	14941072	MajorDMR-16-89532	6
chr7	14943495	14944073	MajorDMR-16-89533	6
chr7	14974711	14974960	MajorDMR-16-89534	4
chr7	15051992	15052534	MajorDMR-16-89535	7
chr7	15068178	15068551	MajorDMR-16-89536	2
chr7	15074639	15074795	MajorDMR-16-89537	3
chr7	15079641	15080333	MajorDMR-16-89538	7
chr7	15083827	15083888	MajorDMR-16-89539	2
chr7	15112838	15113354	MajorDMR-16-89540	5
chr7	15237773	15238250	MajorDMR-16-89541	5
chr7	15285290	15285869	MajorDMR-16-89542	4
chr7	15292276	15292764	MajorDMR-16-89543	2
chr7	15534124	15534475	MajorDMR-16-89544	2
chr7	15576442	15576606	MajorDMR-16-89545	3
chr7	15587233	15587292	MajorDMR-16-89546	4
chr7	15596334	15596825	MajorDMR-16-89547	2
chr7	15621412	15621461	MajorDMR-16-89548	2
chr7	15832593	15833097	MajorDMR-16-89549	2
chr7	15861594	15861753	MajorDMR-16-89550	3
chr7	15866251	15866277	MajorDMR-16-89551	2
chr7	15949300	15949386	MajorDMR-16-89552	3
chr7	15956288	15957555	MajorDMR-16-89553	9
chr7	16019687	16019813	MajorDMR-16-89554	2
chr7	16123978	16124180	MajorDMR-16-89555	2
chr7	16227102	16227222	MajorDMR-16-89556	2
chr7	16291760	16292350	MajorDMR-16-89557	9
chr7	16487444	16488219	MajorDMR-16-89558	4
chr7	16597646	16597962	MajorDMR-16-89559	4
chr7	16630239	16630724	MajorDMR-16-89560	3
chr7	16631666	16631886	MajorDMR-16-89561	4
chr7	16646490	16646732	MajorDMR-16-89562	4
chr7	16666239	16666301	MajorDMR-16-89563	2
chr7	16674215	16674219	MajorDMR-16-89564	2
chr7	16680005	16680133	MajorDMR-16-89565	3
chr7	16702437	16702819	MajorDMR-16-89566	2
chr7	16707760	16708162	MajorDMR-16-89567	5
chr7	16708810	16708896	MajorDMR-16-89568	3
chr7	16711710	16711909	MajorDMR-16-89569	2
chr7	16715150	16715427	MajorDMR-16-89570	3
chr7	16729384	16729495	MajorDMR-16-89571	3
chr7	16737986	16737999	MajorDMR-16-89572	2
chr7	16766222	16766691	MajorDMR-16-89573	2
chr7	16800825	16801091	MajorDMR-16-89574	2
chr7	16811779	16811809	MajorDMR-16-89575	2
chr7	16839135	16839703	MajorDMR-16-89576	3
chr7	16890742	16890774	MajorDMR-16-89577	2
chr7	16903748	16904038	MajorDMR-16-89578	3
chr7	16917677	16918204	MajorDMR-16-89579	4
chr7	16923617	16923712	MajorDMR-16-89580	2
chr7	16973289	16973325	MajorDMR-16-89581	3
chr7	17000776	17001118	MajorDMR-16-89582	2
chr7	17006209	17006742	MajorDMR-16-89583	7
chr7	17008400	17009799	MajorDMR-16-89584	6
chr7	17010554	17010894	MajorDMR-16-89585	2
chr7	17066992	17066997	MajorDMR-16-89586	2
chr7	17086320	17086847	MajorDMR-16-89587	5
chr7	17107726	17107914	MajorDMR-16-89588	3
chr7	17115152	17115536	MajorDMR-16-89589	4
chr7	17134706	17135132	MajorDMR-16-89590	5
chr7	17144338	17145115	MajorDMR-16-89591	5
chr7	17208050	17208578	MajorDMR-16-89592	3
chr7	17315554	17315582	MajorDMR-16-89593	2
chr7	17420310	17420419	MajorDMR-16-89594	3
chr7	17430235	17430311	MajorDMR-16-89595	2
chr7	17474232	17474312	MajorDMR-16-89596	2
chr7	17501877	17502347	MajorDMR-16-89597	4
chr7	17505872	17506178	MajorDMR-16-89598	4
chr7	17517083	17517599	MajorDMR-16-89599	4
chr7	17518350	17518403	MajorDMR-16-89600	2
chr7	17665043	17665154	MajorDMR-16-89601	2
chr7	17765624	17765939	MajorDMR-16-89602	3
chr7	17893000	17893305	MajorDMR-16-89603	2
chr7	17919378	17919640	MajorDMR-16-89604	2
chr7	17928884	17929214	MajorDMR-16-89605	2
chr7	17953305	17953686	MajorDMR-16-89606	5
chr7	18058028	18058815	MajorDMR-16-89607	5
chr7	18118064	18118114	MajorDMR-16-89608	2
chr7	18174317	18174584	MajorDMR-16-89609	2
chr7	18203969	18204331	MajorDMR-16-89610	4
chr7	18231065	18231592	MajorDMR-16-89611	4
chr7	18283740	18284314	MajorDMR-16-89612	7
chr7	18329398	18329670	MajorDMR-16-89613	5
chr7	18358786	18358889	MajorDMR-16-89614	2
chr7	18361518	18361549	MajorDMR-16-89615	2
chr7	18394472	18394481	MajorDMR-16-89616	2
chr7	18433484	18433980	MajorDMR-16-89617	4
chr7	18456833	18456935	MajorDMR-16-89618	2
chr7	18465670	18466101	MajorDMR-16-89619	6
chr7	18515065	18515484	MajorDMR-16-89620	3
chr7	18552446	18552594	MajorDMR-16-89621	2
chr7	18557767	18557877	MajorDMR-16-89622	2
chr7	18558907	18559132	MajorDMR-16-89623	2
chr7	18601544	18601598	MajorDMR-16-89624	2
chr7	18619785	18620270	MajorDMR-16-89625	2
chr7	18630129	18630318	MajorDMR-16-89626	2
chr7	18654155	18654302	MajorDMR-16-89627	2
chr7	18720827	18720876	MajorDMR-16-89628	2
chr7	18782642	18782695	MajorDMR-16-89629	3
chr7	18807569	18807765	MajorDMR-16-89630	3
chr7	18810188	18810281	MajorDMR-16-89631	4
chr7	18855184	18855647	MajorDMR-16-89632	3
chr7	18883728	18885140	MajorDMR-16-89633	9
chr7	18889744	18890296	MajorDMR-16-89634	7
chr7	18930606	18930637	MajorDMR-16-89635	2
chr7	18942133	18942507	MajorDMR-16-89636	3
chr7	18952779	18952796	MajorDMR-16-89637	2
chr7	19034798	19035918	MajorDMR-16-89638	10
chr7	19049917	19049927	MajorDMR-16-89639	3
chr7	19220370	19220921	MajorDMR-16-89640	5
chr7	19298014	19298050	MajorDMR-16-89641	2
chr7	19333623	19334652	MajorDMR-16-89642	8
chr7	19408259	19408295	MajorDMR-16-89643	3
chr7	19476378	19477727	MajorDMR-16-89644	6
chr7	19530891	19531019	MajorDMR-16-89645	2
chr7	19616315	19616371	MajorDMR-16-89646	2
chr7	19656596	19656662	MajorDMR-16-89647	2
chr7	19768574	19769005	MajorDMR-16-89648	4
chr7	19780205	19780850	MajorDMR-16-89649	6
chr7	19853339	19853567	MajorDMR-16-89650	2
chr7	19867250	19867605	MajorDMR-16-89651	2
chr7	19980236	19980264	MajorDMR-16-89652	2
chr7	19983213	19983458	MajorDMR-16-89653	4
chr7	20082992	20083102	MajorDMR-16-89654	4
chr7	20086598	20087068	MajorDMR-16-89655	3
chr7	20104873	20105390	MajorDMR-16-89656	3
chr7	20131815	20131837	MajorDMR-16-89657	2
chr7	20148172	20148783	MajorDMR-16-89658	4
chr7	20243337	20243502	MajorDMR-16-89659	3
chr7	20284437	20284462	MajorDMR-16-89660	2
chr7	20347534	20347747	MajorDMR-16-89661	5
chr7	20439288	20439640	MajorDMR-16-89662	3
chr7	20464261	20464481	MajorDMR-16-89663	5
chr7	20553946	20554098	MajorDMR-16-89664	3
chr7	20633245	20633858	MajorDMR-16-89665	9
chr7	20680229	20680282	MajorDMR-16-89666	2
chr7	20721783	20721835	MajorDMR-16-89667	2
chr7	20751774	20751779	MajorDMR-16-89668	2
chr7	20784899	20784918	MajorDMR-16-89669	2
chr7	20814568	20817335	MajorDMR-16-89670	32
chr7	20818643	20819176	MajorDMR-16-89671	4
chr7	20822151	20822545	MajorDMR-16-89672	2
chr7	20828255	20828896	MajorDMR-16-89673	9
chr7	20829501	20830417	MajorDMR-16-89674	6
chr7	20832005	20832249	MajorDMR-16-89675	2
chr7	20834179	20835811	MajorDMR-16-89676	31
chr7	20836334	20836497	MajorDMR-16-89677	5
chr7	21069078	21070299	MajorDMR-16-89678	9
chr7	21131753	21131910	MajorDMR-16-89679	2
chr7	21147793	21148530	MajorDMR-16-89680	5
chr7	21167691	21168675	MajorDMR-16-89681	7
chr7	21208797	21208924	MajorDMR-16-89682	2
chr7	21225086	21225407	MajorDMR-16-89683	6
chr7	21245709	21245959	MajorDMR-16-89684	4
chr7	21376663	21376802	MajorDMR-16-89685	3
chr7	21377418	21378135	MajorDMR-16-89686	7
chr7	21496971	21497351	MajorDMR-16-89687	3
chr7	21535797	21536256	MajorDMR-16-89688	3
chr7	21537336	21537568	MajorDMR-16-89689	2
chr7	21634171	21634419	MajorDMR-16-89690	2
chr7	21724693	21724886	MajorDMR-16-89691	2
chr7	21745649	21745908	MajorDMR-16-89692	4
chr7	21747433	21747685	MajorDMR-16-89693	4
chr7	21787187	21787541	MajorDMR-16-89694	2
chr7	21795881	21796494	MajorDMR-16-89695	5
chr7	21867817	21867857	MajorDMR-16-89696	2
chr7	21869353	21869597	MajorDMR-16-89697	2
chr7	21897002	21897212	MajorDMR-16-89698	2
chr7	21951920	21952381	MajorDMR-16-89699	4
chr7	21967230	21967320	MajorDMR-16-89700	2
chr7	21971176	21971334	MajorDMR-16-89701	4
chr7	21978032	21978054	MajorDMR-16-89702	2
chr7	22055129	22055401	MajorDMR-16-89703	3
chr7	22068205	22068582	MajorDMR-16-89704	2
chr7	22091337	22091870	MajorDMR-16-89705	6
chr7	22092613	22093001	MajorDMR-16-89706	5
chr7	22199644	22199684	MajorDMR-16-89707	2
chr7	22210841	22211180	MajorDMR-16-89708	2
chr7	22408485	22408946	MajorDMR-16-89709	5
chr7	22440957	22441511	MajorDMR-16-89710	4
chr7	22462546	22463003	MajorDMR-16-89711	3
chr7	22464965	22465468	MajorDMR-16-89712	3
chr7	22544904	22545134	MajorDMR-16-89713	4
chr7	22555107	22555539	MajorDMR-16-89714	2
chr7	22579986	22580148	MajorDMR-16-89715	2
chr7	22629949	22630008	MajorDMR-16-89716	2
chr7	22646992	22647220	MajorDMR-16-89717	4
chr7	22727951	22728245	MajorDMR-16-89718	2
chr7	22760878	22761094	MajorDMR-16-89719	3
chr7	22766656	22767198	MajorDMR-16-89720	5
chr7	22777587	22777823	MajorDMR-16-89721	2
chr7	22801714	22802385	MajorDMR-16-89722	10
chr7	22900130	22900586	MajorDMR-16-89723	2
chr7	22996824	22996893	MajorDMR-16-89724	2
chr7	23063441	23063482	MajorDMR-16-89725	2
chr7	23098075	23098476	MajorDMR-16-89726	5
chr7	23106333	23106364	MajorDMR-16-89727	3
chr7	23169190	23169396	MajorDMR-16-89728	5
chr7	23223165	23223251	MajorDMR-16-89729	3
chr7	23270397	23270986	MajorDMR-16-89730	7
chr7	23373008	23374420	MajorDMR-16-89731	9
chr7	23375403	23375541	MajorDMR-16-89732	6
chr7	23385249	23385448	MajorDMR-16-89733	4
chr7	23387325	23387863	MajorDMR-16-89734	8
chr7	23420362	23420388	MajorDMR-16-89735	2
chr7	23462248	23462788	MajorDMR-16-89736	12
chr7	23507246	23507377	MajorDMR-16-89737	3
chr7	23560763	23560913	MajorDMR-16-89738	2
chr7	23563592	23563598	MajorDMR-16-89739	2
chr7	23592740	23592951	MajorDMR-16-89740	2
chr7	23691184	23691211	MajorDMR-16-89741	2
chr7	23725267	23725865	MajorDMR-16-89742	4
chr7	23754625	23754915	MajorDMR-16-89743	2
chr7	23758417	23758606	MajorDMR-16-89744	2
chr7	23842099	23842107	MajorDMR-16-89745	2
chr7	23920718	23920855	MajorDMR-16-89746	2
chr7	23954745	23955288	MajorDMR-16-89747	3
chr7	23969793	23970162	MajorDMR-16-89748	4
chr7	24113218	24113627	MajorDMR-16-89749	6
chr7	24158161	24158183	MajorDMR-16-89750	2
chr7	24198664	24198941	MajorDMR-16-89751	3
chr7	24212601	24213357	MajorDMR-16-89752	9
chr7	24253864	24254566	MajorDMR-16-89753	8
chr7	24268095	24268301	MajorDMR-16-89754	2
chr7	24276277	24276317	MajorDMR-16-89755	2
chr7	24330814	24331185	MajorDMR-16-89756	8
chr7	24440936	24441103	MajorDMR-16-89757	2
chr7	24516351	24517415	MajorDMR-16-89758	8
chr7	24540785	24540880	MajorDMR-16-89759	3
chr7	24543307	24543358	MajorDMR-16-89760	2
chr7	24559653	24559707	MajorDMR-16-89761	2
chr7	24609404	24609662	MajorDMR-16-89762	3
chr7	24610671	24610760	MajorDMR-16-89763	2
chr7	24616253	24616673	MajorDMR-16-89764	2
chr7	24625339	24625387	MajorDMR-16-89765	3
chr7	24640786	24641118	MajorDMR-16-89766	4
chr7	24685610	24686157	MajorDMR-16-89767	3
chr7	24725249	24725588	MajorDMR-16-89768	2
chr7	24739879	24740576	MajorDMR-16-89769	4
chr7	24741519	24741687	MajorDMR-16-89770	2
chr7	24742302	24742439	MajorDMR-16-89771	2
chr7	24744832	24745484	MajorDMR-16-89772	4
chr7	24747787	24748450	MajorDMR-16-89773	10
chr7	24749073	24749613	MajorDMR-16-89774	9
chr7	24754145	24754568	MajorDMR-16-89775	7
chr7	24758535	24758565	MajorDMR-16-89776	2
chr7	24762601	24762879	MajorDMR-16-89777	4
chr7	24765102	24765788	MajorDMR-16-89778	12
chr7	24769117	24769122	MajorDMR-16-89779	2
chr7	24797655	24797885	MajorDMR-16-89780	3
chr7	24809066	24809793	MajorDMR-16-89781	7
chr7	24827723	24828976	MajorDMR-16-89782	10
chr7	24836442	24836561	MajorDMR-16-89783	2
chr7	24837471	24838957	MajorDMR-16-89784	6
chr7	24841261	24842250	MajorDMR-16-89785	7
chr7	24848206	24848496	MajorDMR-16-89786	6
chr7	24850033	24850240	MajorDMR-16-89787	3
chr7	24853685	24853709	MajorDMR-16-89788	2
chr7	24862295	24862327	MajorDMR-16-89789	2
chr7	24866222	24866731	MajorDMR-16-89790	6
chr7	24873114	24873202	MajorDMR-16-89791	3
chr7	24874066	24875476	MajorDMR-16-89792	19
chr7	24885845	24885900	MajorDMR-16-89793	2
chr7	24894550	24894763	MajorDMR-16-89794	2
chr7	24897935	24897971	MajorDMR-16-89795	2
chr7	24905868	24905964	MajorDMR-16-89796	2
chr7	24913640	24914064	MajorDMR-16-89797	5
chr7	24919350	24919614	MajorDMR-16-89798	4
chr7	24923339	24923765	MajorDMR-16-89799	2
chr7	24930860	24931480	MajorDMR-16-89800	5
chr7	24948413	24948558	MajorDMR-16-89801	2
chr7	24952117	24952483	MajorDMR-16-89802	3
chr7	24968635	24968656	MajorDMR-16-89803	3
chr7	24972612	24972737	MajorDMR-16-89804	3
chr7	25013727	25014096	MajorDMR-16-89805	8
chr7	25016409	25017550	MajorDMR-16-89806	17
chr7	25018255	25018417	MajorDMR-16-89807	2
chr7	25025380	25025793	MajorDMR-16-89808	2
chr7	25067740	25067920	MajorDMR-16-89809	4
chr7	25095112	25095159	MajorDMR-16-89810	2
chr7	25133697	25133707	MajorDMR-16-89811	2
chr7	25148968	25149054	MajorDMR-16-89812	3
chr7	25157918	25157960	MajorDMR-16-89813	2
chr7	25212972	25213039	MajorDMR-16-89814	2
chr7	25216430	25216898	MajorDMR-16-89815	6
chr7	25269465	25269904	MajorDMR-16-89816	2
chr7	25271441	25271807	MajorDMR-16-89817	2
chr7	25314317	25314529	MajorDMR-16-89818	3
chr7	25348378	25349426	MajorDMR-16-89819	8
chr7	25366399	25366404	MajorDMR-16-89820	2
chr7	25393779	25393858	MajorDMR-16-89821	2
chr7	25396252	25396596	MajorDMR-16-89822	2
chr7	25398488	25399062	MajorDMR-16-89823	6
chr7	25399870	25400698	MajorDMR-16-89824	6
chr7	25409282	25409629	MajorDMR-16-89825	4
chr7	25425919	25426081	MajorDMR-16-89826	5
chr7	25463566	25463713	MajorDMR-16-89827	2
chr7	25494840	25494854	MajorDMR-16-89828	2
chr7	25534904	25535292	MajorDMR-16-89829	10
chr7	25536031	25536046	MajorDMR-16-89830	2
chr7	25569184	25569260	MajorDMR-16-89831	2
chr7	25666258	25666453	MajorDMR-16-89832	2
chr7	25682814	25683299	MajorDMR-16-89833	7
chr7	25695814	25697323	MajorDMR-16-89834	10
chr7	25698569	25698928	MajorDMR-16-89835	3
chr7	25710033	25710106	MajorDMR-16-89836	2
chr7	25747542	25747892	MajorDMR-16-89837	5
chr7	25750768	25751105	MajorDMR-16-89838	2
chr7	25753673	25753739	MajorDMR-16-89839	2
chr7	25762312	25762723	MajorDMR-16-89840	4
chr7	25771224	25771421	MajorDMR-16-89841	3
chr7	25772625	25772665	MajorDMR-16-89842	2
chr7	25792726	25794285	MajorDMR-16-89843	20
chr7	25798726	25798768	MajorDMR-16-89844	2
chr7	25807763	25807924	MajorDMR-16-89845	2
chr7	25832982	25833208	MajorDMR-16-89846	2
chr7	25853551	25853605	MajorDMR-16-89847	2
chr7	25890343	25890543	MajorDMR-16-89848	4
chr7	25919308	25919600	MajorDMR-16-89849	2
chr7	25947488	25947697	MajorDMR-16-89850	5
chr7	25984617	25985060	MajorDMR-16-89851	6
chr7	25991341	25991812	MajorDMR-16-89852	4
chr7	26005160	26005426	MajorDMR-16-89853	6
chr7	26100856	26101146	MajorDMR-16-89854	4
chr7	26135981	26136025	MajorDMR-16-89855	2
chr7	26149877	26150194	MajorDMR-16-89856	3
chr7	26188164	26188269	MajorDMR-16-89857	3
chr7	26317911	26317919	MajorDMR-16-89858	2
chr7	26333983	26334123	MajorDMR-16-89859	3
chr7	26335443	26335557	MajorDMR-16-89860	2
chr7	26344843	26345111	MajorDMR-16-89861	4
chr7	26406086	26406303	MajorDMR-16-89862	2
chr7	26426975	26427910	MajorDMR-16-89863	6
chr7	26452697	26452994	MajorDMR-16-89864	2
chr7	26469106	26469901	MajorDMR-16-89865	7
chr7	26521811	26522827	MajorDMR-16-89866	8
chr7	26546614	26547634	MajorDMR-16-89867	11
chr7	26582964	26584039	MajorDMR-16-89868	19
chr7	26590488	26590950	MajorDMR-16-89869	9
chr7	26620426	26620482	MajorDMR-16-89870	2
chr7	26632893	26634481	MajorDMR-16-89871	19
chr7	26651778	26653055	MajorDMR-16-89872	20
chr7	26654462	26654812	MajorDMR-16-89873	4
chr7	26686375	26686976	MajorDMR-16-89874	9
chr7	26691929	26691940	MajorDMR-16-89875	2
chr7	26692569	26692575	MajorDMR-16-89876	2
chr7	26732595	26732689	MajorDMR-16-89877	2
chr7	26745194	26745414	MajorDMR-16-89878	2
chr7	26762170	26762999	MajorDMR-16-89879	8
chr7	26765629	26765803	MajorDMR-16-89880	2
chr7	26794156	26794301	MajorDMR-16-89881	3
chr7	27103587	27103831	MajorDMR-16-89882	3
chr7	27131806	27131947	MajorDMR-16-89883	2
chr7	27133288	27133651	MajorDMR-16-89884	3
chr7	27201597	27201929	MajorDMR-16-89885	2
chr7	27203237	27204122	MajorDMR-16-89886	7
chr7	27215422	27215714	MajorDMR-16-89887	3
chr7	27216783	27217118	MajorDMR-16-89888	2
chr7	27221303	27221913	MajorDMR-16-89889	3
chr7	27246917	27247023	MajorDMR-16-89890	2
chr7	27278569	27278777	MajorDMR-16-89891	2
chr7	27303056	27303279	MajorDMR-16-89892	2
chr7	27339123	27339863	MajorDMR-16-89893	6
chr7	27390181	27390277	MajorDMR-16-89894	3
chr7	27390860	27391243	MajorDMR-16-89895	6
chr7	27438147	27438311	MajorDMR-16-89896	4
chr7	27452450	27452652	MajorDMR-16-89897	3
chr7	27493856	27494087	MajorDMR-16-89898	4
chr7	27496852	27496962	MajorDMR-16-89899	8
chr7	27558856	27558938	MajorDMR-16-89900	2
chr7	27560243	27561083	MajorDMR-16-89901	14
chr7	27562456	27562933	MajorDMR-16-89902	7
chr7	27567018	27567102	MajorDMR-16-89903	2
chr7	27591769	27592210	MajorDMR-16-89904	2
chr7	27592927	27593330	MajorDMR-16-89905	6
chr7	27822767	27822978	MajorDMR-16-89906	2
chr7	27859856	27860397	MajorDMR-16-89907	5
chr7	27861764	27862501	MajorDMR-16-89908	3
chr7	27874983	27875032	MajorDMR-16-89909	3
chr7	27878198	27878379	MajorDMR-16-89910	4
chr7	27881501	27882844	MajorDMR-16-89911	13
chr7	27907637	27907843	MajorDMR-16-89912	6
chr7	27911712	27912021	MajorDMR-16-89913	3
chr7	27920027	27920145	MajorDMR-16-89914	4
chr7	27922568	27922734	MajorDMR-16-89915	2
chr7	27950153	27950292	MajorDMR-16-89916	2
chr7	27976363	27976383	MajorDMR-16-89917	3
chr7	27979454	27981616	MajorDMR-16-89918	18
chr7	28008844	28008962	MajorDMR-16-89919	3
chr7	28010680	28011318	MajorDMR-16-89920	5
chr7	28031733	28033068	MajorDMR-16-89921	11
chr7	28058083	28058132	MajorDMR-16-89922	2
chr7	28111414	28111703	MajorDMR-16-89923	7
chr7	28115776	28117056	MajorDMR-16-89924	14
chr7	28158947	28159386	MajorDMR-16-89925	2
chr7	28164034	28164120	MajorDMR-16-89926	2
chr7	28164964	28165603	MajorDMR-16-89927	4
chr7	28175594	28175796	MajorDMR-16-89928	4
chr7	28183977	28184176	MajorDMR-16-89929	3
chr7	28188969	28189455	MajorDMR-16-89930	2
chr7	28206087	28206269	MajorDMR-16-89931	2
chr7	28269634	28269740	MajorDMR-16-89932	2
chr7	28274039	28274762	MajorDMR-16-89933	7
chr7	28340805	28341655	MajorDMR-16-89934	4
chr7	28355869	28356213	MajorDMR-16-89935	5
chr7	28369836	28370059	MajorDMR-16-89936	2
chr7	28435094	28435557	MajorDMR-16-89937	4
chr7	28461668	28461836	MajorDMR-16-89938	2
chr7	28472044	28472224	MajorDMR-16-89939	2
chr7	28489667	28489710	MajorDMR-16-89940	2
chr7	28503047	28503091	MajorDMR-16-89941	2
chr7	28510345	28510473	MajorDMR-16-89942	3
chr7	28517890	28518636	MajorDMR-16-89943	4
chr7	28523795	28523983	MajorDMR-16-89944	2
chr7	28525349	28525896	MajorDMR-16-89945	3
chr7	28538395	28538709	MajorDMR-16-89946	5
chr7	28553810	28553925	MajorDMR-16-89947	2
chr7	28561010	28561463	MajorDMR-16-89948	4
chr7	28564067	28564280	MajorDMR-16-89949	5
chr7	28573756	28574114	MajorDMR-16-89950	5
chr7	28620104	28621075	MajorDMR-16-89951	7
chr7	28631852	28631994	MajorDMR-16-89952	2
chr7	28635827	28635872	MajorDMR-16-89953	2
chr7	28693846	28694017	MajorDMR-16-89954	6
chr7	28697280	28698361	MajorDMR-16-89955	13
chr7	28708923	28709090	MajorDMR-16-89956	2
chr7	28728323	28728517	MajorDMR-16-89957	2
chr7	28747055	28747710	MajorDMR-16-89958	4
chr7	28787073	28787395	MajorDMR-16-89959	4
chr7	28848462	28848949	MajorDMR-16-89960	2
chr7	28853382	28853450	MajorDMR-16-89961	2
chr7	28898165	28898293	MajorDMR-16-89962	3
chr7	28913607	28914164	MajorDMR-16-89963	3
chr7	28943126	28944009	MajorDMR-16-89964	4
chr7	28978955	28979977	MajorDMR-16-89965	9
chr7	29031981	29032887	MajorDMR-16-89966	5
chr7	29046784	29046930	MajorDMR-16-89967	2
chr7	29102595	29103483	MajorDMR-16-89968	4
chr7	29107443	29107714	MajorDMR-16-89969	5
chr7	29115011	29115191	MajorDMR-16-89970	2
chr7	29118031	29118445	MajorDMR-16-89971	4
chr7	29127248	29127473	MajorDMR-16-89972	2
chr7	29130580	29131174	MajorDMR-16-89973	8
chr7	29134439	29134607	MajorDMR-16-89974	2
chr7	29179264	29179642	MajorDMR-16-89975	7
chr7	29195808	29197047	MajorDMR-16-89976	5
chr7	29269132	29269171	MajorDMR-16-89977	2
chr7	29313747	29314292	MajorDMR-16-89978	9
chr7	29315234	29315250	MajorDMR-16-89979	2
chr7	29316264	29316355	MajorDMR-16-89980	3
chr7	29331667	29332729	MajorDMR-16-89981	11
chr7	29333461	29334218	MajorDMR-16-89982	3
chr7	29343821	29343945	MajorDMR-16-89983	3
chr7	29344745	29346639	MajorDMR-16-89984	9
chr7	29361431	29361465	MajorDMR-16-89985	2
chr7	29371583	29372061	MajorDMR-16-89986	3
chr7	29393459	29393762	MajorDMR-16-89987	5
chr7	29487544	29487595	MajorDMR-16-89988	2
chr7	29504477	29504582	MajorDMR-16-89989	2
chr7	29539260	29539521	MajorDMR-16-89990	4
chr7	29545578	29545731	MajorDMR-16-89991	2
chr7	29585112	29585304	MajorDMR-16-89992	2
chr7	29607510	29609364	MajorDMR-16-89993	12
chr7	29675996	29676059	MajorDMR-16-89994	3
chr7	29729636	29729840	MajorDMR-16-89995	3
chr7	29742207	29742449	MajorDMR-16-89996	5
chr7	29790405	29790596	MajorDMR-16-89997	3
chr7	29791432	29791461	MajorDMR-16-89998	3
chr7	29809834	29810124	MajorDMR-16-89999	5
chr7	29814304	29814501	MajorDMR-16-90000	3
chr7	29824303	29824344	MajorDMR-16-90001	2
chr7	29865541	29865579	MajorDMR-16-90002	2
chr7	29880954	29881057	MajorDMR-16-90003	4
chr7	29912392	29912476	MajorDMR-16-90004	2
chr7	29923498	29923584	MajorDMR-16-90005	5
chr7	29957305	29957403	MajorDMR-16-90006	3
chr7	29970576	29970622	MajorDMR-16-90007	3
chr7	29990834	29991090	MajorDMR-16-90008	4
chr7	29998691	29998903	MajorDMR-16-90009	4
chr7	30004471	30005125	MajorDMR-16-90010	7
chr7	30011667	30011877	MajorDMR-16-90011	3
chr7	30080374	30080408	MajorDMR-16-90012	3
chr7	30122864	30123001	MajorDMR-16-90013	2
chr7	30131386	30131866	MajorDMR-16-90014	2
chr7	30202141	30203059	MajorDMR-16-90015	9
chr7	30213445	30213977	MajorDMR-16-90016	5
chr7	30220497	30222172	MajorDMR-16-90017	10
chr7	30233355	30233845	MajorDMR-16-90018	2
chr7	30241077	30241230	MajorDMR-16-90019	5
chr7	30286930	30287262	MajorDMR-16-90020	6
chr7	30287924	30288087	MajorDMR-16-90021	2
chr7	30307966	30308530	MajorDMR-16-90022	7
chr7	30309284	30309337	MajorDMR-16-90023	2
chr7	30309911	30310219	MajorDMR-16-90024	5
chr7	30351875	30352221	MajorDMR-16-90025	3
chr7	30353281	30353675	MajorDMR-16-90026	3
chr7	30354367	30354578	MajorDMR-16-90027	2
chr7	30379770	30379942	MajorDMR-16-90028	2
chr7	30426769	30426780	MajorDMR-16-90029	2
chr7	30430170	30430950	MajorDMR-16-90030	6
chr7	30451863	30451921	MajorDMR-16-90031	2
chr7	30472866	30473100	MajorDMR-16-90032	2
chr7	30490145	30490322	MajorDMR-16-90033	4
chr7	30499282	30499497	MajorDMR-16-90034	2
chr7	30508526	30508982	MajorDMR-16-90035	3
chr7	30509912	30510721	MajorDMR-16-90036	15
chr7	30549095	30549113	MajorDMR-16-90037	2
chr7	30580948	30581080	MajorDMR-16-90038	2
chr7	30593638	30593930	MajorDMR-16-90039	2
chr7	30600769	30601253	MajorDMR-16-90040	6
chr7	30654001	30655081	MajorDMR-16-90041	7
chr7	30675290	30675723	MajorDMR-16-90042	5
chr7	30683167	30684428	MajorDMR-16-90043	5
chr7	30707988	30708520	MajorDMR-16-90044	7
chr7	30749388	30749629	MajorDMR-16-90045	4
chr7	30765425	30765669	MajorDMR-16-90046	3
chr7	30773302	30773394	MajorDMR-16-90047	3
chr7	30845460	30845889	MajorDMR-16-90048	7
chr7	30903125	30903460	MajorDMR-16-90049	5
chr7	30909431	30909453	MajorDMR-16-90050	2
chr7	30910669	30910891	MajorDMR-16-90051	3
chr7	30927993	30929385	MajorDMR-16-90052	13
chr7	30939564	30939724	MajorDMR-16-90053	2
chr7	30940425	30940635	MajorDMR-16-90054	7
chr7	30959788	30959910	MajorDMR-16-90055	4
chr7	30974299	30974335	MajorDMR-16-90056	3
chr7	31032138	31032277	MajorDMR-16-90057	4
chr7	31034520	31034740	MajorDMR-16-90058	5
chr7	31037029	31037274	MajorDMR-16-90059	5
chr7	31045031	31045314	MajorDMR-16-90060	5
chr7	31047218	31047314	MajorDMR-16-90061	2
chr7	31048720	31049315	MajorDMR-16-90062	7
chr7	31069081	31069518	MajorDMR-16-90063	4
chr7	31093726	31094105	MajorDMR-16-90064	4
chr7	31094612	31095695	MajorDMR-16-90065	7
chr7	31096716	31096844	MajorDMR-16-90066	3
chr7	31097878	31097984	MajorDMR-16-90067	3
chr7	31099963	31102209	MajorDMR-16-90068	15
chr7	31108910	31109436	MajorDMR-16-90069	3
chr7	31110854	31111283	MajorDMR-16-90070	6
chr7	31116042	31116421	MajorDMR-16-90071	5
chr7	31119482	31119703	MajorDMR-16-90072	5
chr7	31121556	31122542	MajorDMR-16-90073	16
chr7	31123506	31123784	MajorDMR-16-90074	5
chr7	31129172	31129254	MajorDMR-16-90075	4
chr7	31141193	31141275	MajorDMR-16-90076	3
chr7	31171566	31171820	MajorDMR-16-90077	5
chr7	31211650	31211900	MajorDMR-16-90078	2
chr7	31274205	31275174	MajorDMR-16-90079	12
chr7	31336258	31336320	MajorDMR-16-90080	2
chr7	31350200	31350206	MajorDMR-16-90081	2
chr7	31420355	31420414	MajorDMR-16-90082	2
chr7	31483033	31483038	MajorDMR-16-90083	2
chr7	31516714	31516902	MajorDMR-16-90084	3
chr7	31532940	31533334	MajorDMR-16-90085	2
chr7	31571190	31571205	MajorDMR-16-90086	2
chr7	31615642	31616125	MajorDMR-16-90087	3
chr7	31724250	31724544	MajorDMR-16-90088	5
chr7	31745071	31745455	MajorDMR-16-90089	4
chr7	31760213	31760281	MajorDMR-16-90090	2
chr7	31798234	31798762	MajorDMR-16-90091	4
chr7	31856628	31856651	MajorDMR-16-90092	2
chr7	31916118	31916164	MajorDMR-16-90093	2
chr7	32007105	32007435	MajorDMR-16-90094	3
chr7	32032584	32032590	MajorDMR-16-90095	2
chr7	32065668	32065994	MajorDMR-16-90096	4
chr7	32072810	32073030	MajorDMR-16-90097	3
chr7	32077941	32078482	MajorDMR-16-90098	3
chr7	32081544	32081827	MajorDMR-16-90099	2
chr7	32095302	32095931	MajorDMR-16-90100	5
chr7	32097509	32097981	MajorDMR-16-90101	6
chr7	32100100	32100498	MajorDMR-16-90102	3
chr7	32108251	32108663	MajorDMR-16-90103	4
chr7	32109338	32109912	MajorDMR-16-90104	4
chr7	32247448	32248089	MajorDMR-16-90105	9
chr7	32257157	32258092	MajorDMR-16-90106	4
chr7	32290209	32290648	MajorDMR-16-90107	3
chr7	32293001	32293395	MajorDMR-16-90108	4
chr7	32323336	32323518	MajorDMR-16-90109	5
chr7	32366692	32366906	MajorDMR-16-90110	2
chr7	32397207	32397276	MajorDMR-16-90111	2
chr7	32407725	32407995	MajorDMR-16-90112	2
chr7	32419719	32419975	MajorDMR-16-90113	2
chr7	32443216	32443357	MajorDMR-16-90114	3
chr7	32459180	32459374	MajorDMR-16-90115	3
chr7	32521559	32521586	MajorDMR-16-90116	2
chr7	32542407	32542879	MajorDMR-16-90117	7
chr7	32572746	32573480	MajorDMR-16-90118	9
chr7	32577310	32577757	MajorDMR-16-90119	3
chr7	32603811	32604816	MajorDMR-16-90120	6
chr7	32615480	32616259	MajorDMR-16-90121	6
chr7	32627409	32627442	MajorDMR-16-90122	2
chr7	32634445	32634694	MajorDMR-16-90123	3
chr7	32669829	32670167	MajorDMR-16-90124	3
chr7	32679281	32679597	MajorDMR-16-90125	3
chr7	32690958	32691163	MajorDMR-16-90126	2
chr7	32763144	32763348	MajorDMR-16-90127	3
chr7	32808283	32808683	MajorDMR-16-90128	2
chr7	32825178	32825248	MajorDMR-16-90129	3
chr7	32830197	32831039	MajorDMR-16-90130	9
chr7	32856110	32856609	MajorDMR-16-90131	4
chr7	32877874	32877878	MajorDMR-16-90132	2
chr7	32896826	32897118	MajorDMR-16-90133	5
chr7	32900146	32900167	MajorDMR-16-90134	2
chr7	32910324	32910563	MajorDMR-16-90135	2
chr7	32916732	32917200	MajorDMR-16-90136	12
chr7	32936135	32936457	MajorDMR-16-90137	3
chr7	32980657	32980756	MajorDMR-16-90138	2
chr7	32985487	32985887	MajorDMR-16-90139	5
chr7	32995867	32995996	MajorDMR-16-90140	3
chr7	33003744	33004262	MajorDMR-16-90141	6
chr7	33011757	33011819	MajorDMR-16-90142	2
chr7	33014312	33014404	MajorDMR-16-90143	6
chr7	33030056	33031060	MajorDMR-16-90144	7
chr7	33037924	33038021	MajorDMR-16-90145	2
chr7	33075108	33075341	MajorDMR-16-90146	2
chr7	33083030	33083166	MajorDMR-16-90147	2
chr7	33154302	33154557	MajorDMR-16-90148	3
chr7	33290546	33290610	MajorDMR-16-90149	2
chr7	33339422	33339670	MajorDMR-16-90150	2
chr7	33393986	33394620	MajorDMR-16-90151	3
chr7	33450725	33450884	MajorDMR-16-90152	2
chr7	33472847	33473207	MajorDMR-16-90153	3
chr7	33498398	33498924	MajorDMR-16-90154	6
chr7	33510133	33510617	MajorDMR-16-90155	3
chr7	33540331	33540914	MajorDMR-16-90156	5
chr7	33620473	33620813	MajorDMR-16-90157	2
chr7	33634855	33635195	MajorDMR-16-90158	2
chr7	33772602	33773111	MajorDMR-16-90159	4
chr7	33773790	33773898	MajorDMR-16-90160	2
chr7	33775825	33776687	MajorDMR-16-90161	10
chr7	33793962	33793993	MajorDMR-16-90162	3
chr7	33794544	33795327	MajorDMR-16-90163	9
chr7	33876043	33876120	MajorDMR-16-90164	3
chr7	33881260	33881872	MajorDMR-16-90165	5
chr7	33904010	33904109	MajorDMR-16-90166	2
chr7	34004080	34004707	MajorDMR-16-90167	4
chr7	34005273	34005297	MajorDMR-16-90168	2
chr7	34020997	34021116	MajorDMR-16-90169	2
chr7	34066901	34067204	MajorDMR-16-90170	2
chr7	34075591	34075789	MajorDMR-16-90171	4
chr7	34097854	34098087	MajorDMR-16-90172	2
chr7	34178599	34179296	MajorDMR-16-90173	6
chr7	34192226	34192604	MajorDMR-16-90174	2
chr7	34194002	34194296	MajorDMR-16-90175	3
chr7	34195021	34195092	MajorDMR-16-90176	2
chr7	34199647	34199837	MajorDMR-16-90177	4
chr7	34228668	34228882	MajorDMR-16-90178	3
chr7	34230839	34231084	MajorDMR-16-90179	7
chr7	34238240	34238730	MajorDMR-16-90180	5
chr7	34246038	34246798	MajorDMR-16-90181	9
chr7	34309806	34311390	MajorDMR-16-90182	10
chr7	34488142	34488414	MajorDMR-16-90183	2
chr7	34508955	34509169	MajorDMR-16-90184	2
chr7	34516888	34517262	MajorDMR-16-90185	5
chr7	34521871	34522314	MajorDMR-16-90186	2
chr7	34526037	34526185	MajorDMR-16-90187	3
chr7	34540433	34540742	MajorDMR-16-90188	5
chr7	34543419	34543927	MajorDMR-16-90189	3
chr7	34550731	34550785	MajorDMR-16-90190	2
chr7	34572705	34573488	MajorDMR-16-90191	9
chr7	34702284	34702611	MajorDMR-16-90192	4
chr7	34711469	34712167	MajorDMR-16-90193	11
chr7	34742976	34743715	MajorDMR-16-90194	4
chr7	34775378	34775406	MajorDMR-16-90195	2
chr7	34787416	34787932	MajorDMR-16-90196	6
chr7	34795776	34796018	MajorDMR-16-90197	4
chr7	34802515	34802915	MajorDMR-16-90198	2
chr7	34804963	34805220	MajorDMR-16-90199	2
chr7	34809642	34809850	MajorDMR-16-90200	3
chr7	34811312	34811624	MajorDMR-16-90201	2
chr7	34819862	34821021	MajorDMR-16-90202	7
chr7	34849591	34849748	MajorDMR-16-90203	2
chr7	34870959	34871452	MajorDMR-16-90204	3
chr7	34889443	34889800	MajorDMR-16-90205	2
chr7	34900499	34901076	MajorDMR-16-90206	4
chr7	34908845	34908868	MajorDMR-16-90207	2
chr7	34985659	34985827	MajorDMR-16-90208	2
chr7	34988740	34988901	MajorDMR-16-90209	3
chr7	35004217	35004598	MajorDMR-16-90210	2
chr7	35021644	35022113	MajorDMR-16-90211	4
chr7	35024693	35025006	MajorDMR-16-90212	4
chr7	35088512	35088606	MajorDMR-16-90213	2
chr7	35093200	35093879	MajorDMR-16-90214	5
chr7	35096111	35096556	MajorDMR-16-90215	8
chr7	35108385	35108494	MajorDMR-16-90216	2
chr7	35183027	35183763	MajorDMR-16-90217	9
chr7	35299930	35300452	MajorDMR-16-90218	4
chr7	35301919	35301953	MajorDMR-16-90219	2
chr7	35357573	35357888	MajorDMR-16-90220	2
chr7	35400979	35401636	MajorDMR-16-90221	3
chr7	35444844	35445317	MajorDMR-16-90222	8
chr7	35507667	35508004	MajorDMR-16-90223	8
chr7	35531367	35531622	MajorDMR-16-90224	5
chr7	35546535	35546606	MajorDMR-16-90225	2
chr7	35559985	35560063	MajorDMR-16-90226	2
chr7	35615625	35615850	MajorDMR-16-90227	5
chr7	35686844	35687246	MajorDMR-16-90228	3
chr7	35698653	35698917	MajorDMR-16-90229	2
chr7	35701519	35701923	MajorDMR-16-90230	6
chr7	35707329	35707368	MajorDMR-16-90231	2
chr7	35712842	35712884	MajorDMR-16-90232	3
chr7	35729943	35730519	MajorDMR-16-90233	7
chr7	35731805	35733334	MajorDMR-16-90234	7
chr7	35738250	35739938	MajorDMR-16-90235	10
chr7	35780974	35781120	MajorDMR-16-90236	2
chr7	35793667	35794126	MajorDMR-16-90237	4
chr7	35807623	35808023	MajorDMR-16-90238	2
chr7	35816275	35816656	MajorDMR-16-90239	2
chr7	35817635	35817706	MajorDMR-16-90240	2
chr7	35818593	35819030	MajorDMR-16-90241	2
chr7	35820851	35821084	MajorDMR-16-90242	3
chr7	35837161	35837234	MajorDMR-16-90243	2
chr7	35845312	35845789	MajorDMR-16-90244	2
chr7	35851677	35852097	MajorDMR-16-90245	2
chr7	35887426	35887748	MajorDMR-16-90246	2
chr7	35893659	35894006	MajorDMR-16-90247	3
chr7	35897800	35898354	MajorDMR-16-90248	10
chr7	35902521	35902704	MajorDMR-16-90249	2
chr7	35913240	35913325	MajorDMR-16-90250	3
chr7	35948376	35948391	MajorDMR-16-90251	2
chr7	35949370	35950825	MajorDMR-16-90252	7
chr7	35951485	35951674	MajorDMR-16-90253	2
chr7	35952447	35952480	MajorDMR-16-90254	2
chr7	35955293	35955809	MajorDMR-16-90255	4
chr7	35973229	35975038	MajorDMR-16-90256	15
chr7	35983304	35983616	MajorDMR-16-90257	7
chr7	35995427	35995911	MajorDMR-16-90258	12
chr7	36008787	36008934	MajorDMR-16-90259	6
chr7	36018479	36018695	MajorDMR-16-90260	2
chr7	36046877	36047328	MajorDMR-16-90261	5
chr7	36061895	36061906	MajorDMR-16-90262	2
chr7	36068865	36069108	MajorDMR-16-90263	4
chr7	36074985	36075184	MajorDMR-16-90264	6
chr7	36077041	36077793	MajorDMR-16-90265	6
chr7	36085126	36085208	MajorDMR-16-90266	2
chr7	36089796	36089941	MajorDMR-16-90267	3
chr7	36098322	36098450	MajorDMR-16-90268	2
chr7	36101645	36102230	MajorDMR-16-90269	6
chr7	36109586	36110002	MajorDMR-16-90270	8
chr7	36130527	36130609	MajorDMR-16-90271	3
chr7	36131753	36131911	MajorDMR-16-90272	6
chr7	36138933	36139616	MajorDMR-16-90273	6
chr7	36146736	36147224	MajorDMR-16-90274	2
chr7	36166799	36166866	MajorDMR-16-90275	2
chr7	36193526	36193929	MajorDMR-16-90276	10
chr7	36194898	36195155	MajorDMR-16-90277	3
chr7	36195785	36198306	MajorDMR-16-90278	15
chr7	36201154	36201263	MajorDMR-16-90279	2
chr7	36213807	36214615	MajorDMR-16-90280	6
chr7	36219805	36219822	MajorDMR-16-90281	2
chr7	36221298	36221341	MajorDMR-16-90282	2
chr7	36222809	36223045	MajorDMR-16-90283	9
chr7	36226518	36227095	MajorDMR-16-90284	4
chr7	36231021	36231630	MajorDMR-16-90285	4
chr7	36232436	36232913	MajorDMR-16-90286	2
chr7	36235828	36236069	MajorDMR-16-90287	2
chr7	36242794	36243705	MajorDMR-16-90288	6
chr7	36244369	36245046	MajorDMR-16-90289	5
chr7	36247279	36247780	MajorDMR-16-90290	3
chr7	36249090	36249542	MajorDMR-16-90291	3
chr7	36250050	36250171	MajorDMR-16-90292	2
chr7	36250997	36251459	MajorDMR-16-90293	3
chr7	36254258	36255113	MajorDMR-16-90294	11
chr7	36266914	36267320	MajorDMR-16-90295	6
chr7	36268129	36268318	MajorDMR-16-90296	3
chr7	36268965	36269108	MajorDMR-16-90297	2
chr7	36270545	36271422	MajorDMR-16-90298	6
chr7	36284157	36284241	MajorDMR-16-90299	3
chr7	36286986	36287090	MajorDMR-16-90300	2
chr7	36297958	36298576	MajorDMR-16-90301	8
chr7	36301370	36301782	MajorDMR-16-90302	2
chr7	36304702	36305984	MajorDMR-16-90303	12
chr7	36308084	36308223	MajorDMR-16-90304	3
chr7	36310903	36311560	MajorDMR-16-90305	6
chr7	36318126	36319026	MajorDMR-16-90306	10
chr7	36324323	36324526	MajorDMR-16-90307	13
chr7	36325045	36325128	MajorDMR-16-90308	3
chr7	36326005	36326019	MajorDMR-16-90309	2
chr7	36327083	36327260	MajorDMR-16-90310	4
chr7	36330154	36330435	MajorDMR-16-90311	6
chr7	36339787	36339991	MajorDMR-16-90312	3
chr7	36343379	36343825	MajorDMR-16-90313	4
chr7	36345923	36346087	MajorDMR-16-90314	4
chr7	36357502	36358628	MajorDMR-16-90315	4
chr7	36379929	36380403	MajorDMR-16-90316	5
chr7	36394740	36395757	MajorDMR-16-90317	7
chr7	36431148	36431624	MajorDMR-16-90318	2
chr7	36445594	36446220	MajorDMR-16-90319	7
chr7	36480839	36480982	MajorDMR-16-90320	2
chr7	36526138	36526280	MajorDMR-16-90321	3
chr7	36554047	36554462	MajorDMR-16-90322	4
chr7	36614998	36615506	MajorDMR-16-90323	5
chr7	36650878	36651131	MajorDMR-16-90324	5
chr7	36660707	36661195	MajorDMR-16-90325	11
chr7	36675519	36676392	MajorDMR-16-90326	9
chr7	36687019	36687596	MajorDMR-16-90327	6
chr7	36730151	36730179	MajorDMR-16-90328	2
chr7	36794764	36794882	MajorDMR-16-90329	2
chr7	36799816	36799929	MajorDMR-16-90330	2
chr7	36807994	36808852	MajorDMR-16-90331	5
chr7	36811785	36812494	MajorDMR-16-90332	3
chr7	36821313	36821642	MajorDMR-16-90333	2
chr7	36862614	36862763	MajorDMR-16-90334	3
chr7	36878638	36879900	MajorDMR-16-90335	14
chr7	36890692	36891082	MajorDMR-16-90336	2
chr7	36903632	36903940	MajorDMR-16-90337	2
chr7	36918800	36919300	MajorDMR-16-90338	2
chr7	36920648	36921700	MajorDMR-16-90339	13
chr7	36923954	36924349	MajorDMR-16-90340	5
chr7	36927573	36927710	MajorDMR-16-90341	2
chr7	36928626	36928639	MajorDMR-16-90342	2
chr7	36930892	36931361	MajorDMR-16-90343	3
chr7	36934687	36935359	MajorDMR-16-90344	6
chr7	36935916	36936193	MajorDMR-16-90345	3
chr7	36936929	36937235	MajorDMR-16-90346	2
chr7	36946796	36947292	MajorDMR-16-90347	2
chr7	36951556	36951730	MajorDMR-16-90348	3
chr7	36952652	36952703	MajorDMR-16-90349	2
chr7	36955156	36955345	MajorDMR-16-90350	2
chr7	36959488	36959538	MajorDMR-16-90351	2
chr7	36962365	36962399	MajorDMR-16-90352	2
chr7	36973460	36974045	MajorDMR-16-90353	6
chr7	36976821	36976919	MajorDMR-16-90354	3
chr7	36980618	36980809	MajorDMR-16-90355	2
chr7	36996439	36996794	MajorDMR-16-90356	2
chr7	37009608	37009925	MajorDMR-16-90357	2
chr7	37011104	37011364	MajorDMR-16-90358	3
chr7	37021072	37021631	MajorDMR-16-90359	3
chr7	37033487	37033492	MajorDMR-16-90360	2
chr7	37037875	37037975	MajorDMR-16-90361	2
chr7	37053407	37053473	MajorDMR-16-90362	2
chr7	37062024	37062362	MajorDMR-16-90363	2
chr7	37090644	37090812	MajorDMR-16-90364	2
chr7	37095944	37096295	MajorDMR-16-90365	2
chr7	37099022	37099524	MajorDMR-16-90366	3
chr7	37132194	37132388	MajorDMR-16-90367	5
chr7	37140517	37140966	MajorDMR-16-90368	4
chr7	37144343	37145192	MajorDMR-16-90369	8
chr7	37148700	37149717	MajorDMR-16-90370	12
chr7	37156778	37158317	MajorDMR-16-90371	18
chr7	37159507	37159580	MajorDMR-16-90372	2
chr7	37183463	37183976	MajorDMR-16-90373	6
chr7	37185220	37185361	MajorDMR-16-90374	4
chr7	37219132	37219430	MajorDMR-16-90375	5
chr7	37224636	37225184	MajorDMR-16-90376	5
chr7	37252153	37252550	MajorDMR-16-90377	3
chr7	37266164	37267014	MajorDMR-16-90378	7
chr7	37276876	37276958	MajorDMR-16-90379	2
chr7	37299381	37299424	MajorDMR-16-90380	2
chr7	37313484	37314003	MajorDMR-16-90381	5
chr7	37314552	37314606	MajorDMR-16-90382	2
chr7	37321225	37322173	MajorDMR-16-90383	8
chr7	37324370	37324735	MajorDMR-16-90384	5
chr7	37326059	37326315	MajorDMR-16-90385	2
chr7	37344243	37344982	MajorDMR-16-90386	11
chr7	37347672	37347696	MajorDMR-16-90387	2
chr7	37353107	37353230	MajorDMR-16-90388	3
chr7	37384665	37384919	MajorDMR-16-90389	3
chr7	37400873	37401007	MajorDMR-16-90390	3
chr7	37444433	37444710	MajorDMR-16-90391	3
chr7	37447088	37447354	MajorDMR-16-90392	3
chr7	37460468	37460924	MajorDMR-16-90393	3
chr7	37479398	37479663	MajorDMR-16-90394	2
chr7	37482990	37483176	MajorDMR-16-90395	4
chr7	37519959	37520488	MajorDMR-16-90396	4
chr7	37524091	37524678	MajorDMR-16-90397	6
chr7	37544905	37545403	MajorDMR-16-90398	2
chr7	37580481	37580838	MajorDMR-16-90399	7
chr7	37620067	37620251	MajorDMR-16-90400	3
chr7	37666223	37666327	MajorDMR-16-90401	2
chr7	37688910	37688939	MajorDMR-16-90402	2
chr7	37714423	37714815	MajorDMR-16-90403	2
chr7	37747485	37748137	MajorDMR-16-90404	4
chr7	37810647	37810726	MajorDMR-16-90405	2
chr7	37903555	37904081	MajorDMR-16-90406	5
chr7	37983617	37983960	MajorDMR-16-90407	6
chr7	37990699	37991111	MajorDMR-16-90408	3
chr7	38003365	38003851	MajorDMR-16-90409	2
chr7	38094609	38094832	MajorDMR-16-90410	3
chr7	38102051	38102198	MajorDMR-16-90411	2
chr7	38110150	38110576	MajorDMR-16-90412	2
chr7	38114261	38114609	MajorDMR-16-90413	3
chr7	38177601	38178350	MajorDMR-16-90414	11
chr7	38236181	38236542	MajorDMR-16-90415	4
chr7	38251796	38251865	MajorDMR-16-90416	2
chr7	38255428	38255558	MajorDMR-16-90417	2
chr7	38259654	38260189	MajorDMR-16-90418	5
chr7	38296514	38297034	MajorDMR-16-90419	4
chr7	38349867	38350143	MajorDMR-16-90420	4
chr7	38387991	38388067	MajorDMR-16-90421	2
chr7	38422251	38422532	MajorDMR-16-90422	2
chr7	38434864	38435180	MajorDMR-16-90423	2
chr7	38493467	38494385	MajorDMR-16-90424	8
chr7	38512300	38512792	MajorDMR-16-90425	3
chr7	38521230	38521448	MajorDMR-16-90426	3
chr7	38529305	38529556	MajorDMR-16-90427	3
chr7	38536823	38536901	MajorDMR-16-90428	2
chr7	38551131	38551304	MajorDMR-16-90429	3
chr7	38574370	38574573	MajorDMR-16-90430	4
chr7	38585747	38586380	MajorDMR-16-90431	4
chr7	38586970	38586988	MajorDMR-16-90432	3
chr7	38590001	38590802	MajorDMR-16-90433	8
chr7	38602008	38602136	MajorDMR-16-90434	3
chr7	38614170	38614640	MajorDMR-16-90435	8
chr7	38620791	38621180	MajorDMR-16-90436	3
chr7	38629840	38630134	MajorDMR-16-90437	4
chr7	38632504	38633464	MajorDMR-16-90438	6
chr7	38640569	38640636	MajorDMR-16-90439	2
chr7	38643545	38643895	MajorDMR-16-90440	2
chr7	38645902	38645923	MajorDMR-16-90441	2
chr7	38648511	38648892	MajorDMR-16-90442	9
chr7	38650791	38651096	MajorDMR-16-90443	2
chr7	38663408	38663653	MajorDMR-16-90444	2
chr7	38667542	38667778	MajorDMR-16-90445	3
chr7	38758909	38759426	MajorDMR-16-90446	3
chr7	38774097	38774592	MajorDMR-16-90447	4
chr7	38775940	38776112	MajorDMR-16-90448	3
chr7	38819059	38819298	MajorDMR-16-90449	2
chr7	38884755	38885052	MajorDMR-16-90450	6
chr7	38917136	38917200	MajorDMR-16-90451	2
chr7	39026893	39027325	MajorDMR-16-90452	2
chr7	39045144	39045189	MajorDMR-16-90453	3
chr7	39067167	39067257	MajorDMR-16-90454	2
chr7	39112168	39112412	MajorDMR-16-90455	5
chr7	39135943	39136135	MajorDMR-16-90456	2
chr7	39149416	39149599	MajorDMR-16-90457	3
chr7	39152367	39152609	MajorDMR-16-90458	2
chr7	39171117	39171182	MajorDMR-16-90459	2
chr7	39276303	39276573	MajorDMR-16-90460	3
chr7	39320507	39320677	MajorDMR-16-90461	2
chr7	39364432	39365070	MajorDMR-16-90462	5
chr7	39396223	39396408	MajorDMR-16-90463	4
chr7	39403442	39403656	MajorDMR-16-90464	4
chr7	39425588	39425610	MajorDMR-16-90465	2
chr7	39441285	39441598	MajorDMR-16-90466	5
chr7	39476122	39476129	MajorDMR-16-90467	2
chr7	39536603	39536721	MajorDMR-16-90468	3
chr7	39590086	39590430	MajorDMR-16-90469	3
chr7	39594080	39595259	MajorDMR-16-90470	9
chr7	39649101	39649532	MajorDMR-16-90471	2
chr7	39660567	39661059	MajorDMR-16-90472	5
chr7	39671483	39671753	MajorDMR-16-90473	5
chr7	39684681	39685153	MajorDMR-16-90474	2
chr7	39689518	39689799	MajorDMR-16-90475	3
chr7	39699023	39699406	MajorDMR-16-90476	5
chr7	39747636	39748106	MajorDMR-16-90477	5
chr7	39749159	39749383	MajorDMR-16-90478	2
chr7	39764276	39764598	MajorDMR-16-90479	3
chr7	39782883	39783240	MajorDMR-16-90480	3
chr7	39794183	39794641	MajorDMR-16-90481	4
chr7	39798157	39798306	MajorDMR-16-90482	2
chr7	39841173	39841809	MajorDMR-16-90483	6
chr7	39855492	39856552	MajorDMR-16-90484	11
chr7	39897476	39897499	MajorDMR-16-90485	2
chr7	39912527	39912755	MajorDMR-16-90486	3
chr7	39937389	39937818	MajorDMR-16-90487	5
chr7	39994309	39994618	MajorDMR-16-90488	2
chr7	40013546	40013552	MajorDMR-16-90489	2
chr7	40035716	40035799	MajorDMR-16-90490	2
chr7	40045464	40045476	MajorDMR-16-90491	2
chr7	40081592	40081803	MajorDMR-16-90492	6
chr7	40095043	40095107	MajorDMR-16-90493	2
chr7	40111352	40111657	MajorDMR-16-90494	4
chr7	40129825	40130016	MajorDMR-16-90495	2
chr7	40316610	40317069	MajorDMR-16-90496	8
chr7	40396302	40396692	MajorDMR-16-90497	2
chr7	40447084	40447397	MajorDMR-16-90498	3
chr7	40720667	40720719	MajorDMR-16-90499	2
chr7	40803286	40803438	MajorDMR-16-90500	2
chr7	40813089	40813667	MajorDMR-16-90501	6
chr7	40814192	40814356	MajorDMR-16-90502	2
chr7	40820273	40821020	MajorDMR-16-90503	6
chr7	40835087	40835399	MajorDMR-16-90504	4
chr7	40989818	40990163	MajorDMR-16-90505	2
chr7	41162326	41162534	MajorDMR-16-90506	3
chr7	41217485	41217783	MajorDMR-16-90507	2
chr7	41332419	41332589	MajorDMR-16-90508	2
chr7	41357262	41357393	MajorDMR-16-90509	3
chr7	41532029	41532033	MajorDMR-16-90510	2
chr7	41577003	41577347	MajorDMR-16-90511	6
chr7	41605373	41605432	MajorDMR-16-90512	2
chr7	41694969	41695514	MajorDMR-16-90513	6
chr7	41741050	41741253	MajorDMR-16-90514	3
chr7	41788784	41788849	MajorDMR-16-90515	2
chr7	41840189	41840222	MajorDMR-16-90516	2
chr7	41878015	41878266	MajorDMR-16-90517	2
chr7	41925850	41926586	MajorDMR-16-90518	8
chr7	41939257	41939815	MajorDMR-16-90519	6
chr7	41948300	41948780	MajorDMR-16-90520	2
chr7	42023687	42023961	MajorDMR-16-90521	4
chr7	42030278	42030957	MajorDMR-16-90522	11
chr7	42032367	42033900	MajorDMR-16-90523	10
chr7	42057168	42057420	MajorDMR-16-90524	5
chr7	42074982	42075069	MajorDMR-16-90525	2
chr7	42108672	42108954	MajorDMR-16-90526	9
chr7	42111049	42112284	MajorDMR-16-90527	9
chr7	42112947	42113322	MajorDMR-16-90528	5
chr7	42125057	42125379	MajorDMR-16-90529	4
chr7	42139462	42139750	MajorDMR-16-90530	4
chr7	42145796	42146337	MajorDMR-16-90531	3
chr7	42151439	42151771	MajorDMR-16-90532	2
chr7	42156133	42156160	MajorDMR-16-90533	2
chr7	42207190	42207226	MajorDMR-16-90534	2
chr7	42207839	42208313	MajorDMR-16-90535	2
chr7	42238662	42238801	MajorDMR-16-90536	3
chr7	42247405	42247485	MajorDMR-16-90537	3
chr7	42247989	42248104	MajorDMR-16-90538	4
chr7	42250417	42250768	MajorDMR-16-90539	3
chr7	42299816	42299911	MajorDMR-16-90540	2
chr7	42355151	42355204	MajorDMR-16-90541	2
chr7	42383154	42383280	MajorDMR-16-90542	4
chr7	42484626	42484997	MajorDMR-16-90543	3
chr7	42507601	42508035	MajorDMR-16-90544	7
chr7	42532630	42532758	MajorDMR-16-90545	2
chr7	42611621	42611651	MajorDMR-16-90546	2
chr7	42731982	42732129	MajorDMR-16-90547	2
chr7	42734802	42735041	MajorDMR-16-90548	2
chr7	42738629	42739639	MajorDMR-16-90549	6
chr7	42761213	42761438	MajorDMR-16-90550	5
chr7	42798765	42799202	MajorDMR-16-90551	3
chr7	42832187	42832402	MajorDMR-16-90552	3
chr7	42834778	42834999	MajorDMR-16-90553	5
chr7	42866386	42866564	MajorDMR-16-90554	5
chr7	42870293	42870631	MajorDMR-16-90555	4
chr7	42908999	42909135	MajorDMR-16-90556	2
chr7	43078229	43078553	MajorDMR-16-90557	4
chr7	43093795	43093912	MajorDMR-16-90558	2
chr7	43099062	43099177	MajorDMR-16-90559	4
chr7	43204995	43205257	MajorDMR-16-90560	3
chr7	43293768	43294006	MajorDMR-16-90561	3
chr7	43345827	43346188	MajorDMR-16-90562	4
chr7	43346785	43347000	MajorDMR-16-90563	4
chr7	43359805	43360074	MajorDMR-16-90564	3
chr7	43431612	43432046	MajorDMR-16-90565	3
chr7	43534884	43535053	MajorDMR-16-90566	2
chr7	43568250	43568780	MajorDMR-16-90567	7
chr7	43652014	43652058	MajorDMR-16-90568	2
chr7	43801927	43802569	MajorDMR-16-90569	4
chr7	43829474	43829981	MajorDMR-16-90570	7
chr7	43884441	43884607	MajorDMR-16-90571	2
chr7	43909731	43909817	MajorDMR-16-90572	4
chr7	43911953	43912255	MajorDMR-16-90573	2
chr7	43931131	43931302	MajorDMR-16-90574	3
chr7	43940427	43940731	MajorDMR-16-90575	3
chr7	43961238	43961531	MajorDMR-16-90576	2
chr7	43981206	43982054	MajorDMR-16-90577	5
chr7	44103602	44103633	MajorDMR-16-90578	2
chr7	44104540	44104629	MajorDMR-16-90579	2
chr7	44107715	44107989	MajorDMR-16-90580	2
chr7	44141910	44142095	MajorDMR-16-90581	6
chr7	44154700	44154897	MajorDMR-16-90582	3
chr7	44180166	44180200	MajorDMR-16-90583	2
chr7	44183409	44183433	MajorDMR-16-90584	2
chr7	44203703	44203749	MajorDMR-16-90585	2
chr7	44212392	44212846	MajorDMR-16-90586	6
chr7	44219911	44220232	MajorDMR-16-90587	2
chr7	44251649	44252044	MajorDMR-16-90588	6
chr7	44256710	44256913	MajorDMR-16-90589	3
chr7	44270864	44271308	MajorDMR-16-90590	11
chr7	44276811	44277054	MajorDMR-16-90591	4
chr7	44299823	44299905	MajorDMR-16-90592	3
chr7	44302888	44303484	MajorDMR-16-90593	5
chr7	44304379	44304467	MajorDMR-16-90594	2
chr7	44305085	44305103	MajorDMR-16-90595	2
chr7	44312468	44312825	MajorDMR-16-90596	6
chr7	44325160	44325169	MajorDMR-16-90597	2
chr7	44327264	44327359	MajorDMR-16-90598	2
chr7	44329956	44330445	MajorDMR-16-90599	2
chr7	44395241	44395845	MajorDMR-16-90600	8
chr7	44433656	44434025	MajorDMR-16-90601	8
chr7	44452068	44452518	MajorDMR-16-90602	2
chr7	44511608	44511944	MajorDMR-16-90603	3
chr7	44599318	44599326	MajorDMR-16-90604	2
chr7	44651737	44652005	MajorDMR-16-90605	3
chr7	44653990	44654420	MajorDMR-16-90606	4
chr7	44662764	44662838	MajorDMR-16-90607	3
chr7	44669201	44670400	MajorDMR-16-90608	10
chr7	44673518	44673795	MajorDMR-16-90609	3
chr7	44679635	44679778	MajorDMR-16-90610	2
chr7	44705189	44705354	MajorDMR-16-90611	4
chr7	44725536	44725807	MajorDMR-16-90612	2
chr7	44729411	44729660	MajorDMR-16-90613	3
chr7	44732962	44732972	MajorDMR-16-90614	2
chr7	44743439	44743472	MajorDMR-16-90615	3
chr7	44757884	44758165	MajorDMR-16-90616	2
chr7	44796501	44797456	MajorDMR-16-90617	9
chr7	44808298	44808339	MajorDMR-16-90618	2
chr7	44870811	44871265	MajorDMR-16-90619	5
chr7	44871779	44871810	MajorDMR-16-90620	2
chr7	44911021	44911063	MajorDMR-16-90621	2
chr7	44975872	44976988	MajorDMR-16-90622	6
chr7	45029853	45030445	MajorDMR-16-90623	6
chr7	45114225	45114681	MajorDMR-16-90624	3
chr7	45115922	45116119	MajorDMR-16-90625	4
chr7	45132689	45132711	MajorDMR-16-90626	3
chr7	45146474	45146491	MajorDMR-16-90627	2
chr7	45155536	45155572	MajorDMR-16-90628	2
chr7	45170214	45170497	MajorDMR-16-90629	6
chr7	45200160	45200657	MajorDMR-16-90630	10
chr7	45246724	45246940	MajorDMR-16-90631	5
chr7	45332326	45332622	MajorDMR-16-90632	3
chr7	45339586	45339748	MajorDMR-16-90633	2
chr7	45377607	45377953	MajorDMR-16-90634	4
chr7	45383529	45383790	MajorDMR-16-90635	6
chr7	45431945	45431981	MajorDMR-16-90636	2
chr7	45499012	45499482	MajorDMR-16-90637	3
chr7	45523847	45524298	MajorDMR-16-90638	8
chr7	45527395	45527454	MajorDMR-16-90639	2
chr7	45529911	45530119	MajorDMR-16-90640	2
chr7	45609278	45609641	MajorDMR-16-90641	5
chr7	45618577	45618623	MajorDMR-16-90642	3
chr7	45619922	45620073	MajorDMR-16-90643	5
chr7	45625833	45626526	MajorDMR-16-90644	10
chr7	45636975	45637087	MajorDMR-16-90645	2
chr7	45637802	45638928	MajorDMR-16-90646	15
chr7	45662248	45662342	MajorDMR-16-90647	5
chr7	45664816	45664981	MajorDMR-16-90648	5
chr7	45665736	45666392	MajorDMR-16-90649	6
chr7	45682628	45683713	MajorDMR-16-90650	13
chr7	45701436	45701536	MajorDMR-16-90651	2
chr7	45707999	45708028	MajorDMR-16-90652	2
chr7	45718811	45719187	MajorDMR-16-90653	5
chr7	45721668	45721838	MajorDMR-16-90654	3
chr7	45756472	45756557	MajorDMR-16-90655	3
chr7	45860305	45860908	MajorDMR-16-90656	8
chr7	45869448	45869760	MajorDMR-16-90657	12
chr7	45878236	45879859	MajorDMR-16-90658	16
chr7	45956712	45956872	MajorDMR-16-90659	2
chr7	45958633	45958968	MajorDMR-16-90660	3
chr7	46003942	46004141	MajorDMR-16-90661	2
chr7	46022522	46022756	MajorDMR-16-90662	8
chr7	46071258	46071715	MajorDMR-16-90663	3
chr7	46080625	46080803	MajorDMR-16-90664	4
chr7	46086648	46087211	MajorDMR-16-90665	8
chr7	46179132	46179317	MajorDMR-16-90666	3
chr7	46258174	46258617	MajorDMR-16-90667	7
chr7	46410075	46410455	MajorDMR-16-90668	4
chr7	46449727	46449943	MajorDMR-16-90669	2
chr7	46494221	46494397	MajorDMR-16-90670	2
chr7	46530540	46530570	MajorDMR-16-90671	2
chr7	46541749	46542147	MajorDMR-16-90672	4
chr7	46607154	46607537	MajorDMR-16-90673	6
chr7	46634745	46634954	MajorDMR-16-90674	2
chr7	46651205	46651327	MajorDMR-16-90675	2
chr7	46841720	46841974	MajorDMR-16-90676	3
chr7	46949169	46949811	MajorDMR-16-90677	6
chr7	46972348	46972971	MajorDMR-16-90678	7
chr7	46988437	46989689	MajorDMR-16-90679	8
chr7	47139697	47140173	MajorDMR-16-90680	4
chr7	47158775	47159311	MajorDMR-16-90681	7
chr7	47168949	47168975	MajorDMR-16-90682	2
chr7	47177731	47178343	MajorDMR-16-90683	3
chr7	47194405	47194689	MajorDMR-16-90684	3
chr7	47219183	47219642	MajorDMR-16-90685	2
chr7	47221008	47222215	MajorDMR-16-90686	12
chr7	47223424	47223768	MajorDMR-16-90687	7
chr7	47227945	47228038	MajorDMR-16-90688	2
chr7	47235469	47235521	MajorDMR-16-90689	3
chr7	47236442	47236810	MajorDMR-16-90690	4
chr7	47238373	47238470	MajorDMR-16-90691	2
chr7	47242037	47242475	MajorDMR-16-90692	4
chr7	47247455	47247713	MajorDMR-16-90693	3
chr7	47251327	47251506	MajorDMR-16-90694	3
chr7	47253884	47254353	MajorDMR-16-90695	5
chr7	47272405	47272889	MajorDMR-16-90696	6
chr7	47276307	47276745	MajorDMR-16-90697	4
chr7	47286872	47287083	MajorDMR-16-90698	4
chr7	47294509	47294600	MajorDMR-16-90699	3
chr7	47353273	47353531	MajorDMR-16-90700	3
chr7	47373039	47373831	MajorDMR-16-90701	4
chr7	47375560	47376223	MajorDMR-16-90702	9
chr7	47431891	47431938	MajorDMR-16-90703	2
chr7	47466845	47466872	MajorDMR-16-90704	2
chr7	47500959	47502038	MajorDMR-16-90705	8
chr7	47508761	47509008	MajorDMR-16-90706	3
chr7	47532721	47533188	MajorDMR-16-90707	2
chr7	47577629	47577676	MajorDMR-16-90708	2
chr7	47591465	47592053	MajorDMR-16-90709	12
chr7	47609742	47609836	MajorDMR-16-90710	2
chr7	47614257	47614571	MajorDMR-16-90711	2
chr7	47616410	47616717	MajorDMR-16-90712	10
chr7	47618351	47618638	MajorDMR-16-90713	9
chr7	47623468	47623911	MajorDMR-16-90714	2
chr7	47631661	47631937	MajorDMR-16-90715	3
chr7	47636265	47636357	MajorDMR-16-90716	3
chr7	47649654	47650394	MajorDMR-16-90717	11
chr7	47662793	47663325	MajorDMR-16-90718	11
chr7	47676082	47677038	MajorDMR-16-90719	9
chr7	47678358	47678815	MajorDMR-16-90720	11
chr7	47694478	47694613	MajorDMR-16-90721	3
chr7	47760116	47760391	MajorDMR-16-90722	2
chr7	47790725	47790748	MajorDMR-16-90723	2
chr7	47823521	47823776	MajorDMR-16-90724	3
chr7	47835415	47835587	MajorDMR-16-90725	2
chr7	47929836	47930313	MajorDMR-16-90726	11
chr7	47986775	47986920	MajorDMR-16-90727	3
chr7	47996792	47997004	MajorDMR-16-90728	4
chr7	48126354	48126644	MajorDMR-16-90729	2
chr7	48204848	48205475	MajorDMR-16-90730	3
chr7	48268336	48268448	MajorDMR-16-90731	2
chr7	48319556	48320022	MajorDMR-16-90732	4
chr7	48334288	48335114	MajorDMR-16-90733	11
chr7	48345270	48345682	MajorDMR-16-90734	4
chr7	48388849	48388959	MajorDMR-16-90735	2
chr7	48428179	48428683	MajorDMR-16-90736	2
chr7	48457482	48457628	MajorDMR-16-90737	2
chr7	48510437	48511147	MajorDMR-16-90738	7
chr7	48528749	48528800	MajorDMR-16-90739	2
chr7	48539311	48539343	MajorDMR-16-90740	2
chr7	48550723	48550933	MajorDMR-16-90741	2
chr7	48597326	48597397	MajorDMR-16-90742	2
chr7	48620779	48621232	MajorDMR-16-90743	11
chr7	48660742	48660925	MajorDMR-16-90744	3
chr7	48742828	48744094	MajorDMR-16-90745	10
chr7	48896401	48897109	MajorDMR-16-90746	4
chr7	48927957	48928187	MajorDMR-16-90747	7
chr7	49103404	49103476	MajorDMR-16-90748	2
chr7	49120147	49120209	MajorDMR-16-90749	2
chr7	49215694	49215993	MajorDMR-16-90750	2
chr7	49288016	49288175	MajorDMR-16-90751	2
chr7	49303951	49304259	MajorDMR-16-90752	3
chr7	49444202	49444395	MajorDMR-16-90753	3
chr7	49553612	49553893	MajorDMR-16-90754	3
chr7	49583103	49583435	MajorDMR-16-90755	2
chr7	49663682	49664170	MajorDMR-16-90756	2
chr7	49682963	49683480	MajorDMR-16-90757	8
chr7	49709178	49709565	MajorDMR-16-90758	3
chr7	49746096	49746597	MajorDMR-16-90759	2
chr7	49747853	49748205	MajorDMR-16-90760	2
chr7	49762091	49762455	MajorDMR-16-90761	4
chr7	49777084	49777297	MajorDMR-16-90762	2
chr7	49802128	49802899	MajorDMR-16-90763	7
chr7	49811844	49812572	MajorDMR-16-90764	8
chr7	49815735	49818783	MajorDMR-16-90765	24
chr7	49819595	49820601	MajorDMR-16-90766	8
chr7	49823394	49823767	MajorDMR-16-90767	3
chr7	49829379	49830093	MajorDMR-16-90768	7
chr7	49832418	49832573	MajorDMR-16-90769	3
chr7	49833855	49834041	MajorDMR-16-90770	4
chr7	49839565	49839615	MajorDMR-16-90771	3
chr7	49843731	49844026	MajorDMR-16-90772	5
chr7	49845412	49845479	MajorDMR-16-90773	2
chr7	49846002	49846488	MajorDMR-16-90774	4
chr7	49852630	49853840	MajorDMR-16-90775	7
chr7	49859885	49859897	MajorDMR-16-90776	2
chr7	49861785	49861870	MajorDMR-16-90777	2
chr7	49862467	49862806	MajorDMR-16-90778	3
chr7	49875182	49875518	MajorDMR-16-90779	3
chr7	49879429	49880403	MajorDMR-16-90780	12
chr7	49888663	49889249	MajorDMR-16-90781	7
chr7	49894643	49894665	MajorDMR-16-90782	2
chr7	49895959	49896122	MajorDMR-16-90783	2
chr7	49905679	49905723	MajorDMR-16-90784	2
chr7	49906450	49906729	MajorDMR-16-90785	2
chr7	49918577	49919016	MajorDMR-16-90786	3
chr7	49931166	49931194	MajorDMR-16-90787	2
chr7	49932364	49932864	MajorDMR-16-90788	3
chr7	49941348	49941551	MajorDMR-16-90789	2
chr7	50108437	50109364	MajorDMR-16-90790	4
chr7	50227000	50227454	MajorDMR-16-90791	5
chr7	50335203	50335429	MajorDMR-16-90792	2
chr7	50468384	50468582	MajorDMR-16-90793	4
chr7	50514866	50514905	MajorDMR-16-90794	3
chr7	50558334	50558967	MajorDMR-16-90795	6
chr7	50624966	50625285	MajorDMR-16-90796	2
chr7	50641739	50641889	MajorDMR-16-90797	2
chr7	50658517	50658730	MajorDMR-16-90798	2
chr7	50661515	50662013	MajorDMR-16-90799	5
chr7	50688412	50688480	MajorDMR-16-90800	2
chr7	50698231	50698544	MajorDMR-16-90801	3
chr7	50710299	50710466	MajorDMR-16-90802	4
chr7	50712709	50712837	MajorDMR-16-90803	2
chr7	50721696	50721935	MajorDMR-16-90804	4
chr7	50742915	50743788	MajorDMR-16-90805	8
chr7	50749276	50749476	MajorDMR-16-90806	3
chr7	50753255	50753508	MajorDMR-16-90807	4
chr7	50772447	50772467	MajorDMR-16-90808	2
chr7	50779028	50779121	MajorDMR-16-90809	2
chr7	50779656	50780303	MajorDMR-16-90810	4
chr7	50784204	50784239	MajorDMR-16-90811	2
chr7	50788149	50789093	MajorDMR-16-90812	6
chr7	50796044	50796407	MajorDMR-16-90813	3
chr7	50797575	50798679	MajorDMR-16-90814	6
chr7	50819150	50819367	MajorDMR-16-90815	2
chr7	50824896	50825283	MajorDMR-16-90816	2
chr7	50840099	50840182	MajorDMR-16-90817	2
chr7	50841576	50841616	MajorDMR-16-90818	2
chr7	50850297	50850359	MajorDMR-16-90819	2
chr7	50901463	50901992	MajorDMR-16-90820	5
chr7	50933044	50933658	MajorDMR-16-90821	9
chr7	50937370	50937378	MajorDMR-16-90822	2
chr7	50965272	50966276	MajorDMR-16-90823	8
chr7	50979756	50979840	MajorDMR-16-90824	2
chr7	50988118	50988309	MajorDMR-16-90825	2
chr7	50991631	50991929	MajorDMR-16-90826	5
chr7	51020333	51021194	MajorDMR-16-90827	5
chr7	51073550	51073566	MajorDMR-16-90828	2
chr7	51097085	51097092	MajorDMR-16-90829	2
chr7	51099920	51100229	MajorDMR-16-90830	4
chr7	51101538	51103214	MajorDMR-16-90831	11
chr7	51123790	51123878	MajorDMR-16-90832	2
chr7	51124381	51124548	MajorDMR-16-90833	2
chr7	51132630	51132770	MajorDMR-16-90834	2
chr7	51138332	51138453	MajorDMR-16-90835	2
chr7	51141032	51141194	MajorDMR-16-90836	6
chr7	51148347	51149252	MajorDMR-16-90837	12
chr7	51149931	51149960	MajorDMR-16-90838	2
chr7	51158232	51158407	MajorDMR-16-90839	2
chr7	51167668	51168044	MajorDMR-16-90840	2
chr7	51173535	51173864	MajorDMR-16-90841	2
chr7	51201599	51201854	MajorDMR-16-90842	3
chr7	51208080	51208672	MajorDMR-16-90843	5
chr7	51209751	51210024	MajorDMR-16-90844	6
chr7	51210563	51210643	MajorDMR-16-90845	2
chr7	51224071	51224663	MajorDMR-16-90846	5
chr7	51226829	51227408	MajorDMR-16-90847	5
chr7	51228238	51228348	MajorDMR-16-90848	4
chr7	51248717	51249463	MajorDMR-16-90849	3
chr7	51254622	51254632	MajorDMR-16-90850	2
chr7	51292303	51292322	MajorDMR-16-90851	2
chr7	51293954	51294066	MajorDMR-16-90852	2
chr7	51295568	51298149	MajorDMR-16-90853	34
chr7	51301186	51301464	MajorDMR-16-90854	9
chr7	51314717	51314753	MajorDMR-16-90855	2
chr7	51328861	51328918	MajorDMR-16-90856	2
chr7	51334261	51334417	MajorDMR-16-90857	2
chr7	51335821	51335846	MajorDMR-16-90858	2
chr7	51336620	51336908	MajorDMR-16-90859	4
chr7	51337723	51338515	MajorDMR-16-90860	8
chr7	51340039	51340350	MajorDMR-16-90861	5
chr7	51342669	51343106	MajorDMR-16-90862	2
chr7	51345694	51346138	MajorDMR-16-90863	2
chr7	51356406	51356949	MajorDMR-16-90864	3
chr7	51358065	51358874	MajorDMR-16-90865	11
chr7	51359451	51360549	MajorDMR-16-90866	6
chr7	51374099	51375003	MajorDMR-16-90867	3
chr7	51375513	51375764	MajorDMR-16-90868	3
chr7	51392198	51392497	MajorDMR-16-90869	4
chr7	51413411	51413448	MajorDMR-16-90870	3
chr7	51523380	51523983	MajorDMR-16-90871	7
chr7	51527470	51527634	MajorDMR-16-90872	4
chr7	51528297	51528684	MajorDMR-16-90873	6
chr7	51708517	51708779	MajorDMR-16-90874	2
chr7	51712966	51713341	MajorDMR-16-90875	9
chr7	51717594	51718588	MajorDMR-16-90876	6
chr7	51732661	51734995	MajorDMR-16-90877	22
chr7	51758377	51758744	MajorDMR-16-90878	3
chr7	51780854	51780892	MajorDMR-16-90879	2
chr7	51821699	51821946	MajorDMR-16-90880	2
chr7	51828777	51828978	MajorDMR-16-90881	7
chr7	51870584	51871613	MajorDMR-16-90882	6
chr7	51875493	51875820	MajorDMR-16-90883	2
chr7	51880157	51880284	MajorDMR-16-90884	2
chr7	51886913	51886938	MajorDMR-16-90885	2
chr7	51979031	51979233	MajorDMR-16-90886	4
chr7	52017714	52019437	MajorDMR-16-90887	9
chr7	52033319	52034112	MajorDMR-16-90888	7
chr7	52134321	52134489	MajorDMR-16-90889	2
chr7	52143741	52143796	MajorDMR-16-90890	2
chr7	52182775	52182956	MajorDMR-16-90891	2
chr7	52200387	52200749	MajorDMR-16-90892	3
chr7	52211056	52211551	MajorDMR-16-90893	2
chr7	52213168	52213464	MajorDMR-16-90894	2
chr7	52367151	52367986	MajorDMR-16-90895	5
chr7	52413162	52413647	MajorDMR-16-90896	2
chr7	52424142	52424599	MajorDMR-16-90897	3
chr7	52425352	52425417	MajorDMR-16-90898	2
chr7	52516383	52516559	MajorDMR-16-90899	2
chr7	52518598	52518640	MajorDMR-16-90900	2
chr7	52553358	52553771	MajorDMR-16-90901	3
chr7	52683031	52683430	MajorDMR-16-90902	4
chr7	52808523	52809565	MajorDMR-16-90903	5
chr7	52815638	52815900	MajorDMR-16-90904	2
chr7	52829105	52829205	MajorDMR-16-90905	2
chr7	52875242	52875281	MajorDMR-16-90906	2
chr7	52881214	52881527	MajorDMR-16-90907	3
chr7	52955414	52955647	MajorDMR-16-90908	4
chr7	52985295	52985607	MajorDMR-16-90909	5
chr7	52987805	52988301	MajorDMR-16-90910	4
chr7	53027758	53028082	MajorDMR-16-90911	2
chr7	53028713	53028758	MajorDMR-16-90912	2
chr7	53069173	53069229	MajorDMR-16-90913	3
chr7	53090730	53090912	MajorDMR-16-90914	3
chr7	53107712	53107738	MajorDMR-16-90915	2
chr7	53112840	53113079	MajorDMR-16-90916	5
chr7	53126105	53126147	MajorDMR-16-90917	2
chr7	53220566	53220786	MajorDMR-16-90918	3
chr7	53285587	53286496	MajorDMR-16-90919	8
chr7	53287371	53287399	MajorDMR-16-90920	3
chr7	53369677	53370968	MajorDMR-16-90921	7
chr7	53400367	53400585	MajorDMR-16-90922	3
chr7	53427773	53427982	MajorDMR-16-90923	2
chr7	53502625	53503438	MajorDMR-16-90924	7
chr7	53565673	53565862	MajorDMR-16-90925	2
chr7	53568993	53569284	MajorDMR-16-90926	3
chr7	53675566	53675694	MajorDMR-16-90927	2
chr7	53745710	53745967	MajorDMR-16-90928	5
chr7	53789157	53789240	MajorDMR-16-90929	2
chr7	53993621	53994055	MajorDMR-16-90930	2
chr7	54221192	54221481	MajorDMR-16-90931	2
chr7	54360032	54360451	MajorDMR-16-90932	3
chr7	54428110	54428326	MajorDMR-16-90933	2
chr7	54471917	54471985	MajorDMR-16-90934	2
chr7	54490444	54490804	MajorDMR-16-90935	4
chr7	54503990	54504281	MajorDMR-16-90936	3
chr7	54507471	54508623	MajorDMR-16-90937	5
chr7	54517049	54517822	MajorDMR-16-90938	6
chr7	54519602	54520042	MajorDMR-16-90939	3
chr7	54608495	54608850	MajorDMR-16-90940	4
chr7	54615397	54615865	MajorDMR-16-90941	2
chr7	54617242	54618639	MajorDMR-16-90942	18
chr7	54620185	54621075	MajorDMR-16-90943	4
chr7	54622434	54622974	MajorDMR-16-90944	4
chr7	54623937	54625323	MajorDMR-16-90945	5
chr7	54626369	54626770	MajorDMR-16-90946	2
chr7	54627955	54629073	MajorDMR-16-90947	5
chr7	54630250	54632106	MajorDMR-16-90948	12
chr7	54633304	54633849	MajorDMR-16-90949	6
chr7	54634488	54635609	MajorDMR-16-90950	8
chr7	54636217	54638247	MajorDMR-16-90951	16
chr7	54641323	54641894	MajorDMR-16-90952	3
chr7	54656042	54656420	MajorDMR-16-90953	5
chr7	54660626	54660784	MajorDMR-16-90954	4
chr7	54670272	54670516	MajorDMR-16-90955	5
chr7	54671462	54671511	MajorDMR-16-90956	2
chr7	54696552	54696750	MajorDMR-16-90957	3
chr7	54708798	54709403	MajorDMR-16-90958	5
chr7	54716387	54716950	MajorDMR-16-90959	4
chr7	54723871	54724090	MajorDMR-16-90960	2
chr7	54740765	54740876	MajorDMR-16-90961	2
chr7	54741477	54742472	MajorDMR-16-90962	8
chr7	54755311	54755776	MajorDMR-16-90963	4
chr7	54768841	54769297	MajorDMR-16-90964	6
chr7	54772312	54772943	MajorDMR-16-90965	4
chr7	54815231	54815559	MajorDMR-16-90966	5
chr7	54821781	54822132	MajorDMR-16-90967	3
chr7	54823338	54823399	MajorDMR-16-90968	2
chr7	54824003	54824218	MajorDMR-16-90969	3
chr7	54825543	54826004	MajorDMR-16-90970	6
chr7	54831451	54831932	MajorDMR-16-90971	8
chr7	54857815	54857955	MajorDMR-16-90972	2
chr7	54862859	54863288	MajorDMR-16-90973	6
chr7	54880762	54881626	MajorDMR-16-90974	10
chr7	54882165	54882238	MajorDMR-16-90975	2
chr7	54891492	54891538	MajorDMR-16-90976	3
chr7	54905160	54905726	MajorDMR-16-90977	8
chr7	54907884	54908799	MajorDMR-16-90978	5
chr7	54946185	54946686	MajorDMR-16-90979	2
chr7	54955670	54955990	MajorDMR-16-90980	10
chr7	54988006	54989193	MajorDMR-16-90981	7
chr7	54991125	54991186	MajorDMR-16-90982	2
chr7	55001517	55002137	MajorDMR-16-90983	3
chr7	55037513	55037528	MajorDMR-16-90984	2
chr7	55052958	55053021	MajorDMR-16-90985	2
chr7	55085859	55086176	MajorDMR-16-90986	7
chr7	55088337	55090708	MajorDMR-16-90987	23
chr7	55098209	55098636	MajorDMR-16-90988	2
chr7	55099421	55099525	MajorDMR-16-90989	4
chr7	55104765	55105168	MajorDMR-16-90990	3
chr7	55112568	55112660	MajorDMR-16-90991	2
chr7	55121575	55122165	MajorDMR-16-90992	7
chr7	55124315	55125035	MajorDMR-16-90993	7
chr7	55127719	55127769	MajorDMR-16-90994	2
chr7	55128434	55128487	MajorDMR-16-90995	2
chr7	55132289	55132314	MajorDMR-16-90996	2
chr7	55133960	55135069	MajorDMR-16-90997	11
chr7	55136946	55137323	MajorDMR-16-90998	5
chr7	55138466	55138488	MajorDMR-16-90999	2
chr7	55139105	55140767	MajorDMR-16-91000	9
chr7	55143315	55143651	MajorDMR-16-91001	5
chr7	55146258	55146742	MajorDMR-16-91002	2
chr7	55148643	55149456	MajorDMR-16-91003	12
chr7	55153778	55153785	MajorDMR-16-91004	2
chr7	55155320	55155373	MajorDMR-16-91005	2
chr7	55156491	55157012	MajorDMR-16-91006	5
chr7	55159380	55162145	MajorDMR-16-91007	38
chr7	55165972	55166047	MajorDMR-16-91008	2
chr7	55167182	55168768	MajorDMR-16-91009	25
chr7	55169604	55169785	MajorDMR-16-91010	2
chr7	55172512	55173221	MajorDMR-16-91011	4
chr7	55174845	55175169	MajorDMR-16-91012	4
chr7	55176729	55178468	MajorDMR-16-91013	15
chr7	55179005	55180095	MajorDMR-16-91014	7
chr7	55188986	55189469	MajorDMR-16-91015	4
chr7	55193343	55193391	MajorDMR-16-91016	5
chr7	55195005	55195948	MajorDMR-16-91017	6
chr7	55196546	55196871	MajorDMR-16-91018	2
chr7	55200699	55201114	MajorDMR-16-91019	2
chr7	55207941	55208097	MajorDMR-16-91020	4
chr7	55210909	55211272	MajorDMR-16-91021	2
chr7	55215227	55215405	MajorDMR-16-91022	2
chr7	55218563	55218639	MajorDMR-16-91023	2
chr7	55224731	55226429	MajorDMR-16-91024	15
chr7	55229472	55229918	MajorDMR-16-91025	2
chr7	55233332	55233843	MajorDMR-16-91026	4
chr7	55235838	55235880	MajorDMR-16-91027	2
chr7	55236473	55237740	MajorDMR-16-91028	6
chr7	55240154	55240506	MajorDMR-16-91029	2
chr7	55247448	55248165	MajorDMR-16-91030	4
chr7	55248824	55248904	MajorDMR-16-91031	3
chr7	55253141	55253213	MajorDMR-16-91032	5
chr7	55255882	55256110	MajorDMR-16-91033	5
chr7	55257048	55258373	MajorDMR-16-91034	19
chr7	55260532	55260970	MajorDMR-16-91035	9
chr7	55265540	55265587	MajorDMR-16-91036	2
chr7	55280613	55280870	MajorDMR-16-91037	6
chr7	55282788	55283116	MajorDMR-16-91038	3
chr7	55284066	55284249	MajorDMR-16-91039	4
chr7	55290130	55290852	MajorDMR-16-91040	8
chr7	55314050	55314383	MajorDMR-16-91041	4
chr7	55333694	55334226	MajorDMR-16-91042	5
chr7	55392932	55393221	MajorDMR-16-91043	3
chr7	55397613	55398568	MajorDMR-16-91044	5
chr7	55412743	55412877	MajorDMR-16-91045	2
chr7	55417922	55418198	MajorDMR-16-91046	6
chr7	55495631	55495822	MajorDMR-16-91047	5
chr7	55515889	55516887	MajorDMR-16-91048	12
chr7	55550592	55550757	MajorDMR-16-91049	3
chr7	55569467	55569583	MajorDMR-16-91050	2
chr7	55570145	55570179	MajorDMR-16-91051	5
chr7	55584295	55584388	MajorDMR-16-91052	2
chr7	55626572	55626773	MajorDMR-16-91053	2
chr7	55736132	55736468	MajorDMR-16-91054	3
chr7	55738588	55739352	MajorDMR-16-91055	5
chr7	55741639	55741977	MajorDMR-16-91056	2
chr7	55757157	55757333	MajorDMR-16-91057	4
chr7	55764073	55764632	MajorDMR-16-91058	6
chr7	55790963	55791497	MajorDMR-16-91059	4
chr7	55842098	55842881	MajorDMR-16-91060	16
chr7	55848986	55849074	MajorDMR-16-91061	2
chr7	55863615	55863666	MajorDMR-16-91062	2
chr7	55905837	55905897	MajorDMR-16-91063	2
chr7	55944780	55944788	MajorDMR-16-91064	2
chr7	55980689	55980759	MajorDMR-16-91065	2
chr7	56016193	56016333	MajorDMR-16-91066	2
chr7	56034438	56034818	MajorDMR-16-91067	6
chr7	56038721	56038957	MajorDMR-16-91068	2
chr7	56046057	56046253	MajorDMR-16-91069	3
chr7	56075727	56075762	MajorDMR-16-91070	2
chr7	56077211	56078380	MajorDMR-16-91071	18
chr7	56089366	56089417	MajorDMR-16-91072	2
chr7	56101293	56101363	MajorDMR-16-91073	2
chr7	56147288	56147519	MajorDMR-16-91074	4
chr7	56150933	56150946	MajorDMR-16-91075	2
chr7	56155717	56155760	MajorDMR-16-91076	2
chr7	56160527	56161121	MajorDMR-16-91077	4
chr7	56194008	56194400	MajorDMR-16-91078	2
chr7	56210870	56211004	MajorDMR-16-91079	2
chr7	56215616	56215916	MajorDMR-16-91080	3
chr7	56221067	56221254	MajorDMR-16-91081	2
chr7	56224191	56225507	MajorDMR-16-91082	7
chr7	56228579	56228651	MajorDMR-16-91083	2
chr7	56233674	56234025	MajorDMR-16-91084	2
chr7	56249084	56249850	MajorDMR-16-91085	4
chr7	56251718	56252243	MajorDMR-16-91086	4
chr7	56253162	56253258	MajorDMR-16-91087	2
chr7	56262362	56262479	MajorDMR-16-91088	2
chr7	56264685	56265592	MajorDMR-16-91089	4
chr7	56267407	56267478	MajorDMR-16-91090	3
chr7	56280979	56281037	MajorDMR-16-91091	2
chr7	56281728	56282829	MajorDMR-16-91092	5
chr7	56283902	56284407	MajorDMR-16-91093	4
chr7	56286513	56286844	MajorDMR-16-91094	2
chr7	56287895	56288074	MajorDMR-16-91095	2
chr7	56299186	56299322	MajorDMR-16-91096	2
chr7	56305282	56305476	MajorDMR-16-91097	2
chr7	56306437	56307174	MajorDMR-16-91098	3
chr7	56308514	56308750	MajorDMR-16-91099	2
chr7	56315652	56315713	MajorDMR-16-91100	2
chr7	56318039	56318094	MajorDMR-16-91101	2
chr7	56320540	56321084	MajorDMR-16-91102	3
chr7	56321811	56322074	MajorDMR-16-91103	2
chr7	56322874	56323052	MajorDMR-16-91104	2
chr7	56325016	56325049	MajorDMR-16-91105	2
chr7	56325654	56325795	MajorDMR-16-91106	2
chr7	56327662	56327996	MajorDMR-16-91107	2
chr7	56330050	56330488	MajorDMR-16-91108	3
chr7	56333753	56334201	MajorDMR-16-91109	2
chr7	56339895	56340048	MajorDMR-16-91110	2
chr7	56342054	56342309	MajorDMR-16-91111	2
chr7	56344985	56345527	MajorDMR-16-91112	3
chr7	56370788	56371100	MajorDMR-16-91113	2
chr7	56372813	56373069	MajorDMR-16-91114	2
chr7	56374968	56375196	MajorDMR-16-91115	2
chr7	56383313	56383761	MajorDMR-16-91116	2
chr7	56386486	56386603	MajorDMR-16-91117	3
chr7	56387199	56387392	MajorDMR-16-91118	2
chr7	56388010	56388391	MajorDMR-16-91119	4
chr7	56390714	56391057	MajorDMR-16-91120	2
```
