## Supplementary material for "Single nucleus multi-omics links human cortical cell regulatory genome diversity to disease risk variants": Table S9: Inh_CGE-MGE_CHST9.hypo_dmr.dms2.bed (part 5 of 5)

```
chr7	56392789	56392919	MajorDMR-16-91121	3
chr7	56393454	56394229	MajorDMR-16-91122	3
chr7	56396495	56397042	MajorDMR-16-91123	3
chr7	56398461	56398627	MajorDMR-16-91124	2
chr7	56399462	56400332	MajorDMR-16-91125	4
chr7	56401202	56401431	MajorDMR-16-91126	2
chr7	56404137	56405008	MajorDMR-16-91127	3
chr7	56406377	56406557	MajorDMR-16-91128	2
chr7	56408478	56408846	MajorDMR-16-91129	3
chr7	56409542	56409821	MajorDMR-16-91130	3
chr7	56411033	56412337	MajorDMR-16-91131	11
chr7	56419093	56419326	MajorDMR-16-91132	2
chr7	56421100	56421248	MajorDMR-16-91133	2
chr7	56431179	56431430	MajorDMR-16-91134	2
chr7	56449862	56450323	MajorDMR-16-91135	2
chr7	56450936	56451048	MajorDMR-16-91136	2
chr7	56459758	56459833	MajorDMR-16-91137	2
chr7	56461448	56461779	MajorDMR-16-91138	2
chr7	56463332	56463500	MajorDMR-16-91139	2
chr7	56470414	56470840	MajorDMR-16-91140	2
chr7	56472909	56472921	MajorDMR-16-91141	2
chr7	56474909	56475016	MajorDMR-16-91142	2
chr7	56475570	56475825	MajorDMR-16-91143	2
chr7	56481814	56481910	MajorDMR-16-91144	2
chr7	56484980	56485423	MajorDMR-16-91145	3
chr7	56526755	56527153	MajorDMR-16-91146	2
chr7	56547406	56547898	MajorDMR-16-91147	3
chr7	56554502	56554574	MajorDMR-16-91148	3
chr7	56568385	56569129	MajorDMR-16-91149	3
chr7	56586675	56587312	MajorDMR-16-91150	4
chr7	56619171	56619739	MajorDMR-16-91151	3
chr7	56665824	56666223	MajorDMR-16-91152	2
chr7	56671074	56671085	MajorDMR-16-91153	2
chr7	56675744	56676231	MajorDMR-16-91154	2
chr7	56680398	56681228	MajorDMR-16-91155	5
chr7	56682718	56682776	MajorDMR-16-91156	2
chr7	56683380	56683435	MajorDMR-16-91157	2
chr7	56736253	56736434	MajorDMR-16-91158	2
chr7	56769559	56770168	MajorDMR-16-91159	3
chr7	56773323	56773516	MajorDMR-16-91160	2
chr7	56774596	56774635	MajorDMR-16-91161	2
chr7	56775802	56775898	MajorDMR-16-91162	2
chr7	56777982	56778196	MajorDMR-16-91163	2
chr7	56780777	56780802	MajorDMR-16-91164	2
chr7	56783972	56784311	MajorDMR-16-91165	2
chr7	56785018	56785193	MajorDMR-16-91166	2
chr7	56788276	56788778	MajorDMR-16-91167	3
chr7	56790620	56790760	MajorDMR-16-91168	2
chr7	56795315	56795751	MajorDMR-16-91169	2
chr7	56796573	56796913	MajorDMR-16-91170	2
chr7	56802247	56802524	MajorDMR-16-91171	2
chr7	56804141	56804215	MajorDMR-16-91172	3
chr7	56808638	56808670	MajorDMR-16-91173	2
chr7	56819980	56820274	MajorDMR-16-91174	2
chr7	56823975	56824322	MajorDMR-16-91175	2
chr7	56826679	56827138	MajorDMR-16-91176	3
chr7	56835146	56835396	MajorDMR-16-91177	2
chr7	56839455	56839589	MajorDMR-16-91178	2
chr7	56842640	56842969	MajorDMR-16-91179	2
chr7	56847003	56847160	MajorDMR-16-91180	2
chr7	56848661	56848756	MajorDMR-16-91181	2
chr7	56849313	56849595	MajorDMR-16-91182	2
chr7	56853126	56853480	MajorDMR-16-91183	2
chr7	56855846	56856666	MajorDMR-16-91184	4
chr7	56858318	56858343	MajorDMR-16-91185	2
chr7	56862707	56863205	MajorDMR-16-91186	3
chr7	56863774	56863903	MajorDMR-16-91187	2
chr7	56864491	56864624	MajorDMR-16-91188	3
chr7	56865271	56865518	MajorDMR-16-91189	2
chr7	56866096	56866676	MajorDMR-16-91190	4
chr7	56869486	56869761	MajorDMR-16-91191	3
chr7	56870437	56870780	MajorDMR-16-91192	3
chr7	56872393	56872586	MajorDMR-16-91193	2
chr7	56873862	56873990	MajorDMR-16-91194	2
chr7	56893681	56893843	MajorDMR-16-91195	2
chr7	56895942	56896078	MajorDMR-16-91196	2
chr7	56900890	56901044	MajorDMR-16-91197	2
chr7	56904267	56904456	MajorDMR-16-91198	2
chr7	56913974	56914422	MajorDMR-16-91199	3
chr7	56919344	56919463	MajorDMR-16-91200	2
chr7	56923445	56924225	MajorDMR-16-91201	4
chr7	56925829	56926650	MajorDMR-16-91202	4
chr7	56927271	56927627	MajorDMR-16-91203	2
chr7	56930014	56930917	MajorDMR-16-91204	7
chr7	56931543	56931980	MajorDMR-16-91205	2
chr7	56938285	56938397	MajorDMR-16-91206	2
chr7	56938984	56939536	MajorDMR-16-91207	3
chr7	56940080	56940103	MajorDMR-16-91208	2
chr7	56940752	56941096	MajorDMR-16-91209	2
chr7	56945605	56945690	MajorDMR-16-91210	2
chr7	56949864	56950629	MajorDMR-16-91211	4
chr7	56959732	56960030	MajorDMR-16-91212	2
chr7	56960760	56960998	MajorDMR-16-91213	3
chr7	56965739	56967108	MajorDMR-16-91214	7
chr7	56968072	56968740	MajorDMR-16-91215	5
chr7	56969281	56969633	MajorDMR-16-91216	2
chr7	56972481	56972777	MajorDMR-16-91217	3
chr7	56973763	56973795	MajorDMR-16-91218	3
chr7	56977089	56977413	MajorDMR-16-91219	2
chr7	56981422	56981498	MajorDMR-16-91220	2
chr7	56986655	56986803	MajorDMR-16-91221	2
chr7	56987859	56988275	MajorDMR-16-91222	2
chr7	56989336	56989595	MajorDMR-16-91223	3
chr7	56990921	56991279	MajorDMR-16-91224	3
chr7	56991836	56991887	MajorDMR-16-91225	2
chr7	57013183	57013652	MajorDMR-16-91226	2
chr7	57019403	57019639	MajorDMR-16-91227	2
chr7	57021133	57021188	MajorDMR-16-91228	2
chr7	57022667	57023168	MajorDMR-16-91229	4
chr7	57037725	57037850	MajorDMR-16-91230	2
chr7	57042034	57042097	MajorDMR-16-91231	3
chr7	57061719	57062360	MajorDMR-16-91232	3
chr7	57068018	57068381	MajorDMR-16-91233	4
chr7	57070971	57071042	MajorDMR-16-91234	2
chr7	57071576	57071677	MajorDMR-16-91235	2
chr7	57073080	57073609	MajorDMR-16-91236	5
chr7	57075273	57075514	MajorDMR-16-91237	2
chr7	57079506	57079584	MajorDMR-16-91238	3
chr7	57083923	57084312	MajorDMR-16-91239	4
chr7	57084874	57084914	MajorDMR-16-91240	2
chr7	57096144	57096194	MajorDMR-16-91241	2
chr7	57102634	57102663	MajorDMR-16-91242	2
chr7	57104402	57104421	MajorDMR-16-91243	2
chr7	57127314	57127409	MajorDMR-16-91244	2
chr7	57159509	57159841	MajorDMR-16-91245	2
chr7	57177365	57177614	MajorDMR-16-91246	2
chr7	57231583	57231601	MajorDMR-16-91247	2
chr7	57238077	57238117	MajorDMR-16-91248	2
chr7	57245508	57246301	MajorDMR-16-91249	3
chr7	57259563	57259905	MajorDMR-16-91250	3
chr7	57267485	57267776	MajorDMR-16-91251	3
chr7	57270000	57270133	MajorDMR-16-91252	2
chr7	57278245	57278724	MajorDMR-16-91253	3
chr7	57292283	57292605	MajorDMR-16-91254	2
chr7	57295569	57295844	MajorDMR-16-91255	2
chr7	57296593	57296606	MajorDMR-16-91256	2
chr7	57297225	57297324	MajorDMR-16-91257	2
chr7	57308344	57308482	MajorDMR-16-91258	2
chr7	57310427	57310874	MajorDMR-16-91259	2
chr7	57312294	57312614	MajorDMR-16-91260	3
chr7	57315968	57316529	MajorDMR-16-91261	3
chr7	57327413	57327620	MajorDMR-16-91262	2
chr7	57359669	57360099	MajorDMR-16-91263	2
chr7	57372046	57372220	MajorDMR-16-91264	3
chr7	57375200	57375670	MajorDMR-16-91265	2
chr7	57380577	57381026	MajorDMR-16-91266	4
chr7	57383609	57384323	MajorDMR-16-91267	4
chr7	57385554	57385859	MajorDMR-16-91268	2
chr7	57389631	57390012	MajorDMR-16-91269	3
chr7	57392005	57392849	MajorDMR-16-91270	3
chr7	57393650	57395087	MajorDMR-16-91271	6
chr7	57402167	57402390	MajorDMR-16-91272	4
chr7	57405876	57406468	MajorDMR-16-91273	3
chr7	57408794	57408858	MajorDMR-16-91274	2
chr7	57410777	57411099	MajorDMR-16-91275	2
chr7	57413583	57414232	MajorDMR-16-91276	3
chr7	57414899	57415254	MajorDMR-16-91277	4
chr7	57415804	57416454	MajorDMR-16-91278	5
chr7	57418095	57418413	MajorDMR-16-91279	2
chr7	57420531	57420690	MajorDMR-16-91280	2
chr7	57421325	57421504	MajorDMR-16-91281	3
chr7	57422087	57422874	MajorDMR-16-91282	3
chr7	57424752	57425188	MajorDMR-16-91283	3
chr7	57426043	57426173	MajorDMR-16-91284	2
chr7	57426728	57426775	MajorDMR-16-91285	2
chr7	57428617	57429001	MajorDMR-16-91286	2
chr7	57430034	57430066	MajorDMR-16-91287	2
chr7	57430749	57431236	MajorDMR-16-91288	4
chr7	57432357	57433279	MajorDMR-16-91289	5
chr7	57436936	57437336	MajorDMR-16-91290	3
chr7	57443452	57443700	MajorDMR-16-91291	2
chr7	57448603	57448740	MajorDMR-16-91292	3
chr7	57449936	57450672	MajorDMR-16-91293	5
chr7	57451497	57452365	MajorDMR-16-91294	7
chr7	57453032	57453256	MajorDMR-16-91295	3
chr7	57455226	57455649	MajorDMR-16-91296	2
chr7	57462697	57463307	MajorDMR-16-91297	5
chr7	57464777	57465038	MajorDMR-16-91298	2
chr7	57466708	57466744	MajorDMR-16-91299	2
chr7	57467743	57468126	MajorDMR-16-91300	2
chr7	57470824	57471014	MajorDMR-16-91301	2
chr7	57481188	57481264	MajorDMR-16-91302	2
chr7	57492832	57492953	MajorDMR-16-91303	3
chr7	57493517	57493657	MajorDMR-16-91304	4
chr7	57497605	57497845	MajorDMR-16-91305	2
chr7	57501543	57501833	MajorDMR-16-91306	2
chr7	57510298	57510373	MajorDMR-16-91307	2
chr7	57510962	57511303	MajorDMR-16-91308	3
chr7	57519814	57520127	MajorDMR-16-91309	4
chr7	57522659	57522887	MajorDMR-16-91310	2
chr7	57579394	57579420	MajorDMR-16-91311	2
chr7	57584241	57584513	MajorDMR-16-91312	2
chr7	57586086	57586496	MajorDMR-16-91313	3
chr7	57592758	57593230	MajorDMR-16-91314	2
chr7	57612767	57612935	MajorDMR-16-91315	2
chr7	57627151	57627390	MajorDMR-16-91316	2
chr7	57629506	57629940	MajorDMR-16-91317	2
chr7	57633213	57633754	MajorDMR-16-91318	3
chr7	57639147	57639244	MajorDMR-16-91319	2
chr7	57645618	57646049	MajorDMR-16-91320	3
chr7	57651187	57651458	MajorDMR-16-91321	2
chr7	57653660	57653927	MajorDMR-16-91322	7
chr7	57661942	57661964	MajorDMR-16-91323	2
chr7	57666035	57666311	MajorDMR-16-91324	2
chr7	57667015	57667254	MajorDMR-16-91325	3
chr7	57668113	57668502	MajorDMR-16-91326	2
chr7	57669050	57669267	MajorDMR-16-91327	2
chr7	57678252	57678311	MajorDMR-16-91328	2
chr7	57682347	57682610	MajorDMR-16-91329	4
chr7	57691051	57691249	MajorDMR-16-91330	2
chr7	57698411	57698870	MajorDMR-16-91331	2
chr7	57702072	57703779	MajorDMR-16-91332	8
chr7	57710981	57711466	MajorDMR-16-91333	2
chr7	57712111	57712207	MajorDMR-16-91334	2
chr7	57713695	57713912	MajorDMR-16-91335	2
chr7	57720014	57720150	MajorDMR-16-91336	2
chr7	57735616	57735705	MajorDMR-16-91337	2
chr7	57743289	57743588	MajorDMR-16-91338	2
chr7	57747595	57748012	MajorDMR-16-91339	2
chr7	57758529	57759049	MajorDMR-16-91340	4
chr7	57770103	57770463	MajorDMR-16-91341	2
chr7	57771968	57772125	MajorDMR-16-91342	2
chr7	57778435	57778886	MajorDMR-16-91343	4
chr7	57783033	57783297	MajorDMR-16-91344	2
chr7	57790465	57790720	MajorDMR-16-91345	2
chr7	57794303	57794408	MajorDMR-16-91346	2
chr7	57795540	57795587	MajorDMR-16-91347	2
chr7	57798923	57799075	MajorDMR-16-91348	2
chr7	57799873	57800198	MajorDMR-16-91349	2
chr7	57804731	57804896	MajorDMR-16-91350	2
chr7	57805522	57805627	MajorDMR-16-91351	2
chr7	57807320	57807326	MajorDMR-16-91352	2
chr7	57819428	57819785	MajorDMR-16-91353	2
chr7	57822533	57823012	MajorDMR-16-91354	2
chr7	57832977	57833038	MajorDMR-16-91355	2
chr7	57838115	57839892	MajorDMR-16-91356	7
chr7	57843471	57844154	MajorDMR-16-91357	3
chr7	57851986	57852423	MajorDMR-16-91358	2
chr7	57857380	57857393	MajorDMR-16-91359	2
chr7	57867085	57867551	MajorDMR-16-91360	2
chr7	57870874	57871183	MajorDMR-16-91361	4
chr7	57875654	57875981	MajorDMR-16-91362	2
chr7	57879822	57880069	MajorDMR-16-91363	2
chr7	57883393	57883788	MajorDMR-16-91364	2
chr7	57885939	57886330	MajorDMR-16-91365	2
chr7	57893898	57893965	MajorDMR-16-91366	2
chr7	57918002	57918187	MajorDMR-16-91367	3
chr7	57925775	57926028	MajorDMR-16-91368	2
chr7	57930071	57930500	MajorDMR-16-91369	2
chr7	57935764	57935898	MajorDMR-16-91370	2
chr7	57945820	57946153	MajorDMR-16-91371	2
chr7	57949065	57949233	MajorDMR-16-91372	2
chr7	57959006	57959070	MajorDMR-16-91373	2
chr7	57966663	57966776	MajorDMR-16-91374	2
chr7	57967617	57967795	MajorDMR-16-91375	2
chr7	58038700	58038826	MajorDMR-16-91376	2
chr7	61090092	61090499	MajorDMR-16-91377	2
chr7	61377984	61378153	MajorDMR-16-91378	2
chr7	61382654	61382712	MajorDMR-16-91379	2
chr7	61607609	61607615	MajorDMR-16-91380	2
chr7	61663170	61663250	MajorDMR-16-91381	2
chr7	61741904	61741932	MajorDMR-16-91382	2
chr7	61747859	61747900	MajorDMR-16-91383	2
chr7	61802460	61802687	MajorDMR-16-91384	3
chr7	61820590	61820643	MajorDMR-16-91385	2
chr7	61822153	61822178	MajorDMR-16-91386	2
chr7	61855918	61855953	MajorDMR-16-91387	2
chr7	61857004	61857340	MajorDMR-16-91388	2
chr7	61860967	61861159	MajorDMR-16-91389	2
chr7	61866368	61866669	MajorDMR-16-91390	2
chr7	61899411	61899673	MajorDMR-16-91391	2
chr7	61915109	61915327	MajorDMR-16-91392	2
chr7	62010419	62011024	MajorDMR-16-91393	3
chr7	62026839	62027248	MajorDMR-16-91394	3
chr7	62033261	62033679	MajorDMR-16-91395	2
chr7	62046092	62046359	MajorDMR-16-91396	2
chr7	62086854	62087284	MajorDMR-16-91397	2
chr7	62096474	62096640	MajorDMR-16-91398	3
chr7	62112662	62112935	MajorDMR-16-91399	2
chr7	62128584	62128741	MajorDMR-16-91400	2
chr7	62138947	62139078	MajorDMR-16-91401	2
chr7	62141965	62142343	MajorDMR-16-91402	2
chr7	62144059	62144325	MajorDMR-16-91403	2
chr7	62152855	62152908	MajorDMR-16-91404	2
chr7	62168156	62168602	MajorDMR-16-91405	2
chr7	62169417	62169776	MajorDMR-16-91406	3
chr7	62222079	62222518	MajorDMR-16-91407	2
chr7	62225784	62226359	MajorDMR-16-91408	3
chr7	62228910	62229142	MajorDMR-16-91409	2
chr7	62230809	62231160	MajorDMR-16-91410	2
chr7	62255530	62255711	MajorDMR-16-91411	2
chr7	62264981	62265424	MajorDMR-16-91412	2
chr7	62268201	62268247	MajorDMR-16-91413	2
chr7	62286723	62287330	MajorDMR-16-91414	3
chr7	62312932	62313769	MajorDMR-16-91415	3
chr7	62337610	62338031	MajorDMR-16-91416	2
chr7	62344142	62344315	MajorDMR-16-91417	2
chr7	62367784	62368039	MajorDMR-16-91418	2
chr7	62375044	62375209	MajorDMR-16-91419	2
chr7	62400028	62400301	MajorDMR-16-91420	2
chr7	62402741	62402870	MajorDMR-16-91421	2
chr7	62423465	62423752	MajorDMR-16-91422	2
chr7	62426429	62426775	MajorDMR-16-91423	2
chr7	62440496	62440946	MajorDMR-16-91424	3
chr7	62444756	62444960	MajorDMR-16-91425	2
chr7	62452049	62452492	MajorDMR-16-91426	2
chr7	62492270	62492480	MajorDMR-16-91427	2
chr7	62498982	62499307	MajorDMR-16-91428	2
chr7	62502077	62502226	MajorDMR-16-91429	2
chr7	62508886	62509002	MajorDMR-16-91430	2
chr7	62528912	62528929	MajorDMR-16-91431	2
chr7	62560411	62560667	MajorDMR-16-91432	3
chr7	62573942	62573954	MajorDMR-16-91433	2
chr7	62575128	62575216	MajorDMR-16-91434	2
chr7	62587918	62588233	MajorDMR-16-91435	2
chr7	62630803	62631271	MajorDMR-16-91436	2
chr7	62632864	62633505	MajorDMR-16-91437	3
chr7	62652163	62652296	MajorDMR-16-91438	2
chr7	62657142	62657744	MajorDMR-16-91439	3
chr7	62669061	62669468	MajorDMR-16-91440	2
chr7	62672094	62672396	MajorDMR-16-91441	2
chr7	62685515	62685680	MajorDMR-16-91442	2
chr7	62692320	62692437	MajorDMR-16-91443	2
chr7	62703850	62704096	MajorDMR-16-91444	3
chr7	62706179	62706381	MajorDMR-16-91445	2
chr7	62731255	62731530	MajorDMR-16-91446	2
chr7	62733008	62733075	MajorDMR-16-91447	2
chr7	62830976	62831185	MajorDMR-16-91448	2
chr7	62940023	62940088	MajorDMR-16-91449	2
chr7	62976645	62976659	MajorDMR-16-91450	2
chr7	62992502	62992763	MajorDMR-16-91451	2
chr7	63004897	63004906	MajorDMR-16-91452	2
chr7	63005631	63006022	MajorDMR-16-91453	3
chr7	63008717	63008789	MajorDMR-16-91454	2
chr7	63009360	63009392	MajorDMR-16-91455	2
chr7	63019641	63019713	MajorDMR-16-91456	2
chr7	63025410	63025992	MajorDMR-16-91457	7
chr7	63026548	63026642	MajorDMR-16-91458	2
chr7	63030288	63030679	MajorDMR-16-91459	2
chr7	63031711	63032078	MajorDMR-16-91460	3
chr7	63033535	63034129	MajorDMR-16-91461	5
chr7	63036144	63036219	MajorDMR-16-91462	2
chr7	63037106	63037529	MajorDMR-16-91463	2
chr7	63039496	63039852	MajorDMR-16-91464	2
chr7	63046625	63046951	MajorDMR-16-91465	2
chr7	63051695	63051961	MajorDMR-16-91466	2
chr7	63056449	63056842	MajorDMR-16-91467	2
chr7	63072918	63072945	MajorDMR-16-91468	2
chr7	63080452	63080677	MajorDMR-16-91469	2
chr7	63116349	63116769	MajorDMR-16-91470	2
chr7	63134095	63134159	MajorDMR-16-91471	2
chr7	63138621	63139287	MajorDMR-16-91472	4
chr7	63144200	63144258	MajorDMR-16-91473	2
chr7	63147270	63147524	MajorDMR-16-91474	3
chr7	63156826	63156893	MajorDMR-16-91475	2
chr7	63163452	63163593	MajorDMR-16-91476	2
chr7	63164887	63165478	MajorDMR-16-91477	3
chr7	63166658	63167089	MajorDMR-16-91478	2
chr7	63176253	63176753	MajorDMR-16-91479	2
chr7	63179202	63179904	MajorDMR-16-91480	4
chr7	63180731	63180786	MajorDMR-16-91481	2
chr7	63182308	63182893	MajorDMR-16-91482	4
chr7	63188761	63189097	MajorDMR-16-91483	2
chr7	63190324	63190640	MajorDMR-16-91484	2
chr7	63200340	63200635	MajorDMR-16-91485	2
chr7	63205325	63205800	MajorDMR-16-91486	2
chr7	63208622	63209262	MajorDMR-16-91487	3
chr7	63212611	63212975	MajorDMR-16-91488	3
chr7	63226968	63227000	MajorDMR-16-91489	2
chr7	63228143	63228199	MajorDMR-16-91490	2
chr7	63229279	63229378	MajorDMR-16-91491	2
chr7	63230403	63230878	MajorDMR-16-91492	3
chr7	63231949	63232633	MajorDMR-16-91493	3
chr7	63233779	63234631	MajorDMR-16-91494	4
chr7	63236112	63236267	MajorDMR-16-91495	2
chr7	63243334	63244052	MajorDMR-16-91496	3
chr7	63245278	63245639	MajorDMR-16-91497	4
chr7	63246190	63246543	MajorDMR-16-91498	2
chr7	63247870	63248564	MajorDMR-16-91499	4
chr7	63252761	63252999	MajorDMR-16-91500	4
chr7	63258418	63258853	MajorDMR-16-91501	2
chr7	63263291	63263316	MajorDMR-16-91502	2
chr7	63270780	63271575	MajorDMR-16-91503	3
chr7	63275912	63276001	MajorDMR-16-91504	2
chr7	63280866	63281332	MajorDMR-16-91505	3
chr7	63284472	63285206	MajorDMR-16-91506	3
chr7	63286466	63286775	MajorDMR-16-91507	2
chr7	63291838	63292239	MajorDMR-16-91508	2
chr7	63303760	63303833	MajorDMR-16-91509	3
chr7	63319901	63320187	MajorDMR-16-91510	3
chr7	63331085	63331473	MajorDMR-16-91511	2
chr7	63359629	63360076	MajorDMR-16-91512	3
chr7	63370214	63370899	MajorDMR-16-91513	3
chr7	63371607	63371734	MajorDMR-16-91514	2
chr7	63394934	63395351	MajorDMR-16-91515	2
chr7	63398386	63398678	MajorDMR-16-91516	2
chr7	63411562	63411759	MajorDMR-16-91517	2
chr7	63416459	63416886	MajorDMR-16-91518	2
chr7	63428345	63428875	MajorDMR-16-91519	4
chr7	63434838	63434969	MajorDMR-16-91520	2
chr7	63446102	63446339	MajorDMR-16-91521	2
chr7	63450629	63450673	MajorDMR-16-91522	2
chr7	63457794	63458055	MajorDMR-16-91523	2
chr7	63481159	63481571	MajorDMR-16-91524	2
chr7	63490337	63491120	MajorDMR-16-91525	3
chr7	63501492	63501708	MajorDMR-16-91526	2
chr7	63510767	63510822	MajorDMR-16-91527	2
chr7	63514757	63514977	MajorDMR-16-91528	2
chr7	63531280	63531290	MajorDMR-16-91529	2
chr7	63556859	63558052	MajorDMR-16-91530	5
chr7	63560190	63560566	MajorDMR-16-91531	2
chr7	63566516	63566602	MajorDMR-16-91532	2
chr7	63567381	63567554	MajorDMR-16-91533	2
chr7	63572994	63573234	MajorDMR-16-91534	2
chr7	63587688	63587943	MajorDMR-16-91535	2
chr7	63590482	63590693	MajorDMR-16-91536	2
chr7	63598732	63598868	MajorDMR-16-91537	2
chr7	63599890	63600107	MajorDMR-16-91538	2
chr7	63602178	63602224	MajorDMR-16-91539	2
chr7	63619316	63619477	MajorDMR-16-91540	2
chr7	63629486	63629663	MajorDMR-16-91541	3
chr7	63633637	63633941	MajorDMR-16-91542	2
chr7	63658090	63658097	MajorDMR-16-91543	2
chr7	63704068	63704553	MajorDMR-16-91544	2
chr7	63720177	63720665	MajorDMR-16-91545	2
chr7	63744618	63744840	MajorDMR-16-91546	3
chr7	63784682	63784722	MajorDMR-16-91547	2
chr7	63848972	63849289	MajorDMR-16-91548	2
chr7	63850900	63851150	MajorDMR-16-91549	3
chr7	63852316	63852381	MajorDMR-16-91550	2
chr7	63857006	63857895	MajorDMR-16-91551	4
chr7	63878702	63878723	MajorDMR-16-91552	2
chr7	63935211	63935403	MajorDMR-16-91553	3
chr7	63960153	63960403	MajorDMR-16-91554	3
chr7	63964619	63964849	MajorDMR-16-91555	6
chr7	64007365	64007840	MajorDMR-16-91556	2
chr7	64035774	64036218	MajorDMR-16-91557	3
chr7	64088173	64088245	MajorDMR-16-91558	2
chr7	64138708	64138775	MajorDMR-16-91559	3
chr7	64213103	64213209	MajorDMR-16-91560	4
chr7	64324782	64325302	MajorDMR-16-91561	4
chr7	64329885	64330234	MajorDMR-16-91562	2
chr7	64344273	64344635	MajorDMR-16-91563	6
chr7	64350045	64350430	MajorDMR-16-91564	3
chr7	64353201	64353932	MajorDMR-16-91565	5
chr7	64357726	64357830	MajorDMR-16-91566	3
chr7	64359769	64359783	MajorDMR-16-91567	2
chr7	64366136	64366404	MajorDMR-16-91568	2
chr7	64399202	64399501	MajorDMR-16-91569	2
chr7	64410477	64410624	MajorDMR-16-91570	2
chr7	64411176	64411230	MajorDMR-16-91571	4
chr7	64448369	64449581	MajorDMR-16-91572	4
chr7	64458490	64458821	MajorDMR-16-91573	2
chr7	64462472	64462515	MajorDMR-16-91574	2
chr7	64477486	64477510	MajorDMR-16-91575	3
chr7	64489110	64489379	MajorDMR-16-91576	5
chr7	64544843	64544965	MajorDMR-16-91577	2
chr7	64672254	64672313	MajorDMR-16-91578	2
chr7	64673447	64673766	MajorDMR-16-91579	3
chr7	64725121	64725225	MajorDMR-16-91580	2
chr7	64759799	64760505	MajorDMR-16-91581	4
chr7	64775687	64776073	MajorDMR-16-91582	6
chr7	64836072	64836682	MajorDMR-16-91583	7
chr7	64847415	64847875	MajorDMR-16-91584	2
chr7	64882500	64882633	MajorDMR-16-91585	2
chr7	64927173	64927434	MajorDMR-16-91586	2
chr7	65088079	65088850	MajorDMR-16-91587	7
chr7	65210936	65211785	MajorDMR-16-91588	5
chr7	65230298	65230402	MajorDMR-16-91589	2
chr7	65239049	65239355	MajorDMR-16-91590	2
chr7	65330223	65330418	MajorDMR-16-91591	4
chr7	65375057	65375357	MajorDMR-16-91592	2
chr7	65381011	65381055	MajorDMR-16-91593	2
chr7	65389319	65389346	MajorDMR-16-91594	2
chr7	65403176	65403762	MajorDMR-16-91595	4
chr7	65404824	65404961	MajorDMR-16-91596	2
chr7	65410363	65411278	MajorDMR-16-91597	6
chr7	65418829	65419289	MajorDMR-16-91598	13
chr7	65419867	65420026	MajorDMR-16-91599	4
chr7	65429011	65429115	MajorDMR-16-91600	4
chr7	65470721	65471673	MajorDMR-16-91601	7
chr7	65584447	65584681	MajorDMR-16-91602	2
chr7	65587355	65588398	MajorDMR-16-91603	4
chr7	65592152	65592180	MajorDMR-16-91604	2
chr7	65605900	65606355	MajorDMR-16-91605	4
chr7	65615882	65616240	MajorDMR-16-91606	2
chr7	65623641	65623933	MajorDMR-16-91607	2
chr7	65629534	65629606	MajorDMR-16-91608	2
chr7	65632845	65633752	MajorDMR-16-91609	8
chr7	65637724	65638166	MajorDMR-16-91610	8
chr7	65689067	65689097	MajorDMR-16-91611	2
chr7	65698504	65698574	MajorDMR-16-91612	2
chr7	65704362	65704479	MajorDMR-16-91613	2
chr7	65711236	65711823	MajorDMR-16-91614	4
chr7	65725931	65726357	MajorDMR-16-91615	2
chr7	65732346	65733033	MajorDMR-16-91616	3
chr7	65734109	65734192	MajorDMR-16-91617	2
chr7	65735691	65735749	MajorDMR-16-91618	2
chr7	65766740	65766798	MajorDMR-16-91619	2
chr7	65773555	65773710	MajorDMR-16-91620	3
chr7	65776794	65777567	MajorDMR-16-91621	3
chr7	65796139	65796393	MajorDMR-16-91622	2
chr7	65830628	65830835	MajorDMR-16-91623	2
chr7	65839772	65839953	MajorDMR-16-91624	2
chr7	65852853	65852979	MajorDMR-16-91625	4
chr7	65899818	65900207	MajorDMR-16-91626	8
chr7	65918404	65918563	MajorDMR-16-91627	3
chr7	65919306	65920067	MajorDMR-16-91628	5
chr7	65973039	65973048	MajorDMR-16-91629	2
chr7	65985826	65986160	MajorDMR-16-91630	9
chr7	65994777	65995677	MajorDMR-16-91631	6
chr7	66007674	66008030	MajorDMR-16-91632	3
chr7	66019230	66019324	MajorDMR-16-91633	3
chr7	66024644	66024673	MajorDMR-16-91634	2
chr7	66045860	66046015	MajorDMR-16-91635	8
chr7	66148556	66148939	MajorDMR-16-91636	2
chr7	66167552	66168000	MajorDMR-16-91637	4
chr7	66209683	66209908	MajorDMR-16-91638	2
chr7	66220621	66220894	MajorDMR-16-91639	4
chr7	66229616	66229832	MajorDMR-16-91640	7
chr7	66233221	66233689	MajorDMR-16-91641	2
chr7	66235355	66235374	MajorDMR-16-91642	2
chr7	66240053	66240222	MajorDMR-16-91643	2
chr7	66248035	66248153	MajorDMR-16-91644	3
chr7	66254766	66254965	MajorDMR-16-91645	3
chr7	66268731	66269551	MajorDMR-16-91646	6
chr7	66279879	66279920	MajorDMR-16-91647	2
chr7	66284645	66285084	MajorDMR-16-91648	3
chr7	66382335	66383233	MajorDMR-16-91649	11
chr7	66391003	66392379	MajorDMR-16-91650	9
chr7	66405470	66405796	MajorDMR-16-91651	3
chr7	66422545	66422694	MajorDMR-16-91652	2
chr7	66487495	66487947	MajorDMR-16-91653	8
chr7	66554536	66555003	MajorDMR-16-91654	9
chr7	66567256	66567302	MajorDMR-16-91655	4
chr7	66608733	66608901	MajorDMR-16-91656	2
chr7	66609811	66610167	MajorDMR-16-91657	3
chr7	66630033	66630595	MajorDMR-16-91658	5
chr7	66641792	66641961	MajorDMR-16-91659	2
chr7	66643255	66643387	MajorDMR-16-91660	2
chr7	66645032	66645095	MajorDMR-16-91661	2
chr7	66650702	66650839	MajorDMR-16-91662	2
chr7	66677288	66677924	MajorDMR-16-91663	3
chr7	66689143	66689201	MajorDMR-16-91664	3
chr7	66691607	66692023	MajorDMR-16-91665	3
chr7	66693863	66694253	MajorDMR-16-91666	6
chr7	66698584	66698644	MajorDMR-16-91667	2
chr7	66702688	66702794	MajorDMR-16-91668	2
chr7	66703385	66703636	MajorDMR-16-91669	2
chr7	66709605	66709986	MajorDMR-16-91670	2
chr7	66712827	66713016	MajorDMR-16-91671	4
chr7	66827873	66828543	MajorDMR-16-91672	11
chr7	66835782	66835928	MajorDMR-16-91673	2
chr7	66843860	66844068	MajorDMR-16-91674	4
chr7	66901042	66901276	MajorDMR-16-91675	7
chr7	66916289	66916671	MajorDMR-16-91676	10
chr7	66977280	66978153	MajorDMR-16-91677	13
chr7	66983631	66983821	MajorDMR-16-91678	3
chr7	67022234	67022454	MajorDMR-16-91679	6
chr7	67032782	67033261	MajorDMR-16-91680	5
chr7	67057935	67058178	MajorDMR-16-91681	4
chr7	67064321	67064526	MajorDMR-16-91682	3
chr7	67068835	67069157	MajorDMR-16-91683	3
chr7	67109397	67109548	MajorDMR-16-91684	2
chr7	67112433	67112852	MajorDMR-16-91685	6
chr7	67117715	67117845	MajorDMR-16-91686	3
chr7	67157458	67158164	MajorDMR-16-91687	4
chr7	67178175	67178762	MajorDMR-16-91688	11
chr7	67229281	67229891	MajorDMR-16-91689	7
chr7	67249058	67249200	MajorDMR-16-91690	2
chr7	67259906	67260914	MajorDMR-16-91691	6
chr7	67267126	67267371	MajorDMR-16-91692	2
chr7	67294809	67295041	MajorDMR-16-91693	2
chr7	67324469	67324509	MajorDMR-16-91694	3
chr7	67366987	67367709	MajorDMR-16-91695	17
chr7	67372074	67372468	MajorDMR-16-91696	3
chr7	67381611	67382985	MajorDMR-16-91697	11
chr7	67388253	67388782	MajorDMR-16-91698	5
chr7	67510665	67511353	MajorDMR-16-91699	7
chr7	67529249	67529558	MajorDMR-16-91700	3
chr7	67532914	67533119	MajorDMR-16-91701	4
chr7	67552522	67552604	MajorDMR-16-91702	2
chr7	67565527	67565886	MajorDMR-16-91703	2
chr7	67610978	67612649	MajorDMR-16-91704	10
chr7	67650668	67650799	MajorDMR-16-91705	3
chr7	67658018	67658227	MajorDMR-16-91706	3
chr7	67668569	67668676	MajorDMR-16-91707	3
chr7	67681274	67681477	MajorDMR-16-91708	2
chr7	67688958	67689528	MajorDMR-16-91709	8
chr7	67801241	67802383	MajorDMR-16-91710	15
chr7	67841228	67841762	MajorDMR-16-91711	3
chr7	67853055	67853816	MajorDMR-16-91712	4
chr7	67876465	67876896	MajorDMR-16-91713	3
chr7	67894510	67894713	MajorDMR-16-91714	3
chr7	67897572	67897872	MajorDMR-16-91715	4
chr7	67906235	67906701	MajorDMR-16-91716	2
chr7	67976125	67976588	MajorDMR-16-91717	11
chr7	68007653	68007943	MajorDMR-16-91718	2
chr7	68066626	68067093	MajorDMR-16-91719	5
chr7	68069689	68070565	MajorDMR-16-91720	4
chr7	68072301	68072524	MajorDMR-16-91721	3
chr7	68115949	68116415	MajorDMR-16-91722	2
chr7	68148032	68148198	MajorDMR-16-91723	4
chr7	68194281	68194363	MajorDMR-16-91724	5
chr7	68198358	68198848	MajorDMR-16-91725	6
chr7	68204281	68205162	MajorDMR-16-91726	17
chr7	68217696	68218326	MajorDMR-16-91727	6
chr7	68235882	68236044	MajorDMR-16-91728	7
chr7	68238839	68239117	MajorDMR-16-91729	7
chr7	68250208	68250236	MajorDMR-16-91730	2
chr7	68306182	68306340	MajorDMR-16-91731	5
chr7	68331853	68332045	MajorDMR-16-91732	2
chr7	68380504	68380548	MajorDMR-16-91733	2
chr7	68383685	68384015	MajorDMR-16-91734	3
chr7	68387789	68389439	MajorDMR-16-91735	20
chr7	68394873	68394983	MajorDMR-16-91736	2
chr7	68403448	68403536	MajorDMR-16-91737	2
chr7	68497356	68497423	MajorDMR-16-91738	3
chr7	68505535	68506195	MajorDMR-16-91739	4
chr7	68534126	68534250	MajorDMR-16-91740	3
chr7	68544342	68544717	MajorDMR-16-91741	3
chr7	68556420	68556531	MajorDMR-16-91742	5
chr7	68558367	68558562	MajorDMR-16-91743	2
chr7	68575860	68575905	MajorDMR-16-91744	2
chr7	68592145	68592774	MajorDMR-16-91745	7
chr7	68609088	68609301	MajorDMR-16-91746	2
chr7	68622219	68622521	MajorDMR-16-91747	2
chr7	68628134	68628219	MajorDMR-16-91748	3
chr7	68631582	68631710	MajorDMR-16-91749	2
chr7	68642448	68642701	MajorDMR-16-91750	2
chr7	68669848	68669855	MajorDMR-16-91751	2
chr7	68682384	68682681	MajorDMR-16-91752	2
chr7	68748532	68748775	MajorDMR-16-91753	5
chr7	68766193	68766861	MajorDMR-16-91754	5
chr7	68841694	68842209	MajorDMR-16-91755	5
chr7	68868872	68868937	MajorDMR-16-91756	2
chr7	68870861	68871187	MajorDMR-16-91757	5
chr7	68884165	68884358	MajorDMR-16-91758	2
chr7	68887382	68887853	MajorDMR-16-91759	2
chr7	68894612	68895030	MajorDMR-16-91760	4
chr7	68895560	68896333	MajorDMR-16-91761	11
chr7	68903721	68904133	MajorDMR-16-91762	7
chr7	68915567	68915870	MajorDMR-16-91763	4
chr7	68929507	68929660	MajorDMR-16-91764	3
chr7	68941534	68941782	MajorDMR-16-91765	4
chr7	68949679	68949831	MajorDMR-16-91766	2
chr7	68967006	68968089	MajorDMR-16-91767	7
chr7	68969927	68970445	MajorDMR-16-91768	3
chr7	68970954	68971483	MajorDMR-16-91769	6
chr7	68980426	68980465	MajorDMR-16-91770	3
chr7	68981138	68981588	MajorDMR-16-91771	5
chr7	68983287	68983311	MajorDMR-16-91772	2
chr7	69029841	69029848	MajorDMR-16-91773	2
chr7	69075179	69075631	MajorDMR-16-91774	3
chr7	69077961	69078014	MajorDMR-16-91775	3
chr7	69100567	69101240	MajorDMR-16-91776	4
chr7	69119658	69120238	MajorDMR-16-91777	3
chr7	69123049	69123129	MajorDMR-16-91778	2
chr7	69129063	69129108	MajorDMR-16-91779	2
chr7	69143723	69143904	MajorDMR-16-91780	5
chr7	69148209	69148449	MajorDMR-16-91781	3
chr7	69149429	69149535	MajorDMR-16-91782	2
chr7	69161306	69161533	MajorDMR-16-91783	3
chr7	69166445	69166762	MajorDMR-16-91784	5
chr7	69167841	69168149	MajorDMR-16-91785	2
chr7	69173595	69174104	MajorDMR-16-91786	3
chr7	69189533	69189634	MajorDMR-16-91787	2
chr7	69196714	69196850	MajorDMR-16-91788	4
chr7	69198906	69199258	MajorDMR-16-91789	6
chr7	69203681	69203956	MajorDMR-16-91790	2
chr7	69221162	69221241	MajorDMR-16-91791	2
chr7	69246178	69246605	MajorDMR-16-91792	2
chr7	69248129	69249411	MajorDMR-16-91793	10
chr7	69252839	69253078	MajorDMR-16-91794	3
chr7	69254663	69254700	MajorDMR-16-91795	2
chr7	69260649	69260868	MajorDMR-16-91796	4
chr7	69283385	69284142	MajorDMR-16-91797	6
chr7	69305225	69305351	MajorDMR-16-91798	3
chr7	69308908	69309100	MajorDMR-16-91799	3
chr7	69313087	69313675	MajorDMR-16-91800	8
chr7	69319663	69319752	MajorDMR-16-91801	2
chr7	69322165	69322413	MajorDMR-16-91802	7
chr7	69327718	69328051	MajorDMR-16-91803	5
chr7	69350331	69350934	MajorDMR-16-91804	4
chr7	69399757	69399777	MajorDMR-16-91805	2
chr7	69418218	69418678	MajorDMR-16-91806	3
chr7	69438447	69439046	MajorDMR-16-91807	5
chr7	69460006	69460446	MajorDMR-16-91808	5
chr7	69480010	69480267	MajorDMR-16-91809	3
chr7	69483039	69483256	MajorDMR-16-91810	3
chr7	69491524	69491609	MajorDMR-16-91811	2
chr7	69496407	69496749	MajorDMR-16-91812	5
chr7	69557750	69558310	MajorDMR-16-91813	5
chr7	69578879	69578917	MajorDMR-16-91814	2
chr7	69597070	69597701	MajorDMR-16-91815	11
chr7	69598964	69599558	MajorDMR-16-91816	8
chr7	69638300	69638342	MajorDMR-16-91817	2
chr7	69675278	69675288	MajorDMR-16-91818	2
chr7	69684080	69684127	MajorDMR-16-91819	2
chr7	69729008	69729140	MajorDMR-16-91820	2
chr7	69814223	69814229	MajorDMR-16-91821	2
chr7	69848835	69849082	MajorDMR-16-91822	3
chr7	69886581	69886642	MajorDMR-16-91823	2
chr7	69903941	69904696	MajorDMR-16-91824	18
chr7	69961717	69961908	MajorDMR-16-91825	2
chr7	69963869	69964137	MajorDMR-16-91826	8
chr7	70036896	70037310	MajorDMR-16-91827	8
chr7	70041746	70041765	MajorDMR-16-91828	2
chr7	70083810	70083988	MajorDMR-16-91829	2
chr7	70085822	70085869	MajorDMR-16-91830	2
chr7	70092521	70092676	MajorDMR-16-91831	4
chr7	70095280	70095444	MajorDMR-16-91832	4
chr7	70100944	70101069	MajorDMR-16-91833	2
chr7	70102914	70103412	MajorDMR-16-91834	3
chr7	70110587	70112276	MajorDMR-16-91835	26
chr7	70122227	70122650	MajorDMR-16-91836	4
chr7	70134709	70135032	MajorDMR-16-91837	4
chr7	70162817	70163028	MajorDMR-16-91838	3
chr7	70168651	70170190	MajorDMR-16-91839	22
chr7	70185027	70185393	MajorDMR-16-91840	6
chr7	70193888	70194108	MajorDMR-16-91841	5
chr7	70227810	70227929	MajorDMR-16-91842	2
chr7	70237768	70238642	MajorDMR-16-91843	8
chr7	70240491	70240604	MajorDMR-16-91844	3
chr7	70286484	70286766	MajorDMR-16-91845	6
chr7	70332566	70332859	MajorDMR-16-91846	3
chr7	70358854	70359232	MajorDMR-16-91847	3
chr7	70388204	70388401	MajorDMR-16-91848	2
chr7	70458904	70459706	MajorDMR-16-91849	10
chr7	70462011	70462165	MajorDMR-16-91850	2
chr7	70473527	70474099	MajorDMR-16-91851	4
chr7	70474796	70474826	MajorDMR-16-91852	2
chr7	70477428	70477771	MajorDMR-16-91853	2
chr7	70484596	70484845	MajorDMR-16-91854	2
chr7	70509573	70509913	MajorDMR-16-91855	6
chr7	70511341	70511420	MajorDMR-16-91856	2
chr7	70512054	70512127	MajorDMR-16-91857	4
chr7	70606818	70607150	MajorDMR-16-91858	2
chr7	70611492	70611921	MajorDMR-16-91859	6
chr7	70616498	70617340	MajorDMR-16-91860	13
chr7	70628633	70628826	MajorDMR-16-91861	4
chr7	70629767	70630122	MajorDMR-16-91862	3
chr7	70636554	70636793	MajorDMR-16-91863	2
chr7	70639128	70639180	MajorDMR-16-91864	2
chr7	70656100	70656781	MajorDMR-16-91865	7
chr7	70665791	70666530	MajorDMR-16-91866	4
chr7	70694127	70694289	MajorDMR-16-91867	3
chr7	70700104	70700744	MajorDMR-16-91868	16
chr7	70701251	70702222	MajorDMR-16-91869	13
chr7	70705186	70705194	MajorDMR-16-91870	2
chr7	70735970	70736300	MajorDMR-16-91871	3
chr7	70750913	70751570	MajorDMR-16-91872	7
chr7	70778983	70779261	MajorDMR-16-91873	4
chr7	70804110	70804132	MajorDMR-16-91874	2
chr7	70827398	70827770	MajorDMR-16-91875	6
chr7	70841510	70841529	MajorDMR-16-91876	2
chr7	70843291	70843337	MajorDMR-16-91877	2
chr7	70848880	70849165	MajorDMR-16-91878	3
chr7	70868459	70869378	MajorDMR-16-91879	16
chr7	70870878	70872001	MajorDMR-16-91880	10
chr7	70880490	70880651	MajorDMR-16-91881	3
chr7	70884957	70885516	MajorDMR-16-91882	5
chr7	70965032	70965191	MajorDMR-16-91883	3
chr7	70972643	70973533	MajorDMR-16-91884	13
chr7	70977548	70978120	MajorDMR-16-91885	3
chr7	71000948	71001138	MajorDMR-16-91886	3
chr7	71009891	71010662	MajorDMR-16-91887	7
chr7	71012632	71012887	MajorDMR-16-91888	2
chr7	71024405	71024644	MajorDMR-16-91889	3
chr7	71027992	71028388	MajorDMR-16-91890	7
chr7	71077008	71077664	MajorDMR-16-91891	9
chr7	71084650	71084966	MajorDMR-16-91892	3
chr7	71092700	71092899	MajorDMR-16-91893	2
chr7	71104679	71105238	MajorDMR-16-91894	7
chr7	71133975	71134029	MajorDMR-16-91895	2
chr7	71148419	71148866	MajorDMR-16-91896	12
chr7	71154094	71154376	MajorDMR-16-91897	5
chr7	71161586	71161934	MajorDMR-16-91898	3
chr7	71162449	71162481	MajorDMR-16-91899	2
chr7	71177888	71178150	MajorDMR-16-91900	6
chr7	71277178	71277235	MajorDMR-16-91901	2
chr7	71319690	71320321	MajorDMR-16-91902	10
chr7	71361485	71361512	MajorDMR-16-91903	2
chr7	71376106	71376386	MajorDMR-16-91904	5
chr7	71377698	71378185	MajorDMR-16-91905	4
chr7	71387155	71387318	MajorDMR-16-91906	3
chr7	71395770	71396320	MajorDMR-16-91907	3
chr7	71437557	71437720	MajorDMR-16-91908	4
chr7	71441560	71441887	MajorDMR-16-91909	6
chr7	71454149	71454252	MajorDMR-16-91910	4
chr7	71490490	71490588	MajorDMR-16-91911	2
chr7	71497798	71498406	MajorDMR-16-91912	3
chr7	71522800	71522957	MajorDMR-16-91913	5
chr7	71600019	71600122	MajorDMR-16-91914	3
chr7	71623175	71623348	MajorDMR-16-91915	2
chr7	71629291	71629495	MajorDMR-16-91916	2
chr7	71655278	71656416	MajorDMR-16-91917	18
chr7	71676798	71676979	MajorDMR-16-91918	3
chr7	71731491	71731744	MajorDMR-16-91919	4
chr7	71734005	71734064	MajorDMR-16-91920	2
chr7	71736473	71736499	MajorDMR-16-91921	2
chr7	71740434	71740727	MajorDMR-16-91922	6
chr7	71762683	71762825	MajorDMR-16-91923	3
chr7	71768857	71769110	MajorDMR-16-91924	2
chr7	71770216	71770275	MajorDMR-16-91925	3
chr7	71843556	71843599	MajorDMR-16-91926	2
chr7	71844507	71845437	MajorDMR-16-91927	5
chr7	71863223	71863410	MajorDMR-16-91928	3
chr7	71868470	71868914	MajorDMR-16-91929	2
chr7	71882475	71882778	MajorDMR-16-91930	4
chr7	71894475	71894491	MajorDMR-16-91931	2
chr7	71900151	71901209	MajorDMR-16-91932	13
chr7	71938451	71938901	MajorDMR-16-91933	3
chr7	71961996	71962196	MajorDMR-16-91934	5
chr7	71996971	71997303	MajorDMR-16-91935	3
chr7	72000766	72001213	MajorDMR-16-91936	4
chr7	72022209	72022272	MajorDMR-16-91937	2
chr7	72031047	72031337	MajorDMR-16-91938	3
chr7	72055052	72055366	MajorDMR-16-91939	4
chr7	72114912	72115101	MajorDMR-16-91940	2
chr7	72132360	72132517	MajorDMR-16-91941	5
chr7	72169754	72170103	MajorDMR-16-91942	4
chr7	72186887	72187768	MajorDMR-16-91943	6
chr7	72196648	72196683	MajorDMR-16-91944	2
chr7	72286027	72286259	MajorDMR-16-91945	2
chr7	72324683	72325257	MajorDMR-16-91946	7
chr7	72328062	72328674	MajorDMR-16-91947	5
chr7	72352770	72353671	MajorDMR-16-91948	7
chr7	72380658	72380723	MajorDMR-16-91949	2
chr7	72384875	72384920	MajorDMR-16-91950	2
chr7	72389256	72389343	MajorDMR-16-91951	2
chr7	72422384	72422411	MajorDMR-16-91952	2
chr7	72751843	72752357	MajorDMR-16-91953	5
chr7	72773578	72773812	MajorDMR-16-91954	6
chr7	72776672	72776684	MajorDMR-16-91955	2
chr7	72788184	72788458	MajorDMR-16-91956	2
chr7	72806200	72806323	MajorDMR-16-91957	4
chr7	72808602	72808908	MajorDMR-16-91958	2
chr7	72811772	72811859	MajorDMR-16-91959	2
chr7	72843516	72843595	MajorDMR-16-91960	4
chr7	72861017	72861825	MajorDMR-16-91961	4
chr7	72862968	72863061	MajorDMR-16-91962	2
chr7	72878460	72878636	MajorDMR-16-91963	3
chr7	72890145	72890753	MajorDMR-16-91964	5
chr7	72899144	72899166	MajorDMR-16-91965	2
chr7	72905609	72906020	MajorDMR-16-91966	6
chr7	72907331	72907513	MajorDMR-16-91967	2
chr7	72913480	72913547	MajorDMR-16-91968	4
chr7	72917418	72917500	MajorDMR-16-91969	2
chr7	72929360	72929442	MajorDMR-16-91970	2
chr7	72937392	72937521	MajorDMR-16-91971	2
chr7	72942071	72942556	MajorDMR-16-91972	11
chr7	72978767	72979008	MajorDMR-16-91973	2
chr7	72981459	72981465	MajorDMR-16-91974	2
chr7	73004358	73004490	MajorDMR-16-91975	2
chr7	73028830	73029199	MajorDMR-16-91976	3
chr7	73048244	73048271	MajorDMR-16-91977	2
chr7	73081364	73081556	MajorDMR-16-91978	3
chr7	73085466	73085875	MajorDMR-16-91979	8
chr7	73105203	73105305	MajorDMR-16-91980	2
chr7	73284077	73284600	MajorDMR-16-91981	3
chr7	73295402	73296455	MajorDMR-16-91982	11
chr7	73333524	73333862	MajorDMR-16-91983	7
chr7	73341537	73342003	MajorDMR-16-91984	3
chr7	73343047	73344045	MajorDMR-16-91985	11
chr7	73396069	73396502	MajorDMR-16-91986	12
chr7	73406493	73406739	MajorDMR-16-91987	9
chr7	73421102	73421280	MajorDMR-16-91988	3
chr7	73428530	73429196	MajorDMR-16-91989	3
chr7	73434925	73435015	MajorDMR-16-91990	3
chr7	73441870	73442023	MajorDMR-16-91991	2
chr7	73442848	73442881	MajorDMR-16-91992	2
chr7	73529700	73529710	MajorDMR-16-91993	2
chr7	73602438	73602685	MajorDMR-16-91994	4
chr7	73607447	73607793	MajorDMR-16-91995	7
chr7	73608428	73608832	MajorDMR-16-91996	5
chr7	73648886	73649398	MajorDMR-16-91997	5
chr7	73708540	73709190	MajorDMR-16-91998	5
chr7	73714641	73715911	MajorDMR-16-91999	22
chr7	73716451	73716455	MajorDMR-16-92000	2
chr7	73738997	73739356	MajorDMR-16-92001	2
chr7	73786752	73787387	MajorDMR-16-92002	10
chr7	73794322	73794708	MajorDMR-16-92003	2
chr7	73819865	73819909	MajorDMR-16-92004	3
chr7	73843604	73844255	MajorDMR-16-92005	15
chr7	73844952	73845793	MajorDMR-16-92006	19
chr7	73847241	73847363	MajorDMR-16-92007	2
chr7	73857984	73858069	MajorDMR-16-92008	3
chr7	73870331	73870446	MajorDMR-16-92009	3
chr7	73874245	73874881	MajorDMR-16-92010	5
chr7	73880569	73881082	MajorDMR-16-92011	7
chr7	73881604	73881892	MajorDMR-16-92012	8
chr7	73897770	73897995	MajorDMR-16-92013	3
chr7	73909675	73909727	MajorDMR-16-92014	5
chr7	73914515	73914703	MajorDMR-16-92015	2
chr7	73915775	73915846	MajorDMR-16-92016	2
chr7	73916972	73917081	MajorDMR-16-92017	5
chr7	73928738	73929061	MajorDMR-16-92018	6
chr7	73949830	73949869	MajorDMR-16-92019	3
chr7	73951736	73951968	MajorDMR-16-92020	2
chr7	73956673	73957087	MajorDMR-16-92021	9
chr7	73963745	73963902	MajorDMR-16-92022	4
chr7	73965650	73965760	MajorDMR-16-92023	2
chr7	73971951	73972052	MajorDMR-16-92024	3
chr7	73983576	73983590	MajorDMR-16-92025	2
chr7	73984328	73984415	MajorDMR-16-92026	3
chr7	73985756	73985930	MajorDMR-16-92027	5
chr7	73986877	73987538	MajorDMR-16-92028	8
chr7	73989175	73989385	MajorDMR-16-92029	2
chr7	73989890	73989901	MajorDMR-16-92030	2
chr7	73992695	73993097	MajorDMR-16-92031	10
chr7	74002457	74002523	MajorDMR-16-92032	3
chr7	74041891	74042572	MajorDMR-16-92033	5
chr7	74046938	74047253	MajorDMR-16-92034	2
chr7	74074895	74075242	MajorDMR-16-92035	7
chr7	74076061	74076420	MajorDMR-16-92036	5
chr7	74077550	74077743	MajorDMR-16-92037	4
chr7	74086692	74086834	MajorDMR-16-92038	5
chr7	74090247	74090668	MajorDMR-16-92039	5
chr7	74101903	74102120	MajorDMR-16-92040	3
chr7	74133372	74133693	MajorDMR-16-92041	2
chr7	74143652	74143745	MajorDMR-16-92042	2
chr7	74165236	74165311	MajorDMR-16-92043	3
chr7	74182427	74182862	MajorDMR-16-92044	2
chr7	74255552	74255683	MajorDMR-16-92045	3
chr7	74281824	74282486	MajorDMR-16-92046	6
chr7	74290789	74291222	MajorDMR-16-92047	3
chr7	74298336	74298424	MajorDMR-16-92048	2
chr7	74302040	74302083	MajorDMR-16-92049	3
chr7	74304372	74304453	MajorDMR-16-92050	2
chr7	74337262	74337430	MajorDMR-16-92051	4
chr7	74412160	74412240	MajorDMR-16-92052	3
chr7	74494185	74494473	MajorDMR-16-92053	5
chr7	74520703	74520715	MajorDMR-16-92054	3
chr7	74776619	74776644	MajorDMR-16-92055	2
chr7	75028741	75028832	MajorDMR-16-92056	3
chr7	75041570	75041589	MajorDMR-16-92057	2
chr7	75107211	75107405	MajorDMR-16-92058	4
chr7	75112218	75112634	MajorDMR-16-92059	4
chr7	75175718	75175737	MajorDMR-16-92060	3
chr7	75189002	75189011	MajorDMR-16-92061	2
chr7	75205086	75205355	MajorDMR-16-92062	8
chr7	75228108	75229378	MajorDMR-16-92063	20
chr7	75289945	75290245	MajorDMR-16-92064	6
chr7	75299851	75300601	MajorDMR-16-92065	3
chr7	75303807	75303936	MajorDMR-16-92066	5
chr7	75317791	75318131	MajorDMR-16-92067	5
chr7	75318777	75319511	MajorDMR-16-92068	8
chr7	75437572	75437605	MajorDMR-16-92069	2
chr7	75491165	75491439	MajorDMR-16-92070	3
chr7	75496773	75496905	MajorDMR-16-92071	2
chr7	75529756	75530471	MajorDMR-16-92072	4
chr7	75535585	75535895	MajorDMR-16-92073	6
chr7	75564605	75564932	MajorDMR-16-92074	2
chr7	75592000	75592419	MajorDMR-16-92075	10
chr7	75598619	75598730	MajorDMR-16-92076	4
chr7	75607235	75607342	MajorDMR-16-92077	4
chr7	75618470	75619096	MajorDMR-16-92078	6
chr7	75666511	75666922	MajorDMR-16-92079	4
chr7	75738006	75738136	MajorDMR-16-92080	2
chr7	75742427	75742766	MajorDMR-16-92081	8
chr7	75760510	75761011	MajorDMR-16-92082	4
chr7	75761929	75762935	MajorDMR-16-92083	6
chr7	75768828	75768964	MajorDMR-16-92084	2
chr7	75812171	75812214	MajorDMR-16-92085	2
chr7	75832973	75833085	MajorDMR-16-92086	2
chr7	75839174	75839211	MajorDMR-16-92087	2
chr7	75860880	75861119	MajorDMR-16-92088	9
chr7	75866760	75866939	MajorDMR-16-92089	4
chr7	75867685	75867698	MajorDMR-16-92090	2
chr7	75880390	75880460	MajorDMR-16-92091	2
chr7	75889136	75889278	MajorDMR-16-92092	3
chr7	75893778	75894168	MajorDMR-16-92093	2
chr7	75919982	75920299	MajorDMR-16-92094	2
chr7	75923893	75923992	MajorDMR-16-92095	2
chr7	75939811	75940338	MajorDMR-16-92096	4
chr7	75958818	75958867	MajorDMR-16-92097	2
chr7	75961188	75961717	MajorDMR-16-92098	3
chr7	75969864	75969932	MajorDMR-16-92099	2
chr7	75995373	75995480	MajorDMR-16-92100	2
chr7	76180274	76180412	MajorDMR-16-92101	2
chr7	76181488	76182128	MajorDMR-16-92102	9
chr7	76228886	76228919	MajorDMR-16-92103	3
chr7	76270448	76270492	MajorDMR-16-92104	2
chr7	76311341	76311902	MajorDMR-16-92105	3
chr7	76327516	76327526	MajorDMR-16-92106	2
chr7	76396448	76396946	MajorDMR-16-92107	2
chr7	76410576	76410702	MajorDMR-16-92108	3
chr7	76435130	76435605	MajorDMR-16-92109	4
chr7	76498641	76499884	MajorDMR-16-92110	8
chr7	76570446	76570641	MajorDMR-16-92111	3
chr7	76603027	76603082	MajorDMR-16-92112	2
chr7	76603729	76603819	MajorDMR-16-92113	4
chr7	76629241	76629290	MajorDMR-16-92114	5
chr7	76632221	76632471	MajorDMR-16-92115	2
chr7	76716598	76716663	MajorDMR-16-92116	2
chr7	76752421	76752451	MajorDMR-16-92117	2
chr7	76784433	76784588	MajorDMR-16-92118	3
chr7	76828502	76829273	MajorDMR-16-92119	9
chr7	76845587	76845618	MajorDMR-16-92120	2
chr7	76944554	76945034	MajorDMR-16-92121	3
chr7	76956351	76956387	MajorDMR-16-92122	2
chr7	76957767	76958424	MajorDMR-16-92123	5
chr7	76962211	76962462	MajorDMR-16-92124	2
chr7	76964393	76964724	MajorDMR-16-92125	5
chr7	77015961	77016007	MajorDMR-16-92126	4
chr7	77071879	77072584	MajorDMR-16-92127	5
chr7	77114198	77114582	MajorDMR-16-92128	4
chr7	77194378	77195100	MajorDMR-16-92129	5
chr7	77208562	77208772	MajorDMR-16-92130	2
chr7	77224641	77224718	MajorDMR-16-92131	2
chr7	77301676	77301898	MajorDMR-16-92132	2
chr7	77337627	77337785	MajorDMR-16-92133	2
chr7	77340197	77340385	MajorDMR-16-92134	3
chr7	77349768	77350311	MajorDMR-16-92135	7
chr7	77357654	77357864	MajorDMR-16-92136	3
chr7	77421473	77421801	MajorDMR-16-92137	3
chr7	77484823	77484962	MajorDMR-16-92138	4
chr7	77507170	77507446	MajorDMR-16-92139	3
chr7	77829026	77829195	MajorDMR-16-92140	2
chr7	77896351	77897202	MajorDMR-16-92141	4
chr7	77930692	77930826	MajorDMR-16-92142	4
chr7	77944593	77945323	MajorDMR-16-92143	5
chr7	77997551	77998803	MajorDMR-16-92144	7
chr7	78061700	78061714	MajorDMR-16-92145	2
chr7	78224881	78225069	MajorDMR-16-92146	3
chr7	78264428	78264516	MajorDMR-16-92147	2
chr7	78343954	78344270	MajorDMR-16-92148	2
chr7	78347251	78347509	MajorDMR-16-92149	3
chr7	78363235	78363384	MajorDMR-16-92150	3
chr7	78385832	78385861	MajorDMR-16-92151	2
chr7	78544456	78544511	MajorDMR-16-92152	2
chr7	78550710	78550826	MajorDMR-16-92153	4
chr7	78628972	78629450	MajorDMR-16-92154	4
chr7	78664178	78664238	MajorDMR-16-92155	2
chr7	78679977	78680330	MajorDMR-16-92156	2
chr7	78958948	78958995	MajorDMR-16-92157	2
chr7	78967336	78967433	MajorDMR-16-92158	3
chr7	79027623	79027870	MajorDMR-16-92159	2
chr7	79060195	79060283	MajorDMR-16-92160	2
chr7	79178617	79179405	MajorDMR-16-92161	6
chr7	79290927	79290952	MajorDMR-16-92162	2
chr7	79335199	79335451	MajorDMR-16-92163	2
chr7	79341025	79341289	MajorDMR-16-92164	2
chr7	79381938	79382418	MajorDMR-16-92165	2
chr7	79415130	79415635	MajorDMR-16-92166	5
chr7	79416660	79417280	MajorDMR-16-92167	5
chr7	79418884	79419313	MajorDMR-16-92168	2
chr7	79449657	79450147	MajorDMR-16-92169	3
chr7	79668578	79668652	MajorDMR-16-92170	3
chr7	79679790	79679796	MajorDMR-16-92171	2
chr7	79686389	79686690	MajorDMR-16-92172	13
chr7	79719387	79720174	MajorDMR-16-92173	6
chr7	79737179	79737249	MajorDMR-16-92174	2
chr7	79737799	79738652	MajorDMR-16-92175	4
chr7	79780111	79780311	MajorDMR-16-92176	2
chr7	79814935	79816037	MajorDMR-16-92177	9
chr7	79818353	79818695	MajorDMR-16-92178	2
chr7	79826758	79827013	MajorDMR-16-92179	5
chr7	79834445	79835133	MajorDMR-16-92180	3
chr7	79873964	79874167	MajorDMR-16-92181	2
chr7	79932652	79933615	MajorDMR-16-92182	5
chr7	79952357	79952616	MajorDMR-16-92183	2
chr7	79962719	79962897	MajorDMR-16-92184	3
chr7	80003724	80004280	MajorDMR-16-92185	7
chr7	80125228	80125364	MajorDMR-16-92186	3
chr7	80180775	80181056	MajorDMR-16-92187	4
chr7	80182234	80182253	MajorDMR-16-92188	2
chr7	80378144	80378524	MajorDMR-16-92189	2
chr7	80393071	80393449	MajorDMR-16-92190	4
chr7	80410696	80410863	MajorDMR-16-92191	2
chr7	80439912	80440333	MajorDMR-16-92192	6
chr7	80476615	80477329	MajorDMR-16-92193	8
chr7	80498224	80498809	MajorDMR-16-92194	4
chr7	80537603	80537858	MajorDMR-16-92195	3
chr7	80601370	80601873	MajorDMR-16-92196	5
chr7	80658854	80659222	MajorDMR-16-92197	3
chr7	80664649	80665320	MajorDMR-16-92198	5
chr7	80713895	80713977	MajorDMR-16-92199	4
chr7	80739001	80739012	MajorDMR-16-92200	2
chr7	80804369	80804811	MajorDMR-16-92201	2
chr7	80820795	80820887	MajorDMR-16-92202	2
chr7	80872930	80873717	MajorDMR-16-92203	4
chr7	80957210	80957397	MajorDMR-16-92204	2
chr7	80977227	80978270	MajorDMR-16-92205	8
chr7	80999547	81000392	MajorDMR-16-92206	6
chr7	81065512	81065541	MajorDMR-16-92207	2
chr7	81128213	81128919	MajorDMR-16-92208	4
chr7	81159381	81159830	MajorDMR-16-92209	3
chr7	81355604	81355612	MajorDMR-16-92210	2
chr7	81391832	81391883	MajorDMR-16-92211	2
chr7	81398474	81398624	MajorDMR-16-92212	2
chr7	81564478	81564546	MajorDMR-16-92213	3
chr7	81593702	81594312	MajorDMR-16-92214	3
chr7	81604795	81605152	MajorDMR-16-92215	3
chr7	81617948	81618226	MajorDMR-16-92216	2
chr7	81664146	81664346	MajorDMR-16-92217	2
chr7	81667467	81667772	MajorDMR-16-92218	2
chr7	81668809	81669165	MajorDMR-16-92219	3
chr7	81680849	81681534	MajorDMR-16-92220	4
chr7	81698875	81699765	MajorDMR-16-92221	7
chr7	81710037	81710061	MajorDMR-16-92222	2
chr7	81715543	81715773	MajorDMR-16-92223	3
chr7	81767287	81767517	MajorDMR-16-92224	3
chr7	81795447	81795690	MajorDMR-16-92225	3
chr7	81818800	81819064	MajorDMR-16-92226	2
chr7	81820743	81821197	MajorDMR-16-92227	4
chr7	81822290	81823517	MajorDMR-16-92228	10
chr7	81838595	81839113	MajorDMR-16-92229	5
chr7	81839656	81839684	MajorDMR-16-92230	2
chr7	81871902	81872088	MajorDMR-16-92231	3
chr7	81893310	81893318	MajorDMR-16-92232	2
chr7	81896789	81897029	MajorDMR-16-92233	3
chr7	81904453	81905220	MajorDMR-16-92234	6
chr7	81918746	81919419	MajorDMR-16-92235	3
chr7	81946678	81947218	MajorDMR-16-92236	3
chr7	81966947	81967051	MajorDMR-16-92237	2
chr7	82006084	82006149	MajorDMR-16-92238	2
chr7	82024725	82024821	MajorDMR-16-92239	4
chr7	82046152	82046299	MajorDMR-16-92240	3
chr7	82070459	82070666	MajorDMR-16-92241	2
chr7	82074224	82074670	MajorDMR-16-92242	5
chr7	82099933	82100487	MajorDMR-16-92243	3
chr7	82148810	82148838	MajorDMR-16-92244	2
chr7	82158935	82159789	MajorDMR-16-92245	6
chr7	82187801	82188488	MajorDMR-16-92246	3
chr7	82208478	82208704	MajorDMR-16-92247	3
chr7	82236628	82236809	MajorDMR-16-92248	5
chr7	82260431	82260471	MajorDMR-16-92249	2
chr7	82261390	82262431	MajorDMR-16-92250	6
chr7	82263428	82263481	MajorDMR-16-92251	2
chr7	82307045	82307070	MajorDMR-16-92252	2
chr7	82307677	82308086	MajorDMR-16-92253	6
chr7	82317794	82318079	MajorDMR-16-92254	3
chr7	82435008	82435128	MajorDMR-16-92255	5
chr7	82444162	82444556	MajorDMR-16-92256	3
chr7	82529167	82529635	MajorDMR-16-92257	2
chr7	82571362	82571865	MajorDMR-16-92258	5
chr7	82598951	82599317	MajorDMR-16-92259	2
chr7	82601348	82601526	MajorDMR-16-92260	2
chr7	82602103	82602602	MajorDMR-16-92261	4
chr7	82663794	82663833	MajorDMR-16-92262	2
chr7	82714386	82714961	MajorDMR-16-92263	4
chr7	82720225	82720622	MajorDMR-16-92264	2
chr7	82796597	82796725	MajorDMR-16-92265	2
chr7	82833324	82833940	MajorDMR-16-92266	4
chr7	82918439	82918475	MajorDMR-16-92267	2
chr7	83089306	83089424	MajorDMR-16-92268	2
chr7	83098558	83098800	MajorDMR-16-92269	3
chr7	83105904	83106447	MajorDMR-16-92270	6
chr7	83124008	83124611	MajorDMR-16-92271	4
chr7	83173557	83173987	MajorDMR-16-92272	4
chr7	83234193	83234259	MajorDMR-16-92273	2
chr7	83235319	83235452	MajorDMR-16-92274	3
chr7	83327187	83327295	MajorDMR-16-92275	4
chr7	83478555	83478736	MajorDMR-16-92276	3
chr7	83566639	83566895	MajorDMR-16-92277	3
chr7	83588434	83588696	MajorDMR-16-92278	3
chr7	83637263	83637463	MajorDMR-16-92279	3
chr7	83661481	83661936	MajorDMR-16-92280	5
chr7	83747362	83747831	MajorDMR-16-92281	3
chr7	83799523	83799701	MajorDMR-16-92282	3
chr7	84131469	84131784	MajorDMR-16-92283	2
chr7	84154246	84154896	MajorDMR-16-92284	7
chr7	84209740	84210028	MajorDMR-16-92285	4
chr7	84277628	84277776	MajorDMR-16-92286	2
chr7	84281392	84281486	MajorDMR-16-92287	3
chr7	84473774	84474170	MajorDMR-16-92288	2
chr7	84696528	84696807	MajorDMR-16-92289	3
chr7	84763940	84763965	MajorDMR-16-92290	2
chr7	84992361	84992553	MajorDMR-16-92291	3
chr7	85107707	85107790	MajorDMR-16-92292	2
chr7	85139850	85140172	MajorDMR-16-92293	3
chr7	85168882	85168901	MajorDMR-16-92294	3
chr7	85229490	85229769	MajorDMR-16-92295	3
chr7	85237403	85237614	MajorDMR-16-92296	2
chr7	85246962	85246990	MajorDMR-16-92297	2
chr7	85284608	85284813	MajorDMR-16-92298	5
chr7	85361294	85361811	MajorDMR-16-92299	5
chr7	85395040	85395162	MajorDMR-16-92300	2
chr7	85398916	85399137	MajorDMR-16-92301	2
chr7	85405095	85405236	MajorDMR-16-92302	2
chr7	85462577	85462631	MajorDMR-16-92303	2
chr7	85551130	85551287	MajorDMR-16-92304	2
chr7	85691355	85691375	MajorDMR-16-92305	2
chr7	85773173	85773254	MajorDMR-16-92306	2
chr7	85901133	85901380	MajorDMR-16-92307	2
chr7	85950750	85951151	MajorDMR-16-92308	2
chr7	86136897	86137375	MajorDMR-16-92309	2
chr7	86336730	86337925	MajorDMR-16-92310	8
chr7	86366723	86367371	MajorDMR-16-92311	5
chr7	86483170	86483503	MajorDMR-16-92312	3
chr7	86494479	86494729	MajorDMR-16-92313	3
chr7	86523559	86523928	MajorDMR-16-92314	2
chr7	86548776	86548792	MajorDMR-16-92315	2
chr7	86560864	86560944	MajorDMR-16-92316	2
chr7	86561807	86562068	MajorDMR-16-92317	2
chr7	86565047	86565462	MajorDMR-16-92318	3
chr7	86570947	86571236	MajorDMR-16-92319	2
chr7	86574240	86574346	MajorDMR-16-92320	2
chr7	86583361	86584197	MajorDMR-16-92321	4
chr7	86592632	86593578	MajorDMR-16-92322	3
chr7	86597585	86597724	MajorDMR-16-92323	2
chr7	86604310	86604496	MajorDMR-16-92324	5
chr7	86610071	86610168	MajorDMR-16-92325	2
chr7	86618128	86618621	MajorDMR-16-92326	2
chr7	86628496	86628576	MajorDMR-16-92327	2
chr7	86633252	86634073	MajorDMR-16-92328	6
chr7	86637088	86637301	MajorDMR-16-92329	2
chr7	86640765	86640869	MajorDMR-16-92330	2
chr7	86664862	86665272	MajorDMR-16-92331	2
chr7	86685836	86687956	MajorDMR-16-92332	16
chr7	86749268	86749530	MajorDMR-16-92333	3
chr7	86757987	86758093	MajorDMR-16-92334	2
chr7	86759402	86759963	MajorDMR-16-92335	3
chr7	86780602	86780782	MajorDMR-16-92336	3
chr7	86800271	86800294	MajorDMR-16-92337	2
chr7	86809579	86810263	MajorDMR-16-92338	3
chr7	86814579	86814769	MajorDMR-16-92339	2
chr7	86836692	86836708	MajorDMR-16-92340	2
chr7	86860851	86860856	MajorDMR-16-92341	2
chr7	87054589	87054718	MajorDMR-16-92342	2
chr7	87135957	87136208	MajorDMR-16-92343	2
chr7	87154400	87154549	MajorDMR-16-92344	3
chr7	87174184	87174582	MajorDMR-16-92345	3
chr7	87190740	87190962	MajorDMR-16-92346	2
chr7	87302813	87302856	MajorDMR-16-92347	2
chr7	87504188	87504193	MajorDMR-16-92348	2
chr7	87560917	87561284	MajorDMR-16-92349	3
chr7	87565692	87566108	MajorDMR-16-92350	4
chr7	87575742	87575768	MajorDMR-16-92351	2
chr7	87626438	87626650	MajorDMR-16-92352	2
chr7	87644935	87645113	MajorDMR-16-92353	2
chr7	87685754	87685844	MajorDMR-16-92354	2
chr7	87696887	87696963	MajorDMR-16-92355	3
chr7	87716043	87716383	MajorDMR-16-92356	2
chr7	87718161	87718631	MajorDMR-16-92357	2
chr7	87720165	87720274	MajorDMR-16-92358	2
chr7	87721374	87721640	MajorDMR-16-92359	3
chr7	87777175	87777299	MajorDMR-16-92360	2
chr7	87780696	87780853	MajorDMR-16-92361	2
chr7	87796767	87796909	MajorDMR-16-92362	2
chr7	87821565	87822035	MajorDMR-16-92363	2
chr7	87969080	87969324	MajorDMR-16-92364	2
chr7	88047235	88047617	MajorDMR-16-92365	2
chr7	88228430	88228558	MajorDMR-16-92366	2
chr7	88258366	88258519	MajorDMR-16-92367	4
chr7	88315360	88315435	MajorDMR-16-92368	2
chr7	88356807	88357105	MajorDMR-16-92369	2
chr7	88395992	88396554	MajorDMR-16-92370	3
chr7	88487977	88488438	MajorDMR-16-92371	5
chr7	88509306	88509756	MajorDMR-16-92372	4
chr7	88511029	88512025	MajorDMR-16-92373	7
chr7	88514683	88514718	MajorDMR-16-92374	2
chr7	88525936	88526347	MajorDMR-16-92375	2
chr7	88535148	88535506	MajorDMR-16-92376	2
chr7	88614981	88615283	MajorDMR-16-92377	2
chr7	88726416	88726828	MajorDMR-16-92378	5
chr7	88763038	88763507	MajorDMR-16-92379	4
chr7	88835591	88835864	MajorDMR-16-92380	5
chr7	88838538	88838546	MajorDMR-16-92381	2
chr7	88879920	88880174	MajorDMR-16-92382	2
chr7	88963216	88963910	MajorDMR-16-92383	6
chr7	88964558	88964850	MajorDMR-16-92384	4
chr7	88973809	88974701	MajorDMR-16-92385	6
chr7	89016066	89016506	MajorDMR-16-92386	4
chr7	89029575	89029589	MajorDMR-16-92387	2
chr7	89031100	89031193	MajorDMR-16-92388	2
chr7	89057897	89058822	MajorDMR-16-92389	7
chr7	89174442	89174584	MajorDMR-16-92390	2
chr7	89275088	89275276	MajorDMR-16-92391	2
chr7	89295372	89295712	MajorDMR-16-92392	3
chr7	89310586	89311001	MajorDMR-16-92393	2
chr7	89319894	89319920	MajorDMR-16-92394	2
chr7	89429652	89430466	MajorDMR-16-92395	5
chr7	89469416	89469795	MajorDMR-16-92396	5
chr7	89624525	89625124	MajorDMR-16-92397	4
chr7	89637186	89637812	MajorDMR-16-92398	4
chr7	89663373	89663499	MajorDMR-16-92399	2
chr7	89668416	89668437	MajorDMR-16-92400	2
chr7	89703169	89703377	MajorDMR-16-92401	3
chr7	89782313	89782935	MajorDMR-16-92402	3
chr7	89808849	89808920	MajorDMR-16-92403	3
chr7	89813417	89813656	MajorDMR-16-92404	2
chr7	89831984	89832339	MajorDMR-16-92405	2
chr7	89912899	89913061	MajorDMR-16-92406	3
chr7	89957050	89957314	MajorDMR-16-92407	2
chr7	89986003	89986114	MajorDMR-16-92408	2
chr7	89986844	89987003	MajorDMR-16-92409	3
chr7	89990353	89990618	MajorDMR-16-92410	2
chr7	90025663	90026007	MajorDMR-16-92411	4
chr7	90035456	90035681	MajorDMR-16-92412	2
chr7	90040801	90041332	MajorDMR-16-92413	4
chr7	90051013	90051409	MajorDMR-16-92414	7
chr7	90099682	90100018	MajorDMR-16-92415	6
chr7	90140067	90140289	MajorDMR-16-92416	3
chr7	90184829	90184835	MajorDMR-16-92417	2
chr7	90187932	90188523	MajorDMR-16-92418	3
chr7	90192575	90192739	MajorDMR-16-92419	4
chr7	90224553	90224929	MajorDMR-16-92420	6
chr7	90226929	90227908	MajorDMR-16-92421	12
chr7	90228563	90229469	MajorDMR-16-92422	3
chr7	90252293	90252513	MajorDMR-16-92423	4
chr7	90253717	90255613	MajorDMR-16-92424	7
chr7	90256770	90257187	MajorDMR-16-92425	3
chr7	90303349	90303841	MajorDMR-16-92426	3
chr7	90307012	90307764	MajorDMR-16-92427	7
chr7	90348830	90349224	MajorDMR-16-92428	2
chr7	90350774	90350799	MajorDMR-16-92429	2
chr7	90356190	90356532	MajorDMR-16-92430	2
chr7	90376794	90377595	MajorDMR-16-92431	5
chr7	90379348	90379963	MajorDMR-16-92432	5
chr7	90382717	90383322	MajorDMR-16-92433	5
chr7	90384502	90384917	MajorDMR-16-92434	2
chr7	90390296	90390497	MajorDMR-16-92435	2
chr7	90392318	90393348	MajorDMR-16-92436	6
chr7	90395124	90395356	MajorDMR-16-92437	2
chr7	90397457	90398104	MajorDMR-16-92438	9
chr7	90398821	90399424	MajorDMR-16-92439	9
chr7	90415361	90415764	MajorDMR-16-92440	4
chr7	90417410	90417458	MajorDMR-16-92441	2
chr7	90419740	90420016	MajorDMR-16-92442	2
chr7	90451330	90451555	MajorDMR-16-92443	3
chr7	90459860	90459878	MajorDMR-16-92444	2
chr7	90469216	90469558	MajorDMR-16-92445	3
chr7	90493249	90493534	MajorDMR-16-92446	3
chr7	90503535	90503651	MajorDMR-16-92447	3
chr7	90512785	90513057	MajorDMR-16-92448	4
chr7	90541415	90541560	MajorDMR-16-92449	2
chr7	90546229	90546697	MajorDMR-16-92450	2
chr7	90558237	90558644	MajorDMR-16-92451	6
chr7	90576003	90576471	MajorDMR-16-92452	5
chr7	90597643	90597804	MajorDMR-16-92453	5
chr7	90620156	90620351	MajorDMR-16-92454	3
chr7	90654275	90654557	MajorDMR-16-92455	2
chr7	90660103	90661318	MajorDMR-16-92456	8
chr7	90672535	90673306	MajorDMR-16-92457	4
chr7	90674699	90675091	MajorDMR-16-92458	3
chr7	90675858	90676748	MajorDMR-16-92459	5
chr7	90683937	90684232	MajorDMR-16-92460	4
chr7	90691808	90692300	MajorDMR-16-92461	3
chr7	90743886	90744144	MajorDMR-16-92462	5
chr7	90755451	90755617	MajorDMR-16-92463	2
chr7	90757287	90757343	MajorDMR-16-92464	3
chr7	90793669	90794132	MajorDMR-16-92465	5
chr7	90892715	90892922	MajorDMR-16-92466	2
chr7	90955478	90956156	MajorDMR-16-92467	5
chr7	90971647	90972110	MajorDMR-16-92468	9
chr7	90973974	90974028	MajorDMR-16-92469	3
chr7	90982975	90983259	MajorDMR-16-92470	3
chr7	91001740	91002052	MajorDMR-16-92471	4
chr7	91027578	91027808	MajorDMR-16-92472	2
chr7	91054220	91054340	MajorDMR-16-92473	2
chr7	91063037	91063195	MajorDMR-16-92474	3
chr7	91089570	91089962	MajorDMR-16-92475	3
chr7	91090561	91090653	MajorDMR-16-92476	2
chr7	91137010	91137390	MajorDMR-16-92477	2
chr7	91210638	91210670	MajorDMR-16-92478	2
chr7	91248821	91249119	MajorDMR-16-92479	5
chr7	91322061	91322558	MajorDMR-16-92480	5
chr7	91415806	91416104	MajorDMR-16-92481	2
chr7	91440589	91440819	MajorDMR-16-92482	3
chr7	91476635	91476893	MajorDMR-16-92483	4
chr7	91496265	91496291	MajorDMR-16-92484	2
chr7	91600300	91600527	MajorDMR-16-92485	3
chr7	91602504	91603361	MajorDMR-16-92486	4
chr7	91614379	91614790	MajorDMR-16-92487	2
chr7	91631129	91631177	MajorDMR-16-92488	2
chr7	91634230	91634446	MajorDMR-16-92489	2
chr7	91687966	91688052	MajorDMR-16-92490	2
chr7	91705197	91705487	MajorDMR-16-92491	2
chr7	91726906	91727020	MajorDMR-16-92492	3
chr7	91761247	91761403	MajorDMR-16-92493	2
chr7	91765221	91765232	MajorDMR-16-92494	2
chr7	91840032	91840253	MajorDMR-16-92495	3
chr7	91860217	91860441	MajorDMR-16-92496	2
chr7	91873234	91873432	MajorDMR-16-92497	2
chr7	91877556	91877806	MajorDMR-16-92498	2
chr7	91884831	91885106	MajorDMR-16-92499	2
chr7	91911748	91912234	MajorDMR-16-92500	3
chr7	91924316	91924521	MajorDMR-16-92501	2
chr7	91925088	91925448	MajorDMR-16-92502	4
chr7	91966471	91966663	MajorDMR-16-92503	2
chr7	91973371	91973541	MajorDMR-16-92504	2
chr7	91987144	91988788	MajorDMR-16-92505	10
chr7	91991415	91991588	MajorDMR-16-92506	4
chr7	92005213	92005556	MajorDMR-16-92507	3
chr7	92012916	92013107	MajorDMR-16-92508	2
chr7	92015126	92015876	MajorDMR-16-92509	4
chr7	92036745	92036871	MajorDMR-16-92510	3
chr7	92041935	92042425	MajorDMR-16-92511	12
chr7	92043012	92043361	MajorDMR-16-92512	3
chr7	92066229	92066562	MajorDMR-16-92513	4
chr7	92083143	92083197	MajorDMR-16-92514	2
chr7	92127481	92127886	MajorDMR-16-92515	4
chr7	92146928	92147690	MajorDMR-16-92516	8
chr7	92166540	92167458	MajorDMR-16-92517	8
chr7	92172121	92172141	MajorDMR-16-92518	2
chr7	92180151	92180351	MajorDMR-16-92519	3
chr7	92268656	92269477	MajorDMR-16-92520	8
chr7	92324837	92325329	MajorDMR-16-92521	12
chr7	92346944	92347887	MajorDMR-16-92522	6
chr7	92356690	92357426	MajorDMR-16-92523	3
chr7	92401051	92401325	MajorDMR-16-92524	2
chr7	92413282	92413444	MajorDMR-16-92525	2
chr7	92427184	92427369	MajorDMR-16-92526	4
chr7	92546306	92546457	MajorDMR-16-92527	2
chr7	92796370	92796477	MajorDMR-16-92528	3
chr7	92948635	92948762	MajorDMR-16-92529	2
chr7	92949454	92949492	MajorDMR-16-92530	3
chr7	92956987	92957025	MajorDMR-16-92531	2
chr7	93038646	93039016	MajorDMR-16-92532	3
chr7	93044956	93045246	MajorDMR-16-92533	3
chr7	93116126	93116448	MajorDMR-16-92534	3
chr7	93164503	93164513	MajorDMR-16-92535	2
chr7	93180558	93180615	MajorDMR-16-92536	2
chr7	93192237	93192427	MajorDMR-16-92537	3
chr7	93308515	93308622	MajorDMR-16-92538	2
chr7	93342845	93343341	MajorDMR-16-92539	4
chr7	93348009	93348274	MajorDMR-16-92540	4
chr7	93468537	93469154	MajorDMR-16-92541	4
chr7	93472338	93472396	MajorDMR-16-92542	2
chr7	93473067	93473370	MajorDMR-16-92543	2
chr7	93486053	93486332	MajorDMR-16-92544	3
chr7	93828488	93828744	MajorDMR-16-92545	2
chr7	93870398	93870475	MajorDMR-16-92546	2
chr7	93872463	93872571	MajorDMR-16-92547	2
chr7	93913824	93913833	MajorDMR-16-92548	2
chr7	93924954	93925464	MajorDMR-16-92549	5
chr7	93970175	93971389	MajorDMR-16-92550	9
chr7	93979107	93979227	MajorDMR-16-92551	5
chr7	94043870	94043943	MajorDMR-16-92552	2
chr7	94217114	94217548	MajorDMR-16-92553	5
chr7	94225208	94225399	MajorDMR-16-92554	4
chr7	94230584	94231118	MajorDMR-16-92555	4
chr7	94307197	94307944	MajorDMR-16-92556	5
chr7	94322548	94322908	MajorDMR-16-92557	2
chr7	94354198	94354677	MajorDMR-16-92558	7
chr7	94479024	94479356	MajorDMR-16-92559	2
chr7	94493442	94493799	MajorDMR-16-92560	2
chr7	94497283	94498001	MajorDMR-16-92561	5
chr7	94556254	94556282	MajorDMR-16-92562	2
chr7	94608132	94608234	MajorDMR-16-92563	6
chr7	94679443	94679461	MajorDMR-16-92564	2
chr7	94757447	94757725	MajorDMR-16-92565	2
chr7	94815463	94815521	MajorDMR-16-92566	2
chr7	94849620	94849654	MajorDMR-16-92567	2
chr7	94932201	94932268	MajorDMR-16-92568	2
chr7	94956862	94957056	MajorDMR-16-92569	3
chr7	95083917	95084094	MajorDMR-16-92570	2
chr7	95084698	95085088	MajorDMR-16-92571	3
chr7	95121894	95122192	MajorDMR-16-92572	2
chr7	95138898	95139003	MajorDMR-16-92573	2
chr7	95174554	95174952	MajorDMR-16-92574	2
chr7	95179198	95179791	MajorDMR-16-92575	4
chr7	95219817	95219927	MajorDMR-16-92576	2
chr7	95222698	95222853	MajorDMR-16-92577	2
chr7	95231341	95231436	MajorDMR-16-92578	2
chr7	95237584	95237897	MajorDMR-16-92579	3
chr7	95238797	95239260	MajorDMR-16-92580	3
chr7	95258217	95258610	MajorDMR-16-92581	3
chr7	95295547	95295706	MajorDMR-16-92582	3
chr7	95298002	95298909	MajorDMR-16-92583	7
chr7	95356721	95356786	MajorDMR-16-92584	2
chr7	95420977	95421266	MajorDMR-16-92585	3
chr7	95432613	95433769	MajorDMR-16-92586	10
chr7	95441453	95441569	MajorDMR-16-92587	2
chr7	95449704	95449732	MajorDMR-16-92588	2
chr7	95503616	95504005	MajorDMR-16-92589	2
chr7	95526951	95527234	MajorDMR-16-92590	2
chr7	95544512	95544643	MajorDMR-16-92591	2
chr7	95546289	95546493	MajorDMR-16-92592	4
chr7	95564646	95565104	MajorDMR-16-92593	3
chr7	95600963	95601039	MajorDMR-16-92594	2
chr7	95609379	95609751	MajorDMR-16-92595	3
chr7	95690160	95690555	MajorDMR-16-92596	8
chr7	95691444	95692645	MajorDMR-16-92597	9
chr7	95705554	95705959	MajorDMR-16-92598	5
chr7	95710863	95711177	MajorDMR-16-92599	3
chr7	95717956	95718093	MajorDMR-16-92600	3
chr7	95724995	95725076	MajorDMR-16-92601	2
chr7	95743561	95743652	MajorDMR-16-92602	2
chr7	95748900	95749288	MajorDMR-16-92603	4
chr7	95798764	95798868	MajorDMR-16-92604	3
chr7	95805788	95805815	MajorDMR-16-92605	2
chr7	95874064	95874358	MajorDMR-16-92606	4
chr7	95875667	95875953	MajorDMR-16-92607	3
chr7	96046623	96046917	MajorDMR-16-92608	2
chr7	96075733	96076927	MajorDMR-16-92609	15
chr7	96080968	96081516	MajorDMR-16-92610	4
chr7	96091681	96091870	MajorDMR-16-92611	2
chr7	96124989	96125455	MajorDMR-16-92612	5
chr7	96162053	96162116	MajorDMR-16-92613	2
chr7	96300288	96300362	MajorDMR-16-92614	2
chr7	96319904	96320152	MajorDMR-16-92615	3
chr7	96327225	96327282	MajorDMR-16-92616	3
chr7	96361090	96361133	MajorDMR-16-92617	2
chr7	96402647	96403511	MajorDMR-16-92618	5
chr7	96415588	96416105	MajorDMR-16-92619	4
chr7	96511795	96511801	MajorDMR-16-92620	2
chr7	96579024	96579620	MajorDMR-16-92621	8
chr7	96594601	96595515	MajorDMR-16-92622	5
chr7	96598519	96598619	MajorDMR-16-92623	2
chr7	96601819	96602606	MajorDMR-16-92624	3
chr7	96605412	96605651	MajorDMR-16-92625	2
chr7	96612547	96612791	MajorDMR-16-92626	2
chr7	96617610	96618271	MajorDMR-16-92627	5
chr7	96622827	96622839	MajorDMR-16-92628	2
chr7	96624058	96624783	MajorDMR-16-92629	3
chr7	96629659	96630156	MajorDMR-16-92630	3
chr7	96630863	96631800	MajorDMR-16-92631	22
chr7	96636881	96638989	MajorDMR-16-92632	22
chr7	96749517	96749648	MajorDMR-16-92633	2
chr7	96758663	96758866	MajorDMR-16-92634	2
chr7	96775193	96775201	MajorDMR-16-92635	2
chr7	96885111	96885556	MajorDMR-16-92636	4
chr7	96958836	96959035	MajorDMR-16-92637	3
chr7	97033143	97033540	MajorDMR-16-92638	2
chr7	97034567	97034934	MajorDMR-16-92639	3
chr7	97049563	97050032	MajorDMR-16-92640	3
chr7	97095450	97095594	MajorDMR-16-92641	2
chr7	97184815	97185745	MajorDMR-16-92642	10
chr7	97217634	97217974	MajorDMR-16-92643	2
chr7	97291105	97291521	MajorDMR-16-92644	4
chr7	97360811	97360850	MajorDMR-16-92645	3
chr7	97431256	97431502	MajorDMR-16-92646	2
chr7	97432777	97433539	MajorDMR-16-92647	7
chr7	97455408	97455858	MajorDMR-16-92648	3
chr7	97511888	97512358	MajorDMR-16-92649	6
chr7	97518388	97518462	MajorDMR-16-92650	2
chr7	97526493	97527401	MajorDMR-16-92651	9
chr7	97541760	97541964	MajorDMR-16-92652	3
chr7	97545640	97546028	MajorDMR-16-92653	5
chr7	97549724	97550157	MajorDMR-16-92654	3
chr7	97583904	97584207	MajorDMR-16-92655	3
chr7	97602609	97602637	MajorDMR-16-92656	2
chr7	97659108	97659125	MajorDMR-16-92657	2
chr7	97688529	97689002	MajorDMR-16-92658	7
chr7	97714930	97715089	MajorDMR-16-92659	2
chr7	97734725	97734785	MajorDMR-16-92660	2
chr7	97772794	97773242	MajorDMR-16-92661	3
chr7	97793933	97793947	MajorDMR-16-92662	2
chr7	97808772	97809236	MajorDMR-16-92663	2
chr7	97844397	97844797	MajorDMR-16-92664	9
chr7	97848494	97848522	MajorDMR-16-92665	2
chr7	97913564	97913659	MajorDMR-16-92666	4
chr7	97941485	97941710	MajorDMR-16-92667	5
chr7	97948689	97948984	MajorDMR-16-92668	7
chr7	97952141	97952656	MajorDMR-16-92669	4
chr7	97953553	97953623	MajorDMR-16-92670	2
chr7	98012344	98012432	MajorDMR-16-92671	2
chr7	98042393	98042987	MajorDMR-16-92672	6
chr7	98045799	98046260	MajorDMR-16-92673	11
chr7	98122010	98122752	MajorDMR-16-92674	12
chr7	98134987	98135413	MajorDMR-16-92675	5
chr7	98151228	98151492	MajorDMR-16-92676	2
chr7	98198350	98198848	MajorDMR-16-92677	6
chr7	98199532	98199548	MajorDMR-16-92678	2
chr7	98222252	98222542	MajorDMR-16-92679	5
chr7	98244797	98244938	MajorDMR-16-92680	2
chr7	98274711	98276193	MajorDMR-16-92681	12
chr7	98300254	98300384	MajorDMR-16-92682	6
chr7	98316146	98317398	MajorDMR-16-92683	15
chr7	98320908	98321614	MajorDMR-16-92684	9
chr7	98326967	98327374	MajorDMR-16-92685	7
chr7	98404990	98405456	MajorDMR-16-92686	7
chr7	98411123	98411266	MajorDMR-16-92687	2
chr7	98432866	98432871	MajorDMR-16-92688	2
chr7	98494781	98494950	MajorDMR-16-92689	4
chr7	98507386	98507411	MajorDMR-16-92690	2
chr7	98519824	98520060	MajorDMR-16-92691	7
chr7	98522605	98522800	MajorDMR-16-92692	5
chr7	98540342	98540356	MajorDMR-16-92693	2
chr7	98540992	98541494	MajorDMR-16-92694	3
chr7	98560757	98560799	MajorDMR-16-92695	2
chr7	98584765	98584975	MajorDMR-16-92696	3
chr7	98591249	98591457	MajorDMR-16-92697	4
chr7	98595616	98595724	MajorDMR-16-92698	3
chr7	98596739	98596880	MajorDMR-16-92699	2
chr7	98614087	98614222	MajorDMR-16-92700	3
chr7	98617299	98617665	MajorDMR-16-92701	7
chr7	98633928	98634094	MajorDMR-16-92702	4
chr7	98635318	98635331	MajorDMR-16-92703	2
chr7	98639739	98640798	MajorDMR-16-92704	12
chr7	98643978	98644422	MajorDMR-16-92705	5
chr7	98665127	98665297	MajorDMR-16-92706	3
chr7	98666567	98666645	MajorDMR-16-92707	2
chr7	98668080	98668513	MajorDMR-16-92708	4
chr7	98670338	98671050	MajorDMR-16-92709	6
chr7	98673461	98673601	MajorDMR-16-92710	2
chr7	98676271	98676565	MajorDMR-16-92711	2
chr7	98685177	98685646	MajorDMR-16-92712	9
chr7	98690087	98690459	MajorDMR-16-92713	5
chr7	98693903	98694340	MajorDMR-16-92714	4
chr7	98696197	98696755	MajorDMR-16-92715	4
chr7	98700192	98700414	MajorDMR-16-92716	2
chr7	98702244	98702302	MajorDMR-16-92717	2
chr7	98733243	98733796	MajorDMR-16-92718	5
chr7	98791591	98791998	MajorDMR-16-92719	4
chr7	98846509	98846773	MajorDMR-16-92720	5
chr7	98851164	98851184	MajorDMR-16-92721	2
chr7	98865537	98865582	MajorDMR-16-92722	2
chr7	98919351	98920166	MajorDMR-16-92723	5
chr7	98930021	98930342	MajorDMR-16-92724	3
chr7	98943258	98943346	MajorDMR-16-92725	2
chr7	98952852	98952961	MajorDMR-16-92726	3
chr7	98960347	98960680	MajorDMR-16-92727	4
chr7	98962233	98962488	MajorDMR-16-92728	2
chr7	98993517	98993761	MajorDMR-16-92729	5
chr7	99021666	99021885	MajorDMR-16-92730	8
chr7	99078790	99078878	MajorDMR-16-92731	2
chr7	99111621	99112101	MajorDMR-16-92732	4
chr7	99125270	99125532	MajorDMR-16-92733	2
chr7	99144713	99145188	MajorDMR-16-92734	7
chr7	99176082	99176195	MajorDMR-16-92735	2
chr7	99197271	99197381	MajorDMR-16-92736	2
chr7	99240183	99240306	MajorDMR-16-92737	2
chr7	99244054	99244294	MajorDMR-16-92738	2
chr7	99277172	99277773	MajorDMR-16-92739	8
chr7	99315925	99315947	MajorDMR-16-92740	2
chr7	99360880	99361619	MajorDMR-16-92741	4
chr7	99368092	99368211	MajorDMR-16-92742	2
chr7	99372307	99372568	MajorDMR-16-92743	4
chr7	99436327	99437326	MajorDMR-16-92744	6
chr7	99491851	99492017	MajorDMR-16-92745	3
chr7	99541909	99542630	MajorDMR-16-92746	5
chr7	99556297	99556680	MajorDMR-16-92747	2
chr7	99561478	99561970	MajorDMR-16-92748	2
chr7	99591022	99591278	MajorDMR-16-92749	2
chr7	99595462	99595717	MajorDMR-16-92750	4
chr7	99614907	99615043	MajorDMR-16-92751	2
chr7	99630085	99630343	MajorDMR-16-92752	2
chr7	99634721	99634791	MajorDMR-16-92753	3
chr7	99663595	99663776	MajorDMR-16-92754	3
chr7	99689282	99689383	MajorDMR-16-92755	3
chr7	99691599	99692225	MajorDMR-16-92756	18
chr7	99697171	99697521	MajorDMR-16-92757	8
chr7	99738774	99739390	MajorDMR-16-92758	5
chr7	99745382	99745525	MajorDMR-16-92759	6
chr7	99750513	99750654	MajorDMR-16-92760	2
chr7	99789717	99789767	MajorDMR-16-92761	2
chr7	99802463	99802729	MajorDMR-16-92762	2
chr7	99806030	99806908	MajorDMR-16-92763	8
chr7	99834666	99834928	MajorDMR-16-92764	5
chr7	99839561	99839614	MajorDMR-16-92765	2
chr7	99841178	99841277	MajorDMR-16-92766	3
chr7	99887510	99887633	MajorDMR-16-92767	3
chr7	99896291	99896547	MajorDMR-16-92768	6
chr7	99911815	99911947	MajorDMR-16-92769	3
chr7	99935940	99935968	MajorDMR-16-92770	2
chr7	99940555	99941047	MajorDMR-16-92771	3
chr7	99952603	99952796	MajorDMR-16-92772	2
chr7	99968055	99968232	MajorDMR-16-92773	2
chr7	100053737	100054104	MajorDMR-16-92774	2
chr7	100061131	100061513	MajorDMR-16-92775	2
chr7	100064118	100064299	MajorDMR-16-92776	3
chr7	100112926	100113070	MajorDMR-16-92777	2
chr7	100201316	100201501	MajorDMR-16-92778	3
chr7	100230003	100230236	MajorDMR-16-92779	3
chr7	100309111	100309189	MajorDMR-16-92780	6
chr7	100433864	100434339	MajorDMR-16-92781	4
chr7	100460563	100461645	MajorDMR-16-92782	17
chr7	100463902	100463924	MajorDMR-16-92783	2
chr7	100465837	100466261	MajorDMR-16-92784	2
chr7	100475421	100475656	MajorDMR-16-92785	4
chr7	100476970	100478081	MajorDMR-16-92786	17
chr7	100491684	100492250	MajorDMR-16-92787	3
chr7	100531044	100531478	MajorDMR-16-92788	2
chr7	100539685	100540897	MajorDMR-16-92789	11
chr7	100545670	100545816	MajorDMR-16-92790	3
chr7	100682450	100682803	MajorDMR-16-92791	2
chr7	100684571	100684747	MajorDMR-16-92792	2
chr7	100694593	100694748	MajorDMR-16-92793	2
chr7	100722751	100722757	MajorDMR-16-92794	2
chr7	100728667	100728796	MajorDMR-16-92795	4
chr7	100765117	100765560	MajorDMR-16-92796	3
chr7	100785513	100785523	MajorDMR-16-92797	2
chr7	100800630	100800737	MajorDMR-16-92798	5
chr7	100819852	100820522	MajorDMR-16-92799	4
chr7	100880567	100880612	MajorDMR-16-92800	2
chr7	100901558	100902291	MajorDMR-16-92801	11
chr7	100914203	100914933	MajorDMR-16-92802	3
chr7	100915803	100916220	MajorDMR-16-92803	8
chr7	100916722	100917610	MajorDMR-16-92804	8
chr7	100921676	100922546	MajorDMR-16-92805	23
chr7	100926750	100926929	MajorDMR-16-92806	2
chr7	100991007	100991402	MajorDMR-16-92807	2
chr7	101043704	101043712	MajorDMR-16-92808	2
chr7	101086760	101086914	MajorDMR-16-92809	5
chr7	101149495	101149917	MajorDMR-16-92810	7
chr7	101161797	101162093	MajorDMR-16-92811	7
chr7	101165406	101165461	MajorDMR-16-92812	2
chr7	101171089	101171556	MajorDMR-16-92813	11
chr7	101229909	101229985	MajorDMR-16-92814	5
chr7	101246182	101246490	MajorDMR-16-92815	2
chr7	101256279	101256737	MajorDMR-16-92816	9
chr7	101257939	101258049	MajorDMR-16-92817	2
chr7	101276953	101277111	MajorDMR-16-92818	5
chr7	101361025	101361195	MajorDMR-16-92819	6
chr7	101365433	101365662	MajorDMR-16-92820	4
chr7	101377041	101377128	MajorDMR-16-92821	7
chr7	101380536	101380967	MajorDMR-16-92822	2
chr7	101391921	101392755	MajorDMR-16-92823	14
chr7	101393470	101393631	MajorDMR-16-92824	2
chr7	101405743	101405821	MajorDMR-16-92825	2
chr7	101407603	101407881	MajorDMR-16-92826	2
chr7	101517447	101518979	MajorDMR-16-92827	18
chr7	101528235	101528257	MajorDMR-16-92828	2
chr7	101544935	101545522	MajorDMR-16-92829	17
chr7	101604603	101605100	MajorDMR-16-92830	6
chr7	101619703	101620223	MajorDMR-16-92831	3
chr7	101662970	101663565	MajorDMR-16-92832	10
chr7	101666518	101667362	MajorDMR-16-92833	14
chr7	101679524	101679742	MajorDMR-16-92834	3
chr7	101762408	101762941	MajorDMR-16-92835	19
chr7	101799197	101799394	MajorDMR-16-92836	5
chr7	101848545	101850341	MajorDMR-16-92837	43
chr7	101856828	101856862	MajorDMR-16-92838	2
chr7	101858700	101858799	MajorDMR-16-92839	6
chr7	101897977	101898114	MajorDMR-16-92840	2
chr7	101917519	101917874	MajorDMR-16-92841	2
chr7	101944070	101944114	MajorDMR-16-92842	2
chr7	101961927	101962208	MajorDMR-16-92843	5
chr7	102003269	102003722	MajorDMR-16-92844	3
chr7	102034481	102034528	MajorDMR-16-92845	2
chr7	102047219	102047277	MajorDMR-16-92846	2
chr7	102060083	102060196	MajorDMR-16-92847	5
chr7	102063463	102063520	MajorDMR-16-92848	2
chr7	102114073	102114518	MajorDMR-16-92849	2
chr7	102115236	102115470	MajorDMR-16-92850	2
chr7	102137503	102137575	MajorDMR-16-92851	3
chr7	102236668	102236809	MajorDMR-16-92852	4
chr7	102356298	102356663	MajorDMR-16-92853	4
chr7	102382929	102383724	MajorDMR-16-92854	6
chr7	102404044	102404344	MajorDMR-16-92855	3
chr7	102553044	102553703	MajorDMR-16-92856	8
chr7	102558322	102558584	MajorDMR-16-92857	2
chr7	102559590	102559814	MajorDMR-16-92858	2
chr7	102574490	102574732	MajorDMR-16-92859	3
chr7	102586951	102587208	MajorDMR-16-92860	6
chr7	102624420	102624583	MajorDMR-16-92861	2
chr7	102629460	102629858	MajorDMR-16-92862	3
chr7	102637499	102637653	MajorDMR-16-92863	2
chr7	102663068	102663718	MajorDMR-16-92864	5
chr7	102747265	102747336	MajorDMR-16-92865	2
chr7	102760493	102760564	MajorDMR-16-92866	2
chr7	102775530	102776155	MajorDMR-16-92867	4
chr7	102874752	102875036	MajorDMR-16-92868	2
chr7	102876748	102877300	MajorDMR-16-92869	7
chr7	102926979	102927160	MajorDMR-16-92870	3
chr7	102932788	102933546	MajorDMR-16-92871	4
chr7	102969033	102969759	MajorDMR-16-92872	7
chr7	103052796	103053028	MajorDMR-16-92873	2
chr7	103055392	103055943	MajorDMR-16-92874	6
chr7	103075644	103075710	MajorDMR-16-92875	2
chr7	103138110	103138534	MajorDMR-16-92876	6
chr7	103217135	103217476	MajorDMR-16-92877	3
chr7	103254453	103254583	MajorDMR-16-92878	2
chr7	103342670	103343012	MajorDMR-16-92879	2
chr7	103383177	103383467	MajorDMR-16-92880	2
chr7	103436702	103437054	MajorDMR-16-92881	3
chr7	103461341	103461984	MajorDMR-16-92882	3
chr7	103535003	103535725	MajorDMR-16-92883	4
chr7	103542632	103542913	MajorDMR-16-92884	2
chr7	103553296	103553518	MajorDMR-16-92885	2
chr7	103615019	103615535	MajorDMR-16-92886	5
chr7	103730064	103730853	MajorDMR-16-92887	5
chr7	103731801	103732159	MajorDMR-16-92888	3
chr7	103753025	103753500	MajorDMR-16-92889	3
chr7	103762585	103762996	MajorDMR-16-92890	6
chr7	103767732	103767813	MajorDMR-16-92891	2
chr7	103768463	103768516	MajorDMR-16-92892	2
chr7	103880957	103881829	MajorDMR-16-92893	5
chr7	103993268	103993454	MajorDMR-16-92894	2
chr7	104007023	104007502	MajorDMR-16-92895	3
chr7	104054559	104055594	MajorDMR-16-92896	10
chr7	104088870	104088968	MajorDMR-16-92897	2
chr7	104116249	104116667	MajorDMR-16-92898	2
chr7	104127966	104128141	MajorDMR-16-92899	3
chr7	104145971	104146590	MajorDMR-16-92900	7
chr7	104175195	104175677	MajorDMR-16-92901	4
chr7	104194407	104194941	MajorDMR-16-92902	4
chr7	104286702	104287440	MajorDMR-16-92903	6
chr7	104423846	104424813	MajorDMR-16-92904	7
chr7	104432046	104432170	MajorDMR-16-92905	2
chr7	104500703	104500872	MajorDMR-16-92906	2
chr7	104527361	104527622	MajorDMR-16-92907	3
chr7	104546535	104546927	MajorDMR-16-92908	8
chr7	104621108	104621187	MajorDMR-16-92909	3
chr7	104637638	104638221	MajorDMR-16-92910	3
chr7	104680800	104681057	MajorDMR-16-92911	2
chr7	104717062	104717312	MajorDMR-16-92912	3
chr7	104781622	104781647	MajorDMR-16-92913	2
chr7	104816514	104816529	MajorDMR-16-92914	2
chr7	104818453	104819064	MajorDMR-16-92915	6
chr7	104835384	104835558	MajorDMR-16-92916	2
chr7	104843046	104843475	MajorDMR-16-92917	5
chr7	104851334	104851392	MajorDMR-16-92918	2
chr7	104862486	104862778	MajorDMR-16-92919	2
chr7	104882134	104882194	MajorDMR-16-92920	3
chr7	104884122	104884283	MajorDMR-16-92921	2
chr7	104942333	104942469	MajorDMR-16-92922	2
chr7	104966792	104967136	MajorDMR-16-92923	2
chr7	104973363	104973369	MajorDMR-16-92924	2
chr7	104993083	104993241	MajorDMR-16-92925	5
chr7	105001171	105001405	MajorDMR-16-92926	6
chr7	105009044	105009612	MajorDMR-16-92927	5
chr7	105023076	105023413	MajorDMR-16-92928	3
chr7	105070732	105070765	MajorDMR-16-92929	2
chr7	105142695	105142829	MajorDMR-16-92930	3
chr7	105183009	105183051	MajorDMR-16-92931	2
chr7	105205776	105206038	MajorDMR-16-92932	5
chr7	105217328	105218659	MajorDMR-16-92933	7
chr7	105220956	105220991	MajorDMR-16-92934	3
chr7	105228417	105228885	MajorDMR-16-92935	4
chr7	105244381	105244600	MajorDMR-16-92936	6
chr7	105250594	105250636	MajorDMR-16-92937	3
chr7	105252424	105252489	MajorDMR-16-92938	3
chr7	105260889	105261010	MajorDMR-16-92939	2
chr7	105281449	105282011	MajorDMR-16-92940	7
chr7	105284376	105285286	MajorDMR-16-92941	4
chr7	105288172	105288457	MajorDMR-16-92942	2
chr7	105292685	105292879	MajorDMR-16-92943	2
chr7	105317483	105317676	MajorDMR-16-92944	3
chr7	105360258	105360392	MajorDMR-16-92945	4
chr7	105361813	105362106	MajorDMR-16-92946	8
chr7	105383651	105384454	MajorDMR-16-92947	11
chr7	105385478	105385869	MajorDMR-16-92948	2
chr7	105391172	105391775	MajorDMR-16-92949	6
chr7	105408333	105408484	MajorDMR-16-92950	5
chr7	105409683	105409762	MajorDMR-16-92951	2
chr7	105417653	105418155	MajorDMR-16-92952	6
chr7	105420276	105420434	MajorDMR-16-92953	2
chr7	105425931	105426086	MajorDMR-16-92954	4
chr7	105427810	105427880	MajorDMR-16-92955	2
chr7	105437521	105437583	MajorDMR-16-92956	5
chr7	105440764	105441033	MajorDMR-16-92957	3
chr7	105452592	105452724	MajorDMR-16-92958	2
chr7	105475202	105475250	MajorDMR-16-92959	3
chr7	105478119	105479214	MajorDMR-16-92960	23
chr7	105492321	105492565	MajorDMR-16-92961	2
chr7	105494447	105494583	MajorDMR-16-92962	5
chr7	105514524	105514960	MajorDMR-16-92963	5
chr7	105518386	105519422	MajorDMR-16-92964	12
chr7	105520189	105520475	MajorDMR-16-92965	2
chr7	105521102	105521636	MajorDMR-16-92966	4
chr7	105522227	105522352	MajorDMR-16-92967	2
chr7	105524013	105524046	MajorDMR-16-92968	2
chr7	105530951	105531209	MajorDMR-16-92969	3
chr7	105541449	105542406	MajorDMR-16-92970	7
chr7	105545617	105546202	MajorDMR-16-92971	6
chr7	105547527	105547806	MajorDMR-16-92972	5
chr7	105550467	105550577	MajorDMR-16-92973	2
chr7	105582581	105583500	MajorDMR-16-92974	5
chr7	105584050	105584156	MajorDMR-16-92975	2
chr7	105615153	105615201	MajorDMR-16-92976	4
chr7	105616670	105616949	MajorDMR-16-92977	2
chr7	105620469	105620682	MajorDMR-16-92978	3
chr7	105627966	105628321	MajorDMR-16-92979	3
chr7	105630767	105631438	MajorDMR-16-92980	4
chr7	105641844	105641916	MajorDMR-16-92981	4
chr7	105656376	105656639	MajorDMR-16-92982	6
chr7	105661452	105661987	MajorDMR-16-92983	10
chr7	105668899	105669295	MajorDMR-16-92984	4
chr7	105672337	105672486	MajorDMR-16-92985	2
chr7	105678254	105678486	MajorDMR-16-92986	3
chr7	105766954	105767052	MajorDMR-16-92987	4
chr7	105776456	105776786	MajorDMR-16-92988	2
chr7	105793240	105793399	MajorDMR-16-92989	7
chr7	105810109	105810329	MajorDMR-16-92990	2
chr7	105812560	105812928	MajorDMR-16-92991	2
chr7	105831503	105831733	MajorDMR-16-92992	6
chr7	105846280	105846305	MajorDMR-16-92993	2
chr7	105857447	105857698	MajorDMR-16-92994	7
chr7	105889246	105889555	MajorDMR-16-92995	2
chr7	105968331	105968422	MajorDMR-16-92996	2
chr7	105998221	105998345	MajorDMR-16-92997	3
chr7	106029645	106029686	MajorDMR-16-92998	2
chr7	106035427	106035556	MajorDMR-16-92999	3
chr7	106051860	106052126	MajorDMR-16-93000	2
chr7	106061742	106062608	MajorDMR-16-93001	8
chr7	106065408	106065987	MajorDMR-16-93002	6
chr7	106141940	106142515	MajorDMR-16-93003	4
chr7	106147135	106147251	MajorDMR-16-93004	2
chr7	106174613	106174768	MajorDMR-16-93005	2
chr7	106175542	106175566	MajorDMR-16-93006	2
chr7	106231123	106231369	MajorDMR-16-93007	3
chr7	106232288	106232655	MajorDMR-16-93008	4
chr7	106270395	106270558	MajorDMR-16-93009	2
chr7	106274730	106274882	MajorDMR-16-93010	2
chr7	106276087	106276554	MajorDMR-16-93011	4
chr7	106299038	106299234	MajorDMR-16-93012	2
chr7	106303035	106303451	MajorDMR-16-93013	2
chr7	106327255	106327348	MajorDMR-16-93014	2
chr7	106430491	106432136	MajorDMR-16-93015	15
chr7	106439213	106439288	MajorDMR-16-93016	2
chr7	106451720	106451990	MajorDMR-16-93017	2
chr7	106471360	106471374	MajorDMR-16-93018	2
chr7	106496405	106497635	MajorDMR-16-93019	12
chr7	106502962	106504048	MajorDMR-16-93020	7
chr7	106510113	106510227	MajorDMR-16-93021	3
chr7	106518469	106518703	MajorDMR-16-93022	2
chr7	106553547	106553973	MajorDMR-16-93023	3
chr7	106580196	106580424	MajorDMR-16-93024	2
chr7	106591066	106591306	MajorDMR-16-93025	6
chr7	106645601	106646100	MajorDMR-16-93026	4
chr7	106650242	106650798	MajorDMR-16-93027	4
chr7	106655249	106655373	MajorDMR-16-93028	2
chr7	106662130	106662184	MajorDMR-16-93029	2
chr7	106666630	106666908	MajorDMR-16-93030	5
chr7	106669749	106669884	MajorDMR-16-93031	3
chr7	106687398	106687829	MajorDMR-16-93032	3
chr7	106688492	106688915	MajorDMR-16-93033	2
chr7	106698276	106698493	MajorDMR-16-93034	2
chr7	106699012	106699459	MajorDMR-16-93035	4
chr7	106704321	106704785	MajorDMR-16-93036	3
chr7	106728955	106729065	MajorDMR-16-93037	2
chr7	106731331	106731636	MajorDMR-16-93038	2
chr7	106754034	106754455	MajorDMR-16-93039	6
chr7	106757903	106757960	MajorDMR-16-93040	2
chr7	106766890	106766903	MajorDMR-16-93041	2
chr7	106773119	106773236	MajorDMR-16-93042	2
chr7	106775646	106775709	MajorDMR-16-93043	3
chr7	106832525	106832588	MajorDMR-16-93044	2
chr7	106837595	106837963	MajorDMR-16-93045	7
chr7	106843225	106843245	MajorDMR-16-93046	2
chr7	106843827	106843845	MajorDMR-16-93047	3
chr7	106853922	106854089	MajorDMR-16-93048	4
chr7	106876039	106876294	MajorDMR-16-93049	3
chr7	106876814	106877283	MajorDMR-16-93050	4
chr7	106878238	106878271	MajorDMR-16-93051	2
chr7	106927452	106927853	MajorDMR-16-93052	2
chr7	106937915	106937933	MajorDMR-16-93053	2
chr7	107034554	107034797	MajorDMR-16-93054	2
chr7	107045759	107045909	MajorDMR-16-93055	3
chr7	107161951	107162516	MajorDMR-16-93056	3
chr7	107178912	107179014	MajorDMR-16-93057	3
chr7	107249756	107250524	MajorDMR-16-93058	3
chr7	107251150	107251419	MajorDMR-16-93059	2
chr7	107268813	107269197	MajorDMR-16-93060	4
chr7	107269986	107270903	MajorDMR-16-93061	6
chr7	107297808	107297965	MajorDMR-16-93062	3
chr7	107452503	107452879	MajorDMR-16-93063	3
chr7	107474274	107474463	MajorDMR-16-93064	4
chr7	107520484	107521049	MajorDMR-16-93065	5
chr7	107522946	107523023	MajorDMR-16-93066	4
chr7	107558257	107558470	MajorDMR-16-93067	3
chr7	107562616	107564186	MajorDMR-16-93068	6
chr7	107577480	107577780	MajorDMR-16-93069	5
chr7	107587601	107587621	MajorDMR-16-93070	2
chr7	107598432	107598625	MajorDMR-16-93071	3
chr7	107599341	107599595	MajorDMR-16-93072	4
chr7	107601859	107602035	MajorDMR-16-93073	3
chr7	107623333	107623783	MajorDMR-16-93074	2
chr7	107647952	107648535	MajorDMR-16-93075	5
chr7	107663400	107663976	MajorDMR-16-93076	5
chr7	107667102	107667281	MajorDMR-16-93077	3
chr7	107699925	107700553	MajorDMR-16-93078	9
chr7	107709545	107710381	MajorDMR-16-93079	5
chr7	107782805	107782810	MajorDMR-16-93080	2
chr7	107789489	107789944	MajorDMR-16-93081	5
chr7	107808007	107808284	MajorDMR-16-93082	4
chr7	107831051	107831501	MajorDMR-16-93083	4
chr7	107880389	107880590	MajorDMR-16-93084	7
chr7	107882975	107883066	MajorDMR-16-93085	2
chr7	107911192	107911566	MajorDMR-16-93086	2
chr7	107930782	107932150	MajorDMR-16-93087	12
chr7	107933724	107934291	MajorDMR-16-93088	5
chr7	107937283	107937764	MajorDMR-16-93089	4
chr7	107945892	107946385	MajorDMR-16-93090	4
chr7	107947652	107947894	MajorDMR-16-93091	4
chr7	107951346	107951507	MajorDMR-16-93092	2
chr7	107953711	107953782	MajorDMR-16-93093	2
chr7	107962596	107962874	MajorDMR-16-93094	2
chr7	107999111	107999234	MajorDMR-16-93095	3
chr7	108030298	108030439	MajorDMR-16-93096	4
chr7	108038797	108038832	MajorDMR-16-93097	2
chr7	108055765	108056052	MajorDMR-16-93098	3
chr7	108072805	108073005	MajorDMR-16-93099	3
chr7	108088663	108088979	MajorDMR-16-93100	4
chr7	108133495	108133638	MajorDMR-16-93101	2
chr7	108139917	108139986	MajorDMR-16-93102	2
chr7	108157892	108158074	MajorDMR-16-93103	3
chr7	108165155	108165490	MajorDMR-16-93104	2
chr7	108238802	108240354	MajorDMR-16-93105	11
chr7	108244970	108245421	MajorDMR-16-93106	3
chr7	108252097	108252120	MajorDMR-16-93107	2
chr7	108254170	108255578	MajorDMR-16-93108	10
chr7	108270533	108270745	MajorDMR-16-93109	2
chr7	108337892	108338072	MajorDMR-16-93110	2
chr7	108364176	108364432	MajorDMR-16-93111	4
chr7	108459708	108459767	MajorDMR-16-93112	2
chr7	108614687	108614844	MajorDMR-16-93113	2
chr7	108762716	108762959	MajorDMR-16-93114	4
chr7	108771101	108771129	MajorDMR-16-93115	2
chr7	108797762	108797915	MajorDMR-16-93116	4
chr7	108825616	108825721	MajorDMR-16-93117	2
chr7	108851764	108851936	MajorDMR-16-93118	2
chr7	109161645	109162096	MajorDMR-16-93119	3
chr7	109205128	109205267	MajorDMR-16-93120	2
chr7	109484863	109485220	MajorDMR-16-93121	5
chr7	109555926	109556107	MajorDMR-16-93122	3
chr7	109569696	109569873	MajorDMR-16-93123	2
chr7	109644407	109644535	MajorDMR-16-93124	2
chr7	109745367	109745716	MajorDMR-16-93125	7
chr7	109758135	109758319	MajorDMR-16-93126	3
chr7	109765266	109765693	MajorDMR-16-93127	4
chr7	109793493	109793560	MajorDMR-16-93128	2
chr7	109870039	109870450	MajorDMR-16-93129	3
chr7	109892902	109893707	MajorDMR-16-93130	7
chr7	110012906	110013503	MajorDMR-16-93131	3
chr7	110040417	110040726	MajorDMR-16-93132	4
chr7	110186884	110186900	MajorDMR-16-93133	2
chr7	110236542	110237143	MajorDMR-16-93134	7
chr7	110343589	110344027	MajorDMR-16-93135	4
chr7	110359787	110360006	MajorDMR-16-93136	2
chr7	110471575	110471789	MajorDMR-16-93137	3
chr7	110482451	110483058	MajorDMR-16-93138	5
chr7	110521760	110522028	MajorDMR-16-93139	3
chr7	110645700	110645958	MajorDMR-16-93140	2
chr7	110666602	110666631	MajorDMR-16-93141	2
chr7	110690680	110690880	MajorDMR-16-93142	3
chr7	110714347	110715049	MajorDMR-16-93143	5
chr7	110814866	110815180	MajorDMR-16-93144	3
chr7	110823293	110823319	MajorDMR-16-93145	2
chr7	110879414	110879514	MajorDMR-16-93146	3
chr7	110882315	110882916	MajorDMR-16-93147	8
chr7	111254869	111255152	MajorDMR-16-93148	2
chr7	111290781	111290945	MajorDMR-16-93149	3
chr7	111328150	111328160	MajorDMR-16-93150	2
chr7	111376381	111376548	MajorDMR-16-93151	2
chr7	111426895	111427129	MajorDMR-16-93152	3
chr7	111532722	111532787	MajorDMR-16-93153	3
chr7	111627155	111627586	MajorDMR-16-93154	3
chr7	111652074	111652551	MajorDMR-16-93155	5
chr7	111685964	111685976	MajorDMR-16-93156	2
chr7	111753127	111753281	MajorDMR-16-93157	3
chr7	111802168	111802204	MajorDMR-16-93158	2
chr7	111803022	111803292	MajorDMR-16-93159	4
chr7	111955230	111955689	MajorDMR-16-93160	2
chr7	111976973	111977393	MajorDMR-16-93161	2
chr7	112002839	112003041	MajorDMR-16-93162	4
chr7	112033497	112033750	MajorDMR-16-93163	2
chr7	112075235	112075295	MajorDMR-16-93164	3
chr7	112076347	112076609	MajorDMR-16-93165	3
chr7	112084124	112084453	MajorDMR-16-93166	2
chr7	112112603	112112892	MajorDMR-16-93167	2
chr7	112126778	112127091	MajorDMR-16-93168	4
chr7	112144503	112144660	MajorDMR-16-93169	2
chr7	112152886	112153208	MajorDMR-16-93170	2
chr7	112206486	112207434	MajorDMR-16-93171	5
chr7	112213417	112213608	MajorDMR-16-93172	3
chr7	112234452	112234642	MajorDMR-16-93173	3
chr7	112481099	112481329	MajorDMR-16-93174	4
chr7	112571231	112571246	MajorDMR-16-93175	2
chr7	112628376	112628388	MajorDMR-16-93176	2
chr7	112678384	112678410	MajorDMR-16-93177	2
chr7	112688201	112688354	MajorDMR-16-93178	2
chr7	112723126	112723166	MajorDMR-16-93179	2
chr7	112737190	112737230	MajorDMR-16-93180	2
chr7	112769076	112769718	MajorDMR-16-93181	4
chr7	112782780	112783304	MajorDMR-16-93182	3
chr7	112826644	112826665	MajorDMR-16-93183	3
chr7	112839321	112839481	MajorDMR-16-93184	3
chr7	112950311	112950456	MajorDMR-16-93185	3
chr7	112978326	112978764	MajorDMR-16-93186	5
chr7	113235576	113235791	MajorDMR-16-93187	3
chr7	113481309	113481844	MajorDMR-16-93188	7
chr7	113493325	113493811	MajorDMR-16-93189	2
chr7	113500121	113500201	MajorDMR-16-93190	2
chr7	113520634	113521075	MajorDMR-16-93191	4
chr7	113593364	113593668	MajorDMR-16-93192	2
chr7	113977769	113977880	MajorDMR-16-93193	2
chr7	114012808	114012840	MajorDMR-16-93194	2
chr7	114054888	114055124	MajorDMR-16-93195	3
chr7	114122170	114122365	MajorDMR-16-93196	2
chr7	114159465	114159815	MajorDMR-16-93197	2
chr7	114262268	114262469	MajorDMR-16-93198	2
chr7	114296652	114296762	MajorDMR-16-93199	2
chr7	114300987	114301490	MajorDMR-16-93200	3
chr7	114348792	114348899	MajorDMR-16-93201	3
chr7	114380831	114381836	MajorDMR-16-93202	13
chr7	114479326	114479916	MajorDMR-16-93203	3
chr7	114502643	114502984	MajorDMR-16-93204	4
chr7	114698629	114698824	MajorDMR-16-93205	3
chr7	114811024	114811065	MajorDMR-16-93206	2
chr7	115080282	115080291	MajorDMR-16-93207	2
chr7	115113989	115114582	MajorDMR-16-93208	8
chr7	115163926	115164081	MajorDMR-16-93209	2
chr7	115190660	115190755	MajorDMR-16-93210	2
chr7	115316074	115316419	MajorDMR-16-93211	9
chr7	115347652	115348312	MajorDMR-16-93212	8
chr7	115523709	115524042	MajorDMR-16-93213	6
chr7	115564644	115564870	MajorDMR-16-93214	3
chr7	115565457	115565503	MajorDMR-16-93215	2
chr7	115580965	115581000	MajorDMR-16-93216	2
chr7	115682883	115683058	MajorDMR-16-93217	2
chr7	115862659	115863027	MajorDMR-16-93218	4
chr7	115928195	115928357	MajorDMR-16-93219	3
chr7	115970651	115970671	MajorDMR-16-93220	2
chr7	115994201	115994303	MajorDMR-16-93221	4
chr7	115995863	115995885	MajorDMR-16-93222	2
chr7	116006153	116006304	MajorDMR-16-93223	3
chr7	116086360	116086396	MajorDMR-16-93224	2
chr7	116095139	116095213	MajorDMR-16-93225	2
chr7	116150460	116150705	MajorDMR-16-93226	2
chr7	116217999	116218080	MajorDMR-16-93227	4
chr7	116239245	116239314	MajorDMR-16-93228	3
chr7	116243374	116243418	MajorDMR-16-93229	2
chr7	116311495	116311582	MajorDMR-16-93230	2
chr7	116337498	116337656	MajorDMR-16-93231	3
chr7	116338774	116338961	MajorDMR-16-93232	3
chr7	116372146	116372194	MajorDMR-16-93233	2
chr7	116409787	116410082	MajorDMR-16-93234	4
chr7	116477860	116477938	MajorDMR-16-93235	2
chr7	116507128	116507199	MajorDMR-16-93236	2
chr7	116520511	116520521	MajorDMR-16-93237	2
chr7	116537851	116538242	MajorDMR-16-93238	5
chr7	116557837	116557961	MajorDMR-16-93239	3
chr7	116600493	116600574	MajorDMR-16-93240	3
chr7	116620258	116620265	MajorDMR-16-93241	2
chr7	116675579	116675984	MajorDMR-16-93242	3
chr7	116676494	116676511	MajorDMR-16-93243	2
chr7	116725682	116725956	MajorDMR-16-93244	4
chr7	116778846	116779436	MajorDMR-16-93245	3
chr7	116788267	116788617	MajorDMR-16-93246	4
chr7	116826815	116827137	MajorDMR-16-93247	2
chr7	116862855	116862935	MajorDMR-16-93248	2
chr7	116869211	116869256	MajorDMR-16-93249	2
chr7	116890917	116891599	MajorDMR-16-93250	4
chr7	116920210	116920531	MajorDMR-16-93251	4
chr7	116945403	116946390	MajorDMR-16-93252	7
chr7	116962314	116962322	MajorDMR-16-93253	2
chr7	117053515	117053661	MajorDMR-16-93254	3
chr7	117142062	117142134	MajorDMR-16-93255	3
chr7	117313506	117313532	MajorDMR-16-93256	2
chr7	117346801	117347097	MajorDMR-16-93257	3
chr7	117377966	117378302	MajorDMR-16-93258	8
chr7	117393957	117394219	MajorDMR-16-93259	2
chr7	117398804	117398852	MajorDMR-16-93260	2
chr7	117399675	117400175	MajorDMR-16-93261	4
chr7	117400964	117401442	MajorDMR-16-93262	2
chr7	117406946	117407204	MajorDMR-16-93263	3
chr7	117437540	117437804	MajorDMR-16-93264	3
chr7	117448251	117449061	MajorDMR-16-93265	10
chr7	117497028	117497053	MajorDMR-16-93266	2
chr7	117503730	117503802	MajorDMR-16-93267	2
chr7	117508102	117508599	MajorDMR-16-93268	6
chr7	117547217	117547790	MajorDMR-16-93269	4
chr7	117584488	117584709	MajorDMR-16-93270	2
chr7	117590816	117591033	MajorDMR-16-93271	3
chr7	117592890	117593039	MajorDMR-16-93272	3
chr7	117614067	117614221	MajorDMR-16-93273	4
chr7	117615329	117615542	MajorDMR-16-93274	2
chr7	117622150	117622577	MajorDMR-16-93275	4
chr7	117623092	117623205	MajorDMR-16-93276	2
chr7	117645144	117645294	MajorDMR-16-93277	2
chr7	117670059	117670082	MajorDMR-16-93278	2
chr7	117707015	117707620	MajorDMR-16-93279	3
chr7	117738146	117738961	MajorDMR-16-93280	6
chr7	117753142	117753165	MajorDMR-16-93281	2
chr7	117755779	117755874	MajorDMR-16-93282	2
chr7	117842288	117842524	MajorDMR-16-93283	3
chr7	117930045	117930110	MajorDMR-16-93284	2
chr7	118052400	118052831	MajorDMR-16-93285	2
chr7	118204728	118204761	MajorDMR-16-93286	2
chr7	118205267	118205465	MajorDMR-16-93287	2
chr7	118409055	118409461	MajorDMR-16-93288	4
chr7	118413466	118413470	MajorDMR-16-93289	2
chr7	118437668	118438474	MajorDMR-16-93290	9
chr7	118499046	118499055	MajorDMR-16-93291	4
chr7	118823380	118823484	MajorDMR-16-93292	2
chr7	119174822	119175103	MajorDMR-16-93293	2
chr7	119202997	119203174	MajorDMR-16-93294	2
chr7	119206527	119206541	MajorDMR-16-93295	2
chr7	119332311	119332325	MajorDMR-16-93296	2
chr7	119411493	119411762	MajorDMR-16-93297	3
chr7	119465180	119465398	MajorDMR-16-93298	2
chr7	119512491	119512735	MajorDMR-16-93299	2
chr7	119592925	119593111	MajorDMR-16-93300	3
chr7	119671181	119671394	MajorDMR-16-93301	3
chr7	119739146	119739388	MajorDMR-16-93302	4
chr7	119740092	119740354	MajorDMR-16-93303	3
chr7	119769680	119770139	MajorDMR-16-93304	5
chr7	119845330	119845355	MajorDMR-16-93305	2
chr7	119944943	119944979	MajorDMR-16-93306	3
chr7	119950219	119951657	MajorDMR-16-93307	7
chr7	120143960	120144026	MajorDMR-16-93308	3
chr7	120149558	120149836	MajorDMR-16-93309	4
chr7	120151807	120152068	MajorDMR-16-93310	3
chr7	120164932	120165406	MajorDMR-16-93311	4
chr7	120200175	120200475	MajorDMR-16-93312	3
chr7	120206942	120207190	MajorDMR-16-93313	2
chr7	120230322	120230573	MajorDMR-16-93314	3
chr7	120233265	120233386	MajorDMR-16-93315	2
chr7	120249247	120249806	MajorDMR-16-93316	7
chr7	120265112	120265261	MajorDMR-16-93317	3
chr7	120294026	120294196	MajorDMR-16-93318	2
chr7	120328387	120328728	MajorDMR-16-93319	6
chr7	120380046	120380100	MajorDMR-16-93320	2
chr7	120425084	120425500	MajorDMR-16-93321	2
chr7	120513599	120513879	MajorDMR-16-93322	4
chr7	120528641	120528755	MajorDMR-16-93323	3
chr7	120548018	120548372	MajorDMR-16-93324	3
chr7	120556303	120556383	MajorDMR-16-93325	2
chr7	120574987	120575260	MajorDMR-16-93326	4
chr7	120735675	120736082	MajorDMR-16-93327	2
chr7	120746875	120746897	MajorDMR-16-93328	2
chr7	120977657	120977683	MajorDMR-16-93329	2
chr7	121026014	121026238	MajorDMR-16-93330	2
chr7	121086784	121086871	MajorDMR-16-93331	2
chr7	121087707	121088199	MajorDMR-16-93332	2
chr7	121091049	121091159	MajorDMR-16-93333	2
chr7	121102016	121102302	MajorDMR-16-93334	4
chr7	121153400	121153627	MajorDMR-16-93335	2
chr7	121197927	121198774	MajorDMR-16-93336	6
chr7	121347581	121347652	MajorDMR-16-93337	2
chr7	121473889	121474633	MajorDMR-16-93338	5
chr7	121524996	121525485	MajorDMR-16-93339	2
chr7	121601010	121601023	MajorDMR-16-93340	2
chr7	121760049	121760108	MajorDMR-16-93341	3
chr7	121776172	121776529	MajorDMR-16-93342	3
chr7	121792666	121792688	MajorDMR-16-93343	2
chr7	121846911	121847117	MajorDMR-16-93344	2
chr7	121939736	121939746	MajorDMR-16-93345	2
chr7	121947391	121947536	MajorDMR-16-93346	5
chr7	121983756	121984521	MajorDMR-16-93347	7
chr7	122060539	122060643	MajorDMR-16-93348	2
chr7	122071108	122071604	MajorDMR-16-93349	3
chr7	122114561	122115383	MajorDMR-16-93350	9
chr7	122197079	122197608	MajorDMR-16-93351	7
chr7	122217522	122217595	MajorDMR-16-93352	2
chr7	122315836	122315878	MajorDMR-16-93353	2
chr7	122376975	122377089	MajorDMR-16-93354	3
chr7	122402215	122402608	MajorDMR-16-93355	2
chr7	122404498	122404564	MajorDMR-16-93356	2
chr7	122597484	122598047	MajorDMR-16-93357	5
chr7	122640088	122640225	MajorDMR-16-93358	5
chr7	122668771	122668796	MajorDMR-16-93359	2
chr7	122704187	122704201	MajorDMR-16-93360	2
chr7	122756704	122757036	MajorDMR-16-93361	2
chr7	122864127	122864456	MajorDMR-16-93362	3
chr7	122916076	122916212	MajorDMR-16-93363	2
chr7	122995863	122995902	MajorDMR-16-93364	2
chr7	123285337	123285556	MajorDMR-16-93365	2
chr7	123305316	123305471	MajorDMR-16-93366	2
chr7	123322186	123322246	MajorDMR-16-93367	2
chr7	123335429	123335852	MajorDMR-16-93368	3
chr7	123364072	123364732	MajorDMR-16-93369	6
chr7	123512303	123512457	MajorDMR-16-93370	2
chr7	123613035	123613495	MajorDMR-16-93371	4
chr7	123698070	123698803	MajorDMR-16-93372	7
chr7	123723748	123724259	MajorDMR-16-93373	4
chr7	123725247	123725522	MajorDMR-16-93374	3
chr7	123853749	123853770	MajorDMR-16-93375	2
chr7	123915549	123915917	MajorDMR-16-93376	2
chr7	124118994	124119585	MajorDMR-16-93377	3
chr7	124155822	124155977	MajorDMR-16-93378	4
chr7	124162007	124162386	MajorDMR-16-93379	3
chr7	124198648	124198675	MajorDMR-16-93380	2
chr7	124215602	124216217	MajorDMR-16-93381	5
chr7	124223308	124223656	MajorDMR-16-93382	3
chr7	124270602	124271103	MajorDMR-16-93383	4
chr7	124391559	124391999	MajorDMR-16-93384	3
chr7	124578932	124579200	MajorDMR-16-93385	3
chr7	124595254	124595271	MajorDMR-16-93386	2
chr7	124633307	124633949	MajorDMR-16-93387	4
chr7	124660933	124661000	MajorDMR-16-93388	3
chr7	124694105	124694417	MajorDMR-16-93389	2
chr7	124694983	124695003	MajorDMR-16-93390	2
chr7	124702366	124702420	MajorDMR-16-93391	2
chr7	124764914	124764953	MajorDMR-16-93392	2
chr7	124865367	124865520	MajorDMR-16-93393	2
chr7	124990258	124990487	MajorDMR-16-93394	2
chr7	125129882	125130448	MajorDMR-16-93395	4
chr7	125164191	125164262	MajorDMR-16-93396	2
chr7	125213396	125213450	MajorDMR-16-93397	2
chr7	125315591	125316015	MajorDMR-16-93398	3
chr7	125413518	125413577	MajorDMR-16-93399	2
chr7	125480678	125481157	MajorDMR-16-93400	4
chr7	125567827	125567983	MajorDMR-16-93401	4
chr7	125746928	125747383	MajorDMR-16-93402	2
chr7	125777946	125778211	MajorDMR-16-93403	3
chr7	125790326	125790425	MajorDMR-16-93404	2
chr7	125846085	125846113	MajorDMR-16-93405	2
chr7	125998168	125998375	MajorDMR-16-93406	2
chr7	126059115	126059359	MajorDMR-16-93407	2
chr7	126077768	126077910	MajorDMR-16-93408	2
chr7	126257163	126257294	MajorDMR-16-93409	3
chr7	126302826	126304018	MajorDMR-16-93410	7
chr7	126322631	126322680	MajorDMR-16-93411	2
chr7	126349908	126350339	MajorDMR-16-93412	2
chr7	126618934	126619291	MajorDMR-16-93413	2
chr7	126663274	126663566	MajorDMR-16-93414	2
chr7	126690670	126690794	MajorDMR-16-93415	3
chr7	126727737	126727981	MajorDMR-16-93416	2
chr7	126828969	126829057	MajorDMR-16-93417	2
chr7	126925174	126925456	MajorDMR-16-93418	2
chr7	126931438	126932134	MajorDMR-16-93419	5
chr7	127152816	127153157	MajorDMR-16-93420	2
chr7	127272378	127272820	MajorDMR-16-93421	2
chr7	127281600	127281991	MajorDMR-16-93422	2
chr7	127313489	127315170	MajorDMR-16-93423	12
chr7	127317486	127317940	MajorDMR-16-93424	7
chr7	127330620	127331066	MajorDMR-16-93425	5
chr7	127340103	127340879	MajorDMR-16-93426	6
chr7	127344739	127344862	MajorDMR-16-93427	2
chr7	127352651	127352978	MajorDMR-16-93428	4
chr7	127367804	127367821	MajorDMR-16-93429	2
chr7	127376916	127377013	MajorDMR-16-93430	4
chr7	127380381	127380547	MajorDMR-16-93431	2
chr7	127395780	127395946	MajorDMR-16-93432	2
chr7	127398064	127398074	MajorDMR-16-93433	2
chr7	127412093	127412112	MajorDMR-16-93434	2
chr7	127429270	127429594	MajorDMR-16-93435	3
chr7	127438019	127438100	MajorDMR-16-93436	2
chr7	127453142	127453224	MajorDMR-16-93437	2
chr7	127489281	127489324	MajorDMR-16-93438	2
chr7	127490537	127491075	MajorDMR-16-93439	3
chr7	127522598	127523198	MajorDMR-16-93440	3
chr7	127535581	127535745	MajorDMR-16-93441	3
chr7	127540375	127540434	MajorDMR-16-93442	3
chr7	127555285	127555963	MajorDMR-16-93443	5
chr7	127569872	127570363	MajorDMR-16-93444	8
chr7	127594493	127594566	MajorDMR-16-93445	2
chr7	127599252	127599278	MajorDMR-16-93446	3
chr7	127601454	127601850	MajorDMR-16-93447	4
chr7	127602409	127602778	MajorDMR-16-93448	4
chr7	127628755	127629215	MajorDMR-16-93449	3
chr7	127647029	127647278	MajorDMR-16-93450	4
chr7	127658604	127658752	MajorDMR-16-93451	2
chr7	127692605	127692617	MajorDMR-16-93452	2
chr7	127705805	127705947	MajorDMR-16-93453	3
chr7	127707706	127708134	MajorDMR-16-93454	3
chr7	127708863	127708901	MajorDMR-16-93455	2
chr7	127716180	127717227	MajorDMR-16-93456	12
chr7	127729208	127729222	MajorDMR-16-93457	3
chr7	127729762	127729973	MajorDMR-16-93458	4
chr7	127752087	127752266	MajorDMR-16-93459	4
chr7	127771664	127773047	MajorDMR-16-93460	17
chr7	127792956	127793636	MajorDMR-16-93461	5
chr7	127819549	127820219	MajorDMR-16-93462	5
chr7	127822449	127822689	MajorDMR-16-93463	6
chr7	127838569	127838926	MajorDMR-16-93464	3
chr7	127847834	127847841	MajorDMR-16-93465	2
chr7	127855045	127855562	MajorDMR-16-93466	8
chr7	127874976	127875109	MajorDMR-16-93467	3
chr7	127907707	127908348	MajorDMR-16-93468	3
chr7	127909150	127909292	MajorDMR-16-93469	2
chr7	127921809	127921884	MajorDMR-16-93470	2
chr7	127924082	127924341	MajorDMR-16-93471	5
chr7	127949663	127949871	MajorDMR-16-93472	3
chr7	127961310	127961426	MajorDMR-16-93473	2
chr7	127962054	127962096	MajorDMR-16-93474	2
chr7	127963627	127963770	MajorDMR-16-93475	3
chr7	127964432	127964668	MajorDMR-16-93476	2
chr7	127988330	127990181	MajorDMR-16-93477	10
chr7	127991254	127991468	MajorDMR-16-93478	2
chr7	127998599	127998755	MajorDMR-16-93479	2
chr7	128000178	128000665	MajorDMR-16-93480	6
chr7	128002547	128002602	MajorDMR-16-93481	2
chr7	128017137	128017423	MajorDMR-16-93482	3
chr7	128025332	128025549	MajorDMR-16-93483	2
chr7	128026702	128027592	MajorDMR-16-93484	8
chr7	128042890	128043019	MajorDMR-16-93485	3
chr7	128046568	128046809	MajorDMR-16-93486	4
chr7	128049499	128049583	MajorDMR-16-93487	2
chr7	128062440	128063354	MajorDMR-16-93488	8
chr7	128102668	128102971	MajorDMR-16-93489	6
chr7	128112156	128112338	MajorDMR-16-93490	3
chr7	128147274	128147431	MajorDMR-16-93491	2
chr7	128156677	128156690	MajorDMR-16-93492	2
chr7	128177494	128177551	MajorDMR-16-93493	2
chr7	128217628	128218428	MajorDMR-16-93494	3
chr7	128231906	128232035	MajorDMR-16-93495	2
chr7	128234955	128235045	MajorDMR-16-93496	2
chr7	128238692	128239005	MajorDMR-16-93497	6
chr7	128243720	128244208	MajorDMR-16-93498	4
chr7	128253448	128253797	MajorDMR-16-93499	3
chr7	128262153	128262630	MajorDMR-16-93500	3
chr7	128332864	128333161	MajorDMR-16-93501	2
chr7	128343816	128343966	MajorDMR-16-93502	4
chr7	128381374	128381512	MajorDMR-16-93503	2
chr7	128423310	128423605	MajorDMR-16-93504	6
chr7	128433260	128433278	MajorDMR-16-93505	2
chr7	128445284	128445541	MajorDMR-16-93506	5
chr7	128452431	128452806	MajorDMR-16-93507	8
chr7	128458114	128458241	MajorDMR-16-93508	2
chr7	128471599	128473033	MajorDMR-16-93509	9
chr7	128511359	128511390	MajorDMR-16-93510	2
chr7	128591408	128591556	MajorDMR-16-93511	4
chr7	128597606	128597863	MajorDMR-16-93512	4
chr7	128614612	128614753	MajorDMR-16-93513	3
chr7	128629909	128630081	MajorDMR-16-93514	2
chr7	128637190	128637559	MajorDMR-16-93515	3
chr7	128669196	128669805	MajorDMR-16-93516	8
chr7	128671844	128671962	MajorDMR-16-93517	2
chr7	128681168	128681367	MajorDMR-16-93518	3
chr7	128682106	128682718	MajorDMR-16-93519	4
chr7	128685411	128686175	MajorDMR-16-93520	6
chr7	128721349	128721725	MajorDMR-16-93521	2
chr7	128736788	128736824	MajorDMR-16-93522	2
chr7	128789123	128789127	MajorDMR-16-93523	2
chr7	128812706	128812902	MajorDMR-16-93524	2
chr7	128816990	128818015	MajorDMR-16-93525	12
chr7	128887004	128887108	MajorDMR-16-93526	2
chr7	129029541	129029742	MajorDMR-16-93527	4
chr7	129201486	129201674	MajorDMR-16-93528	4
chr7	129222813	129222964	MajorDMR-16-93529	2
chr7	129236784	129236920	MajorDMR-16-93530	2
chr7	129240441	129241288	MajorDMR-16-93531	9
chr7	129244206	129244959	MajorDMR-16-93532	8
chr7	129276367	129276649	MajorDMR-16-93533	5
chr7	129283776	129284149	MajorDMR-16-93534	2
chr7	129286136	129286894	MajorDMR-16-93535	4
chr7	129381204	129382313	MajorDMR-16-93536	7
chr7	129426210	129426687	MajorDMR-16-93537	4
chr7	129480683	129480836	MajorDMR-16-93538	3
chr7	129493394	129493692	MajorDMR-16-93539	3
chr7	129517324	129517557	MajorDMR-16-93540	2
chr7	129529233	129529469	MajorDMR-16-93541	2
chr7	129557801	129558053	MajorDMR-16-93542	2
chr7	129585196	129585684	MajorDMR-16-93543	7
chr7	129659361	129659688	MajorDMR-16-93544	5
chr7	129660506	129660597	MajorDMR-16-93545	2
chr7	129661186	129661999	MajorDMR-16-93546	13
chr7	129665853	129666536	MajorDMR-16-93547	8
chr7	129755711	129755851	MajorDMR-16-93548	2
chr7	129780772	129781098	MajorDMR-16-93549	2
chr7	129894596	129894633	MajorDMR-16-93550	2
chr7	129974239	129974351	MajorDMR-16-93551	4
chr7	129985071	129985206	MajorDMR-16-93552	6
chr7	130019956	130020036	MajorDMR-16-93553	3
chr7	130037658	130037785	MajorDMR-16-93554	2
chr7	130051083	130051694	MajorDMR-16-93555	4
chr7	130075577	130075762	MajorDMR-16-93556	3
chr7	130083385	130083637	MajorDMR-16-93557	2
chr7	130084651	130084914	MajorDMR-16-93558	3
chr7	130097826	130098311	MajorDMR-16-93559	2
chr7	130113706	130113909	MajorDMR-16-93560	3
chr7	130118981	130119055	MajorDMR-16-93561	3
chr7	130145328	130145337	MajorDMR-16-93562	2
chr7	130291458	130291563	MajorDMR-16-93563	2
chr7	130340473	130340503	MajorDMR-16-93564	2
chr7	130372166	130372420	MajorDMR-16-93565	2
chr7	130430626	130430931	MajorDMR-16-93566	3
chr7	130451447	130451548	MajorDMR-16-93567	2
chr7	130462236	130462342	MajorDMR-16-93568	2
chr7	130489082	130489947	MajorDMR-16-93569	6
chr7	130491012	130491020	MajorDMR-16-93570	2
chr7	130492800	130492931	MajorDMR-16-93571	4
chr7	130516249	130516374	MajorDMR-16-93572	2
chr7	130534747	130534807	MajorDMR-16-93573	3
chr7	130576424	130576435	MajorDMR-16-93574	2
chr7	130622255	130622296	MajorDMR-16-93575	2
chr7	130636369	130637431	MajorDMR-16-93576	16
chr7	130696417	130696501	MajorDMR-16-93577	2
chr7	130720291	130720519	MajorDMR-16-93578	5
chr7	130725803	130725825	MajorDMR-16-93579	2
chr7	130772355	130773247	MajorDMR-16-93580	5
chr7	130823382	130823748	MajorDMR-16-93581	4
chr7	130910439	130910462	MajorDMR-16-93582	2
chr7	130911154	130911220	MajorDMR-16-93583	3
chr7	130984322	130984790	MajorDMR-16-93584	10
chr7	130987140	130987411	MajorDMR-16-93585	4
chr7	131110781	131111276	MajorDMR-16-93586	4
chr7	131113848	131113948	MajorDMR-16-93587	2
chr7	131177666	131178079	MajorDMR-16-93588	2
chr7	131178745	131179428	MajorDMR-16-93589	3
chr7	131205469	131205527	MajorDMR-16-93590	2
chr7	131244765	131244796	MajorDMR-16-93591	2
chr7	131290433	131290489	MajorDMR-16-93592	3
chr7	131318467	131318775	MajorDMR-16-93593	3
chr7	131362471	131363130	MajorDMR-16-93594	4
chr7	131385296	131385377	MajorDMR-16-93595	2
chr7	131402990	131403310	MajorDMR-16-93596	6
chr7	131404023	131404082	MajorDMR-16-93597	2
chr7	131419948	131420158	MajorDMR-16-93598	4
chr7	131422197	131422947	MajorDMR-16-93599	16
chr7	131426209	131426406	MajorDMR-16-93600	4
chr7	131432586	131432743	MajorDMR-16-93601	3
chr7	131488767	131488966	MajorDMR-16-93602	3
chr7	131511729	131512641	MajorDMR-16-93603	12
chr7	131528751	131528827	MajorDMR-16-93604	3
chr7	131551648	131552077	MajorDMR-16-93605	6
chr7	131616946	131617129	MajorDMR-16-93606	5
chr7	131618631	131618855	MajorDMR-16-93607	2
chr7	131619632	131620019	MajorDMR-16-93608	7
chr7	131648799	131649299	MajorDMR-16-93609	8
chr7	131653149	131653243	MajorDMR-16-93610	2
chr7	131734786	131735631	MajorDMR-16-93611	3
chr7	131751076	131751857	MajorDMR-16-93612	6
chr7	131790360	131790419	MajorDMR-16-93613	3
chr7	131798303	131798533	MajorDMR-16-93614	3
chr7	131825906	131826332	MajorDMR-16-93615	2
chr7	131827170	131827357	MajorDMR-16-93616	3
chr7	131847318	131847781	MajorDMR-16-93617	5
chr7	131855882	131856150	MajorDMR-16-93618	3
chr7	131863815	131864167	MajorDMR-16-93619	2
chr7	131932830	131932878	MajorDMR-16-93620	3
chr7	131934140	131934354	MajorDMR-16-93621	14
chr7	131936096	131936174	MajorDMR-16-93622	2
chr7	131943187	131943197	MajorDMR-16-93623	2
chr7	131947039	131947088	MajorDMR-16-93624	2
chr7	131948495	131948875	MajorDMR-16-93625	7
chr7	131990217	131990663	MajorDMR-16-93626	11
chr7	132012896	132013014	MajorDMR-16-93627	5
chr7	132018511	132018608	MajorDMR-16-93628	3
chr7	132021683	132021998	MajorDMR-16-93629	6
chr7	132036715	132036839	MajorDMR-16-93630	3
chr7	132037473	132038194	MajorDMR-16-93631	7
chr7	132067218	132067459	MajorDMR-16-93632	4
chr7	132078634	132079013	MajorDMR-16-93633	5
chr7	132081816	132081917	MajorDMR-16-93634	3
chr7	132087450	132088229	MajorDMR-16-93635	6
chr7	132095755	132096464	MajorDMR-16-93636	12
chr7	132113423	132113701	MajorDMR-16-93637	3
chr7	132143945	132144281	MajorDMR-16-93638	2
chr7	132182662	132182836	MajorDMR-16-93639	2
chr7	132243307	132243433	MajorDMR-16-93640	2
chr7	132250069	132250741	MajorDMR-16-93641	8
chr7	132252982	132253099	MajorDMR-16-93642	3
chr7	132340212	132340451	MajorDMR-16-93643	7
chr7	132368739	132369012	MajorDMR-16-93644	4
chr7	132381087	132382357	MajorDMR-16-93645	15
chr7	132425990	132427081	MajorDMR-16-93646	12
chr7	132450765	132450913	MajorDMR-16-93647	5
chr7	132467767	132468739	MajorDMR-16-93648	11
chr7	132489084	132489818	MajorDMR-16-93649	6
chr7	132501356	132501662	MajorDMR-16-93650	4
chr7	132522417	132522598	MajorDMR-16-93651	2
chr7	132546452	132546466	MajorDMR-16-93652	2
chr7	132556136	132556310	MajorDMR-16-93653	3
chr7	132566307	132567287	MajorDMR-16-93654	5
chr7	132633538	132633779	MajorDMR-16-93655	2
chr7	132644476	132644973	MajorDMR-16-93656	6
chr7	132653439	132653861	MajorDMR-16-93657	5
chr7	132676918	132677162	MajorDMR-16-93658	4
chr7	132687958	132688447	MajorDMR-16-93659	2
chr7	132708766	132709513	MajorDMR-16-93660	8
chr7	132737111	132737986	MajorDMR-16-93661	4
chr7	132792226	132792833	MajorDMR-16-93662	8
chr7	132803153	132803268	MajorDMR-16-93663	3
chr7	132825607	132826475	MajorDMR-16-93664	6
chr7	132849419	132850544	MajorDMR-16-93665	9
chr7	132892755	132892995	MajorDMR-16-93666	6
chr7	132934822	132936050	MajorDMR-16-93667	17
chr7	132940751	132941183	MajorDMR-16-93668	2
chr7	132978147	132978848	MajorDMR-16-93669	5
chr7	132982958	132983092	MajorDMR-16-93670	4
chr7	132995211	132995366	MajorDMR-16-93671	2
chr7	133000673	133000719	MajorDMR-16-93672	2
chr7	133067650	133067831	MajorDMR-16-93673	3
chr7	133068680	133068872	MajorDMR-16-93674	3
chr7	133072149	133072366	MajorDMR-16-93675	2
chr7	133079308	133079612	MajorDMR-16-93676	2
chr7	133102918	133103142	MajorDMR-16-93677	3
chr7	133113400	133113446	MajorDMR-16-93678	2
chr7	133120882	133120959	MajorDMR-16-93679	3
chr7	133152909	133153485	MajorDMR-16-93680	6
chr7	133186722	133186815	MajorDMR-16-93681	2
chr7	133205225	133205507	MajorDMR-16-93682	2
chr7	133207109	133207428	MajorDMR-16-93683	2
chr7	133214468	133214589	MajorDMR-16-93684	2
chr7	133220453	133220548	MajorDMR-16-93685	2
chr7	133225672	133225784	MajorDMR-16-93686	3
chr7	133280819	133281776	MajorDMR-16-93687	9
chr7	133291779	133292440	MajorDMR-16-93688	5
chr7	133294233	133294261	MajorDMR-16-93689	2
chr7	133334895	133335452	MajorDMR-16-93690	5
chr7	133336285	133336550	MajorDMR-16-93691	2
chr7	133344060	133344379	MajorDMR-16-93692	4
chr7	133351941	133352281	MajorDMR-16-93693	2
chr7	133373117	133373475	MajorDMR-16-93694	5
chr7	133418158	133418500	MajorDMR-16-93695	5
chr7	133454674	133455162	MajorDMR-16-93696	2
chr7	133456469	133456922	MajorDMR-16-93697	6
chr7	133481575	133482124	MajorDMR-16-93698	6
chr7	133492865	133493052	MajorDMR-16-93699	2
chr7	133506103	133506441	MajorDMR-16-93700	3
chr7	133510367	133510395	MajorDMR-16-93701	2
chr7	133513083	133513143	MajorDMR-16-93702	3
chr7	133523531	133523555	MajorDMR-16-93703	2
chr7	133539293	133539338	MajorDMR-16-93704	3
chr7	133568654	133568870	MajorDMR-16-93705	4
chr7	133588692	133590343	MajorDMR-16-93706	7
chr7	133593753	133594258	MajorDMR-16-93707	6
chr7	133658882	133658975	MajorDMR-16-93708	2
chr7	133662917	133663457	MajorDMR-16-93709	4
chr7	133668882	133669157	MajorDMR-16-93710	4
chr7	133690230	133690310	MajorDMR-16-93711	2
chr7	133702652	133702808	MajorDMR-16-93712	2
chr7	133729433	133729552	MajorDMR-16-93713	3
chr7	133741625	133741736	MajorDMR-16-93714	2
chr7	133743380	133743791	MajorDMR-16-93715	5
chr7	133745264	133746117	MajorDMR-16-93716	5
chr7	133779421	133779539	MajorDMR-16-93717	2
chr7	133827244	133827623	MajorDMR-16-93718	6
chr7	133900337	133900531	MajorDMR-16-93719	4
chr7	133916298	133916364	MajorDMR-16-93720	3
chr7	133939763	133940262	MajorDMR-16-93721	7
chr7	133972064	133972739	MajorDMR-16-93722	5
chr7	133973779	133974326	MajorDMR-16-93723	4
chr7	133983607	133984433	MajorDMR-16-93724	7
chr7	133998081	133998092	MajorDMR-16-93725	2
chr7	134053683	134054924	MajorDMR-16-93726	7
chr7	134073207	134073428	MajorDMR-16-93727	4
chr7	134092381	134092791	MajorDMR-16-93728	3
chr7	134112699	134112835	MajorDMR-16-93729	2
chr7	134114304	134114660	MajorDMR-16-93730	7
chr7	134158914	134158969	MajorDMR-16-93731	3
chr7	134208550	134208851	MajorDMR-16-93732	3
chr7	134224669	134224718	MajorDMR-16-93733	4
chr7	134263383	134263481	MajorDMR-16-93734	2
chr7	134287621	134288108	MajorDMR-16-93735	6
chr7	134298769	134298938	MajorDMR-16-93736	3
chr7	134299623	134299778	MajorDMR-16-93737	2
chr7	134376512	134376912	MajorDMR-16-93738	3
chr7	134377854	134377923	MajorDMR-16-93739	2
chr7	134384451	134385173	MajorDMR-16-93740	6
chr7	134408681	134408812	MajorDMR-16-93741	2
chr7	134411298	134411723	MajorDMR-16-93742	2
chr7	134422825	134423438	MajorDMR-16-93743	6
chr7	134437324	134437363	MajorDMR-16-93744	2
chr7	134464122	134464558	MajorDMR-16-93745	5
chr7	134475234	134475591	MajorDMR-16-93746	3
chr7	134558805	134559428	MajorDMR-16-93747	8
chr7	134571251	134571475	MajorDMR-16-93748	5
chr7	134576941	134578517	MajorDMR-16-93749	17
chr7	134579231	134579783	MajorDMR-16-93750	3
chr7	134585087	134586191	MajorDMR-16-93751	12
chr7	134587777	134588409	MajorDMR-16-93752	4
chr7	134596878	134596897	MajorDMR-16-93753	2
chr7	134603359	134603486	MajorDMR-16-93754	3
chr7	134618681	134619266	MajorDMR-16-93755	4
chr7	134620798	134621131	MajorDMR-16-93756	3
chr7	134627542	134627669	MajorDMR-16-93757	2
chr7	134647796	134647993	MajorDMR-16-93758	3
chr7	134867165	134867554	MajorDMR-16-93759	2
chr7	134874028	134874258	MajorDMR-16-93760	3
chr7	134934283	134934771	MajorDMR-16-93761	4
chr7	134938835	134939465	MajorDMR-16-93762	6
chr7	134998294	134998655	MajorDMR-16-93763	6
chr7	135004957	135005167	MajorDMR-16-93764	2
chr7	135006287	135006596	MajorDMR-16-93765	5
chr7	135016141	135016202	MajorDMR-16-93766	2
chr7	135036102	135036130	MajorDMR-16-93767	2
chr7	135048659	135049188	MajorDMR-16-93768	8
chr7	135049817	135051999	MajorDMR-16-93769	12
chr7	135091890	135091917	MajorDMR-16-93770	2
chr7	135100783	135101048	MajorDMR-16-93771	2
chr7	135171111	135171303	MajorDMR-16-93772	2
chr7	135220723	135221129	MajorDMR-16-93773	4
chr7	135223277	135223364	MajorDMR-16-93774	2
chr7	135235091	135235237	MajorDMR-16-93775	2
chr7	135308252	135308600	MajorDMR-16-93776	3
chr7	135334129	135334428	MajorDMR-16-93777	3
chr7	135385585	135386063	MajorDMR-16-93778	5
chr7	135428985	135429153	MajorDMR-16-93779	3
chr7	135480698	135480979	MajorDMR-16-93780	2
chr7	135493756	135494002	MajorDMR-16-93781	8
chr7	135537099	135537686	MajorDMR-16-93782	3
chr7	135540642	135541303	MajorDMR-16-93783	6
chr7	135615845	135616091	MajorDMR-16-93784	3
chr7	135621226	135621250	MajorDMR-16-93785	2
chr7	135639638	135640439	MajorDMR-16-93786	8
chr7	135715290	135715327	MajorDMR-16-93787	2
chr7	135734913	135735328	MajorDMR-16-93788	5
chr7	135818305	135818834	MajorDMR-16-93789	4
chr7	135943899	135944561	MajorDMR-16-93790	3
chr7	136001688	136001703	MajorDMR-16-93791	2
chr7	136017188	136017770	MajorDMR-16-93792	5
chr7	136145799	136145965	MajorDMR-16-93793	2
chr7	136181483	136181497	MajorDMR-16-93794	2
chr7	136198716	136199100	MajorDMR-16-93795	2
chr7	136208191	136208601	MajorDMR-16-93796	5
chr7	136215466	136215568	MajorDMR-16-93797	2
chr7	136342273	136342368	MajorDMR-16-93798	2
chr7	136477659	136478138	MajorDMR-16-93799	3
chr7	136612865	136613823	MajorDMR-16-93800	8
chr7	136628311	136628583	MajorDMR-16-93801	2
chr7	136642610	136642889	MajorDMR-16-93802	2
chr7	136690596	136690763	MajorDMR-16-93803	4
chr7	136691548	136691553	MajorDMR-16-93804	2
chr7	136716190	136716254	MajorDMR-16-93805	2
chr7	136808283	136808710	MajorDMR-16-93806	5
chr7	136888482	136888707	MajorDMR-16-93807	3
chr7	136894123	136894555	MajorDMR-16-93808	5
chr7	136939688	136940074	MajorDMR-16-93809	5
chr7	136967753	136968519	MajorDMR-16-93810	8
chr7	136991027	136991094	MajorDMR-16-93811	3
chr7	137039226	137039451	MajorDMR-16-93812	2
chr7	137092016	137092145	MajorDMR-16-93813	2
chr7	137147163	137147242	MajorDMR-16-93814	2
chr7	137159352	137160268	MajorDMR-16-93815	9
chr7	137257016	137257477	MajorDMR-16-93816	5
chr7	137295803	137296781	MajorDMR-16-93817	8
chr7	137350673	137350776	MajorDMR-16-93818	4
chr7	137402009	137402034	MajorDMR-16-93819	2
chr7	137410487	137410534	MajorDMR-16-93820	2
chr7	137419175	137419220	MajorDMR-16-93821	2
chr7	137431188	137431193	MajorDMR-16-93822	2
chr7	137449900	137450161	MajorDMR-16-93823	3
chr7	137454447	137454781	MajorDMR-16-93824	6
chr7	137475031	137475404	MajorDMR-16-93825	5
chr7	137488627	137489194	MajorDMR-16-93826	6
chr7	137493993	137494232	MajorDMR-16-93827	3
chr7	137502671	137503196	MajorDMR-16-93828	3
chr7	137519662	137519967	MajorDMR-16-93829	6
chr7	137525389	137525417	MajorDMR-16-93830	2
chr7	137525942	137525965	MajorDMR-16-93831	2
chr7	137546986	137547383	MajorDMR-16-93832	5
chr7	137618046	137618150	MajorDMR-16-93833	4
chr7	137658582	137658713	MajorDMR-16-93834	3
chr7	137675297	137675946	MajorDMR-16-93835	9
chr7	137689701	137690224	MajorDMR-16-93836	8
chr7	137730187	137730356	MajorDMR-16-93837	2
chr7	137745479	137745663	MajorDMR-16-93838	2
chr7	137868524	137868678	MajorDMR-16-93839	2
chr7	137871994	137872479	MajorDMR-16-93840	6
chr7	137889081	137890339	MajorDMR-16-93841	6
chr7	137977551	137978371	MajorDMR-16-93842	4
chr7	137979653	137979763	MajorDMR-16-93843	3
chr7	138002182	138002491	MajorDMR-16-93844	3
chr7	138063869	138064033	MajorDMR-16-93845	2
chr7	138137517	138137622	MajorDMR-16-93846	5
chr7	138158010	138158186	MajorDMR-16-93847	2
chr7	138172257	138172519	MajorDMR-16-93848	2
chr7	138192986	138193051	MajorDMR-16-93849	2
chr7	138194715	138194903	MajorDMR-16-93850	2
chr7	138214158	138214259	MajorDMR-16-93851	2
chr7	138245275	138245292	MajorDMR-16-93852	2
chr7	138271529	138271813	MajorDMR-16-93853	2
chr7	138277956	138277967	MajorDMR-16-93854	2
chr7	138292519	138293945	MajorDMR-16-93855	21
chr7	138298674	138299114	MajorDMR-16-93856	2
chr7	138312132	138312393	MajorDMR-16-93857	6
chr7	138430986	138431098	MajorDMR-16-93858	2
chr7	138431638	138432332	MajorDMR-16-93859	6
chr7	138463059	138463993	MajorDMR-16-93860	9
chr7	138477911	138478307	MajorDMR-16-93861	9
chr7	138517900	138518101	MajorDMR-16-93862	5
chr7	138522351	138523356	MajorDMR-16-93863	19
chr7	138530275	138530478	MajorDMR-16-93864	4
chr7	138530986	138531008	MajorDMR-16-93865	3
chr7	138557836	138558471	MajorDMR-16-93866	4
chr7	138564513	138564772	MajorDMR-16-93867	4
chr7	138565342	138565433	MajorDMR-16-93868	4
chr7	138566145	138566539	MajorDMR-16-93869	7
chr7	138574060	138574899	MajorDMR-16-93870	8
chr7	138575871	138577092	MajorDMR-16-93871	13
chr7	138579952	138580098	MajorDMR-16-93872	5
chr7	138592167	138593010	MajorDMR-16-93873	4
chr7	138609218	138609703	MajorDMR-16-93874	7
chr7	138613733	138613981	MajorDMR-16-93875	2
chr7	138623280	138623532	MajorDMR-16-93876	2
chr7	138627648	138628765	MajorDMR-16-93877	14
chr7	138636219	138636225	MajorDMR-16-93878	2
chr7	138637025	138637376	MajorDMR-16-93879	5
chr7	138638896	138639350	MajorDMR-16-93880	5
chr7	138644043	138644104	MajorDMR-16-93881	2
chr7	138645515	138646193	MajorDMR-16-93882	4
chr7	138648396	138649558	MajorDMR-16-93883	10
chr7	138659812	138659879	MajorDMR-16-93884	3
chr7	138667208	138667212	MajorDMR-16-93885	2
chr7	138708048	138708172	MajorDMR-16-93886	3
chr7	138730922	138731396	MajorDMR-16-93887	7
chr7	138745586	138745641	MajorDMR-16-93888	2
chr7	138758710	138758715	MajorDMR-16-93889	2
chr7	138816557	138817425	MajorDMR-16-93890	6
chr7	138846649	138846783	MajorDMR-16-93891	2
chr7	138853423	138853585	MajorDMR-16-93892	3
chr7	138910695	138910739	MajorDMR-16-93893	2
chr7	138937238	138937482	MajorDMR-16-93894	3
chr7	138956627	138956788	MajorDMR-16-93895	3
chr7	138957334	138957342	MajorDMR-16-93896	2
chr7	138982889	138983123	MajorDMR-16-93897	3
chr7	139017525	139017784	MajorDMR-16-93898	4
chr7	139053549	139053950	MajorDMR-16-93899	3
chr7	139070650	139070906	MajorDMR-16-93900	2
chr7	139074170	139074204	MajorDMR-16-93901	2
chr7	139099584	139099625	MajorDMR-16-93902	2
chr7	139137844	139137984	MajorDMR-16-93903	6
chr7	139140596	139140636	MajorDMR-16-93904	2
chr7	139217804	139218553	MajorDMR-16-93905	6
chr7	139223784	139224277	MajorDMR-16-93906	6
chr7	139279865	139281069	MajorDMR-16-93907	8
chr7	139283660	139283951	MajorDMR-16-93908	3
chr7	139294344	139294932	MajorDMR-16-93909	7
chr7	139320490	139320666	MajorDMR-16-93910	7
chr7	139331396	139331443	MajorDMR-16-93911	2
chr7	139336586	139336762	MajorDMR-16-93912	4
chr7	139339418	139340262	MajorDMR-16-93913	14
chr7	139345503	139345733	MajorDMR-16-93914	7
chr7	139359750	139359882	MajorDMR-16-93915	3
chr7	139440014	139440450	MajorDMR-16-93916	12
chr7	139442186	139442240	MajorDMR-16-93917	2
chr7	139462465	139462560	MajorDMR-16-93918	2
chr7	139493580	139493713	MajorDMR-16-93919	2
chr7	139566784	139566833	MajorDMR-16-93920	2
chr7	139590138	139590777	MajorDMR-16-93921	10
chr7	139633339	139633659	MajorDMR-16-93922	4
chr7	139657198	139657671	MajorDMR-16-93923	15
chr7	139673619	139673652	MajorDMR-16-93924	2
chr7	139697236	139697261	MajorDMR-16-93925	2
chr7	139749715	139749744	MajorDMR-16-93926	2
chr7	139774387	139774700	MajorDMR-16-93927	2
chr7	139805362	139805388	MajorDMR-16-93928	2
chr7	139821060	139821529	MajorDMR-16-93929	5
chr7	139832424	139832617	MajorDMR-16-93930	2
chr7	139853216	139853790	MajorDMR-16-93931	9
chr7	139896551	139896668	MajorDMR-16-93932	4
chr7	139905173	139905648	MajorDMR-16-93933	4
chr7	139906614	139907316	MajorDMR-16-93934	6
chr7	139928230	139928346	MajorDMR-16-93935	2
chr7	139948631	139949036	MajorDMR-16-93936	3
chr7	140006705	140007560	MajorDMR-16-93937	12
chr7	140037353	140037428	MajorDMR-16-93938	2
chr7	140048949	140049629	MajorDMR-16-93939	5
chr7	140051293	140051835	MajorDMR-16-93940	8
chr7	140053347	140053544	MajorDMR-16-93941	3
chr7	140064247	140064415	MajorDMR-16-93942	4
chr7	140073135	140073214	MajorDMR-16-93943	2
chr7	140083845	140084102	MajorDMR-16-93944	4
chr7	140135567	140135838	MajorDMR-16-93945	3
chr7	140206644	140206868	MajorDMR-16-93946	2
chr7	140207862	140207997	MajorDMR-16-93947	3
chr7	140219062	140219212	MajorDMR-16-93948	5
chr7	140267021	140267480	MajorDMR-16-93949	5
chr7	140268784	140269067	MajorDMR-16-93950	2
chr7	140278651	140278758	MajorDMR-16-93951	4
chr7	140286317	140286513	MajorDMR-16-93952	2
chr7	140303980	140304142	MajorDMR-16-93953	3
chr7	140307516	140307545	MajorDMR-16-93954	2
chr7	140314741	140315102	MajorDMR-16-93955	3
chr7	140324474	140324724	MajorDMR-16-93956	2
chr7	140326227	140326764	MajorDMR-16-93957	7
chr7	140335672	140335735	MajorDMR-16-93958	2
chr7	140337653	140338068	MajorDMR-16-93959	4
chr7	140353804	140353820	MajorDMR-16-93960	2
chr7	140418916	140419106	MajorDMR-16-93961	3
chr7	140529482	140529550	MajorDMR-16-93962	2
chr7	140531616	140531824	MajorDMR-16-93963	4
chr7	140532345	140532441	MajorDMR-16-93964	3
chr7	140568028	140568304	MajorDMR-16-93965	3
chr7	140569388	140569798	MajorDMR-16-93966	2
chr7	140655930	140656291	MajorDMR-16-93967	2
chr7	140777275	140777675	MajorDMR-16-93968	2
chr7	140779113	140779152	MajorDMR-16-93969	2
chr7	140783710	140783777	MajorDMR-16-93970	3
chr7	140805428	140805528	MajorDMR-16-93971	3
chr7	140815738	140815872	MajorDMR-16-93972	2
chr7	140821827	140822882	MajorDMR-16-93973	6
chr7	140855386	140855844	MajorDMR-16-93974	2
chr7	140867229	140867754	MajorDMR-16-93975	7
chr7	140882720	140882751	MajorDMR-16-93976	2
chr7	140897651	140897723	MajorDMR-16-93977	3
chr7	140898441	140898568	MajorDMR-16-93978	3
chr7	140900599	140900971	MajorDMR-16-93979	2
chr7	140911075	140911093	MajorDMR-16-93980	2
chr7	140916251	140916263	MajorDMR-16-93981	3
chr7	140917576	140917655	MajorDMR-16-93982	3
chr7	140920271	140920572	MajorDMR-16-93983	5
chr7	140924857	140925021	MajorDMR-16-93984	3
chr7	140929069	140929875	MajorDMR-16-93985	8
chr7	140931127	140931314	MajorDMR-16-93986	2
chr7	140932178	140932307	MajorDMR-16-93987	2
chr7	140934921	140934967	MajorDMR-16-93988	4
chr7	140945471	140945614	MajorDMR-16-93989	2
chr7	140947285	140947787	MajorDMR-16-93990	4
chr7	140962517	140963003	MajorDMR-16-93991	3
chr7	140980316	140980441	MajorDMR-16-93992	2
chr7	140981038	140981348	MajorDMR-16-93993	5
chr7	140983793	140983809	MajorDMR-16-93994	2
chr7	141009846	141010170	MajorDMR-16-93995	2
chr7	141015750	141016141	MajorDMR-16-93996	3
chr7	141024259	141024674	MajorDMR-16-93997	3
chr7	141026334	141026442	MajorDMR-16-93998	2
chr7	141032989	141033012	MajorDMR-16-93999	3
chr7	141035715	141035811	MajorDMR-16-94000	2
chr7	141040553	141041124	MajorDMR-16-94001	3
chr7	141042591	141042643	MajorDMR-16-94002	2
chr7	141055731	141056350	MajorDMR-16-94003	6
chr7	141059091	141059510	MajorDMR-16-94004	4
chr7	141062804	141063204	MajorDMR-16-94005	10
chr7	141065839	141066158	MajorDMR-16-94006	2
chr7	141069392	141069417	MajorDMR-16-94007	2
chr7	141088984	141089427	MajorDMR-16-94008	2
chr7	141109293	141109814	MajorDMR-16-94009	3
chr7	141110597	141110603	MajorDMR-16-94010	2
chr7	141116590	141116890	MajorDMR-16-94011	4
chr7	141130198	141130890	MajorDMR-16-94012	6
chr7	141133312	141133394	MajorDMR-16-94013	3
chr7	141162262	141162814	MajorDMR-16-94014	4
chr7	141173444	141173604	MajorDMR-16-94015	3
chr7	141179845	141180380	MajorDMR-16-94016	3
chr7	141188900	141189278	MajorDMR-16-94017	3
chr7	141197454	141197666	MajorDMR-16-94018	2
chr7	141250374	141250425	MajorDMR-16-94019	2
chr7	141265394	141265691	MajorDMR-16-94020	3
chr7	141268089	141268184	MajorDMR-16-94021	4
chr7	141273469	141273544	MajorDMR-16-94022	3
chr7	141306208	141307104	MajorDMR-16-94023	6
chr7	141319668	141319898	MajorDMR-16-94024	2
chr7	141343996	141344261	MajorDMR-16-94025	6
chr7	141353876	141354200	MajorDMR-16-94026	5
chr7	141355150	141355283	MajorDMR-16-94027	2
chr7	141374686	141374737	MajorDMR-16-94028	2
chr7	141515690	141515974	MajorDMR-16-94029	3
chr7	141550057	141550197	MajorDMR-16-94030	2
chr7	141632284	141632625	MajorDMR-16-94031	3
chr7	141662987	141663018	MajorDMR-16-94032	3
chr7	141675867	141675917	MajorDMR-16-94033	2
chr7	141698884	141699370	MajorDMR-16-94034	3
chr7	141804537	141804552	MajorDMR-16-94035	2
chr7	141907285	141907451	MajorDMR-16-94036	2
chr7	141971645	141972032	MajorDMR-16-94037	4
chr7	142002299	142002445	MajorDMR-16-94038	3
chr7	142104113	142104302	MajorDMR-16-94039	4
chr7	142107505	142108110	MajorDMR-16-94040	7
chr7	142111420	142111442	MajorDMR-16-94041	2
chr7	142113954	142114203	MajorDMR-16-94042	3
chr7	142114820	142115247	MajorDMR-16-94043	6
chr7	142127583	142128164	MajorDMR-16-94044	6
chr7	142131387	142131657	MajorDMR-16-94045	5
chr7	142133573	142134420	MajorDMR-16-94046	8
chr7	142135048	142135103	MajorDMR-16-94047	2
chr7	142143479	142143646	MajorDMR-16-94048	2
chr7	142148880	142149027	MajorDMR-16-94049	6
chr7	142152086	142152411	MajorDMR-16-94050	4
chr7	142164245	142164328	MajorDMR-16-94051	3
chr7	142164833	142165034	MajorDMR-16-94052	2
chr7	142168370	142168414	MajorDMR-16-94053	3
chr7	142170975	142171862	MajorDMR-16-94054	6
chr7	142203387	142203589	MajorDMR-16-94055	2
chr7	142252237	142252801	MajorDMR-16-94056	5
chr7	142267454	142267527	MajorDMR-16-94057	2
chr7	142327914	142328054	MajorDMR-16-94058	2
chr7	142419446	142419709	MajorDMR-16-94059	3
chr7	142428913	142429219	MajorDMR-16-94060	8
chr7	142457591	142457642	MajorDMR-16-94061	2
chr7	142463833	142464213	MajorDMR-16-94062	2
chr7	142465935	142466830	MajorDMR-16-94063	4
chr7	142472179	142472426	MajorDMR-16-94064	4
chr7	142477255	142477294	MajorDMR-16-94065	2
chr7	142541207	142542818	MajorDMR-16-94066	11
chr7	142557768	142558161	MajorDMR-16-94067	3
chr7	142569676	142569754	MajorDMR-16-94068	3
chr7	142580138	142580451	MajorDMR-16-94069	3
chr7	142607084	142607119	MajorDMR-16-94070	2
chr7	142871350	142872611	MajorDMR-16-94071	7
chr7	142880260	142880307	MajorDMR-16-94072	2
chr7	142916842	142916999	MajorDMR-16-94073	3
chr7	142919289	142919714	MajorDMR-16-94074	5
chr7	142955569	142956295	MajorDMR-16-94075	4
chr7	142962367	142962446	MajorDMR-16-94076	3
chr7	142976433	142977349	MajorDMR-16-94077	4
chr7	143027939	143028184	MajorDMR-16-94078	2
chr7	143072226	143072449	MajorDMR-16-94079	3
chr7	143072950	143072961	MajorDMR-16-94080	2
chr7	143110730	143111142	MajorDMR-16-94081	2
chr7	143158209	143158547	MajorDMR-16-94082	2
chr7	143181332	143181759	MajorDMR-16-94083	3
chr7	143184697	143184875	MajorDMR-16-94084	3
chr7	143208213	143208798	MajorDMR-16-94085	8
chr7	143605326	143605609	MajorDMR-16-94086	2
chr7	143698765	143698896	MajorDMR-16-94087	2
chr7	143701863	143702160	MajorDMR-16-94088	3
chr7	143723298	143723512	MajorDMR-16-94089	2
chr7	143761003	143761425	MajorDMR-16-94090	5
chr7	143779794	143780368	MajorDMR-16-94091	4
chr7	143868087	143868137	MajorDMR-16-94092	2
chr7	144159779	144159917	MajorDMR-16-94093	2
chr7	144161659	144162007	MajorDMR-16-94094	6
chr7	144184063	144184325	MajorDMR-16-94095	2
chr7	144213101	144213140	MajorDMR-16-94096	2
chr7	144226570	144226605	MajorDMR-16-94097	2
chr7	144287977	144288242	MajorDMR-16-94098	4
chr7	144304084	144304094	MajorDMR-16-94099	2
chr7	144313163	144313529	MajorDMR-16-94100	3
chr7	144318572	144318899	MajorDMR-16-94101	3
chr7	144367103	144367401	MajorDMR-16-94102	3
chr7	144452358	144452627	MajorDMR-16-94103	2
chr7	144497694	144498779	MajorDMR-16-94104	7
chr7	144509758	144510193	MajorDMR-16-94105	3
chr7	144629400	144630054	MajorDMR-16-94106	4
chr7	144793046	144793489	MajorDMR-16-94107	4
chr7	144845180	144845617	MajorDMR-16-94108	2
chr7	144977237	144977426	MajorDMR-16-94109	2
chr7	144997563	144997853	MajorDMR-16-94110	2
chr7	145165098	145165248	MajorDMR-16-94111	2
chr7	145281000	145281554	MajorDMR-16-94112	4
chr7	145303965	145304188	MajorDMR-16-94113	3
chr7	145371961	145371980	MajorDMR-16-94114	2
chr7	145486364	145486391	MajorDMR-16-94115	2
chr7	145718862	145718875	MajorDMR-16-94116	2
chr7	145791394	145791652	MajorDMR-16-94117	3
chr7	145839755	145839779	MajorDMR-16-94118	2
chr7	145843802	145844023	MajorDMR-16-94119	2
chr7	145913595	145913811	MajorDMR-16-94120	4
chr7	145946496	145946902	MajorDMR-16-94121	2
chr7	145988053	145988073	MajorDMR-16-94122	2
chr7	146014828	146014972	MajorDMR-16-94123	3
chr7	146026716	146026823	MajorDMR-16-94124	2
chr7	146029623	146029743	MajorDMR-16-94125	2
chr7	146109810	146109838	MajorDMR-16-94126	2
chr7	146129948	146130176	MajorDMR-16-94127	3
chr7	146163332	146163452	MajorDMR-16-94128	2
chr7	146172606	146173992	MajorDMR-16-94129	8
chr7	146302862	146302925	MajorDMR-16-94130	2
chr7	146331009	146331907	MajorDMR-16-94131	5
chr7	146340572	146340684	MajorDMR-16-94132	2
chr7	146386670	146386739	MajorDMR-16-94133	2
chr7	146404137	146404155	MajorDMR-16-94134	2
chr7	146441149	146441621	MajorDMR-16-94135	3
chr7	146466001	146466376	MajorDMR-16-94136	3
chr7	146582791	146583020	MajorDMR-16-94137	2
chr7	146653392	146653927	MajorDMR-16-94138	3
chr7	146679648	146680008	MajorDMR-16-94139	2
chr7	146688556	146689384	MajorDMR-16-94140	9
chr7	146692235	146692256	MajorDMR-16-94141	2
chr7	146731053	146731371	MajorDMR-16-94142	3
chr7	146797794	146797918	MajorDMR-16-94143	2
chr7	146802339	146802506	MajorDMR-16-94144	3
chr7	146840970	146841189	MajorDMR-16-94145	3
chr7	146889852	146890099	MajorDMR-16-94146	4
chr7	146896348	146896911	MajorDMR-16-94147	3
chr7	146976451	146976510	MajorDMR-16-94148	2
chr7	147025333	147025719	MajorDMR-16-94149	4
chr7	147063055	147063068	MajorDMR-16-94150	2
chr7	147095356	147095757	MajorDMR-16-94151	5
chr7	147097902	147099082	MajorDMR-16-94152	5
chr7	147106981	147107119	MajorDMR-16-94153	3
chr7	147202169	147203066	MajorDMR-16-94154	8
chr7	147206029	147206355	MajorDMR-16-94155	3
chr7	147217040	147217273	MajorDMR-16-94156	3
chr7	147260668	147260982	MajorDMR-16-94157	2
chr7	147266258	147266298	MajorDMR-16-94158	2
chr7	147268697	147269240	MajorDMR-16-94159	8
chr7	147342364	147342628	MajorDMR-16-94160	4
chr7	147369941	147370539	MajorDMR-16-94161	3
chr7	147371605	147371722	MajorDMR-16-94162	2
chr7	147380871	147381096	MajorDMR-16-94163	2
chr7	147401010	147401348	MajorDMR-16-94164	3
chr7	147413423	147413560	MajorDMR-16-94165	2
chr7	147420584	147420943	MajorDMR-16-94166	2
chr7	147424858	147425213	MajorDMR-16-94167	2
chr7	147495079	147495366	MajorDMR-16-94168	5
chr7	147545553	147546095	MajorDMR-16-94169	6
chr7	147547346	147547541	MajorDMR-16-94170	2
chr7	147556276	147556317	MajorDMR-16-94171	2
chr7	147562186	147562509	MajorDMR-16-94172	2
chr7	147569458	147569834	MajorDMR-16-94173	4
chr7	147575717	147576377	MajorDMR-16-94174	7
chr7	147581580	147581911	MajorDMR-16-94175	2
chr7	147606588	147606837	MajorDMR-16-94176	2
chr7	147638584	147639002	MajorDMR-16-94177	5
chr7	147641676	147641728	MajorDMR-16-94178	2
chr7	147664926	147665836	MajorDMR-16-94179	11
chr7	147693745	147694261	MajorDMR-16-94180	3
chr7	147719844	147720445	MajorDMR-16-94181	9
chr7	147742729	147742873	MajorDMR-16-94182	4
chr7	147744164	147744217	MajorDMR-16-94183	2
chr7	147750676	147751104	MajorDMR-16-94184	4
chr7	147801379	147801387	MajorDMR-16-94185	2
chr7	147850664	147850826	MajorDMR-16-94186	3
chr7	147869818	147871141	MajorDMR-16-94187	8
chr7	147882208	147882625	MajorDMR-16-94188	6
chr7	147899656	147899838	MajorDMR-16-94189	2
chr7	147927920	147928082	MajorDMR-16-94190	3
chr7	147951989	147952929	MajorDMR-16-94191	4
chr7	148000497	148000834	MajorDMR-16-94192	5
chr7	148002920	148004504	MajorDMR-16-94193	14
chr7	148034341	148035232	MajorDMR-16-94194	6
chr7	148037355	148037876	MajorDMR-16-94195	8
chr7	148045725	148045927	MajorDMR-16-94196	4
chr7	148056052	148056082	MajorDMR-16-94197	2
chr7	148059790	148059889	MajorDMR-16-94198	2
chr7	148066555	148067237	MajorDMR-16-94199	8
chr7	148071079	148071183	MajorDMR-16-94200	2
chr7	148073854	148074201	MajorDMR-16-94201	6
chr7	148077018	148077790	MajorDMR-16-94202	6
chr7	148081983	148082381	MajorDMR-16-94203	8
chr7	148092313	148092836	MajorDMR-16-94204	6
chr7	148093529	148094308	MajorDMR-16-94205	3
chr7	148096412	148097100	MajorDMR-16-94206	4
chr7	148099023	148099778	MajorDMR-16-94207	7
chr7	148109797	148109911	MajorDMR-16-94208	2
chr7	148110696	148111232	MajorDMR-16-94209	4
chr7	148111763	148112156	MajorDMR-16-94210	3
chr7	148139265	148139844	MajorDMR-16-94211	8
chr7	148156772	148156920	MajorDMR-16-94212	2
chr7	148164555	148164562	MajorDMR-16-94213	2
chr7	148179219	148179766	MajorDMR-16-94214	16
chr7	148181022	148181314	MajorDMR-16-94215	2
chr7	148221796	148222260	MajorDMR-16-94216	4
chr7	148225573	148225701	MajorDMR-16-94217	5
chr7	148315409	148315447	MajorDMR-16-94218	2
chr7	148338348	148338518	MajorDMR-16-94219	2
chr7	148339533	148339757	MajorDMR-16-94220	2
chr7	148357402	148357789	MajorDMR-16-94221	5
chr7	148361557	148361656	MajorDMR-16-94222	3
chr7	148394669	148394722	MajorDMR-16-94223	2
chr7	148398191	148398343	MajorDMR-16-94224	3
chr7	148405940	148406548	MajorDMR-16-94225	8
chr7	148430532	148430679	MajorDMR-16-94226	3
chr7	148432047	148432313	MajorDMR-16-94227	2
chr7	148434306	148434506	MajorDMR-16-94228	3
chr7	148440167	148440384	MajorDMR-16-94229	4
chr7	148444121	148444225	MajorDMR-16-94230	2
chr7	148467022	148467210	MajorDMR-16-94231	3
chr7	148469931	148470186	MajorDMR-16-94232	2
chr7	148478725	148479170	MajorDMR-16-94233	2
chr7	148480179	148480458	MajorDMR-16-94234	5
chr7	148540937	148541166	MajorDMR-16-94235	5
chr7	148639728	148639958	MajorDMR-16-94236	3
chr7	148667614	148667864	MajorDMR-16-94237	5
chr7	148685637	148686208	MajorDMR-16-94238	4
chr7	148700286	148700509	MajorDMR-16-94239	4
chr7	148701887	148702094	MajorDMR-16-94240	5
chr7	148712740	148713153	MajorDMR-16-94241	5
chr7	148715058	148715496	MajorDMR-16-94242	10
chr7	148723782	148723911	MajorDMR-16-94243	2
chr7	148729399	148729800	MajorDMR-16-94244	2
chr7	148735260	148735487	MajorDMR-16-94245	3
chr7	148768952	148769095	MajorDMR-16-94246	2
chr7	148862528	148862791	MajorDMR-16-94247	2
chr7	148886057	148886116	MajorDMR-16-94248	3
chr7	148888352	148888359	MajorDMR-16-94249	3
chr7	148900221	148900465	MajorDMR-16-94250	6
chr7	148910964	148911446	MajorDMR-16-94251	5
chr7	148912622	148912931	MajorDMR-16-94252	7
chr7	148962546	148962718	MajorDMR-16-94253	4
chr7	148968060	148968123	MajorDMR-16-94254	5
chr7	149002916	149003634	MajorDMR-16-94255	5
chr7	149017637	149018537	MajorDMR-16-94256	9
chr7	149048636	149048797	MajorDMR-16-94257	2
chr7	149051041	149052159	MajorDMR-16-94258	8
chr7	149057321	149057547	MajorDMR-16-94259	2
chr7	149063337	149063781	MajorDMR-16-94260	4
chr7	149082711	149083339	MajorDMR-16-94261	3
chr7	149097133	149097587	MajorDMR-16-94262	2
chr7	149112886	149113235	MajorDMR-16-94263	3
chr7	149121743	149121873	MajorDMR-16-94264	2
chr7	149161465	149161496	MajorDMR-16-94265	2
chr7	149177815	149177971	MajorDMR-16-94266	2
chr7	149185215	149186229	MajorDMR-16-94267	10
chr7	149193137	149193151	MajorDMR-16-94268	2
chr7	149204553	149204814	MajorDMR-16-94269	3
chr7	149264010	149264685	MajorDMR-16-94270	3
chr7	149334249	149334658	MajorDMR-16-94271	5
chr7	149338950	149338970	MajorDMR-16-94272	3
chr7	149339907	149340001	MajorDMR-16-94273	2
chr7	149346695	149347502	MajorDMR-16-94274	8
chr7	149355939	149356145	MajorDMR-16-94275	2
chr7	149386231	149386723	MajorDMR-16-94276	7
chr7	149427130	149427444	MajorDMR-16-94277	3
chr7	149441514	149441665	MajorDMR-16-94278	4
chr7	149443749	149443933	MajorDMR-16-94279	3
chr7	149545576	149545758	MajorDMR-16-94280	3
chr7	149551728	149552479	MajorDMR-16-94281	4
chr7	149563901	149564160	MajorDMR-16-94282	5
chr7	149569236	149569276	MajorDMR-16-94283	3
chr7	149577979	149578361	MajorDMR-16-94284	3
chr7	149605527	149606205	MajorDMR-16-94285	3
chr7	149622434	149622534	MajorDMR-16-94286	3
chr7	149644965	149645661	MajorDMR-16-94287	7
chr7	149655745	149656182	MajorDMR-16-94288	3
chr7	149659895	149659945	MajorDMR-16-94289	2
chr7	149661220	149661236	MajorDMR-16-94290	2
chr7	149665881	149666529	MajorDMR-16-94291	6
chr7	149674451	149674755	MajorDMR-16-94292	3
chr7	149679915	149680108	MajorDMR-16-94293	4
chr7	149692575	149692957	MajorDMR-16-94294	4
chr7	149694371	149694722	MajorDMR-16-94295	3
chr7	149705133	149705144	MajorDMR-16-94296	2
chr7	149721691	149722522	MajorDMR-16-94297	5
chr7	149724081	149724207	MajorDMR-16-94298	2
chr7	149750770	149752287	MajorDMR-16-94299	8
chr7	149761773	149761853	MajorDMR-16-94300	2
chr7	149796977	149797487	MajorDMR-16-94301	7
chr7	149818076	149818322	MajorDMR-16-94302	3
chr7	149832252	149833122	MajorDMR-16-94303	11
chr7	149866991	149867116	MajorDMR-16-94304	2
chr7	149919538	149919914	MajorDMR-16-94305	4
chr7	149972692	149973014	MajorDMR-16-94306	2
chr7	149977345	149977381	MajorDMR-16-94307	2
chr7	149996137	149996271	MajorDMR-16-94308	2
chr7	150002026	150002073	MajorDMR-16-94309	2
chr7	150021144	150021630	MajorDMR-16-94310	8
chr7	150026997	150027158	MajorDMR-16-94311	2
chr7	150032185	150032764	MajorDMR-16-94312	7
chr7	150069190	150069723	MajorDMR-16-94313	4
chr7	150082064	150082788	MajorDMR-16-94314	12
chr7	150095604	150096045	MajorDMR-16-94315	8
chr7	150108039	150108457	MajorDMR-16-94316	5
chr7	150123946	150124230	MajorDMR-16-94317	2
chr7	150144768	150144922	MajorDMR-16-94318	3
chr7	150261098	150262423	MajorDMR-16-94319	10
chr7	150362326	150362688	MajorDMR-16-94320	3
chr7	150382715	150383338	MajorDMR-16-94321	8
chr7	150419159	150419988	MajorDMR-16-94322	12
chr7	150424479	150424887	MajorDMR-16-94323	2
chr7	150461005	150461689	MajorDMR-16-94324	8
chr7	150466180	150466745	MajorDMR-16-94325	4
chr7	150484930	150485639	MajorDMR-16-94326	6
chr7	150494531	150495495	MajorDMR-16-94327	9
chr7	150496225	150496474	MajorDMR-16-94328	2
chr7	150505067	150505139	MajorDMR-16-94329	3
chr7	150523931	150524019	MajorDMR-16-94330	3
chr7	150529346	150529791	MajorDMR-16-94331	2
chr7	150577070	150577641	MajorDMR-16-94332	4
chr7	150599019	150599250	MajorDMR-16-94333	3
chr7	150601165	150601251	MajorDMR-16-94334	3
chr7	150614857	150615809	MajorDMR-16-94335	7
chr7	150619528	150620247	MajorDMR-16-94336	6
chr7	150626877	150626882	MajorDMR-16-94337	2
chr7	150633714	150633722	MajorDMR-16-94338	2
chr7	150635090	150635689	MajorDMR-16-94339	6
chr7	150642255	150642586	MajorDMR-16-94340	5
chr7	150644907	150645540	MajorDMR-16-94341	3
chr7	150652170	150653244	MajorDMR-16-94342	16
chr7	150655146	150655484	MajorDMR-16-94343	3
chr7	150664653	150665042	MajorDMR-16-94344	2
chr7	150666091	150666599	MajorDMR-16-94345	3
chr7	150669120	150669664	MajorDMR-16-94346	4
chr7	150673306	150674213	MajorDMR-16-94347	7
chr7	150686713	150686729	MajorDMR-16-94348	2
chr7	150707690	150707965	MajorDMR-16-94349	6
chr7	150732144	150732303	MajorDMR-16-94350	3
chr7	150747994	150748008	MajorDMR-16-94351	3
chr7	150776562	150776833	MajorDMR-16-94352	2
chr7	150790739	150790829	MajorDMR-16-94353	4
chr7	150800485	150800601	MajorDMR-16-94354	2
chr7	150801360	150801813	MajorDMR-16-94355	11
chr7	150820041	150820046	MajorDMR-16-94356	2
chr7	150820695	150820923	MajorDMR-16-94357	2
chr7	150828437	150828484	MajorDMR-16-94358	4
chr7	150833522	150833646	MajorDMR-16-94359	5
chr7	150834559	150834916	MajorDMR-16-94360	12
chr7	150835748	150836938	MajorDMR-16-94361	24
chr7	150876921	150877033	MajorDMR-16-94362	2
chr7	150895890	150895906	MajorDMR-16-94363	2
chr7	150944700	150945020	MajorDMR-16-94364	3
chr7	150946666	150946886	MajorDMR-16-94365	3
chr7	150949783	150950372	MajorDMR-16-94366	5
chr7	150951460	150951507	MajorDMR-16-94367	2
chr7	150952444	150952830	MajorDMR-16-94368	2
chr7	150958681	150958784	MajorDMR-16-94369	2
chr7	150961872	150961888	MajorDMR-16-94370	2
chr7	150969274	150970513	MajorDMR-16-94371	17
chr7	150980967	150981347	MajorDMR-16-94372	5
chr7	150983172	150983407	MajorDMR-16-94373	2
chr7	151005951	151006310	MajorDMR-16-94374	2
chr7	151063302	151063633	MajorDMR-16-94375	6
chr7	151074804	151075256	MajorDMR-16-94376	8
chr7	151094407	151094549	MajorDMR-16-94377	3
chr7	151096775	151096783	MajorDMR-16-94378	2
chr7	151097356	151097531	MajorDMR-16-94379	3
chr7	151101414	151101971	MajorDMR-16-94380	7
chr7	151106042	151106246	MajorDMR-16-94381	4
chr7	151157024	151157624	MajorDMR-16-94382	5
chr7	151191631	151192028	MajorDMR-16-94383	2
chr7	151195907	151196315	MajorDMR-16-94384	3
chr7	151203890	151204362	MajorDMR-16-94385	3
chr7	151212286	151212320	MajorDMR-16-94386	2
chr7	151214382	151214715	MajorDMR-16-94387	2
chr7	151243869	151244368	MajorDMR-16-94388	3
chr7	151284106	151284521	MajorDMR-16-94389	11
chr7	151338230	151338366	MajorDMR-16-94390	2
chr7	151348202	151348421	MajorDMR-16-94391	3
chr7	151355446	151357517	MajorDMR-16-94392	20
chr7	151360834	151361104	MajorDMR-16-94393	4
chr7	151368380	151368695	MajorDMR-16-94394	3
chr7	151374050	151374312	MajorDMR-16-94395	5
chr7	151377477	151377542	MajorDMR-16-94396	2
chr7	151411464	151411473	MajorDMR-16-94397	2
chr7	151428177	151428503	MajorDMR-16-94398	6
chr7	151480064	151480297	MajorDMR-16-94399	2
chr7	151504632	151504845	MajorDMR-16-94400	2
chr7	151521998	151522021	MajorDMR-16-94401	2
chr7	151598152	151598507	MajorDMR-16-94402	8
chr7	151738395	151738522	MajorDMR-16-94403	2
chr7	151747730	151747942	MajorDMR-16-94404	2
chr7	151753042	151753267	MajorDMR-16-94405	4
chr7	151759808	151759850	MajorDMR-16-94406	3
chr7	151766168	151766984	MajorDMR-16-94407	6
chr7	151770037	151770169	MajorDMR-16-94408	2
chr7	151774942	151776156	MajorDMR-16-94409	11
chr7	151778032	151778442	MajorDMR-16-94410	3
chr7	151812389	151812716	MajorDMR-16-94411	6
chr7	151816078	151816267	MajorDMR-16-94412	5
chr7	151828508	151828642	MajorDMR-16-94413	2
chr7	151836178	151836743	MajorDMR-16-94414	7
chr7	151859567	151859694	MajorDMR-16-94415	4
chr7	151874796	151874837	MajorDMR-16-94416	3
chr7	151881104	151881239	MajorDMR-16-94417	2
chr7	151882818	151882932	MajorDMR-16-94418	4
chr7	152027726	152028005	MajorDMR-16-94419	3
chr7	152059832	152060074	MajorDMR-16-94420	4
chr7	152124816	152125005	MajorDMR-16-94421	4
chr7	152219232	152219551	MajorDMR-16-94422	4
chr7	152220201	152220278	MajorDMR-16-94423	5
chr7	152224201	152225892	MajorDMR-16-94424	28
chr7	152253250	152253915	MajorDMR-16-94425	19
chr7	152273043	152273444	MajorDMR-16-94426	13
chr7	152326335	152326438	MajorDMR-16-94427	2
chr7	152341480	152342159	MajorDMR-16-94428	16
chr7	152344206	152344676	MajorDMR-16-94429	5
chr7	152365761	152365899	MajorDMR-16-94430	2
chr7	152379553	152379845	MajorDMR-16-94431	3
chr7	152394731	152395111	MajorDMR-16-94432	4
chr7	152417825	152418544	MajorDMR-16-94433	9
chr7	152429103	152429266	MajorDMR-16-94434	2
chr7	152433621	152434014	MajorDMR-16-94435	14
chr7	152446637	152446719	MajorDMR-16-94436	2
chr7	152464506	152464558	MajorDMR-16-94437	2
chr7	152501966	152502105	MajorDMR-16-94438	2
chr7	152544321	152544998	MajorDMR-16-94439	8
chr7	152547607	152547690	MajorDMR-16-94440	3
chr7	152554375	152554747	MajorDMR-16-94441	2
chr7	152557499	152557705	MajorDMR-16-94442	8
chr7	152592673	152593025	MajorDMR-16-94443	13
chr7	152624196	152624361	MajorDMR-16-94444	3
chr7	152646586	152646810	MajorDMR-16-94445	3
chr7	152668614	152669254	MajorDMR-16-94446	6
chr7	152683496	152683510	MajorDMR-16-94447	2
chr7	152789112	152789955	MajorDMR-16-94448	5
chr7	152795891	152795942	MajorDMR-16-94449	2
chr7	152836674	152837076	MajorDMR-16-94450	2
chr7	152850009	152850173	MajorDMR-16-94451	4
chr7	152868942	152869028	MajorDMR-16-94452	2
chr7	152924105	152924272	MajorDMR-16-94453	3
chr7	152937947	152938144	MajorDMR-16-94454	2
chr7	152983369	152983641	MajorDMR-16-94455	4
chr7	153011170	153011336	MajorDMR-16-94456	2
chr7	153078506	153078964	MajorDMR-16-94457	3
chr7	153081290	153081895	MajorDMR-16-94458	3
chr7	153135062	153135559	MajorDMR-16-94459	3
chr7	153141707	153142347	MajorDMR-16-94460	10
chr7	153155010	153155235	MajorDMR-16-94461	6
chr7	153155790	153155882	MajorDMR-16-94462	2
chr7	153160702	153160917	MajorDMR-16-94463	2
chr7	153189943	153190168	MajorDMR-16-94464	2
chr7	153220211	153221267	MajorDMR-16-94465	12
chr7	153285760	153285897	MajorDMR-16-94466	2
chr7	153307267	153307563	MajorDMR-16-94467	2
chr7	153342543	153342795	MajorDMR-16-94468	2
chr7	153354645	153354973	MajorDMR-16-94469	2
chr7	153363487	153363552	MajorDMR-16-94470	2
chr7	153396230	153396504	MajorDMR-16-94471	3
chr7	153397206	153397459	MajorDMR-16-94472	4
chr7	153513963	153514153	MajorDMR-16-94473	2
chr7	153527052	153527078	MajorDMR-16-94474	2
chr7	153548979	153549237	MajorDMR-16-94475	2
chr7	153585988	153586479	MajorDMR-16-94476	8
chr7	153587022	153587523	MajorDMR-16-94477	5
chr7	153591581	153592016	MajorDMR-16-94478	2
chr7	153599915	153600371	MajorDMR-16-94479	5
chr7	153603815	153604611	MajorDMR-16-94480	9
chr7	153609386	153610199	MajorDMR-16-94481	5
chr7	153610886	153611228	MajorDMR-16-94482	5
chr7	153611817	153611823	MajorDMR-16-94483	2
chr7	153617287	153617539	MajorDMR-16-94484	5
chr7	153627730	153629121	MajorDMR-16-94485	10
chr7	153629897	153629939	MajorDMR-16-94486	2
chr7	153630568	153630909	MajorDMR-16-94487	4
chr7	153631749	153632063	MajorDMR-16-94488	6
chr7	153636373	153636540	MajorDMR-16-94489	3
chr7	153639209	153639286	MajorDMR-16-94490	4
chr7	153640263	153640431	MajorDMR-16-94491	2
chr7	153641580	153641695	MajorDMR-16-94492	3
chr7	153646409	153646581	MajorDMR-16-94493	4
chr7	153661778	153662858	MajorDMR-16-94494	6
chr7	153676797	153676981	MajorDMR-16-94495	2
chr7	153697201	153697883	MajorDMR-16-94496	7
chr7	153732912	153732983	MajorDMR-16-94497	2
chr7	153742448	153743292	MajorDMR-16-94498	8
chr7	153752764	153752882	MajorDMR-16-94499	3
chr7	153757092	153757096	MajorDMR-16-94500	2
chr7	153764741	153765099	MajorDMR-16-94501	2
chr7	153767052	153767766	MajorDMR-16-94502	3
chr7	153769708	153769733	MajorDMR-16-94503	3
chr7	153797686	153798367	MajorDMR-16-94504	4
chr7	153814533	153814771	MajorDMR-16-94505	3
chr7	153826144	153826497	MajorDMR-16-94506	2
chr7	153829920	153830114	MajorDMR-16-94507	2
chr7	153831202	153831252	MajorDMR-16-94508	3
chr7	153845695	153846374	MajorDMR-16-94509	11
chr7	153847073	153847129	MajorDMR-16-94510	2
chr7	153860563	153860648	MajorDMR-16-94511	2
chr7	153870144	153870668	MajorDMR-16-94512	7
chr7	153881415	153881470	MajorDMR-16-94513	2
chr7	153887749	153888345	MajorDMR-16-94514	5
chr7	153892080	153892620	MajorDMR-16-94515	4
chr7	153900921	153902051	MajorDMR-16-94516	9
chr7	153905512	153905655	MajorDMR-16-94517	4
chr7	153907949	153908159	MajorDMR-16-94518	4
chr7	153928432	153928505	MajorDMR-16-94519	2
chr7	153931997	153932620	MajorDMR-16-94520	3
chr7	153946166	153946556	MajorDMR-16-94521	4
chr7	153967323	153967510	MajorDMR-16-94522	3
chr7	153989467	153989607	MajorDMR-16-94523	2
chr7	154005165	154006139	MajorDMR-16-94524	7
chr7	154007813	154007943	MajorDMR-16-94525	8
chr7	154011872	154012193	MajorDMR-16-94526	2
chr7	154023764	154023903	MajorDMR-16-94527	2
chr7	154025069	154025458	MajorDMR-16-94528	5
chr7	154027746	154028356	MajorDMR-16-94529	4
chr7	154031341	154031660	MajorDMR-16-94530	2
chr7	154032268	154032325	MajorDMR-16-94531	2
chr7	154035538	154036577	MajorDMR-16-94532	22
chr7	154040464	154040545	MajorDMR-16-94533	4
chr7	154045542	154045634	MajorDMR-16-94534	3
chr7	154050351	154050806	MajorDMR-16-94535	8
chr7	154056926	154057136	MajorDMR-16-94536	3
chr7	154065482	154065740	MajorDMR-16-94537	6
chr7	154078629	154078751	MajorDMR-16-94538	5
chr7	154079266	154079880	MajorDMR-16-94539	6
chr7	154086867	154087036	MajorDMR-16-94540	2
chr7	154089994	154090270	MajorDMR-16-94541	2
chr7	154092907	154093139	MajorDMR-16-94542	2
chr7	154096068	154096153	MajorDMR-16-94543	2
chr7	154110519	154111466	MajorDMR-16-94544	8
chr7	154120632	154122164	MajorDMR-16-94545	9
chr7	154123192	154124416	MajorDMR-16-94546	13
chr7	154126647	154126823	MajorDMR-16-94547	3
chr7	154130603	154130902	MajorDMR-16-94548	5
chr7	154138796	154139150	MajorDMR-16-94549	7
chr7	154148591	154148618	MajorDMR-16-94550	3
chr7	154149170	154150137	MajorDMR-16-94551	5
chr7	154164831	154165380	MajorDMR-16-94552	4
chr7	154167416	154167734	MajorDMR-16-94553	2
chr7	154181528	154182196	MajorDMR-16-94554	5
chr7	154184093	154184173	MajorDMR-16-94555	2
chr7	154205079	154205235	MajorDMR-16-94556	2
chr7	154215119	154215517	MajorDMR-16-94557	6
chr7	154222613	154222781	MajorDMR-16-94558	4
chr7	154226522	154226727	MajorDMR-16-94559	2
chr7	154243452	154244729	MajorDMR-16-94560	11
chr7	154248593	154249294	MajorDMR-16-94561	5
chr7	154371691	154371776	MajorDMR-16-94562	5
chr7	154378676	154378887	MajorDMR-16-94563	4
chr7	154379700	154379855	MajorDMR-16-94564	5
chr7	154382910	154385023	MajorDMR-16-94565	30
chr7	154388070	154388178	MajorDMR-16-94566	7
chr7	154389041	154391003	MajorDMR-16-94567	11
chr7	154399774	154400099	MajorDMR-16-94568	2
chr7	154412557	154412985	MajorDMR-16-94569	2
chr7	154413607	154413949	MajorDMR-16-94570	5
chr7	154418118	154418162	MajorDMR-16-94571	2
chr7	154420797	154420898	MajorDMR-16-94572	2
chr7	154423362	154423626	MajorDMR-16-94573	3
chr7	154430142	154431391	MajorDMR-16-94574	10
chr7	154437686	154438038	MajorDMR-16-94575	3
chr7	154441021	154441078	MajorDMR-16-94576	2
chr7	154446997	154447417	MajorDMR-16-94577	3
chr7	154466075	154466502	MajorDMR-16-94578	8
chr7	154473346	154474585	MajorDMR-16-94579	6
chr7	154476483	154477162	MajorDMR-16-94580	8
chr7	154481451	154481584	MajorDMR-16-94581	2
chr7	154483248	154484091	MajorDMR-16-94582	6
chr7	154484979	154485017	MajorDMR-16-94583	2
chr7	154509866	154509972	MajorDMR-16-94584	3
chr7	154519172	154519316	MajorDMR-16-94585	2
chr7	154522652	154523003	MajorDMR-16-94586	2
chr7	154528311	154528354	MajorDMR-16-94587	2
chr7	154540210	154540281	MajorDMR-16-94588	4
chr7	154550934	154551112	MajorDMR-16-94589	4
chr7	154557406	154557924	MajorDMR-16-94590	10
chr7	154569066	154569580	MajorDMR-16-94591	8
chr7	154573229	154573612	MajorDMR-16-94592	4
chr7	154583911	154584043	MajorDMR-16-94593	2
chr7	154585965	154586101	MajorDMR-16-94594	2
chr7	154586770	154587810	MajorDMR-16-94595	6
chr7	154591260	154593379	MajorDMR-16-94596	17
chr7	154595844	154595918	MajorDMR-16-94597	3
chr7	154607107	154607441	MajorDMR-16-94598	7
chr7	154617762	154617775	MajorDMR-16-94599	2
chr7	154633412	154634343	MajorDMR-16-94600	7
chr7	154644311	154644474	MajorDMR-16-94601	3
chr7	154646841	154647108	MajorDMR-16-94602	4
chr7	154648539	154648728	MajorDMR-16-94603	3
chr7	154649410	154649512	MajorDMR-16-94604	3
chr7	154665330	154665364	MajorDMR-16-94605	2
chr7	154668289	154669021	MajorDMR-16-94606	13
chr7	154670088	154670630	MajorDMR-16-94607	10
chr7	154671417	154671613	MajorDMR-16-94608	3
chr7	154672407	154673069	MajorDMR-16-94609	6
chr7	154694488	154694924	MajorDMR-16-94610	9
chr7	154703904	154704135	MajorDMR-16-94611	3
chr7	154725719	154725897	MajorDMR-16-94612	2
chr7	154734412	154734670	MajorDMR-16-94613	2
chr7	154760188	154760532	MajorDMR-16-94614	7
chr7	154763204	154763724	MajorDMR-16-94615	7
chr7	154776704	154776774	MajorDMR-16-94616	4
chr7	154810136	154810222	MajorDMR-16-94617	3
chr7	154858399	154858639	MajorDMR-16-94618	4
chr7	154900571	154901044	MajorDMR-16-94619	6
chr7	154908140	154908227	MajorDMR-16-94620	2
chr7	154917609	154918205	MajorDMR-16-94621	3
chr7	154945657	154945910	MajorDMR-16-94622	4
chr7	154948249	154948501	MajorDMR-16-94623	2
chr7	154957130	154957627	MajorDMR-16-94624	2
chr7	154981447	154981724	MajorDMR-16-94625	2
chr7	154982699	154982986	MajorDMR-16-94626	2
chr7	155006568	155006617	MajorDMR-16-94627	2
chr7	155033923	155033974	MajorDMR-16-94628	3
chr7	155044325	155044678	MajorDMR-16-94629	6
chr7	155066618	155066643	MajorDMR-16-94630	2
chr7	155122369	155122419	MajorDMR-16-94631	2
chr7	155150673	155151061	MajorDMR-16-94632	2
chr7	155164241	155164462	MajorDMR-16-94633	5
chr7	155197102	155197435	MajorDMR-16-94634	2
chr7	155223688	155224858	MajorDMR-16-94635	4
chr7	155315447	155316165	MajorDMR-16-94636	16
chr7	155319280	155319618	MajorDMR-16-94637	2
chr7	155324474	155325265	MajorDMR-16-94638	5
chr7	155361121	155361146	MajorDMR-16-94639	2
chr7	155369179	155369743	MajorDMR-16-94640	15
chr7	155399929	155400797	MajorDMR-16-94641	8
chr7	155462677	155463327	MajorDMR-16-94642	4
chr7	155476689	155477455	MajorDMR-16-94643	6
chr7	155481338	155481483	MajorDMR-16-94644	3
chr7	155487407	155487632	MajorDMR-16-94645	2
chr7	155502770	155502926	MajorDMR-16-94646	4
chr7	155507779	155508222	MajorDMR-16-94647	7
chr7	155517401	155517510	MajorDMR-16-94648	3
chr7	155527381	155527749	MajorDMR-16-94649	7
chr7	155530112	155530288	MajorDMR-16-94650	2
chr7	155539648	155540132	MajorDMR-16-94651	2
chr7	155542260	155542468	MajorDMR-16-94652	3
chr7	155546468	155546631	MajorDMR-16-94653	2
chr7	155555720	155556011	MajorDMR-16-94654	2
chr7	155558590	155558611	MajorDMR-16-94655	2
chr7	155559354	155559928	MajorDMR-16-94656	3
chr7	155598940	155599879	MajorDMR-16-94657	7
chr7	155625874	155626648	MajorDMR-16-94658	14
chr7	155639656	155639807	MajorDMR-16-94659	2
chr7	155653086	155653267	MajorDMR-16-94660	3
chr7	155654441	155654497	MajorDMR-16-94661	2
chr7	155689621	155689716	MajorDMR-16-94662	2
chr7	155711809	155712288	MajorDMR-16-94663	2
chr7	155718706	155718839	MajorDMR-16-94664	3
chr7	155769731	155769929	MajorDMR-16-94665	2
chr7	155775726	155776019	MajorDMR-16-94666	2
chr7	155806423	155806442	MajorDMR-16-94667	2
chr7	155819966	155820312	MajorDMR-16-94668	7
chr7	155826327	155826538	MajorDMR-16-94669	2
chr7	155851599	155851919	MajorDMR-16-94670	10
chr7	155905266	155905782	MajorDMR-16-94671	3
chr7	155910444	155910582	MajorDMR-16-94672	3
chr7	155911589	155911637	MajorDMR-16-94673	4
chr7	155922642	155922906	MajorDMR-16-94674	7
chr7	155944091	155944435	MajorDMR-16-94675	4
chr7	155949147	155949477	MajorDMR-16-94676	6
chr7	155971973	155972167	MajorDMR-16-94677	8
chr7	156016648	156017425	MajorDMR-16-94678	9
chr7	156019277	156019358	MajorDMR-16-94679	2
chr7	156032955	156032995	MajorDMR-16-94680	3
chr7	156043709	156044254	MajorDMR-16-94681	12
chr7	156060082	156060677	MajorDMR-16-94682	6
chr7	156061315	156061623	MajorDMR-16-94683	10
chr7	156066863	156067166	MajorDMR-16-94684	2
chr7	156099460	156099618	MajorDMR-16-94685	4
chr7	156100871	156101404	MajorDMR-16-94686	3
chr7	156125350	156125907	MajorDMR-16-94687	6
chr7	156237056	156237190	MajorDMR-16-94688	2
chr7	156315989	156316346	MajorDMR-16-94689	12
chr7	156331843	156331863	MajorDMR-16-94690	2
chr7	156364507	156364518	MajorDMR-16-94691	2
chr7	156370603	156371416	MajorDMR-16-94692	5
chr7	156381999	156383129	MajorDMR-16-94693	6
chr7	156517594	156517849	MajorDMR-16-94694	3
chr7	156585444	156585508	MajorDMR-16-94695	3
chr7	156590765	156590813	MajorDMR-16-94696	2
chr7	156652021	156652408	MajorDMR-16-94697	2
chr7	156657456	156657728	MajorDMR-16-94698	2
chr7	156671561	156672125	MajorDMR-16-94699	5
chr7	156741578	156741626	MajorDMR-16-94700	3
chr7	156749859	156749940	MajorDMR-16-94701	3
chr7	156776921	156777477	MajorDMR-16-94702	8
chr7	156781616	156782558	MajorDMR-16-94703	3
chr7	156787643	156787982	MajorDMR-16-94704	3
chr7	156800192	156801183	MajorDMR-16-94705	8
chr7	156861052	156861072	MajorDMR-16-94706	2
chr7	156863053	156863233	MajorDMR-16-94707	2
chr7	156943660	156944318	MajorDMR-16-94708	7
chr7	156950912	156951698	MajorDMR-16-94709	9
chr7	156970792	156971187	MajorDMR-16-94710	5
chr7	156993115	156993432	MajorDMR-16-94711	2
chr7	157037402	157037522	MajorDMR-16-94712	3
chr7	157046264	157046866	MajorDMR-16-94713	8
chr7	157060867	157061061	MajorDMR-16-94714	2
chr7	157070294	157070313	MajorDMR-16-94715	3
chr7	157084092	157084295	MajorDMR-16-94716	2
chr7	157094799	157095429	MajorDMR-16-94717	18
chr7	157102968	157103437	MajorDMR-16-94718	6
chr7	157113311	157113899	MajorDMR-16-94719	8
chr7	157128166	157128256	MajorDMR-16-94720	2
chr7	157131306	157131325	MajorDMR-16-94721	2
chr7	157155452	157156122	MajorDMR-16-94722	13
chr7	157161829	157161979	MajorDMR-16-94723	4
chr7	157167918	157168716	MajorDMR-16-94724	10
chr7	157177155	157177194	MajorDMR-16-94725	2
chr7	157181175	157181182	MajorDMR-16-94726	2
chr7	157181937	157182457	MajorDMR-16-94727	5
chr7	157211743	157211805	MajorDMR-16-94728	2
chr7	157222165	157222192	MajorDMR-16-94729	2
chr7	157244411	157244913	MajorDMR-16-94730	2
chr7	157249303	157249343	MajorDMR-16-94731	2
chr7	157254869	157255338	MajorDMR-16-94732	17
chr7	157260063	157260940	MajorDMR-16-94733	15
chr7	157279467	157281525	MajorDMR-16-94734	56
chr7	157318342	157320339	MajorDMR-16-94735	62
chr7	157334342	157335091	MajorDMR-16-94736	7
chr7	157361025	157361041	MajorDMR-16-94737	2
chr7	157372298	157372772	MajorDMR-16-94738	11
chr7	157375078	157375221	MajorDMR-16-94739	2
chr7	157378212	157378313	MajorDMR-16-94740	2
chr7	157380527	157381171	MajorDMR-16-94741	11
chr7	157389680	157389997	MajorDMR-16-94742	14
chr7	157402506	157402758	MajorDMR-16-94743	8
chr7	157403578	157403621	MajorDMR-16-94744	2
chr7	157406736	157406817	MajorDMR-16-94745	2
chr7	157410393	157410837	MajorDMR-16-94746	4
chr7	157414717	157414744	MajorDMR-16-94747	2
chr7	157428684	157429165	MajorDMR-16-94748	2
chr7	157446481	157446600	MajorDMR-16-94749	2
chr7	157452052	157452192	MajorDMR-16-94750	2
chr7	157453348	157454029	MajorDMR-16-94751	13
chr7	157455862	157456329	MajorDMR-16-94752	10
chr7	157463889	157464241	MajorDMR-16-94753	3
chr7	157469468	157469717	MajorDMR-16-94754	3
chr7	157471118	157471370	MajorDMR-16-94755	2
chr7	157474731	157475024	MajorDMR-16-94756	2
chr7	157476404	157476640	MajorDMR-16-94757	8
chr7	157478698	157478895	MajorDMR-16-94758	7
chr7	157481336	157481596	MajorDMR-16-94759	9
chr7	157491051	157491216	MajorDMR-16-94760	3
chr7	157507108	157508158	MajorDMR-16-94761	26
chr7	157510547	157511177	MajorDMR-16-94762	14
chr7	157514845	157515865	MajorDMR-16-94763	16
chr7	157561670	157561778	MajorDMR-16-94764	5
chr7	157562785	157563296	MajorDMR-16-94765	7
chr7	157574979	157575348	MajorDMR-16-94766	10
chr7	157588767	157589031	MajorDMR-16-94767	3
chr7	157612036	157612373	MajorDMR-16-94768	5
chr7	157623117	157623249	MajorDMR-16-94769	3
chr7	157628133	157628664	MajorDMR-16-94770	9
chr7	157643864	157644810	MajorDMR-16-94771	25
chr7	157653016	157653377	MajorDMR-16-94772	13
chr7	157671879	157673391	MajorDMR-16-94773	26
chr7	157690035	157690829	MajorDMR-16-94774	44
chr7	157691839	157691942	MajorDMR-16-94775	2
chr7	157698229	157698544	MajorDMR-16-94776	4
chr7	157703194	157703438	MajorDMR-16-94777	3
chr7	157721802	157721950	MajorDMR-16-94778	2
chr7	157790879	157791746	MajorDMR-16-94779	5
chr7	157794282	157794388	MajorDMR-16-94780	2
chr7	157796446	157796721	MajorDMR-16-94781	8
chr7	157801427	157802474	MajorDMR-16-94782	17
chr7	157808367	157809146	MajorDMR-16-94783	25
chr7	157809781	157810310	MajorDMR-16-94784	5
chr7	157810866	157810982	MajorDMR-16-94785	2
chr7	157812019	157812152	MajorDMR-16-94786	2
chr7	157825518	157825707	MajorDMR-16-94787	3
chr7	157843618	157843702	MajorDMR-16-94788	2
chr7	157854038	157854165	MajorDMR-16-94789	2
chr7	157870029	157870352	MajorDMR-16-94790	7
chr7	157879136	157879724	MajorDMR-16-94791	5
chr7	157890416	157890768	MajorDMR-16-94792	12
chr7	157913105	157913767	MajorDMR-16-94793	7
chr7	157930614	157930975	MajorDMR-16-94794	5
chr7	157932507	157933060	MajorDMR-16-94795	6
chr7	157979841	157980194	MajorDMR-16-94796	4
chr7	157994637	157994937	MajorDMR-16-94797	4
chr7	158021880	158022139	MajorDMR-16-94798	2
chr7	158031856	158032660	MajorDMR-16-94799	12
chr7	158067800	158069183	MajorDMR-16-94800	20
chr7	158114493	158114543	MajorDMR-16-94801	2
chr7	158143629	158143816	MajorDMR-16-94802	3
chr7	158167183	158167454	MajorDMR-16-94803	6
chr7	158170191	158170490	MajorDMR-16-94804	8
chr7	158177740	158178022	MajorDMR-16-94805	4
chr7	158195163	158195335	MajorDMR-16-94806	2
chr7	158198186	158198290	MajorDMR-16-94807	5
chr7	158205892	158206004	MajorDMR-16-94808	2
chr7	158239917	158240323	MajorDMR-16-94809	7
chr7	158262394	158263205	MajorDMR-16-94810	11
chr7	158271500	158272304	MajorDMR-16-94811	9
chr7	158282172	158282501	MajorDMR-16-94812	2
chr7	158285527	158285573	MajorDMR-16-94813	3
chr7	158303022	158303606	MajorDMR-16-94814	4
chr7	158313761	158314237	MajorDMR-16-94815	9
chr7	158318281	158318342	MajorDMR-16-94816	3
chr7	158318970	158319030	MajorDMR-16-94817	2
chr7	158320744	158320907	MajorDMR-16-94818	2
chr7	158322821	158323980	MajorDMR-16-94819	8
chr7	158327392	158327643	MajorDMR-16-94820	14
chr7	158341663	158341801	MajorDMR-16-94821	6
chr7	158355909	158356376	MajorDMR-16-94822	14
chr7	158359934	158360375	MajorDMR-16-94823	9
chr7	158372983	158373194	MajorDMR-16-94824	2
chr7	158377439	158377773	MajorDMR-16-94825	3
chr7	158382056	158382314	MajorDMR-16-94826	2
chr7	158393414	158393426	MajorDMR-16-94827	2
chr7	158398950	158399098	MajorDMR-16-94828	2
chr7	158546035	158546442	MajorDMR-16-94829	4
chr7	158550159	158550355	MajorDMR-16-94830	2
chr7	158585905	158585948	MajorDMR-16-94831	2
chr7	158593690	158594686	MajorDMR-16-94832	15
chr7	158623688	158623856	MajorDMR-16-94833	2
chr7	158625144	158625221	MajorDMR-16-94834	2
chr7	158636427	158636832	MajorDMR-16-94835	3
chr7	158643612	158643655	MajorDMR-16-94836	3
chr7	158644667	158644700	MajorDMR-16-94837	2
chr7	158666983	158667532	MajorDMR-16-94838	5
chr7	158680394	158680585	MajorDMR-16-94839	2
chr7	158755357	158755382	MajorDMR-16-94840	2
chr7	158756452	158756602	MajorDMR-16-94841	2
chr7	158766235	158766366	MajorDMR-16-94842	2
chr7	158777298	158777956	MajorDMR-16-94843	3
chr7	158785323	158785378	MajorDMR-16-94844	3
chr7	158789831	158789842	MajorDMR-16-94845	2
chr7	158813490	158813742	MajorDMR-16-94846	2
chr7	158849333	158849546	MajorDMR-16-94847	4
chr7	158885414	158885428	MajorDMR-16-94848	2
chr7	158887189	158887873	MajorDMR-16-94849	5
chr7	158891445	158891799	MajorDMR-16-94850	7
chr7	158901946	158901954	MajorDMR-16-94851	2
chr7	158918572	158919839	MajorDMR-16-94852	23
chr7	158936271	158936290	MajorDMR-16-94853	2
chr7	158942626	158943689	MajorDMR-16-94854	15
chr7	158954897	158955092	MajorDMR-16-94855	8
chr7	159064298	159065449	MajorDMR-16-94856	8
chr7	159103326	159103704	MajorDMR-16-94857	2
chr7	159111374	159111788	MajorDMR-16-94858	2
chr7	159123289	159123700	MajorDMR-16-94859	2
chr7	159127934	159127943	MajorDMR-16-94860	2
chr8	57513	57701	MajorDMR-16-94861	2
chr8	141868	141919	MajorDMR-16-94862	2
chr8	162216	162264	MajorDMR-16-94863	2
chr8	226355	227452	MajorDMR-16-94864	7
chr8	239764	240038	MajorDMR-16-94865	6
chr8	281252	281713	MajorDMR-16-94866	7
chr8	298954	299531	MajorDMR-16-94867	7
chr8	305694	306175	MajorDMR-16-94868	4
chr8	314734	314752	MajorDMR-16-94869	2
chr8	327038	327362	MajorDMR-16-94870	2
chr8	327920	327952	MajorDMR-16-94871	2
chr8	329240	329471	MajorDMR-16-94872	4
chr8	341594	341899	MajorDMR-16-94873	3
chr8	354132	354165	MajorDMR-16-94874	2
chr8	370245	370276	MajorDMR-16-94875	2
chr8	371333	371358	MajorDMR-16-94876	2
chr8	380184	380522	MajorDMR-16-94877	5
chr8	383897	383966	MajorDMR-16-94878	3
chr8	396136	396528	MajorDMR-16-94879	4
chr8	471228	471597	MajorDMR-16-94880	2
chr8	484725	485032	MajorDMR-16-94881	5
chr8	490803	490864	MajorDMR-16-94882	2
chr8	535675	536029	MajorDMR-16-94883	3
chr8	543033	543048	MajorDMR-16-94884	2
chr8	554175	554437	MajorDMR-16-94885	3
chr8	560711	561084	MajorDMR-16-94886	3
chr8	584456	584505	MajorDMR-16-94887	4
chr8	595645	596610	MajorDMR-16-94888	11
chr8	598587	598652	MajorDMR-16-94889	4
chr8	642546	642976	MajorDMR-16-94890	7
chr8	679130	679138	MajorDMR-16-94891	2
chr8	742575	743495	MajorDMR-16-94892	8
chr8	760226	760939	MajorDMR-16-94893	4
chr8	778260	778325	MajorDMR-16-94894	2
chr8	801572	801765	MajorDMR-16-94895	3
chr8	802373	802667	MajorDMR-16-94896	6
chr8	819278	819511	MajorDMR-16-94897	8
chr8	841605	841910	MajorDMR-16-94898	6
chr8	878972	879460	MajorDMR-16-94899	2
chr8	897205	897257	MajorDMR-16-94900	2
chr8	903224	903815	MajorDMR-16-94901	12
chr8	949916	950220	MajorDMR-16-94902	2
chr8	990362	990411	MajorDMR-16-94903	3
chr8	1003181	1003635	MajorDMR-16-94904	2
chr8	1013172	1014050	MajorDMR-16-94905	11
chr8	1015313	1015711	MajorDMR-16-94906	6
chr8	1018081	1019581	MajorDMR-16-94907	13
chr8	1033426	1033902	MajorDMR-16-94908	6
chr8	1037201	1037330	MajorDMR-16-94909	2
chr8	1038127	1038456	MajorDMR-16-94910	2
chr8	1039367	1039937	MajorDMR-16-94911	4
chr8	1041954	1042058	MajorDMR-16-94912	3
chr8	1067142	1067350	MajorDMR-16-94913	2
chr8	1085803	1086081	MajorDMR-16-94914	8
chr8	1096769	1097063	MajorDMR-16-94915	3
chr8	1099808	1100550	MajorDMR-16-94916	5
chr8	1104588	1104759	MajorDMR-16-94917	2
chr8	1130482	1131274	MajorDMR-16-94918	3
chr8	1132959	1133604	MajorDMR-16-94919	10
chr8	1169343	1169735	MajorDMR-16-94920	3
chr8	1234540	1234575	MajorDMR-16-94921	2
chr8	1264193	1264225	MajorDMR-16-94922	2
chr8	1265676	1266119	MajorDMR-16-94923	2
chr8	1273124	1273156	MajorDMR-16-94924	3
chr8	1316815	1316944	MajorDMR-16-94925	4
chr8	1321572	1321596	MajorDMR-16-94926	3
chr8	1334084	1334455	MajorDMR-16-94927	4
chr8	1369657	1369773	MajorDMR-16-94928	2
chr8	1380057	1380302	MajorDMR-16-94929	13
chr8	1403854	1404898	MajorDMR-16-94930	17
chr8	1407251	1407564	MajorDMR-16-94931	3
chr8	1430481	1430778	MajorDMR-16-94932	2
chr8	1433389	1433682	MajorDMR-16-94933	6
chr8	1440026	1441004	MajorDMR-16-94934	38
chr8	1443907	1444022	MajorDMR-16-94935	3
chr8	1450477	1450905	MajorDMR-16-94936	10
chr8	1456524	1456906	MajorDMR-16-94937	3
chr8	1473090	1473333	MajorDMR-16-94938	4
chr8	1474015	1474346	MajorDMR-16-94939	3
chr8	1497083	1497230	MajorDMR-16-94940	3
chr8	1499375	1499380	MajorDMR-16-94941	2
chr8	1501020	1501271	MajorDMR-16-94942	11
chr8	1507128	1507535	MajorDMR-16-94943	7
chr8	1618829	1619103	MajorDMR-16-94944	5
chr8	1621041	1621197	MajorDMR-16-94945	3
chr8	1624556	1624707	MajorDMR-16-94946	4
chr8	1626986	1626994	MajorDMR-16-94947	2
chr8	1653565	1654053	MajorDMR-16-94948	3
chr8	1676773	1677024	MajorDMR-16-94949	4
chr8	1694583	1694898	MajorDMR-16-94950	7
chr8	1696996	1697537	MajorDMR-16-94951	19
chr8	1714059	1714105	MajorDMR-16-94952	2
chr8	1727082	1727146	MajorDMR-16-94953	2
chr8	1746184	1746194	MajorDMR-16-94954	2
chr8	1757306	1757944	MajorDMR-16-94955	15
chr8	1762030	1762516	MajorDMR-16-94956	3
chr8	1764749	1764756	MajorDMR-16-94957	2
chr8	1773057	1773220	MajorDMR-16-94958	3
chr8	1774721	1774951	MajorDMR-16-94959	4
chr8	1785832	1785935	MajorDMR-16-94960	2
chr8	1790880	1791447	MajorDMR-16-94961	3
chr8	1795714	1796437	MajorDMR-16-94962	12
chr8	1801770	1802422	MajorDMR-16-94963	6
chr8	1806964	1807799	MajorDMR-16-94964	24
chr8	1809265	1809604	MajorDMR-16-94965	4
chr8	1815004	1815373	MajorDMR-16-94966	3
chr8	1821859	1822262	MajorDMR-16-94967	2
chr8	1828231	1828617	MajorDMR-16-94968	16
chr8	1858661	1858684	MajorDMR-16-94969	2
chr8	1905342	1905757	MajorDMR-16-94970	8
chr8	1919120	1919608	MajorDMR-16-94971	7
chr8	1947876	1947963	MajorDMR-16-94972	2
chr8	1950484	1950563	MajorDMR-16-94973	3
chr8	1954155	1954449	MajorDMR-16-94974	4
chr8	1969090	1969190	MajorDMR-16-94975	4
chr8	1971784	1971797	MajorDMR-16-94976	2
chr8	1990750	1990914	MajorDMR-16-94977	3
chr8	1994825	1995346	MajorDMR-16-94978	5
chr8	2020706	2020752	MajorDMR-16-94979	2
chr8	2021713	2021914	MajorDMR-16-94980	10
chr8	2027196	2027206	MajorDMR-16-94981	2
chr8	2127430	2127507	MajorDMR-16-94982	4
chr8	2132646	2133291	MajorDMR-16-94983	6
chr8	2164985	2165045	MajorDMR-16-94984	2
chr8	2178450	2178467	MajorDMR-16-94985	2
chr8	2207375	2207773	MajorDMR-16-94986	4
chr8	2209691	2209933	MajorDMR-16-94987	5
chr8	2245592	2246079	MajorDMR-16-94988	6
chr8	2259507	2259869	MajorDMR-16-94989	8
chr8	2270724	2271207	MajorDMR-16-94990	6
chr8	2277755	2278080	MajorDMR-16-94991	2
chr8	2352383	2352686	MajorDMR-16-94992	2
chr8	2358458	2358464	MajorDMR-16-94993	2
chr8	2418833	2419156	MajorDMR-16-94994	2
chr8	2448783	2449064	MajorDMR-16-94995	4
chr8	2529219	2529269	MajorDMR-16-94996	3
chr8	2532741	2532851	MajorDMR-16-94997	2
chr8	2586977	2587035	MajorDMR-16-94998	3
chr8	2631805	2631950	MajorDMR-16-94999	2
chr8	2645028	2645674	MajorDMR-16-95000	9
chr8	2649724	2650778	MajorDMR-16-95001	5
chr8	2672386	2672471	MajorDMR-16-95002	2
chr8	2711207	2711543	MajorDMR-16-95003	3
chr8	2739919	2740032	MajorDMR-16-95004	2
chr8	2769319	2769775	MajorDMR-16-95005	3
chr8	2852825	2853286	MajorDMR-16-95006	7
chr8	2854065	2854261	MajorDMR-16-95007	3
chr8	2912225	2913271	MajorDMR-16-95008	9
chr8	2919839	2920849	MajorDMR-16-95009	11
chr8	2937376	2937916	MajorDMR-16-95010	4
chr8	2981063	2981232	MajorDMR-16-95011	4
chr8	2992983	2993075	MajorDMR-16-95012	3
chr8	3016972	3017564	MajorDMR-16-95013	6
chr8	3052829	3053134	MajorDMR-16-95014	7
chr8	3172157	3172417	MajorDMR-16-95015	5
chr8	3182302	3182627	MajorDMR-16-95016	3
chr8	3301400	3301830	MajorDMR-16-95017	5
chr8	3304586	3304676	MajorDMR-16-95018	2
chr8	3327281	3327584	MajorDMR-16-95019	4
chr8	3331777	3331893	MajorDMR-16-95020	2
chr8	3481039	3481414	MajorDMR-16-95021	2
chr8	3560722	3560761	MajorDMR-16-95022	2
chr8	3583510	3583818	MajorDMR-16-95023	4
chr8	3635902	3638208	MajorDMR-16-95024	24
chr8	3681821	3681890	MajorDMR-16-95025	2
chr8	3759063	3759071	MajorDMR-16-95026	2
chr8	3804512	3804883	MajorDMR-16-95027	2
chr8	3839260	3839460	MajorDMR-16-95028	5
chr8	3841844	3841873	MajorDMR-16-95029	2
chr8	3862868	3863758	MajorDMR-16-95030	12
chr8	3881039	3881178	MajorDMR-16-95031	6
chr8	3896619	3896651	MajorDMR-16-95032	2
chr8	3908898	3909128	MajorDMR-16-95033	4
chr8	3937337	3937838	MajorDMR-16-95034	2
chr8	3980421	3980891	MajorDMR-16-95035	6
chr8	4029092	4029629	MajorDMR-16-95036	8
chr8	4069109	4069160	MajorDMR-16-95037	2
chr8	4111182	4111414	MajorDMR-16-95038	3
chr8	4263343	4263721	MajorDMR-16-95039	5
chr8	4286919	4287154	MajorDMR-16-95040	3
chr8	4288216	4288327	MajorDMR-16-95041	2
chr8	4295423	4295640	MajorDMR-16-95042	2
chr8	4311403	4311555	MajorDMR-16-95043	7
chr8	4528669	4529118	MajorDMR-16-95044	4
chr8	4565173	4565324	MajorDMR-16-95045	2
chr8	4622005	4622252	MajorDMR-16-95046	3
chr8	4820494	4820520	MajorDMR-16-95047	3
chr8	4865451	4865793	MajorDMR-16-95048	2
chr8	4887382	4887554	MajorDMR-16-95049	2
chr8	5051459	5051639	MajorDMR-16-95050	2
chr8	5099579	5099686	MajorDMR-16-95051	3
chr8	5129832	5130007	MajorDMR-16-95052	2
chr8	5210316	5210366	MajorDMR-16-95053	2
chr8	5235927	5236370	MajorDMR-16-95054	2
chr8	5358047	5358111	MajorDMR-16-95055	2
chr8	5445882	5445954	MajorDMR-16-95056	2
chr8	5463383	5464120	MajorDMR-16-95057	4
chr8	5499111	5499256	MajorDMR-16-95058	3
chr8	5507741	5508189	MajorDMR-16-95059	4
chr8	5529315	5529756	MajorDMR-16-95060	2
chr8	5544973	5545565	MajorDMR-16-95061	3
chr8	5577764	5578138	MajorDMR-16-95062	2
chr8	5602313	5602668	MajorDMR-16-95063	2
chr8	5664450	5664527	MajorDMR-16-95064	3
chr8	5670835	5671219	MajorDMR-16-95065	3
chr8	5695411	5695902	MajorDMR-16-95066	2
chr8	5774204	5774771	MajorDMR-16-95067	3
chr8	5783674	5784198	MajorDMR-16-95068	5
chr8	5820339	5821442	MajorDMR-16-95069	4
chr8	5827422	5827863	MajorDMR-16-95070	5
chr8	5874764	5874957	MajorDMR-16-95071	2
chr8	5886897	5887040	MajorDMR-16-95072	3
chr8	5924181	5924314	MajorDMR-16-95073	2
chr8	5991766	5992173	MajorDMR-16-95074	5
chr8	6030536	6030764	MajorDMR-16-95075	5
chr8	6061657	6061965	MajorDMR-16-95076	3
chr8	6071110	6071147	MajorDMR-16-95077	2
chr8	6181977	6182208	MajorDMR-16-95078	2
chr8	6212482	6213015	MajorDMR-16-95079	6
chr8	6218710	6218850	MajorDMR-16-95080	5
chr8	6233262	6233575	MajorDMR-16-95081	4
chr8	6249787	6249957	MajorDMR-16-95082	4
chr8	6320764	6321277	MajorDMR-16-95083	5
chr8	6341237	6341305	MajorDMR-16-95084	2
chr8	6341910	6342709	MajorDMR-16-95085	10
chr8	6345377	6345388	MajorDMR-16-95086	2
chr8	6347212	6347292	MajorDMR-16-95087	5
chr8	6371314	6371667	MajorDMR-16-95088	3
chr8	6377207	6377241	MajorDMR-16-95089	2
chr8	6383323	6383544	MajorDMR-16-95090	2
chr8	6396662	6396884	MajorDMR-16-95091	4
chr8	6400588	6400957	MajorDMR-16-95092	4
chr8	6403110	6403371	MajorDMR-16-95093	4
chr8	6404987	6405345	MajorDMR-16-95094	6
chr8	6416629	6417487	MajorDMR-16-95095	7
chr8	6418032	6421345	MajorDMR-16-95096	39
chr8	6436983	6437033	MajorDMR-16-95097	2
chr8	6440652	6440964	MajorDMR-16-95098	4
chr8	6456853	6456963	MajorDMR-16-95099	3
chr8	6459624	6459753	MajorDMR-16-95100	2
chr8	6474462	6474682	MajorDMR-16-95101	4
chr8	6477498	6477629	MajorDMR-16-95102	2
chr8	6483669	6484087	MajorDMR-16-95103	10
chr8	6497621	6497625	MajorDMR-16-95104	2
chr8	6506085	6506229	MajorDMR-16-95105	3
chr8	6518943	6519114	MajorDMR-16-95106	3
chr8	6540037	6540096	MajorDMR-16-95107	4
chr8	6544143	6544176	MajorDMR-16-95108	3
chr8	6571646	6571651	MajorDMR-16-95109	2
chr8	6644764	6645662	MajorDMR-16-95110	7
chr8	6648133	6648202	MajorDMR-16-95111	4
chr8	6650480	6650648	MajorDMR-16-95112	5
chr8	6663992	6664218	MajorDMR-16-95113	2
chr8	6762862	6763091	MajorDMR-16-95114	3
chr8	6776323	6776502	MajorDMR-16-95115	2
chr8	6820109	6820240	MajorDMR-16-95116	2
chr8	6829610	6830067	MajorDMR-16-95117	4
chr8	6884407	6884863	MajorDMR-16-95118	4
chr8	6885739	6885804	MajorDMR-16-95119	2
chr8	6887199	6887232	MajorDMR-16-95120	2
chr8	6922385	6922513	MajorDMR-16-95121	2
chr8	6961998	6962257	MajorDMR-16-95122	2
chr8	6989850	6990589	MajorDMR-16-95123	5
chr8	7002861	7003347	MajorDMR-16-95124	2
chr8	7024789	7025140	MajorDMR-16-95125	5
chr8	7039729	7039790	MajorDMR-16-95126	2
chr8	7247770	7247861	MajorDMR-16-95127	2
chr8	7327030	7327155	MajorDMR-16-95128	2
chr8	7403309	7403612	MajorDMR-16-95129	2
chr8	7962501	7962755	MajorDMR-16-95130	3
chr8	7977386	7977692	MajorDMR-16-95131	3
chr8	7999269	7999321	MajorDMR-16-95132	2
chr8	8057661	8057845	MajorDMR-16-95133	3
chr8	8064367	8064431	MajorDMR-16-95134	3
chr8	8105515	8105851	MajorDMR-16-95135	2
chr8	8108879	8109541	MajorDMR-16-95136	6
chr8	8124189	8124367	MajorDMR-16-95137	5
chr8	8138681	8138809	MajorDMR-16-95138	3
chr8	8163435	8163780	MajorDMR-16-95139	3
chr8	8168172	8168249	MajorDMR-16-95140	3
chr8	8206070	8206403	MajorDMR-16-95141	3
chr8	8272432	8272626	MajorDMR-16-95142	3
chr8	8282449	8282488	MajorDMR-16-95143	2
chr8	8300537	8300690	MajorDMR-16-95144	2
chr8	8301884	8302075	MajorDMR-16-95145	2
chr8	8350539	8351040	MajorDMR-16-95146	4
chr8	8354736	8355024	MajorDMR-16-95147	6
chr8	8380806	8380875	MajorDMR-16-95148	2
chr8	8420125	8420736	MajorDMR-16-95149	8
chr8	8428179	8428623	MajorDMR-16-95150	2
chr8	8458211	8459204	MajorDMR-16-95151	9
chr8	8480186	8480534	MajorDMR-16-95152	3
chr8	8506245	8506599	MajorDMR-16-95153	6
chr8	8507194	8507557	MajorDMR-16-95154	6
chr8	8513484	8513503	MajorDMR-16-95155	2
chr8	8514022	8514070	MajorDMR-16-95156	2
chr8	8523217	8523227	MajorDMR-16-95157	2
chr8	8561068	8561409	MajorDMR-16-95158	6
chr8	8562215	8562452	MajorDMR-16-95159	5
chr8	8573637	8574518	MajorDMR-16-95160	6
chr8	8601613	8601674	MajorDMR-16-95161	2
chr8	8644050	8644418	MajorDMR-16-95162	5
chr8	8647984	8649002	MajorDMR-16-95163	10
chr8	8662288	8662414	MajorDMR-16-95164	4
chr8	8666768	8667437	MajorDMR-16-95165	10
chr8	8668563	8668730	MajorDMR-16-95166	4
chr8	8674847	8675059	MajorDMR-16-95167	2
chr8	8679329	8680911	MajorDMR-16-95168	16
chr8	8685550	8685688	MajorDMR-16-95169	2
chr8	8686479	8686764	MajorDMR-16-95170	2
chr8	8687866	8688269	MajorDMR-16-95171	5
chr8	8689887	8690044	MajorDMR-16-95172	2
chr8	8694398	8695013	MajorDMR-16-95173	9
chr8	8702913	8703750	MajorDMR-16-95174	5
chr8	8705827	8706233	MajorDMR-16-95175	3
chr8	8710131	8710464	MajorDMR-16-95176	5
chr8	8714734	8715065	MajorDMR-16-95177	3
chr8	8718358	8718829	MajorDMR-16-95178	4
chr8	8729607	8729820	MajorDMR-16-95179	2
chr8	8731310	8731653	MajorDMR-16-95180	5
chr8	8744929	8745114	MajorDMR-16-95181	3
chr8	8747451	8747632	MajorDMR-16-95182	2
chr8	8749391	8749565	MajorDMR-16-95183	2
chr8	8775231	8775679	MajorDMR-16-95184	5
chr8	8787484	8788267	MajorDMR-16-95185	5
chr8	8793041	8793628	MajorDMR-16-95186	12
chr8	8795999	8796201	MajorDMR-16-95187	4
chr8	8807592	8807653	MajorDMR-16-95188	3
chr8	8814771	8814861	MajorDMR-16-95189	2
chr8	8817898	8818249	MajorDMR-16-95190	9
chr8	8830257	8830758	MajorDMR-16-95191	4
chr8	8838973	8839442	MajorDMR-16-95192	4
chr8	8912571	8912627	MajorDMR-16-95193	3
chr8	8964465	8964786	MajorDMR-16-95194	5
chr8	8980899	8980937	MajorDMR-16-95195	2
chr8	8997791	8998046	MajorDMR-16-95196	7
chr8	9007932	9008001	MajorDMR-16-95197	3
chr8	9013092	9013541	MajorDMR-16-95198	6
chr8	9030546	9030771	MajorDMR-16-95199	2
chr8	9044095	9044632	MajorDMR-16-95200	3
chr8	9047986	9048688	MajorDMR-16-95201	7
chr8	9052661	9053144	MajorDMR-16-95202	2
chr8	9087774	9087805	MajorDMR-16-95203	2
chr8	9091701	9091806	MajorDMR-16-95204	2
chr8	9105438	9105621	MajorDMR-16-95205	5
chr8	9109825	9111351	MajorDMR-16-95206	10
chr8	9112433	9112852	MajorDMR-16-95207	2
chr8	9115187	9115580	MajorDMR-16-95208	3
chr8	9132132	9132170	MajorDMR-16-95209	2
chr8	9174610	9175696	MajorDMR-16-95210	9
chr8	9181952	9182011	MajorDMR-16-95211	3
chr8	9199983	9200850	MajorDMR-16-95212	9
chr8	9224573	9225033	MajorDMR-16-95213	6
chr8	9240511	9240558	MajorDMR-16-95214	3
chr8	9260626	9260986	MajorDMR-16-95215	8
chr8	9277564	9277651	MajorDMR-16-95216	3
chr8	9307213	9307351	MajorDMR-16-95217	2
chr8	9314784	9315023	MajorDMR-16-95218	2
chr8	9331540	9331822	MajorDMR-16-95219	4
chr8	9344610	9345245	MajorDMR-16-95220	10
chr8	9355783	9356425	MajorDMR-16-95221	11
chr8	9391280	9391952	MajorDMR-16-95222	4
chr8	9415618	9416053	MajorDMR-16-95223	4
chr8	9447671	9448258	MajorDMR-16-95224	3
chr8	9454712	9455149	MajorDMR-16-95225	6
chr8	9463695	9463738	MajorDMR-16-95226	2
chr8	9473019	9473058	MajorDMR-16-95227	2
chr8	9485227	9485472	MajorDMR-16-95228	3
chr8	9539007	9539410	MajorDMR-16-95229	5
chr8	9540369	9540985	MajorDMR-16-95230	5
chr8	9544850	9545096	MajorDMR-16-95231	2
chr8	9550422	9550988	MajorDMR-16-95232	3
chr8	9564370	9564930	MajorDMR-16-95233	10
chr8	9574204	9574530	MajorDMR-16-95234	3
chr8	9587986	9588395	MajorDMR-16-95235	6
chr8	9615691	9615715	MajorDMR-16-95236	2
chr8	9618521	9618943	MajorDMR-16-95237	5
chr8	9620650	9621173	MajorDMR-16-95238	3
chr8	9624359	9624469	MajorDMR-16-95239	2
chr8	9625633	9626230	MajorDMR-16-95240	10
chr8	9627719	9628365	MajorDMR-16-95241	4
chr8	9632870	9632946	MajorDMR-16-95242	2
chr8	9633940	9635371	MajorDMR-16-95243	12
chr8	9638992	9639239	MajorDMR-16-95244	2
chr8	9641455	9641576	MajorDMR-16-95245	2
chr8	9652802	9653178	MajorDMR-16-95246	3
chr8	9712792	9713148	MajorDMR-16-95247	11
chr8	9722768	9723250	MajorDMR-16-95248	11
chr8	9753845	9753968	MajorDMR-16-95249	4
chr8	9772127	9772263	MajorDMR-16-95250	2
chr8	9800022	9800148	MajorDMR-16-95251	4
chr8	9810372	9810517	MajorDMR-16-95252	2
chr8	9820276	9820406	MajorDMR-16-95253	3
chr8	9830911	9830944	MajorDMR-16-95254	3
chr8	9854813	9855722	MajorDMR-16-95255	19
chr8	9871512	9871775	MajorDMR-16-95256	3
chr8	9918090	9918235	MajorDMR-16-95257	2
chr8	9927453	9927515	MajorDMR-16-95258	3
chr8	9940268	9940422	MajorDMR-16-95259	6
chr8	9955769	9955954	MajorDMR-16-95260	5
chr8	9977962	9978203	MajorDMR-16-95261	3
chr8	9987633	9988379	MajorDMR-16-95262	12
chr8	9991772	9991792	MajorDMR-16-95263	2
chr8	9996902	9997054	MajorDMR-16-95264	5
chr8	9999882	10000293	MajorDMR-16-95265	2
chr8	10008032	10008148	MajorDMR-16-95266	2
chr8	10013598	10013721	MajorDMR-16-95267	3
chr8	10021834	10021948	MajorDMR-16-95268	4
chr8	10024421	10024564	MajorDMR-16-95269	2
chr8	10033346	10033351	MajorDMR-16-95270	2
chr8	10044292	10044688	MajorDMR-16-95271	4
chr8	10049870	10050794	MajorDMR-16-95272	4
chr8	10052681	10052820	MajorDMR-16-95273	3
chr8	10054909	10055003	MajorDMR-16-95274	2
chr8	10064489	10064500	MajorDMR-16-95275	2
chr8	10065631	10065848	MajorDMR-16-95276	2
chr8	10087277	10087442	MajorDMR-16-95277	3
chr8	10107380	10108569	MajorDMR-16-95278	5
chr8	10111539	10111692	MajorDMR-16-95279	3
chr8	10121048	10121318	MajorDMR-16-95280	2
chr8	10124337	10125172	MajorDMR-16-95281	8
chr8	10126551	10126946	MajorDMR-16-95282	6
chr8	10129743	10130203	MajorDMR-16-95283	4
chr8	10133648	10134348	MajorDMR-16-95284	9
chr8	10139562	10140069	MajorDMR-16-95285	5
chr8	10166813	10167730	MajorDMR-16-95286	15
chr8	10183608	10184397	MajorDMR-16-95287	3
chr8	10194290	10194437	MajorDMR-16-95288	2
chr8	10196754	10197083	MajorDMR-16-95289	2
chr8	10206587	10206901	MajorDMR-16-95290	6
chr8	10212365	10212863	MajorDMR-16-95291	3
chr8	10250184	10251075	MajorDMR-16-95292	22
chr8	10251729	10251984	MajorDMR-16-95293	3
chr8	10256991	10257278	MajorDMR-16-95294	5
chr8	10269606	10270319	MajorDMR-16-95295	7
chr8	10279047	10279080	MajorDMR-16-95296	3
chr8	10291446	10291863	MajorDMR-16-95297	7
chr8	10324539	10324937	MajorDMR-16-95298	8
chr8	10338531	10339134	MajorDMR-16-95299	5
chr8	10345324	10346418	MajorDMR-16-95300	9
chr8	10369437	10369480	MajorDMR-16-95301	2
chr8	10370205	10370354	MajorDMR-16-95302	3
chr8	10384059	10384561	MajorDMR-16-95303	10
chr8	10385702	10385735	MajorDMR-16-95304	2
chr8	10389371	10389546	MajorDMR-16-95305	3
chr8	10402607	10402728	MajorDMR-16-95306	4
chr8	10404647	10406010	MajorDMR-16-95307	11
chr8	10421291	10421532	MajorDMR-16-95308	2
chr8	10426469	10426700	MajorDMR-16-95309	3
chr8	10442108	10443223	MajorDMR-16-95310	14
chr8	10453275	10453696	MajorDMR-16-95311	12
chr8	10538428	10538746	MajorDMR-16-95312	6
chr8	10574599	10574787	MajorDMR-16-95313	3
chr8	10586625	10586886	MajorDMR-16-95314	9
chr8	10621873	10622948	MajorDMR-16-95315	24
chr8	10646542	10646616	MajorDMR-16-95316	3
chr8	10656326	10656397	MajorDMR-16-95317	3
chr8	10660894	10661055	MajorDMR-16-95318	2
chr8	10688217	10688720	MajorDMR-16-95319	6
chr8	10709034	10710263	MajorDMR-16-95320	27
chr8	10711497	10711751	MajorDMR-16-95321	4
chr8	10715136	10715294	MajorDMR-16-95322	3
chr8	10739943	10740068	MajorDMR-16-95323	2
chr8	10754561	10754616	MajorDMR-16-95324	2
chr8	10772953	10773466	MajorDMR-16-95325	4
chr8	10774245	10774518	MajorDMR-16-95326	6
chr8	10784700	10784877	MajorDMR-16-95327	6
chr8	10825509	10825518	MajorDMR-16-95328	2
chr8	10829961	10830130	MajorDMR-16-95329	4
chr8	10837504	10837661	MajorDMR-16-95330	2
chr8	10885660	10885972	MajorDMR-16-95331	5
chr8	10907563	10907751	MajorDMR-16-95332	7
chr8	10923192	10923600	MajorDMR-16-95333	3
chr8	10934930	10935776	MajorDMR-16-95334	8
chr8	10950064	10950444	MajorDMR-16-95335	7
chr8	10953118	10953126	MajorDMR-16-95336	2
chr8	10961630	10961937	MajorDMR-16-95337	3
chr8	10963240	10963465	MajorDMR-16-95338	2
chr8	10964945	10965224	MajorDMR-16-95339	8
chr8	10981870	10982250	MajorDMR-16-95340	4
chr8	10988521	10988566	MajorDMR-16-95341	2
chr8	11002841	11003497	MajorDMR-16-95342	5
chr8	11005955	11006455	MajorDMR-16-95343	3
chr8	11007119	11007441	MajorDMR-16-95344	4
chr8	11015575	11015972	MajorDMR-16-95345	5
chr8	11031949	11032149	MajorDMR-16-95346	4
chr8	11116229	11116575	MajorDMR-16-95347	2
chr8	11141261	11141312	MajorDMR-16-95348	2
chr8	11177025	11177223	MajorDMR-16-95349	3
chr8	11209112	11209342	MajorDMR-16-95350	5
chr8	11213423	11214455	MajorDMR-16-95351	13
chr8	11220000	11220110	MajorDMR-16-95352	3
chr8	11230572	11230973	MajorDMR-16-95353	2
chr8	11236412	11236851	MajorDMR-16-95354	2
chr8	11290838	11291707	MajorDMR-16-95355	12
chr8	11319268	11319374	MajorDMR-16-95356	3
chr8	11321533	11321582	MajorDMR-16-95357	2
chr8	11326799	11326818	MajorDMR-16-95358	2
chr8	11395176	11395534	MajorDMR-16-95359	4
chr8	11397290	11397926	MajorDMR-16-95360	3
chr8	11436268	11436321	MajorDMR-16-95361	2
chr8	11452710	11453299	MajorDMR-16-95362	4
chr8	11459041	11459072	MajorDMR-16-95363	4
chr8	11500594	11500642	MajorDMR-16-95364	3
chr8	11535213	11536235	MajorDMR-16-95365	5
chr8	11549187	11549522	MajorDMR-16-95366	2
chr8	11568357	11569013	MajorDMR-16-95367	5
chr8	11590793	11591382	MajorDMR-16-95368	7
chr8	11616878	11617306	MajorDMR-16-95369	12
chr8	11623255	11623278	MajorDMR-16-95370	2
chr8	11662662	11663031	MajorDMR-16-95371	4
chr8	11674435	11675244	MajorDMR-16-95372	9
chr8	11677924	11678064	MajorDMR-16-95373	3
chr8	11703800	11703853	MajorDMR-16-95374	2
chr8	11713121	11713250	MajorDMR-16-95375	3
chr8	11719078	11720279	MajorDMR-16-95376	10
chr8	11740726	11741079	MajorDMR-16-95377	6
chr8	11743802	11743867	MajorDMR-16-95378	2
chr8	11747005	11747564	MajorDMR-16-95379	7
chr8	11749080	11749448	MajorDMR-16-95380	2
chr8	11756132	11756183	MajorDMR-16-95381	3
chr8	11764246	11764416	MajorDMR-16-95382	4
chr8	11768826	11768995	MajorDMR-16-95383	2
chr8	11783919	11783927	MajorDMR-16-95384	2
chr8	11791611	11792055	MajorDMR-16-95385	2
chr8	11803893	11804451	MajorDMR-16-95386	3
chr8	11813199	11813728	MajorDMR-16-95387	11
chr8	11816986	11817609	MajorDMR-16-95388	4
chr8	11821095	11821785	MajorDMR-16-95389	7
chr8	11824694	11824938	MajorDMR-16-95390	4
chr8	11825812	11825870	MajorDMR-16-95391	4
chr8	11833870	11834308	MajorDMR-16-95392	2
chr8	11835203	11835753	MajorDMR-16-95393	4
chr8	11860993	11861380	MajorDMR-16-95394	3
chr8	11871219	11871982	MajorDMR-16-95395	4
chr8	11887586	11887938	MajorDMR-16-95396	10
chr8	11974072	11974521	MajorDMR-16-95397	2
chr8	11985523	11985649	MajorDMR-16-95398	2
chr8	11998249	11998360	MajorDMR-16-95399	2
chr8	12034309	12034318	MajorDMR-16-95400	2
chr8	12050243	12050369	MajorDMR-16-95401	5
chr8	12068873	12069082	MajorDMR-16-95402	3
chr8	12070051	12070136	MajorDMR-16-95403	3
chr8	12244543	12244566	MajorDMR-16-95404	2
chr8	12291383	12291578	MajorDMR-16-95405	2
chr8	12292515	12292623	MajorDMR-16-95406	3
chr8	12312572	12312693	MajorDMR-16-95407	4
chr8	12381441	12381465	MajorDMR-16-95408	3
chr8	12403395	12403863	MajorDMR-16-95409	8
chr8	12418864	12419356	MajorDMR-16-95410	4
chr8	12426443	12426636	MajorDMR-16-95411	2
chr8	12440039	12440189	MajorDMR-16-95412	2
chr8	12498084	12498189	MajorDMR-16-95413	4
chr8	12558228	12558500	MajorDMR-16-95414	3
chr8	12587483	12587521	MajorDMR-16-95415	2
chr8	12597327	12598093	MajorDMR-16-95416	3
chr8	12616825	12616985	MajorDMR-16-95417	4
chr8	12624286	12624348	MajorDMR-16-95418	2
chr8	12646308	12646615	MajorDMR-16-95419	3
chr8	12657887	12658384	MajorDMR-16-95420	8
chr8	12687985	12689149	MajorDMR-16-95421	8
chr8	12693921	12693956	MajorDMR-16-95422	2
chr8	12757695	12758581	MajorDMR-16-95423	5
chr8	12785310	12785322	MajorDMR-16-95424	2
chr8	12798186	12798295	MajorDMR-16-95425	2
chr8	12811402	12811524	MajorDMR-16-95426	2
chr8	12812029	12812106	MajorDMR-16-95427	3
chr8	12842750	12843023	MajorDMR-16-95428	3
chr8	12913216	12913292	MajorDMR-16-95429	2
chr8	12979608	12979848	MajorDMR-16-95430	4
chr8	12999162	12999369	MajorDMR-16-95431	3
chr8	13004518	13004944	MajorDMR-16-95432	2
chr8	13030762	13030905	MajorDMR-16-95433	3
chr8	13036422	13036454	MajorDMR-16-95434	2
chr8	13051143	13051426	MajorDMR-16-95435	3
chr8	13057982	13059258	MajorDMR-16-95436	9
chr8	13104184	13104575	MajorDMR-16-95437	2
chr8	13105310	13105510	MajorDMR-16-95438	3
chr8	13133213	13133304	MajorDMR-16-95439	2
chr8	13154929	13155810	MajorDMR-16-95440	6
chr8	13402208	13402214	MajorDMR-16-95441	2
chr8	13405381	13405821	MajorDMR-16-95442	2
chr8	13416636	13417303	MajorDMR-16-95443	4
chr8	13432647	13432865	MajorDMR-16-95444	4
chr8	13453400	13453806	MajorDMR-16-95445	2
chr8	13489390	13490051	MajorDMR-16-95446	4
chr8	13508303	13508817	MajorDMR-16-95447	3
chr8	13516527	13516580	MajorDMR-16-95448	2
chr8	13574697	13575022	MajorDMR-16-95449	4
chr8	13599215	13599637	MajorDMR-16-95450	2
chr8	13649274	13649917	MajorDMR-16-95451	3
chr8	13747024	13747380	MajorDMR-16-95452	6
chr8	13763890	13764668	MajorDMR-16-95453	7
chr8	13862883	13863091	MajorDMR-16-95454	3
chr8	13881445	13882387	MajorDMR-16-95455	6
chr8	13917147	13917282	MajorDMR-16-95456	2
chr8	13948060	13948240	MajorDMR-16-95457	3
chr8	13980599	13980650	MajorDMR-16-95458	2
chr8	14068039	14068580	MajorDMR-16-95459	4
chr8	14169099	14169721	MajorDMR-16-95460	3
chr8	14277336	14277902	MajorDMR-16-95461	7
chr8	14279980	14280365	MajorDMR-16-95462	3
chr8	14294745	14294768	MajorDMR-16-95463	2
chr8	14295437	14295615	MajorDMR-16-95464	3
chr8	14328167	14329329	MajorDMR-16-95465	7
chr8	14339319	14339413	MajorDMR-16-95466	2
chr8	14357605	14358070	MajorDMR-16-95467	5
chr8	14409379	14409720	MajorDMR-16-95468	3
chr8	14410634	14411037	MajorDMR-16-95469	2
chr8	14456129	14456281	MajorDMR-16-95470	2
chr8	14465136	14465869	MajorDMR-16-95471	4
chr8	14511247	14511560	MajorDMR-16-95472	2
chr8	14521449	14521877	MajorDMR-16-95473	2
chr8	14523350	14524387	MajorDMR-16-95474	8
chr8	14530942	14530952	MajorDMR-16-95475	3
chr8	14563031	14563378	MajorDMR-16-95476	3
chr8	14608229	14608703	MajorDMR-16-95477	4
chr8	14618522	14618850	MajorDMR-16-95478	5
chr8	14623343	14623511	MajorDMR-16-95479	2
chr8	14626302	14626499	MajorDMR-16-95480	3
chr8	14647730	14647965	MajorDMR-16-95481	3
chr8	14685093	14685388	MajorDMR-16-95482	2
chr8	14726055	14727049	MajorDMR-16-95483	9
chr8	14772013	14772367	MajorDMR-16-95484	2
chr8	14777016	14777954	MajorDMR-16-95485	8
chr8	14779308	14779330	MajorDMR-16-95486	2
chr8	14785788	14786064	MajorDMR-16-95487	5
chr8	14832205	14832349	MajorDMR-16-95488	2
chr8	14842535	14842606	MajorDMR-16-95489	2
chr8	14848647	14848773	MajorDMR-16-95490	2
chr8	14860218	14861419	MajorDMR-16-95491	10
chr8	14862116	14862576	MajorDMR-16-95492	4
chr8	14863541	14864318	MajorDMR-16-95493	7
chr8	14884061	14884394	MajorDMR-16-95494	3
chr8	14886612	14887027	MajorDMR-16-95495	2
chr8	14887689	14887818	MajorDMR-16-95496	2
chr8	14889339	14889350	MajorDMR-16-95497	2
chr8	14913693	14913933	MajorDMR-16-95498	2
chr8	14915117	14915330	MajorDMR-16-95499	2
chr8	14930324	14931004	MajorDMR-16-95500	4
chr8	14933978	14934536	MajorDMR-16-95501	7
chr8	14944901	14944989	MajorDMR-16-95502	5
chr8	14948353	14948392	MajorDMR-16-95503	2
chr8	14950477	14950506	MajorDMR-16-95504	2
chr8	14963129	14963243	MajorDMR-16-95505	2
chr8	14966461	14966949	MajorDMR-16-95506	3
chr8	14970886	14971450	MajorDMR-16-95507	4
chr8	14972134	14972769	MajorDMR-16-95508	4
chr8	14982280	14982695	MajorDMR-16-95509	2
chr8	14987941	14988091	MajorDMR-16-95510	3
chr8	14989772	14990163	MajorDMR-16-95511	2
chr8	14992806	14993081	MajorDMR-16-95512	3
chr8	14996347	14996823	MajorDMR-16-95513	3
chr8	15008616	15008691	MajorDMR-16-95514	4
chr8	15033459	15033924	MajorDMR-16-95515	2
chr8	15036551	15037440	MajorDMR-16-95516	6
chr8	15052823	15053173	MajorDMR-16-95517	4
chr8	15093644	15094082	MajorDMR-16-95518	8
chr8	15096559	15096646	MajorDMR-16-95519	2
chr8	15101878	15102156	MajorDMR-16-95520	5
chr8	15135608	15136114	MajorDMR-16-95521	3
chr8	15151179	15151604	MajorDMR-16-95522	3
chr8	15182694	15182860	MajorDMR-16-95523	4
chr8	15184966	15185224	MajorDMR-16-95524	3
chr8	15203173	15203211	MajorDMR-16-95525	2
chr8	15220107	15220293	MajorDMR-16-95526	3
chr8	15374784	15374852	MajorDMR-16-95527	4
chr8	15405579	15406049	MajorDMR-16-95528	7
chr8	15408942	15408980	MajorDMR-16-95529	2
chr8	15440897	15441071	MajorDMR-16-95530	2
chr8	15449854	15449873	MajorDMR-16-95531	2
chr8	15451752	15451890	MajorDMR-16-95532	2
chr8	15459521	15459821	MajorDMR-16-95533	2
chr8	15557270	15557452	MajorDMR-16-95534	2
chr8	15560443	15560512	MajorDMR-16-95535	2
chr8	15562641	15562656	MajorDMR-16-95536	2
chr8	15669452	15669625	MajorDMR-16-95537	3
chr8	15686212	15686829	MajorDMR-16-95538	4
chr8	15739311	15740291	MajorDMR-16-95539	8
chr8	15776052	15776187	MajorDMR-16-95540	3
chr8	15784426	15784656	MajorDMR-16-95541	3
chr8	15822908	15823528	MajorDMR-16-95542	10
chr8	15866672	15866718	MajorDMR-16-95543	2
chr8	15912612	15912652	MajorDMR-16-95544	2
chr8	16000539	16000643	MajorDMR-16-95545	2
chr8	16043666	16044064	MajorDMR-16-95546	2
chr8	16240239	16241464	MajorDMR-16-95547	7
chr8	16325989	16326298	MajorDMR-16-95548	2
chr8	16433070	16433102	MajorDMR-16-95549	2
chr8	16456759	16457000	MajorDMR-16-95550	2
chr8	16485435	16486133	MajorDMR-16-95551	7
chr8	16517572	16517796	MajorDMR-16-95552	3
chr8	16522689	16522941	MajorDMR-16-95553	4
chr8	16536174	16536272	MajorDMR-16-95554	2
chr8	16546706	16547123	MajorDMR-16-95555	2
chr8	16551204	16552050	MajorDMR-16-95556	8
chr8	16563831	16563933	MajorDMR-16-95557	2
chr8	16760790	16760826	MajorDMR-16-95558	2
chr8	16771776	16771830	MajorDMR-16-95559	3
chr8	16791368	16791611	MajorDMR-16-95560	4
chr8	16827454	16827499	MajorDMR-16-95561	2
chr8	16829720	16830034	MajorDMR-16-95562	2
chr8	16833180	16834092	MajorDMR-16-95563	7
chr8	16858192	16858425	MajorDMR-16-95564	2
chr8	16914314	16914351	MajorDMR-16-95565	2
chr8	16934472	16934527	MajorDMR-16-95566	2
chr8	16943582	16944130	MajorDMR-16-95567	6
chr8	16957667	16957893	MajorDMR-16-95568	3
chr8	16968524	16968602	MajorDMR-16-95569	2
chr8	17032472	17033209	MajorDMR-16-95570	10
chr8	17043525	17044004	MajorDMR-16-95571	5
chr8	17044640	17045408	MajorDMR-16-95572	5
chr8	17082174	17082511	MajorDMR-16-95573	2
chr8	17087595	17087992	MajorDMR-16-95574	2
chr8	17095204	17096432	MajorDMR-16-95575	7
chr8	17112786	17112863	MajorDMR-16-95576	2
chr8	17188709	17189238	MajorDMR-16-95577	6
chr8	17202415	17202740	MajorDMR-16-95578	8
chr8	17214859	17215354	MajorDMR-16-95579	2
chr8	17218680	17218684	MajorDMR-16-95580	2
chr8	17219289	17219456	MajorDMR-16-95581	6
chr8	17224917	17225276	MajorDMR-16-95582	3
chr8	17233517	17233546	MajorDMR-16-95583	2
chr8	17235836	17236148	MajorDMR-16-95584	2
chr8	17236880	17237399	MajorDMR-16-95585	7
chr8	17238206	17241304	MajorDMR-16-95586	23
chr8	17246939	17247006	MajorDMR-16-95587	2
chr8	17263731	17264203	MajorDMR-16-95588	6
chr8	17267464	17267510	MajorDMR-16-95589	2
chr8	17268811	17269590	MajorDMR-16-95590	4
chr8	17273038	17273474	MajorDMR-16-95591	3
chr8	17281468	17282007	MajorDMR-16-95592	6
chr8	17282517	17282787	MajorDMR-16-95593	4
chr8	17322266	17323118	MajorDMR-16-95594	4
chr8	17330488	17330888	MajorDMR-16-95595	2
chr8	17355294	17356017	MajorDMR-16-95596	12
chr8	17360809	17361391	MajorDMR-16-95597	17
chr8	17362599	17363056	MajorDMR-16-95598	2
chr8	17370280	17370610	MajorDMR-16-95599	7
chr8	17375585	17376448	MajorDMR-16-95600	3
chr8	17378820	17379772	MajorDMR-16-95601	11
chr8	17396843	17397194	MajorDMR-16-95602	3
chr8	17398529	17399027	MajorDMR-16-95603	4
chr8	17424403	17425106	MajorDMR-16-95604	9
chr8	17435820	17435966	MajorDMR-16-95605	4
chr8	17462507	17463062	MajorDMR-16-95606	3
chr8	17471651	17472753	MajorDMR-16-95607	9
chr8	17475869	17476095	MajorDMR-16-95608	2
chr8	17480857	17481044	MajorDMR-16-95609	2
chr8	17487634	17488697	MajorDMR-16-95610	11
chr8	17499147	17499362	MajorDMR-16-95611	2
chr8	17506347	17506512	MajorDMR-16-95612	4
chr8	17507883	17507952	MajorDMR-16-95613	2
chr8	17509111	17509338	MajorDMR-16-95614	6
chr8	17519363	17519579	MajorDMR-16-95615	5
chr8	17521642	17522211	MajorDMR-16-95616	9
chr8	17525811	17526417	MajorDMR-16-95617	3
chr8	17532547	17534513	MajorDMR-16-95618	17
chr8	17541326	17541675	MajorDMR-16-95619	3
chr8	17542214	17542549	MajorDMR-16-95620	2
chr8	17544559	17545142	MajorDMR-16-95621	11
chr8	17546972	17547476	MajorDMR-16-95622	3
chr8	17548330	17549254	MajorDMR-16-95623	10
chr8	17549897	17551406	MajorDMR-16-95624	10
chr8	17552616	17553082	MajorDMR-16-95625	9
chr8	17555653	17555981	MajorDMR-16-95626	2
chr8	17557892	17558319	MajorDMR-16-95627	2
chr8	17575812	17575954	MajorDMR-16-95628	2
chr8	17628948	17629308	MajorDMR-16-95629	3
chr8	17662400	17662437	MajorDMR-16-95630	2
chr8	17705068	17705163	MajorDMR-16-95631	3
chr8	17719531	17719885	MajorDMR-16-95632	2
chr8	17762549	17763089	MajorDMR-16-95633	3
chr8	17763749	17763832	MajorDMR-16-95634	2
chr8	17764848	17766377	MajorDMR-16-95635	17
chr8	17767101	17767512	MajorDMR-16-95636	7
chr8	17812997	17813046	MajorDMR-16-95637	2
chr8	17814085	17815055	MajorDMR-16-95638	12
chr8	17819401	17819624	MajorDMR-16-95639	2
chr8	17904156	17904636	MajorDMR-16-95640	6
chr8	17979508	17979648	MajorDMR-16-95641	2
chr8	18085873	18086489	MajorDMR-16-95642	4
chr8	18126357	18126363	MajorDMR-16-95643	2
chr8	18185437	18185529	MajorDMR-16-95644	2
chr8	18209412	18209469	MajorDMR-16-95645	3
chr8	18225458	18226172	MajorDMR-16-95646	4
chr8	18238594	18238918	MajorDMR-16-95647	7
chr8	18264192	18264234	MajorDMR-16-95648	2
chr8	18430345	18430474	MajorDMR-16-95649	3
chr8	18436794	18437013	MajorDMR-16-95650	5
chr8	18446045	18446187	MajorDMR-16-95651	2
chr8	18449815	18450011	MajorDMR-16-95652	3
chr8	18547103	18547259	MajorDMR-16-95653	2
chr8	18555314	18555382	MajorDMR-16-95654	2
chr8	18561038	18561641	MajorDMR-16-95655	4
chr8	18575484	18575496	MajorDMR-16-95656	2
chr8	18678636	18678992	MajorDMR-16-95657	3
chr8	18702314	18702401	MajorDMR-16-95658	3
chr8	18727182	18727748	MajorDMR-16-95659	7
chr8	18751335	18751965	MajorDMR-16-95660	7
chr8	18776045	18776382	MajorDMR-16-95661	3
chr8	18836279	18836774	MajorDMR-16-95662	5
chr8	18903840	18904720	MajorDMR-16-95663	11
chr8	18905805	18906151	MajorDMR-16-95664	3
chr8	18926564	18927144	MajorDMR-16-95665	7
chr8	18963257	18964022	MajorDMR-16-95666	9
chr8	18979675	18980412	MajorDMR-16-95667	6
chr8	18990020	18990532	MajorDMR-16-95668	6
chr8	19110917	19111184	MajorDMR-16-95669	2
chr8	19148562	19149671	MajorDMR-16-95670	11
chr8	19214699	19215140	MajorDMR-16-95671	5
chr8	19235407	19235625	MajorDMR-16-95672	2
chr8	19257608	19258196	MajorDMR-16-95673	5
chr8	19284851	19285022	MajorDMR-16-95674	5
chr8	19348750	19348930	MajorDMR-16-95675	4
chr8	19363683	19363802	MajorDMR-16-95676	3
chr8	19366623	19366632	MajorDMR-16-95677	2
chr8	19429623	19430870	MajorDMR-16-95678	12
chr8	19442074	19442164	MajorDMR-16-95679	2
chr8	19461032	19461093	MajorDMR-16-95680	2
chr8	19503589	19503669	MajorDMR-16-95681	2
chr8	19539752	19539776	MajorDMR-16-95682	2
chr8	19589429	19589706	MajorDMR-16-95683	5
chr8	19641501	19641808	MajorDMR-16-95684	3
chr8	19653648	19654084	MajorDMR-16-95685	8
chr8	19656121	19656255	MajorDMR-16-95686	4
chr8	19681421	19681555	MajorDMR-16-95687	4
chr8	19684741	19684827	MajorDMR-16-95688	2
chr8	19694726	19695665	MajorDMR-16-95689	6
chr8	19736778	19736961	MajorDMR-16-95690	5
chr8	19783083	19783220	MajorDMR-16-95691	2
chr8	19810947	19811711	MajorDMR-16-95692	8
chr8	19864528	19864685	MajorDMR-16-95693	2
chr8	19903078	19903353	MajorDMR-16-95694	5
chr8	19917175	19917380	MajorDMR-16-95695	2
chr8	19919776	19920718	MajorDMR-16-95696	10
chr8	19947459	19948085	MajorDMR-16-95697	8
chr8	19950974	19950998	MajorDMR-16-95698	2
chr8	19982245	19982440	MajorDMR-16-95699	4
chr8	19983407	19983970	MajorDMR-16-95700	5
chr8	20000651	20000761	MajorDMR-16-95701	3
chr8	20002811	20002867	MajorDMR-16-95702	4
chr8	20061403	20061908	MajorDMR-16-95703	3
chr8	20092079	20092533	MajorDMR-16-95704	4
chr8	20093977	20094134	MajorDMR-16-95705	5
chr8	20096013	20097375	MajorDMR-16-95706	13
chr8	20103590	20104243	MajorDMR-16-95707	9
chr8	20111510	20112034	MajorDMR-16-95708	10
chr8	20115975	20116059	MajorDMR-16-95709	2
chr8	20125065	20125398	MajorDMR-16-95710	7
chr8	20126855	20127925	MajorDMR-16-95711	5
chr8	20130971	20131055	MajorDMR-16-95712	2
chr8	20137683	20138261	MajorDMR-16-95713	15
chr8	20146748	20147625	MajorDMR-16-95714	6
chr8	20157865	20157913	MajorDMR-16-95715	2
chr8	20171965	20172865	MajorDMR-16-95716	7
chr8	20193092	20193109	MajorDMR-16-95717	2
chr8	20214320	20214415	MajorDMR-16-95718	2
chr8	20223620	20223760	MajorDMR-16-95719	2
chr8	20233063	20233482	MajorDMR-16-95720	2
chr8	20239495	20240119	MajorDMR-16-95721	5
chr8	20248552	20249191	MajorDMR-16-95722	8
chr8	20250379	20250383	MajorDMR-16-95723	2
chr8	20296549	20296707	MajorDMR-16-95724	2
chr8	20316656	20316732	MajorDMR-16-95725	3
chr8	20324231	20324922	MajorDMR-16-95726	3
chr8	20326552	20326666	MajorDMR-16-95727	2
chr8	20424268	20424505	MajorDMR-16-95728	4
chr8	20426730	20427486	MajorDMR-16-95729	3
chr8	20430773	20431410	MajorDMR-16-95730	6
chr8	20434764	20434854	MajorDMR-16-95731	2
chr8	20436536	20436713	MajorDMR-16-95732	2
chr8	20444046	20444133	MajorDMR-16-95733	3
chr8	20455920	20456045	MajorDMR-16-95734	4
chr8	20482752	20483022	MajorDMR-16-95735	2
chr8	20484764	20484990	MajorDMR-16-95736	4
chr8	20513540	20514189	MajorDMR-16-95737	3
chr8	20523142	20523501	MajorDMR-16-95738	5
chr8	20528757	20529171	MajorDMR-16-95739	4
chr8	20546271	20546291	MajorDMR-16-95740	2
chr8	20547289	20547461	MajorDMR-16-95741	3
chr8	20584848	20585041	MajorDMR-16-95742	4
chr8	20592305	20592429	MajorDMR-16-95743	2
chr8	20614457	20614838	MajorDMR-16-95744	3
chr8	20639704	20640149	MajorDMR-16-95745	2
chr8	20643435	20643747	MajorDMR-16-95746	4
chr8	20658215	20658600	MajorDMR-16-95747	6
chr8	20676286	20677440	MajorDMR-16-95748	14
chr8	20683522	20683875	MajorDMR-16-95749	7
chr8	20717949	20718103	MajorDMR-16-95750	2
chr8	20738994	20739201	MajorDMR-16-95751	4
chr8	20762491	20762513	MajorDMR-16-95752	2
chr8	20767864	20768140	MajorDMR-16-95753	4
chr8	20774655	20775075	MajorDMR-16-95754	4
chr8	20789052	20789564	MajorDMR-16-95755	3
chr8	20818745	20819043	MajorDMR-16-95756	3
chr8	20831836	20831990	MajorDMR-16-95757	4
chr8	20833770	20834247	MajorDMR-16-95758	3
chr8	20835182	20835217	MajorDMR-16-95759	2
chr8	20913903	20914017	MajorDMR-16-95760	4
chr8	20918564	20918773	MajorDMR-16-95761	3
chr8	20940830	20940922	MajorDMR-16-95762	2
chr8	20949171	20949618	MajorDMR-16-95763	7
chr8	20986721	20986774	MajorDMR-16-95764	2
chr8	21011581	21011754	MajorDMR-16-95765	3
chr8	21022813	21022898	MajorDMR-16-95766	3
chr8	21072285	21072477	MajorDMR-16-95767	6
chr8	21081544	21081605	MajorDMR-16-95768	3
chr8	21106786	21107561	MajorDMR-16-95769	6
chr8	21121622	21121885	MajorDMR-16-95770	7
chr8	21194144	21194179	MajorDMR-16-95771	2
chr8	21263224	21263379	MajorDMR-16-95772	3
chr8	21294221	21294263	MajorDMR-16-95773	2
chr8	21298263	21298438	MajorDMR-16-95774	2
chr8	21304726	21304963	MajorDMR-16-95775	5
chr8	21308074	21308352	MajorDMR-16-95776	3
chr8	21308912	21309136	MajorDMR-16-95777	2
chr8	21318747	21318976	MajorDMR-16-95778	4
chr8	21334444	21334984	MajorDMR-16-95779	13
chr8	21360421	21361192	MajorDMR-16-95780	5
chr8	21375667	21375683	MajorDMR-16-95781	2
chr8	21422851	21422864	MajorDMR-16-95782	2
chr8	21423376	21423676	MajorDMR-16-95783	7
chr8	21441118	21441672	MajorDMR-16-95784	10
chr8	21442354	21442423	MajorDMR-16-95785	2
chr8	21447404	21447720	MajorDMR-16-95786	2
chr8	21499262	21500066	MajorDMR-16-95787	11
chr8	21505899	21505953	MajorDMR-16-95788	4
chr8	21524444	21524837	MajorDMR-16-95789	2
chr8	21528308	21528734	MajorDMR-16-95790	6
chr8	21529354	21529821	MajorDMR-16-95791	2
chr8	21532237	21533236	MajorDMR-16-95792	16
chr8	21535737	21535981	MajorDMR-16-95793	4
chr8	21536527	21537035	MajorDMR-16-95794	14
chr8	21539762	21540166	MajorDMR-16-95795	2
chr8	21543863	21543883	MajorDMR-16-95796	2
chr8	21549841	21550181	MajorDMR-16-95797	6
chr8	21567750	21568299	MajorDMR-16-95798	8
chr8	21568904	21569097	MajorDMR-16-95799	2
chr8	21576391	21577252	MajorDMR-16-95800	7
chr8	21579444	21580183	MajorDMR-16-95801	4
chr8	21589161	21589260	MajorDMR-16-95802	3
chr8	21590560	21591521	MajorDMR-16-95803	11
chr8	21610009	21610458	MajorDMR-16-95804	4
chr8	21612058	21612088	MajorDMR-16-95805	2
chr8	21623894	21624214	MajorDMR-16-95806	5
chr8	21744259	21744370	MajorDMR-16-95807	3
chr8	21748604	21749413	MajorDMR-16-95808	13
chr8	21750007	21750090	MajorDMR-16-95809	3
chr8	21750719	21751020	MajorDMR-16-95810	5
chr8	21761662	21761696	MajorDMR-16-95811	2
chr8	21778515	21778562	MajorDMR-16-95812	2
chr8	21780320	21781102	MajorDMR-16-95813	3
chr8	21786335	21786379	MajorDMR-16-95814	2
chr8	21787140	21787318	MajorDMR-16-95815	2
chr8	21794873	21794986	MajorDMR-16-95816	3
chr8	21824427	21824562	MajorDMR-16-95817	6
chr8	21836919	21836942	MajorDMR-16-95818	2
chr8	21844069	21844336	MajorDMR-16-95819	3
chr8	21858001	21858427	MajorDMR-16-95820	2
chr8	21899764	21899964	MajorDMR-16-95821	2
chr8	21901572	21901917	MajorDMR-16-95822	2
chr8	21935345	21935550	MajorDMR-16-95823	2
chr8	21943883	21943932	MajorDMR-16-95824	2
chr8	21944506	21944920	MajorDMR-16-95825	5
chr8	21960969	21961174	MajorDMR-16-95826	7
chr8	21990410	21990583	MajorDMR-16-95827	2
chr8	21996545	21996787	MajorDMR-16-95828	10
chr8	22009280	22009373	MajorDMR-16-95829	2
chr8	22034524	22034631	MajorDMR-16-95830	2
chr8	22058212	22058349	MajorDMR-16-95831	2
chr8	22059217	22059754	MajorDMR-16-95832	11
chr8	22069724	22069736	MajorDMR-16-95833	2
chr8	22079474	22080337	MajorDMR-16-95834	6
chr8	22087501	22088477	MajorDMR-16-95835	6
chr8	22110520	22110695	MajorDMR-16-95836	3
chr8	22133061	22133285	MajorDMR-16-95837	5
chr8	22199903	22199943	MajorDMR-16-95838	2
chr8	22213509	22213543	MajorDMR-16-95839	3
chr8	22217794	22217854	MajorDMR-16-95840	2
chr8	22258774	22259415	MajorDMR-16-95841	5
chr8	22262138	22262162	MajorDMR-16-95842	3
chr8	22264903	22264999	MajorDMR-16-95843	5
chr8	22282988	22283041	MajorDMR-16-95844	4
chr8	22285070	22285188	MajorDMR-16-95845	2
chr8	22342110	22343504	MajorDMR-16-95846	10
chr8	22381346	22381402	MajorDMR-16-95847	2
chr8	22397372	22397669	MajorDMR-16-95848	2
chr8	22403965	22404297	MajorDMR-16-95849	3
chr8	22449178	22449720	MajorDMR-16-95850	6
chr8	22454596	22454949	MajorDMR-16-95851	5
chr8	22455472	22455642	MajorDMR-16-95852	3
chr8	22498399	22498730	MajorDMR-16-95853	3
chr8	22504532	22504778	MajorDMR-16-95854	3
chr8	22519553	22519681	MajorDMR-16-95855	5
chr8	22561522	22561531	MajorDMR-16-95856	2
chr8	22591634	22591734	MajorDMR-16-95857	5
chr8	22606821	22606866	MajorDMR-16-95858	2
chr8	22630764	22630843	MajorDMR-16-95859	3
chr8	22674159	22674868	MajorDMR-16-95860	7
chr8	22701330	22701816	MajorDMR-16-95861	9
chr8	22708240	22709310	MajorDMR-16-95862	15
chr8	22709923	22710369	MajorDMR-16-95863	2
chr8	22711982	22712252	MajorDMR-16-95864	5
chr8	22716738	22716815	MajorDMR-16-95865	2
chr8	22729859	22730267	MajorDMR-16-95866	2
chr8	22769179	22769630	MajorDMR-16-95867	9
chr8	22773651	22773872	MajorDMR-16-95868	3
chr8	22811051	22811990	MajorDMR-16-95869	7
chr8	22833905	22833992	MajorDMR-16-95870	2
chr8	22866971	22867448	MajorDMR-16-95871	9
chr8	22941855	22941875	MajorDMR-16-95872	2
chr8	22965769	22965782	MajorDMR-16-95873	2
chr8	23025079	23025142	MajorDMR-16-95874	2
chr8	23051138	23051503	MajorDMR-16-95875	2
chr8	23093913	23094163	MajorDMR-16-95876	2
chr8	23106320	23106595	MajorDMR-16-95877	2
chr8	23115397	23116326	MajorDMR-16-95878	7
chr8	23143167	23143431	MajorDMR-16-95879	3
chr8	23144297	23144662	MajorDMR-16-95880	4
chr8	23238456	23239267	MajorDMR-16-95881	6
chr8	23273183	23273310	MajorDMR-16-95882	2
chr8	23290869	23292137	MajorDMR-16-95883	11
chr8	23306281	23306298	MajorDMR-16-95884	2
chr8	23319077	23319212	MajorDMR-16-95885	2
chr8	23353693	23353775	MajorDMR-16-95886	3
chr8	23355429	23356000	MajorDMR-16-95887	6
chr8	23414367	23414845	MajorDMR-16-95888	2
chr8	23424498	23424536	MajorDMR-16-95889	2
chr8	23430707	23431049	MajorDMR-16-95890	14
chr8	23612579	23613100	MajorDMR-16-95891	3
chr8	23710467	23710638	MajorDMR-16-95892	2
chr8	23827158	23827339	MajorDMR-16-95893	3
chr8	23832710	23833350	MajorDMR-16-95894	7
chr8	23834556	23834883	MajorDMR-16-95895	3
chr8	23870678	23871081	MajorDMR-16-95896	5
chr8	23920294	23920532	MajorDMR-16-95897	2
chr8	23929492	23930112	MajorDMR-16-95898	3
chr8	24017834	24017930	MajorDMR-16-95899	3
chr8	24086372	24086728	MajorDMR-16-95900	2
chr8	24122887	24122984	MajorDMR-16-95901	2
chr8	24141501	24142263	MajorDMR-16-95902	6
chr8	24153945	24154119	MajorDMR-16-95903	2
chr8	24261631	24261873	MajorDMR-16-95904	5
chr8	24264807	24264962	MajorDMR-16-95905	3
chr8	24268497	24268543	MajorDMR-16-95906	2
chr8	24309030	24309052	MajorDMR-16-95907	2
chr8	24384811	24385390	MajorDMR-16-95908	4
chr8	24467849	24468274	MajorDMR-16-95909	3
chr8	24511764	24513120	MajorDMR-16-95910	10
chr8	24515553	24515819	MajorDMR-16-95911	3
chr8	24739469	24739634	MajorDMR-16-95912	2
chr8	24764361	24764866	MajorDMR-16-95913	5
chr8	24815779	24816621	MajorDMR-16-95914	11
chr8	24855477	24855844	MajorDMR-16-95915	2
chr8	24856563	24856717	MajorDMR-16-95916	5
chr8	24880855	24881614	MajorDMR-16-95917	6
chr8	24946787	24946969	MajorDMR-16-95918	2
chr8	24961261	24962002	MajorDMR-16-95919	7
chr8	24970650	24971090	MajorDMR-16-95920	4
chr8	25054632	25054851	MajorDMR-16-95921	2
chr8	25055455	25055518	MajorDMR-16-95922	2
chr8	25095209	25095348	MajorDMR-16-95923	6
chr8	25117616	25118375	MajorDMR-16-95924	6
chr8	25127130	25127418	MajorDMR-16-95925	6
chr8	25165247	25165378	MajorDMR-16-95926	4
chr8	25168304	25168520	MajorDMR-16-95927	3
chr8	25182314	25182322	MajorDMR-16-95928	2
chr8	25185567	25186571	MajorDMR-16-95929	11
chr8	25313992	25314078	MajorDMR-16-95930	2
chr8	25331169	25331297	MajorDMR-16-95931	2
chr8	25440998	25441302	MajorDMR-16-95932	2
chr8	25463787	25464194	MajorDMR-16-95933	4
chr8	25517750	25518126	MajorDMR-16-95934	2
chr8	25545976	25547132	MajorDMR-16-95935	11
chr8	25604751	25605105	MajorDMR-16-95936	2
chr8	25608010	25608018	MajorDMR-16-95937	2
chr8	25692252	25692756	MajorDMR-16-95938	4
chr8	25709868	25710376	MajorDMR-16-95939	8
chr8	25712970	25713163	MajorDMR-16-95940	3
chr8	25761166	25761208	MajorDMR-16-95941	2
chr8	25767522	25767596	MajorDMR-16-95942	3
chr8	25776334	25776586	MajorDMR-16-95943	7
chr8	25820012	25820450	MajorDMR-16-95944	3
chr8	25857050	25857213	MajorDMR-16-95945	2
chr8	25868355	25868743	MajorDMR-16-95946	3
chr8	25934210	25934345	MajorDMR-16-95947	6
chr8	25935376	25935468	MajorDMR-16-95948	3
chr8	25936695	25936909	MajorDMR-16-95949	10
chr8	25992120	25992138	MajorDMR-16-95950	2
chr8	26061927	26062256	MajorDMR-16-95951	2
chr8	26116444	26116744	MajorDMR-16-95952	2
chr8	26117303	26117395	MajorDMR-16-95953	2
chr8	26119177	26119408	MajorDMR-16-95954	2
chr8	26129251	26129853	MajorDMR-16-95955	14
chr8	26161279	26161708	MajorDMR-16-95956	4
chr8	26169468	26169569	MajorDMR-16-95957	3
chr8	26236967	26237164	MajorDMR-16-95958	2
chr8	26239054	26239096	MajorDMR-16-95959	3
chr8	26243401	26243708	MajorDMR-16-95960	3
chr8	26244698	26245117	MajorDMR-16-95961	4
chr8	26283732	26283849	MajorDMR-16-95962	2
chr8	26317148	26317345	MajorDMR-16-95963	3
chr8	26319907	26320109	MajorDMR-16-95964	5
chr8	26334175	26334510	MajorDMR-16-95965	2
chr8	26335162	26335193	MajorDMR-16-95966	2
chr8	26383627	26384321	MajorDMR-16-95967	5
chr8	26433100	26433276	MajorDMR-16-95968	5
chr8	26469258	26469371	MajorDMR-16-95969	2
chr8	26471928	26471975	MajorDMR-16-95970	3
chr8	26497662	26497715	MajorDMR-16-95971	2
chr8	26549004	26549178	MajorDMR-16-95972	3
chr8	26557755	26558343	MajorDMR-16-95973	6
chr8	26575273	26575558	MajorDMR-16-95974	2
chr8	26595348	26595879	MajorDMR-16-95975	4
chr8	26628280	26628573	MajorDMR-16-95976	2
chr8	26635038	26635062	MajorDMR-16-95977	2
chr8	26644436	26645294	MajorDMR-16-95978	6
chr8	26679187	26679281	MajorDMR-16-95979	2
chr8	26687721	26687963	MajorDMR-16-95980	2
chr8	26690361	26690557	MajorDMR-16-95981	2
chr8	26695445	26695524	MajorDMR-16-95982	2
chr8	26705182	26705404	MajorDMR-16-95983	2
chr8	26712806	26712928	MajorDMR-16-95984	2
chr8	26713592	26713795	MajorDMR-16-95985	5
chr8	26715760	26716494	MajorDMR-16-95986	4
chr8	26720479	26720902	MajorDMR-16-95987	3
chr8	26752273	26752575	MajorDMR-16-95988	4
chr8	26809747	26809972	MajorDMR-16-95989	3
chr8	26848802	26849975	MajorDMR-16-95990	8
chr8	26876853	26877586	MajorDMR-16-95991	9
chr8	26897304	26897491	MajorDMR-16-95992	4
chr8	26935769	26936340	MajorDMR-16-95993	4
chr8	26939460	26939716	MajorDMR-16-95994	2
chr8	26965846	26966430	MajorDMR-16-95995	6
chr8	26985423	26985766	MajorDMR-16-95996	2
chr8	26991982	26992470	MajorDMR-16-95997	4
chr8	27023678	27023944	MajorDMR-16-95998	2
chr8	27069403	27069706	MajorDMR-16-95999	6
chr8	27096749	27096964	MajorDMR-16-96000	8
chr8	27122328	27122358	MajorDMR-16-96001	2
chr8	27142459	27142647	MajorDMR-16-96002	2
chr8	27153246	27153316	MajorDMR-16-96003	2
chr8	27164269	27164311	MajorDMR-16-96004	2
chr8	27204010	27204381	MajorDMR-16-96005	3
chr8	27298707	27298899	MajorDMR-16-96006	2
chr8	27340622	27341083	MajorDMR-16-96007	2
chr8	27347680	27348439	MajorDMR-16-96008	8
chr8	27465875	27466691	MajorDMR-16-96009	10
chr8	27494073	27494242	MajorDMR-16-96010	3
chr8	27503264	27503608	MajorDMR-16-96011	5
chr8	27509936	27511088	MajorDMR-16-96012	15
chr8	27512382	27512702	MajorDMR-16-96013	2
chr8	27695775	27695886	MajorDMR-16-96014	4
chr8	27699564	27699573	MajorDMR-16-96015	2
chr8	27730018	27730349	MajorDMR-16-96016	7
chr8	27803438	27803828	MajorDMR-16-96017	5
chr8	27811902	27812525	MajorDMR-16-96018	5
chr8	27850100	27850320	MajorDMR-16-96019	9
chr8	27860690	27860872	MajorDMR-16-96020	2
chr8	27904963	27905559	MajorDMR-16-96021	5
chr8	27910937	27911589	MajorDMR-16-96022	9
chr8	27973902	27974235	MajorDMR-16-96023	2
chr8	27998784	27999501	MajorDMR-16-96024	10
chr8	28004071	28004557	MajorDMR-16-96025	5
chr8	28020677	28021513	MajorDMR-16-96026	5
chr8	28024026	28024527	MajorDMR-16-96027	7
chr8	28041344	28041440	MajorDMR-16-96028	5
chr8	28047108	28047398	MajorDMR-16-96029	3
chr8	28048771	28048941	MajorDMR-16-96030	3
chr8	28142786	28143278	MajorDMR-16-96031	7
chr8	28165874	28167113	MajorDMR-16-96032	12
chr8	28173886	28174929	MajorDMR-16-96033	19
chr8	28176310	28178055	MajorDMR-16-96034	19
chr8	28224979	28225061	MajorDMR-16-96035	2
chr8	28237790	28238310	MajorDMR-16-96036	9
chr8	28257764	28258191	MajorDMR-16-96037	2
chr8	28278432	28278796	MajorDMR-16-96038	3
chr8	28285908	28285958	MajorDMR-16-96039	2
chr8	28302584	28302798	MajorDMR-16-96040	3
chr8	28398592	28399327	MajorDMR-16-96041	5
chr8	28469192	28469635	MajorDMR-16-96042	11
chr8	28484660	28484878	MajorDMR-16-96043	8
chr8	28505020	28505417	MajorDMR-16-96044	7
chr8	28537232	28537802	MajorDMR-16-96045	5
chr8	28551697	28552182	MajorDMR-16-96046	6
chr8	28573762	28574069	MajorDMR-16-96047	14
chr8	28583716	28583968	MajorDMR-16-96048	6
chr8	28600179	28600351	MajorDMR-16-96049	2
chr8	28609601	28609678	MajorDMR-16-96050	2
chr8	28634477	28634776	MajorDMR-16-96051	4
chr8	28635742	28636227	MajorDMR-16-96052	13
chr8	28668382	28668607	MajorDMR-16-96053	2
chr8	28704047	28704072	MajorDMR-16-96054	2
chr8	28718326	28718633	MajorDMR-16-96055	2
chr8	28726777	28727618	MajorDMR-16-96056	6
chr8	28728292	28728508	MajorDMR-16-96057	4
chr8	28762844	28762890	MajorDMR-16-96058	6
chr8	28855673	28855892	MajorDMR-16-96059	3
chr8	28881507	28881941	MajorDMR-16-96060	3
chr8	28895623	28895842	MajorDMR-16-96061	2
chr8	28896752	28896849	MajorDMR-16-96062	3
chr8	28898825	28898984	MajorDMR-16-96063	5
chr8	28910893	28911013	MajorDMR-16-96064	2
chr8	28912808	28913105	MajorDMR-16-96065	4
chr8	28914225	28915631	MajorDMR-16-96066	18
chr8	28919498	28920009	MajorDMR-16-96067	6
chr8	28923625	28924153	MajorDMR-16-96068	12
chr8	28930337	28931176	MajorDMR-16-96069	8
chr8	28932130	28933766	MajorDMR-16-96070	16
chr8	28939227	28939366	MajorDMR-16-96071	3
chr8	28959950	28960502	MajorDMR-16-96072	9
chr8	29027318	29027448	MajorDMR-16-96073	4
chr8	29044030	29044083	MajorDMR-16-96074	3
chr8	29098363	29098506	MajorDMR-16-96075	5
chr8	29173427	29174448	MajorDMR-16-96076	11
chr8	29191822	29192125	MajorDMR-16-96077	8
chr8	29193339	29193895	MajorDMR-16-96078	3
chr8	29194872	29195534	MajorDMR-16-96079	4
chr8	29197531	29197621	MajorDMR-16-96080	2
chr8	29198314	29200962	MajorDMR-16-96081	18
chr8	29201558	29205748	MajorDMR-16-96082	56
chr8	29213285	29213485	MajorDMR-16-96083	3
chr8	29215270	29215870	MajorDMR-16-96084	5
chr8	29233192	29233901	MajorDMR-16-96085	8
chr8	29277651	29278034	MajorDMR-16-96086	5
chr8	29292384	29293302	MajorDMR-16-96087	9
chr8	29301748	29301884	MajorDMR-16-96088	2
chr8	29316632	29317354	MajorDMR-16-96089	13
chr8	29372969	29373274	MajorDMR-16-96090	4
chr8	29379545	29380624	MajorDMR-16-96091	18
chr8	29381366	29381776	MajorDMR-16-96092	3
chr8	29399635	29400022	MajorDMR-16-96093	5
chr8	29404010	29404415	MajorDMR-16-96094	2
chr8	29405472	29406352	MajorDMR-16-96095	8
chr8	29418151	29418839	MajorDMR-16-96096	8
chr8	29441124	29441662	MajorDMR-16-96097	7
chr8	29488599	29488753	MajorDMR-16-96098	2
chr8	29499430	29499607	MajorDMR-16-96099	3
chr8	29506929	29507213	MajorDMR-16-96100	2
chr8	29510758	29510888	MajorDMR-16-96101	3
chr8	29569741	29570470	MajorDMR-16-96102	3
chr8	29574134	29574233	MajorDMR-16-96103	4
chr8	29578009	29579347	MajorDMR-16-96104	16
chr8	29580127	29580561	MajorDMR-16-96105	4
chr8	29596958	29597607	MajorDMR-16-96106	5
chr8	29600111	29600371	MajorDMR-16-96107	6
chr8	29635300	29635911	MajorDMR-16-96108	9
chr8	29649954	29650096	MajorDMR-16-96109	2
chr8	29657584	29658118	MajorDMR-16-96110	3
chr8	29667840	29668408	MajorDMR-16-96111	8
chr8	29669230	29669436	MajorDMR-16-96112	3
chr8	29672802	29674439	MajorDMR-16-96113	16
chr8	29677296	29677396	MajorDMR-16-96114	4
chr8	29678450	29678748	MajorDMR-16-96115	2
chr8	29706183	29706632	MajorDMR-16-96116	4
chr8	29732162	29733018	MajorDMR-16-96117	10
chr8	29751704	29751892	MajorDMR-16-96118	6
chr8	29756338	29756770	MajorDMR-16-96119	5
chr8	29765357	29765693	MajorDMR-16-96120	2
chr8	29794532	29794610	MajorDMR-16-96121	5
chr8	29797383	29798189	MajorDMR-16-96122	5
chr8	29799690	29799865	MajorDMR-16-96123	5
chr8	29816467	29816723	MajorDMR-16-96124	3
chr8	29832981	29833266	MajorDMR-16-96125	3
chr8	29846919	29847017	MajorDMR-16-96126	6
chr8	29852720	29852725	MajorDMR-16-96127	2
chr8	29858173	29858488	MajorDMR-16-96128	7
chr8	29871671	29872056	MajorDMR-16-96129	4
chr8	29937972	29938378	MajorDMR-16-96130	3
chr8	29954189	29954231	MajorDMR-16-96131	2
chr8	29963877	29963890	MajorDMR-16-96132	2
chr8	29970739	29971249	MajorDMR-16-96133	3
chr8	29976972	29976992	MajorDMR-16-96134	2
chr8	29982527	29983410	MajorDMR-16-96135	8
chr8	30021689	30021768	MajorDMR-16-96136	2
chr8	30026512	30027374	MajorDMR-16-96137	14
chr8	30041800	30041920	MajorDMR-16-96138	3
chr8	30185861	30186817	MajorDMR-16-96139	6
chr8	30256850	30257353	MajorDMR-16-96140	5
chr8	30286755	30286769	MajorDMR-16-96141	2
chr8	30304359	30304363	MajorDMR-16-96142	2
chr8	30342502	30342604	MajorDMR-16-96143	2
chr8	30410679	30411166	MajorDMR-16-96144	10
chr8	30419981	30421152	MajorDMR-16-96145	18
chr8	30423063	30423080	MajorDMR-16-96146	2
chr8	30433863	30434598	MajorDMR-16-96147	8
chr8	30482692	30482843	MajorDMR-16-96148	3
chr8	30488832	30489076	MajorDMR-16-96149	2
chr8	30503032	30503095	MajorDMR-16-96150	2
chr8	30517283	30517748	MajorDMR-16-96151	4
chr8	30555739	30555750	MajorDMR-16-96152	2
chr8	30557598	30557762	MajorDMR-16-96153	3
chr8	30565740	30566146	MajorDMR-16-96154	8
chr8	30569659	30569876	MajorDMR-16-96155	2
chr8	30577808	30577902	MajorDMR-16-96156	3
chr8	30588020	30588926	MajorDMR-16-96157	19
chr8	30606348	30606727	MajorDMR-16-96158	6
chr8	30615536	30615774	MajorDMR-16-96159	9
chr8	30629187	30629450	MajorDMR-16-96160	4
chr8	30635158	30635358	MajorDMR-16-96161	3
chr8	30649011	30649061	MajorDMR-16-96162	2
chr8	30655815	30656510	MajorDMR-16-96163	6
chr8	30664238	30664310	MajorDMR-16-96164	2
chr8	30672127	30672289	MajorDMR-16-96165	3
chr8	30703926	30705004	MajorDMR-16-96166	9
chr8	30726910	30726932	MajorDMR-16-96167	2
chr8	30764314	30764863	MajorDMR-16-96168	4
chr8	30778562	30778733	MajorDMR-16-96169	4
chr8	30792754	30793496	MajorDMR-16-96170	8
chr8	30829562	30829668	MajorDMR-16-96171	3
chr8	30833453	30833910	MajorDMR-16-96172	4
chr8	30880466	30881164	MajorDMR-16-96173	4
chr8	30886258	30886299	MajorDMR-16-96174	2
chr8	30905944	30906584	MajorDMR-16-96175	6
chr8	30924701	30924867	MajorDMR-16-96176	2
chr8	30937165	30937376	MajorDMR-16-96177	2
chr8	30944894	30945318	MajorDMR-16-96178	8
chr8	31031669	31032173	MajorDMR-16-96179	7
chr8	31046909	31047246	MajorDMR-16-96180	7
chr8	31052214	31052353	MajorDMR-16-96181	4
chr8	31081675	31082078	MajorDMR-16-96182	5
chr8	31143737	31144014	MajorDMR-16-96183	6
chr8	31146335	31146365	MajorDMR-16-96184	2
chr8	31157412	31157511	MajorDMR-16-96185	3
chr8	31172431	31172592	MajorDMR-16-96186	2
chr8	31175830	31176615	MajorDMR-16-96187	7
chr8	31211341	31211558	MajorDMR-16-96188	2
chr8	31285058	31285099	MajorDMR-16-96189	2
chr8	31288862	31289972	MajorDMR-16-96190	5
chr8	31302278	31302474	MajorDMR-16-96191	2
chr8	31461868	31462090	MajorDMR-16-96192	2
chr8	31514547	31514799	MajorDMR-16-96193	2
chr8	31562840	31562900	MajorDMR-16-96194	5
chr8	31686514	31686581	MajorDMR-16-96195	2
chr8	31783749	31784047	MajorDMR-16-96196	2
chr8	31789359	31789385	MajorDMR-16-96197	2
chr8	31874199	31874819	MajorDMR-16-96198	7
chr8	31930662	31931047	MajorDMR-16-96199	2
chr8	31941737	31941956	MajorDMR-16-96200	2
chr8	31951696	31952022	MajorDMR-16-96201	2
chr8	31952575	31953277	MajorDMR-16-96202	9
chr8	31981755	31981887	MajorDMR-16-96203	3
chr8	31987233	31987251	MajorDMR-16-96204	2
chr8	31995787	31996345	MajorDMR-16-96205	5
chr8	32017159	32017496	MajorDMR-16-96206	3
chr8	32041008	32041054	MajorDMR-16-96207	2
chr8	32095134	32095903	MajorDMR-16-96208	4
chr8	32167546	32168191	MajorDMR-16-96209	6
chr8	32171726	32171960	MajorDMR-16-96210	2
chr8	32252918	32252995	MajorDMR-16-96211	2
chr8	32284575	32285013	MajorDMR-16-96212	5
chr8	32287987	32288730	MajorDMR-16-96213	6
chr8	32290931	32291289	MajorDMR-16-96214	3
chr8	32298336	32298816	MajorDMR-16-96215	6
chr8	32307413	32307524	MajorDMR-16-96216	3
chr8	32317628	32318382	MajorDMR-16-96217	4
chr8	32324826	32324855	MajorDMR-16-96218	2
chr8	32327726	32327783	MajorDMR-16-96219	2
chr8	32352386	32352395	MajorDMR-16-96220	2
chr8	32401044	32401485	MajorDMR-16-96221	2
chr8	32480420	32480456	MajorDMR-16-96222	2
chr8	32540814	32540903	MajorDMR-16-96223	2
chr8	32637348	32637754	MajorDMR-16-96224	4
chr8	32641557	32641728	MajorDMR-16-96225	2
chr8	32703772	32703872	MajorDMR-16-96226	4
chr8	32704669	32704899	MajorDMR-16-96227	2
chr8	32707428	32707633	MajorDMR-16-96228	3
chr8	32840028	32840450	MajorDMR-16-96229	3
chr8	32896333	32896472	MajorDMR-16-96230	2
chr8	32897866	32898264	MajorDMR-16-96231	3
chr8	33030870	33030908	MajorDMR-16-96232	3
chr8	33059767	33060399	MajorDMR-16-96233	3
chr8	33103408	33103555	MajorDMR-16-96234	2
chr8	33144527	33145018	MajorDMR-16-96235	5
chr8	33185323	33185708	MajorDMR-16-96236	3
chr8	33250869	33250964	MajorDMR-16-96237	3
chr8	33264732	33264912	MajorDMR-16-96238	3
chr8	33304693	33305157	MajorDMR-16-96239	3
chr8	33380276	33380996	MajorDMR-16-96240	5
chr8	33393702	33394180	MajorDMR-16-96241	4
chr8	33423304	33423521	MajorDMR-16-96242	5
chr8	33445776	33445903	MajorDMR-16-96243	2
chr8	33448874	33448898	MajorDMR-16-96244	3
chr8	33495471	33495605	MajorDMR-16-96245	4
chr8	33543769	33543848	MajorDMR-16-96246	2
chr8	33547462	33547631	MajorDMR-16-96247	3
chr8	33564580	33565015	MajorDMR-16-96248	5
chr8	33614188	33614220	MajorDMR-16-96249	3
chr8	33642393	33642954	MajorDMR-16-96250	8
chr8	33643480	33644118	MajorDMR-16-96251	4
chr8	33657748	33658018	MajorDMR-16-96252	6
chr8	33661084	33661375	MajorDMR-16-96253	2
chr8	33662151	33662245	MajorDMR-16-96254	2
chr8	33669700	33669744	MajorDMR-16-96255	2
chr8	33670356	33671211	MajorDMR-16-96256	8
chr8	33720236	33720359	MajorDMR-16-96257	2
chr8	33722831	33722901	MajorDMR-16-96258	2
chr8	33723884	33724226	MajorDMR-16-96259	5
chr8	33727188	33727271	MajorDMR-16-96260	2
chr8	33731828	33731937	MajorDMR-16-96261	3
chr8	33778114	33778820	MajorDMR-16-96262	3
chr8	33783342	33783995	MajorDMR-16-96263	11
chr8	33785720	33785804	MajorDMR-16-96264	2
chr8	33793147	33793389	MajorDMR-16-96265	2
chr8	33817570	33817647	MajorDMR-16-96266	2
chr8	33837421	33838180	MajorDMR-16-96267	4
chr8	33846608	33846794	MajorDMR-16-96268	3
chr8	33847866	33848071	MajorDMR-16-96269	2
chr8	33859488	33859507	MajorDMR-16-96270	2
chr8	33881861	33882359	MajorDMR-16-96271	8
chr8	33891415	33892148	MajorDMR-16-96272	4
chr8	33923041	33923114	MajorDMR-16-96273	4
chr8	33937086	33937397	MajorDMR-16-96274	3
chr8	33962941	33963179	MajorDMR-16-96275	2
chr8	33964430	33964813	MajorDMR-16-96276	4
chr8	33976949	33977240	MajorDMR-16-96277	3
chr8	33984980	33985641	MajorDMR-16-96278	4
chr8	33997096	33997491	MajorDMR-16-96279	4
chr8	34001822	34002013	MajorDMR-16-96280	2
chr8	34047315	34047827	MajorDMR-16-96281	3
chr8	34062526	34062678	MajorDMR-16-96282	2
chr8	34123043	34123119	MajorDMR-16-96283	2
chr8	34124553	34125227	MajorDMR-16-96284	5
chr8	34126793	34126949	MajorDMR-16-96285	2
chr8	34146660	34146949	MajorDMR-16-96286	2
chr8	34147452	34147493	MajorDMR-16-96287	2
chr8	34153109	34153639	MajorDMR-16-96288	4
chr8	34193322	34193387	MajorDMR-16-96289	2
chr8	34201078	34201355	MajorDMR-16-96290	3
chr8	34224725	34224856	MajorDMR-16-96291	3
chr8	34225461	34225752	MajorDMR-16-96292	3
chr8	34228014	34229360	MajorDMR-16-96293	9
chr8	34276514	34276680	MajorDMR-16-96294	2
chr8	34279628	34281426	MajorDMR-16-96295	13
chr8	34292440	34292627	MajorDMR-16-96296	2
chr8	34305417	34305554	MajorDMR-16-96297	2
chr8	34344916	34345400	MajorDMR-16-96298	3
chr8	34350883	34350971	MajorDMR-16-96299	4
chr8	34376017	34376405	MajorDMR-16-96300	3
chr8	34438801	34438909	MajorDMR-16-96301	2
chr8	34458986	34459468	MajorDMR-16-96302	4
chr8	34493765	34494035	MajorDMR-16-96303	2
chr8	34535685	34535691	MajorDMR-16-96304	2
chr8	34537825	34538003	MajorDMR-16-96305	2
chr8	34549656	34550995	MajorDMR-16-96306	7
chr8	34562957	34563120	MajorDMR-16-96307	2
chr8	34592133	34592277	MajorDMR-16-96308	6
chr8	34597008	34597076	MajorDMR-16-96309	3
chr8	34646577	34646610	MajorDMR-16-96310	2
chr8	34669681	34670286	MajorDMR-16-96311	5
chr8	34720660	34720741	MajorDMR-16-96312	2
chr8	34777579	34778781	MajorDMR-16-96313	6
chr8	34780080	34780109	MajorDMR-16-96314	2
chr8	34790409	34790696	MajorDMR-16-96315	2
chr8	34804104	34804510	MajorDMR-16-96316	2
chr8	34812146	34812168	MajorDMR-16-96317	2
chr8	34817571	34817776	MajorDMR-16-96318	2
chr8	34880137	34880269	MajorDMR-16-96319	3
chr8	34913104	34913390	MajorDMR-16-96320	2
chr8	34990545	34991050	MajorDMR-16-96321	4
chr8	35006823	35006882	MajorDMR-16-96322	2
chr8	35019481	35019784	MajorDMR-16-96323	4
chr8	35095643	35097799	MajorDMR-16-96324	11
chr8	35099727	35100314	MajorDMR-16-96325	8
chr8	35101073	35101117	MajorDMR-16-96326	2
chr8	35102393	35102608	MajorDMR-16-96327	4
chr8	35103524	35104188	MajorDMR-16-96328	5
chr8	35116232	35116364	MajorDMR-16-96329	2
chr8	35117010	35117591	MajorDMR-16-96330	5
chr8	35118180	35118569	MajorDMR-16-96331	7
chr8	35119178	35119541	MajorDMR-16-96332	3
chr8	35121679	35121968	MajorDMR-16-96333	4
chr8	35127071	35127227	MajorDMR-16-96334	3
chr8	35127935	35128296	MajorDMR-16-96335	4
chr8	35130645	35130830	MajorDMR-16-96336	4
chr8	35131871	35132045	MajorDMR-16-96337	3
chr8	35132602	35133952	MajorDMR-16-96338	7
chr8	35135127	35135745	MajorDMR-16-96339	4
chr8	35136614	35136665	MajorDMR-16-96340	2
chr8	35137942	35138570	MajorDMR-16-96341	5
chr8	35142889	35142996	MajorDMR-16-96342	3
chr8	35149220	35150271	MajorDMR-16-96343	5
chr8	35159182	35160432	MajorDMR-16-96344	10
chr8	35161199	35161547	MajorDMR-16-96345	2
chr8	35162062	35162418	MajorDMR-16-96346	3
chr8	35169417	35169734	MajorDMR-16-96347	4
chr8	35174188	35174224	MajorDMR-16-96348	2
chr8	35180301	35180365	MajorDMR-16-96349	4
chr8	35195611	35195844	MajorDMR-16-96350	3
chr8	35198747	35198909	MajorDMR-16-96351	2
chr8	35203744	35203889	MajorDMR-16-96352	2
chr8	35204408	35204692	MajorDMR-16-96353	3
chr8	35206131	35206530	MajorDMR-16-96354	3
chr8	35207472	35207609	MajorDMR-16-96355	2
chr8	35208276	35208686	MajorDMR-16-96356	4
chr8	35210642	35211452	MajorDMR-16-96357	7
chr8	35212642	35213117	MajorDMR-16-96358	2
chr8	35219718	35220204	MajorDMR-16-96359	2
chr8	35231738	35233631	MajorDMR-16-96360	11
chr8	35234953	35235034	MajorDMR-16-96361	3
chr8	35238495	35239163	MajorDMR-16-96362	6
chr8	35243915	35244477	MajorDMR-16-96363	5
chr8	35248655	35248756	MajorDMR-16-96364	2
chr8	35252212	35252627	MajorDMR-16-96365	2
chr8	35254995	35255247	MajorDMR-16-96366	3
chr8	35258405	35258484	MajorDMR-16-96367	2
chr8	35259070	35259802	MajorDMR-16-96368	4
chr8	35266447	35266752	MajorDMR-16-96369	2
chr8	35270477	35271000	MajorDMR-16-96370	5
chr8	35275838	35275890	MajorDMR-16-96371	2
chr8	35282989	35283477	MajorDMR-16-96372	4
chr8	35287322	35287395	MajorDMR-16-96373	2
chr8	35290238	35290330	MajorDMR-16-96374	2
chr8	35296718	35296965	MajorDMR-16-96375	3
chr8	35298359	35298387	MajorDMR-16-96376	2
chr8	35300246	35301152	MajorDMR-16-96377	4
chr8	35301791	35301842	MajorDMR-16-96378	2
chr8	35316135	35316375	MajorDMR-16-96379	3
chr8	35317627	35318026	MajorDMR-16-96380	2
chr8	35320442	35320915	MajorDMR-16-96381	4
chr8	35333177	35335187	MajorDMR-16-96382	8
chr8	35336553	35336741	MajorDMR-16-96383	2
chr8	35339912	35339923	MajorDMR-16-96384	2
chr8	35344618	35344727	MajorDMR-16-96385	2
chr8	35347322	35347461	MajorDMR-16-96386	2
chr8	35352145	35352696	MajorDMR-16-96387	4
chr8	35356216	35356301	MajorDMR-16-96388	3
chr8	35356809	35356938	MajorDMR-16-96389	2
chr8	35361762	35362483	MajorDMR-16-96390	4
chr8	35363246	35363285	MajorDMR-16-96391	3
chr8	35366017	35366767	MajorDMR-16-96392	4
chr8	35371986	35372453	MajorDMR-16-96393	4
chr8	35373513	35373912	MajorDMR-16-96394	2
chr8	35379453	35379529	MajorDMR-16-96395	2
chr8	35383006	35383734	MajorDMR-16-96396	5
chr8	35398636	35398730	MajorDMR-16-96397	4
chr8	35399359	35400276	MajorDMR-16-96398	8
chr8	35400841	35400935	MajorDMR-16-96399	2
chr8	35401663	35401909	MajorDMR-16-96400	5
chr8	35403812	35404028	MajorDMR-16-96401	3
chr8	35417105	35417824	MajorDMR-16-96402	3
chr8	35425219	35425424	MajorDMR-16-96403	2
chr8	35431397	35431591	MajorDMR-16-96404	3
chr8	35439889	35440123	MajorDMR-16-96405	2
chr8	35442034	35442486	MajorDMR-16-96406	4
chr8	35443845	35444633	MajorDMR-16-96407	4
chr8	35449493	35449952	MajorDMR-16-96408	2
chr8	35451787	35453204	MajorDMR-16-96409	7
chr8	35473614	35474676	MajorDMR-16-96410	10
chr8	35475730	35475938	MajorDMR-16-96411	3
chr8	35480459	35480575	MajorDMR-16-96412	2
chr8	35482570	35483013	MajorDMR-16-96413	3
chr8	35486879	35486988	MajorDMR-16-96414	2
chr8	35491445	35491802	MajorDMR-16-96415	3
chr8	35492892	35493633	MajorDMR-16-96416	6
chr8	35498405	35498812	MajorDMR-16-96417	4
chr8	35500080	35500483	MajorDMR-16-96418	2
chr8	35502010	35503028	MajorDMR-16-96419	5
chr8	35503557	35504162	MajorDMR-16-96420	3
chr8	35519665	35519820	MajorDMR-16-96421	3
chr8	35528630	35529494	MajorDMR-16-96422	6
chr8	35530452	35530495	MajorDMR-16-96423	2
chr8	35547287	35547780	MajorDMR-16-96424	2
chr8	35556536	35556979	MajorDMR-16-96425	2
chr8	35557522	35557571	MajorDMR-16-96426	2
chr8	35565298	35565905	MajorDMR-16-96427	9
chr8	35575775	35576510	MajorDMR-16-96428	5
chr8	35587454	35587559	MajorDMR-16-96429	2
chr8	35592757	35592765	MajorDMR-16-96430	2
chr8	35594146	35595623	MajorDMR-16-96431	9
chr8	35604160	35605246	MajorDMR-16-96432	8
chr8	35611845	35611980	MajorDMR-16-96433	2
chr8	35614197	35614382	MajorDMR-16-96434	2
chr8	35624041	35624323	MajorDMR-16-96435	4
chr8	35625741	35625858	MajorDMR-16-96436	3
chr8	35635146	35635254	MajorDMR-16-96437	2
chr8	35638786	35639549	MajorDMR-16-96438	6
chr8	35645569	35645808	MajorDMR-16-96439	5
chr8	35653919	35654009	MajorDMR-16-96440	2
chr8	35707890	35708219	MajorDMR-16-96441	3
chr8	35734244	35734699	MajorDMR-16-96442	3
chr8	35746481	35746496	MajorDMR-16-96443	2
chr8	35753131	35753454	MajorDMR-16-96444	3
chr8	35788186	35788417	MajorDMR-16-96445	3
chr8	35798547	35798851	MajorDMR-16-96446	2
chr8	35802368	35802716	MajorDMR-16-96447	4
chr8	35804141	35804334	MajorDMR-16-96448	3
chr8	35902156	35902309	MajorDMR-16-96449	2
chr8	35993838	35994041	MajorDMR-16-96450	2
chr8	36028499	36029563	MajorDMR-16-96451	5
chr8	36070583	36070797	MajorDMR-16-96452	3
chr8	36092321	36092804	MajorDMR-16-96453	5
chr8	36107880	36108299	MajorDMR-16-96454	3
chr8	36333382	36333551	MajorDMR-16-96455	5
chr8	36348030	36348097	MajorDMR-16-96456	2
chr8	36351756	36352654	MajorDMR-16-96457	6
chr8	36403961	36403995	MajorDMR-16-96458	2
chr8	36442640	36442767	MajorDMR-16-96459	2
chr8	36449058	36449580	MajorDMR-16-96460	5
chr8	36484857	36485187	MajorDMR-16-96461	3
chr8	36560234	36560663	MajorDMR-16-96462	2
chr8	36621210	36621679	MajorDMR-16-96463	4
chr8	36632186	36632239	MajorDMR-16-96464	2
chr8	36633301	36633717	MajorDMR-16-96465	4
chr8	36634317	36634656	MajorDMR-16-96466	2
chr8	36640834	36641948	MajorDMR-16-96467	17
chr8	36653533	36653719	MajorDMR-16-96468	3
chr8	36655003	36655054	MajorDMR-16-96469	2
chr8	36658246	36658390	MajorDMR-16-96470	3
chr8	36662893	36662977	MajorDMR-16-96471	2
chr8	36678743	36678762	MajorDMR-16-96472	2
chr8	36691127	36691723	MajorDMR-16-96473	5
chr8	36722696	36722946	MajorDMR-16-96474	3
chr8	36731011	36731560	MajorDMR-16-96475	6
chr8	36737167	36738069	MajorDMR-16-96476	11
chr8	36841611	36841907	MajorDMR-16-96477	4
chr8	36860724	36860842	MajorDMR-16-96478	2
chr8	36863513	36863540	MajorDMR-16-96479	2
chr8	36930613	36931016	MajorDMR-16-96480	4
chr8	36936923	36937672	MajorDMR-16-96481	6
chr8	36957378	36957931	MajorDMR-16-96482	5
chr8	37002137	37002495	MajorDMR-16-96483	5
chr8	37005325	37005559	MajorDMR-16-96484	4
chr8	37008817	37009255	MajorDMR-16-96485	4
chr8	37036343	37036989	MajorDMR-16-96486	8
chr8	37041584	37041824	MajorDMR-16-96487	7
chr8	37069475	37069843	MajorDMR-16-96488	2
chr8	37097125	37097500	MajorDMR-16-96489	3
chr8	37107695	37107875	MajorDMR-16-96490	3
chr8	37192072	37192221	MajorDMR-16-96491	4
chr8	37217379	37217591	MajorDMR-16-96492	2
chr8	37237791	37237868	MajorDMR-16-96493	2
chr8	37238494	37239067	MajorDMR-16-96494	12
chr8	37241286	37241470	MajorDMR-16-96495	3
chr8	37242066	37242090	MajorDMR-16-96496	2
chr8	37250494	37251125	MajorDMR-16-96497	5
chr8	37277879	37278608	MajorDMR-16-96498	6
chr8	37309810	37311096	MajorDMR-16-96499	25
chr8	37313437	37313751	MajorDMR-16-96500	3
chr8	37330145	37330547	MajorDMR-16-96501	7
chr8	37335418	37335527	MajorDMR-16-96502	5
chr8	37373663	37373769	MajorDMR-16-96503	3
chr8	37379245	37379287	MajorDMR-16-96504	2
chr8	37380015	37380169	MajorDMR-16-96505	2
chr8	37381771	37383102	MajorDMR-16-96506	12
chr8	37385324	37385512	MajorDMR-16-96507	3
chr8	37419150	37419593	MajorDMR-16-96508	5
chr8	37521028	37521246	MajorDMR-16-96509	4
chr8	37548846	37549533	MajorDMR-16-96510	15
chr8	37561506	37562040	MajorDMR-16-96511	9
chr8	37568393	37569250	MajorDMR-16-96512	12
chr8	37574493	37574546	MajorDMR-16-96513	3
chr8	37593111	37593247	MajorDMR-16-96514	2
chr8	37604450	37604470	MajorDMR-16-96515	2
chr8	37610333	37610473	MajorDMR-16-96516	2
chr8	37636701	37636819	MajorDMR-16-96517	2
chr8	37656675	37656818	MajorDMR-16-96518	2
chr8	37678909	37679012	MajorDMR-16-96519	2
chr8	37701604	37701688	MajorDMR-16-96520	2
chr8	37702329	37703860	MajorDMR-16-96521	29
chr8	37707766	37708065	MajorDMR-16-96522	2
chr8	37728533	37729272	MajorDMR-16-96523	9
chr8	37735644	37736007	MajorDMR-16-96524	2
chr8	37743480	37743661	MajorDMR-16-96525	6
chr8	37745381	37745686	MajorDMR-16-96526	5
chr8	37748059	37748143	MajorDMR-16-96527	2
chr8	37749216	37749453	MajorDMR-16-96528	2
chr8	37797631	37798750	MajorDMR-16-96529	12
chr8	37800523	37800595	MajorDMR-16-96530	2
chr8	37821010	37821076	MajorDMR-16-96531	3
chr8	37853804	37854177	MajorDMR-16-96532	2
chr8	37889496	37889656	MajorDMR-16-96533	2
chr8	37964063	37964095	MajorDMR-16-96534	2
chr8	37979408	37979566	MajorDMR-16-96535	3
chr8	38006652	38006885	MajorDMR-16-96536	3
chr8	38024367	38024748	MajorDMR-16-96537	3
chr8	38062165	38062188	MajorDMR-16-96538	2
chr8	38066988	38067047	MajorDMR-16-96539	2
chr8	38067567	38067941	MajorDMR-16-96540	5
chr8	38120048	38120353	MajorDMR-16-96541	4
chr8	38124885	38124936	MajorDMR-16-96542	3
chr8	38149195	38149275	MajorDMR-16-96543	2
chr8	38158323	38158419	MajorDMR-16-96544	2
chr8	38163407	38163822	MajorDMR-16-96545	3
chr8	38174987	38175507	MajorDMR-16-96546	9
chr8	38186433	38187330	MajorDMR-16-96547	12
chr8	38219946	38220480	MajorDMR-16-96548	6
chr8	38236153	38236595	MajorDMR-16-96549	2
chr8	38255193	38255461	MajorDMR-16-96550	5
chr8	38259224	38259261	MajorDMR-16-96551	3
chr8	38346072	38346300	MajorDMR-16-96552	6
chr8	38364540	38364619	MajorDMR-16-96553	2
chr8	38386234	38386284	MajorDMR-16-96554	2
chr8	38397901	38398077	MajorDMR-16-96555	2
chr8	38408369	38409073	MajorDMR-16-96556	5
chr8	38423511	38423942	MajorDMR-16-96557	3
chr8	38454923	38455014	MajorDMR-16-96558	3
chr8	38478770	38479409	MajorDMR-16-96559	5
chr8	38513948	38514059	MajorDMR-16-96560	2
chr8	38524131	38524220	MajorDMR-16-96561	4
chr8	38539557	38540653	MajorDMR-16-96562	12
chr8	38563188	38563438	MajorDMR-16-96563	5
chr8	38570739	38570990	MajorDMR-16-96564	7
chr8	38591303	38591502	MajorDMR-16-96565	6
chr8	38706368	38706508	MajorDMR-16-96566	2
chr8	38712378	38712803	MajorDMR-16-96567	7
chr8	38774486	38774807	MajorDMR-16-96568	2
chr8	38795124	38795150	MajorDMR-16-96569	2
chr8	38848084	38848393	MajorDMR-16-96570	3
chr8	38857386	38857637	MajorDMR-16-96571	2
chr8	38884009	38884083	MajorDMR-16-96572	2
chr8	38942673	38943397	MajorDMR-16-96573	4
chr8	39043620	39043651	MajorDMR-16-96574	2
chr8	39049482	39049599	MajorDMR-16-96575	2
chr8	39257950	39258009	MajorDMR-16-96576	2
chr8	39325772	39325951	MajorDMR-16-96577	2
chr8	39552145	39552374	MajorDMR-16-96578	2
chr8	39687339	39687519	MajorDMR-16-96579	2
chr8	39776212	39776594	MajorDMR-16-96580	4
chr8	39797348	39797600	MajorDMR-16-96581	4
chr8	39800119	39800481	MajorDMR-16-96582	3
chr8	39847677	39847683	MajorDMR-16-96583	2
chr8	39854278	39854455	MajorDMR-16-96584	3
chr8	39855962	39855987	MajorDMR-16-96585	2
chr8	39886034	39887070	MajorDMR-16-96586	8
chr8	39897058	39897089	MajorDMR-16-96587	2
chr8	39918249	39918261	MajorDMR-16-96588	2
chr8	39939592	39939622	MajorDMR-16-96589	3
chr8	39981829	39982419	MajorDMR-16-96590	5
chr8	40002718	40003278	MajorDMR-16-96591	10
chr8	40003851	40004156	MajorDMR-16-96592	3
chr8	40006015	40006124	MajorDMR-16-96593	3
chr8	40010253	40011758	MajorDMR-16-96594	24
chr8	40012484	40014561	MajorDMR-16-96595	19
chr8	40015465	40015474	MajorDMR-16-96596	2
chr8	40016387	40016988	MajorDMR-16-96597	4
chr8	40028282	40029349	MajorDMR-16-96598	6
chr8	40048401	40048976	MajorDMR-16-96599	3
chr8	40049723	40050047	MajorDMR-16-96600	2
chr8	40054792	40054928	MajorDMR-16-96601	2
chr8	40059271	40060585	MajorDMR-16-96602	8
chr8	40072262	40072376	MajorDMR-16-96603	2
chr8	40174278	40174443	MajorDMR-16-96604	2
chr8	40180979	40181264	MajorDMR-16-96605	4
chr8	40219551	40219814	MajorDMR-16-96606	2
chr8	40296382	40297069	MajorDMR-16-96607	7
chr8	40333983	40334021	MajorDMR-16-96608	2
chr8	40376771	40376978	MajorDMR-16-96609	6
chr8	40387935	40388222	MajorDMR-16-96610	3
chr8	40389607	40389693	MajorDMR-16-96611	2
chr8	40392085	40392241	MajorDMR-16-96612	3
chr8	40428556	40428740	MajorDMR-16-96613	2
chr8	40429671	40429886	MajorDMR-16-96614	4
chr8	40436164	40436428	MajorDMR-16-96615	2
chr8	40467698	40468311	MajorDMR-16-96616	5
chr8	40473063	40473645	MajorDMR-16-96617	6
chr8	40475304	40475351	MajorDMR-16-96618	2
chr8	40477618	40478114	MajorDMR-16-96619	3
chr8	40515727	40515914	MajorDMR-16-96620	3
chr8	40519946	40520307	MajorDMR-16-96621	4
chr8	40523431	40523514	MajorDMR-16-96622	2
chr8	40540281	40540293	MajorDMR-16-96623	2
chr8	40542100	40542395	MajorDMR-16-96624	5
chr8	40544718	40544894	MajorDMR-16-96625	2
chr8	40584980	40585019	MajorDMR-16-96626	2
chr8	40586442	40586604	MajorDMR-16-96627	3
chr8	40594227	40594326	MajorDMR-16-96628	2
chr8	40602249	40602655	MajorDMR-16-96629	5
chr8	40605753	40606173	MajorDMR-16-96630	2
chr8	40621800	40621992	MajorDMR-16-96631	3
chr8	40637239	40637408	MajorDMR-16-96632	3
chr8	40638835	40638946	MajorDMR-16-96633	2
chr8	40641964	40642354	MajorDMR-16-96634	8
chr8	40653217	40654178	MajorDMR-16-96635	13
chr8	40664026	40664195	MajorDMR-16-96636	3
chr8	40673380	40673431	MajorDMR-16-96637	3
chr8	40680352	40680499	MajorDMR-16-96638	2
chr8	40688495	40688551	MajorDMR-16-96639	2
chr8	40699833	40700038	MajorDMR-16-96640	3
chr8	40703929	40704055	MajorDMR-16-96641	5
chr8	40707899	40708427	MajorDMR-16-96642	10
chr8	40723451	40724430	MajorDMR-16-96643	8
chr8	40727937	40728154	MajorDMR-16-96644	3
chr8	40730196	40730931	MajorDMR-16-96645	5
chr8	40736964	40737115	MajorDMR-16-96646	3
chr8	40741476	40741638	MajorDMR-16-96647	6
chr8	40742322	40742918	MajorDMR-16-96648	5
chr8	40752322	40752352	MajorDMR-16-96649	3
chr8	40767263	40767577	MajorDMR-16-96650	5
chr8	40791497	40792494	MajorDMR-16-96651	11
chr8	40835592	40835934	MajorDMR-16-96652	5
chr8	40846076	40846123	MajorDMR-16-96653	2
chr8	40850061	40850895	MajorDMR-16-96654	8
chr8	40861138	40861594	MajorDMR-16-96655	4
chr8	40863692	40863858	MajorDMR-16-96656	2
chr8	40866948	40868010	MajorDMR-16-96657	7
chr8	40874831	40875133	MajorDMR-16-96658	4
chr8	40903010	40903213	MajorDMR-16-96659	4
chr8	40935271	40935311	MajorDMR-16-96660	2
chr8	40936300	40936557	MajorDMR-16-96661	3
chr8	40942289	40943231	MajorDMR-16-96662	6
chr8	40955736	40956353	MajorDMR-16-96663	3
chr8	40984118	40984466	MajorDMR-16-96664	3
chr8	40990760	40991245	MajorDMR-16-96665	5
chr8	40993972	40994005	MajorDMR-16-96666	2
chr8	41011603	41011811	MajorDMR-16-96667	5
chr8	41015895	41016379	MajorDMR-16-96668	3
chr8	41019645	41019899	MajorDMR-16-96669	4
chr8	41040098	41040215	MajorDMR-16-96670	2
chr8	41053284	41053569	MajorDMR-16-96671	8
chr8	41054331	41054863	MajorDMR-16-96672	4
chr8	41065560	41066356	MajorDMR-16-96673	10
chr8	41113256	41113262	MajorDMR-16-96674	2
chr8	41114043	41114253	MajorDMR-16-96675	4
chr8	41122244	41122639	MajorDMR-16-96676	2
chr8	41132649	41132669	MajorDMR-16-96677	2
chr8	41133485	41134636	MajorDMR-16-96678	10
chr8	41138399	41138500	MajorDMR-16-96679	2
chr8	41142486	41144096	MajorDMR-16-96680	24
chr8	41151761	41152034	MajorDMR-16-96681	5
chr8	41153798	41154209	MajorDMR-16-96682	3
chr8	41157215	41159405	MajorDMR-16-96683	19
chr8	41160072	41163157	MajorDMR-16-96684	36
chr8	41163872	41165726	MajorDMR-16-96685	20
chr8	41332035	41332115	MajorDMR-16-96686	3
chr8	41342227	41342487	MajorDMR-16-96687	3
chr8	41343060	41343344	MajorDMR-16-96688	11
chr8	41359847	41360070	MajorDMR-16-96689	2
chr8	41363516	41363547	MajorDMR-16-96690	3
chr8	41385336	41385580	MajorDMR-16-96691	2
chr8	41398986	41399002	MajorDMR-16-96692	2
chr8	41437093	41437412	MajorDMR-16-96693	2
chr8	41441961	41442189	MajorDMR-16-96694	2
chr8	41456975	41457139	MajorDMR-16-96695	4
chr8	41458288	41458440	MajorDMR-16-96696	3
chr8	41464288	41464927	MajorDMR-16-96697	3
chr8	41478486	41478975	MajorDMR-16-96698	10
chr8	41490667	41491018	MajorDMR-16-96699	4
chr8	41493666	41493889	MajorDMR-16-96700	2
chr8	41502604	41503701	MajorDMR-16-96701	18
chr8	41504537	41505212	MajorDMR-16-96702	7
chr8	41508538	41508777	MajorDMR-16-96703	3
chr8	41510624	41510925	MajorDMR-16-96704	2
chr8	41511593	41513438	MajorDMR-16-96705	16
chr8	41516119	41519349	MajorDMR-16-96706	44
chr8	41520255	41520313	MajorDMR-16-96707	2
chr8	41526733	41526964	MajorDMR-16-96708	4
chr8	41528431	41529049	MajorDMR-16-96709	20
chr8	41579859	41579919	MajorDMR-16-96710	2
chr8	41590403	41591127	MajorDMR-16-96711	8
chr8	41593612	41594422	MajorDMR-16-96712	20
chr8	41599542	41600127	MajorDMR-16-96713	9
chr8	41611655	41612897	MajorDMR-16-96714	19
chr8	41616148	41616186	MajorDMR-16-96715	2
chr8	41620319	41620464	MajorDMR-16-96716	2
chr8	41624077	41624409	MajorDMR-16-96717	4
chr8	41643564	41645022	MajorDMR-16-96718	14
chr8	41645572	41645738	MajorDMR-16-96719	5
chr8	41646611	41647228	MajorDMR-16-96720	4
chr8	41684330	41684863	MajorDMR-16-96721	3
chr8	41687540	41688541	MajorDMR-16-96722	11
chr8	41701137	41701354	MajorDMR-16-96723	4
chr8	41703975	41704285	MajorDMR-16-96724	4
chr8	41710578	41711922	MajorDMR-16-96725	10
chr8	41721938	41722258	MajorDMR-16-96726	8
chr8	41736919	41737894	MajorDMR-16-96727	10
chr8	41797597	41797828	MajorDMR-16-96728	4
chr8	41827572	41827948	MajorDMR-16-96729	4
chr8	41850819	41850942	MajorDMR-16-96730	2
chr8	41862440	41862589	MajorDMR-16-96731	2
chr8	41871480	41872030	MajorDMR-16-96732	6
chr8	41878103	41878199	MajorDMR-16-96733	2
chr8	41890198	41890209	MajorDMR-16-96734	2
chr8	41953289	41953553	MajorDMR-16-96735	3
chr8	41961902	41962577	MajorDMR-16-96736	8
chr8	42011839	42011982	MajorDMR-16-96737	4
chr8	42030694	42031964	MajorDMR-16-96738	11
chr8	42102829	42103573	MajorDMR-16-96739	9
chr8	42172526	42172963	MajorDMR-16-96740	3
chr8	42195084	42195210	MajorDMR-16-96741	3
chr8	42209880	42209889	MajorDMR-16-96742	2
chr8	42222041	42222390	MajorDMR-16-96743	4
chr8	42244327	42244636	MajorDMR-16-96744	5
chr8	42253865	42254220	MajorDMR-16-96745	2
chr8	42260543	42261132	MajorDMR-16-96746	6
chr8	42270996	42271189	MajorDMR-16-96747	4
chr8	42305665	42305675	MajorDMR-16-96748	2
chr8	42313125	42314481	MajorDMR-16-96749	13
chr8	42316318	42316384	MajorDMR-16-96750	2
chr8	42318392	42318518	MajorDMR-16-96751	3
chr8	42319893	42320390	MajorDMR-16-96752	3
chr8	42324913	42325016	MajorDMR-16-96753	3
chr8	42326158	42326490	MajorDMR-16-96754	5
chr8	42330446	42331411	MajorDMR-16-96755	5
chr8	42334586	42335013	MajorDMR-16-96756	9
chr8	42336446	42336545	MajorDMR-16-96757	4
chr8	42338789	42338799	MajorDMR-16-96758	2
chr8	42344915	42345560	MajorDMR-16-96759	12
chr8	42352456	42352974	MajorDMR-16-96760	11
chr8	42395148	42395414	MajorDMR-16-96761	2
chr8	42403080	42403324	MajorDMR-16-96762	6
chr8	42403875	42403891	MajorDMR-16-96763	2
chr8	42408292	42408598	MajorDMR-16-96764	3
chr8	42409594	42410545	MajorDMR-16-96765	8
chr8	42412183	42413518	MajorDMR-16-96766	8
chr8	42414097	42414104	MajorDMR-16-96767	2
chr8	42436865	42437182	MajorDMR-16-96768	2
chr8	42439358	42440313	MajorDMR-16-96769	7
chr8	42446833	42447852	MajorDMR-16-96770	11
chr8	42472921	42473054	MajorDMR-16-96771	5
chr8	42497256	42497281	MajorDMR-16-96772	2
chr8	42515962	42516282	MajorDMR-16-96773	8
chr8	42521503	42522775	MajorDMR-16-96774	14
chr8	42566046	42566106	MajorDMR-16-96775	2
chr8	42573263	42573709	MajorDMR-16-96776	2
chr8	42592582	42592592	MajorDMR-16-96777	2
chr8	42647306	42647587	MajorDMR-16-96778	4
chr8	42652653	42652907	MajorDMR-16-96779	6
chr8	42659879	42659948	MajorDMR-16-96780	4
chr8	42696587	42696675	MajorDMR-16-96781	3
chr8	42735287	42735641	MajorDMR-16-96782	3
chr8	42743269	42743302	MajorDMR-16-96783	4
chr8	42748840	42749231	MajorDMR-16-96784	2
chr8	42757966	42758229	MajorDMR-16-96785	3
chr8	42772210	42772635	MajorDMR-16-96786	6
chr8	42818633	42819329	MajorDMR-16-96787	4
chr8	42822340	42822481	MajorDMR-16-96788	3
chr8	42853459	42853605	MajorDMR-16-96789	2
chr8	42855182	42855528	MajorDMR-16-96790	7
chr8	42872262	42872513	MajorDMR-16-96791	6
chr8	42873570	42873618	MajorDMR-16-96792	3
chr8	42879226	42879427	MajorDMR-16-96793	3
chr8	42882389	42882672	MajorDMR-16-96794	4
chr8	42884041	42884356	MajorDMR-16-96795	4
chr8	42909357	42909528	MajorDMR-16-96796	2
chr8	42918379	42919020	MajorDMR-16-96797	4
chr8	42925696	42925888	MajorDMR-16-96798	4
chr8	42932952	42933259	MajorDMR-16-96799	3
chr8	42934315	42934706	MajorDMR-16-96800	3
chr8	42935794	42936022	MajorDMR-16-96801	6
chr8	42937584	42937957	MajorDMR-16-96802	5
chr8	42940823	42940895	MajorDMR-16-96803	2
chr8	42981023	42981306	MajorDMR-16-96804	3
chr8	42991952	42992640	MajorDMR-16-96805	8
chr8	43027076	43027123	MajorDMR-16-96806	2
chr8	43054873	43054880	MajorDMR-16-96807	2
chr8	43070054	43070697	MajorDMR-16-96808	6
chr8	43078438	43078866	MajorDMR-16-96809	5
chr8	43097896	43098335	MajorDMR-16-96810	3
chr8	43098857	43099692	MajorDMR-16-96811	4
chr8	43140539	43140646	MajorDMR-16-96812	2
chr8	43147563	43148207	MajorDMR-16-96813	3
chr8	43151563	43151866	MajorDMR-16-96814	2
chr8	43190382	43190696	MajorDMR-16-96815	2
chr8	43194758	43194872	MajorDMR-16-96816	2
chr8	43197390	43197719	MajorDMR-16-96817	2
chr8	43224960	43225132	MajorDMR-16-96818	2
chr8	43233742	43233844	MajorDMR-16-96819	2
chr8	43256329	43256552	MajorDMR-16-96820	2
chr8	43294720	43295116	MajorDMR-16-96821	3
chr8	43297417	43297494	MajorDMR-16-96822	2
chr8	43299945	43300111	MajorDMR-16-96823	2
chr8	43307274	43307512	MajorDMR-16-96824	2
chr8	43310213	43310544	MajorDMR-16-96825	2
chr8	43318673	43318793	MajorDMR-16-96826	2
chr8	43324308	43324736	MajorDMR-16-96827	3
chr8	43341351	43341831	MajorDMR-16-96828	4
chr8	43349530	43350106	MajorDMR-16-96829	5
chr8	43359563	43359946	MajorDMR-16-96830	2
chr8	43364178	43364493	MajorDMR-16-96831	2
chr8	43365218	43365648	MajorDMR-16-96832	3
chr8	43371615	43371668	MajorDMR-16-96833	2
chr8	43372297	43373154	MajorDMR-16-96834	4
chr8	43374449	43374914	MajorDMR-16-96835	4
chr8	43380178	43380787	MajorDMR-16-96836	3
chr8	43381822	43382559	MajorDMR-16-96837	4
chr8	43383279	43383335	MajorDMR-16-96838	2
chr8	43389108	43389240	MajorDMR-16-96839	3
chr8	43391191	43391819	MajorDMR-16-96840	3
chr8	43394468	43395019	MajorDMR-16-96841	3
chr8	43398030	43398452	MajorDMR-16-96842	2
chr8	43402233	43402498	MajorDMR-16-96843	2
chr8	43407917	43408196	MajorDMR-16-96844	2
chr8	43415653	43415867	MajorDMR-16-96845	2
chr8	43416387	43416433	MajorDMR-16-96846	2
chr8	43417890	43418380	MajorDMR-16-96847	4
chr8	43419119	43419244	MajorDMR-16-96848	2
chr8	43439550	43439566	MajorDMR-16-96849	2
chr8	43446778	43447171	MajorDMR-16-96850	2
chr8	43459723	43460197	MajorDMR-16-96851	2
chr8	43461800	43462389	MajorDMR-16-96852	3
chr8	43465584	43466312	MajorDMR-16-96853	3
chr8	43476021	43476400	MajorDMR-16-96854	3
chr8	43502557	43502907	MajorDMR-16-96855	2
chr8	43518465	43519266	MajorDMR-16-96856	4
chr8	43520849	43521575	MajorDMR-16-96857	5
chr8	43522804	43523591	MajorDMR-16-96858	5
chr8	43525546	43525940	MajorDMR-16-96859	2
chr8	43544902	43545179	MajorDMR-16-96860	2
chr8	43546582	43546903	MajorDMR-16-96861	2
chr8	43552106	43553582	MajorDMR-16-96862	10
chr8	43556306	43556433	MajorDMR-16-96863	3
chr8	43573791	43574942	MajorDMR-16-96864	4
chr8	43596829	43596897	MajorDMR-16-96865	2
chr8	43601151	43601473	MajorDMR-16-96866	2
chr8	43604336	43604810	MajorDMR-16-96867	2
chr8	43605890	43606357	MajorDMR-16-96868	2
chr8	43610988	43611095	MajorDMR-16-96869	2
chr8	43612693	43612962	MajorDMR-16-96870	2
chr8	43615459	43616142	MajorDMR-16-96871	5
chr8	43623688	43624076	MajorDMR-16-96872	2
chr8	43648860	43649317	MajorDMR-16-96873	2
chr8	43650467	43651063	MajorDMR-16-96874	3
chr8	43663753	43664173	MajorDMR-16-96875	3
chr8	43679994	43680760	MajorDMR-16-96876	5
chr8	43683972	43684071	MajorDMR-16-96877	2
chr8	43692929	43693384	MajorDMR-16-96878	2
chr8	43697655	43697960	MajorDMR-16-96879	2
chr8	43702297	43702778	MajorDMR-16-96880	2
chr8	43704033	43704529	MajorDMR-16-96881	2
chr8	43716064	43716237	MajorDMR-16-96882	2
chr8	43719919	43720268	MajorDMR-16-96883	2
chr8	43727370	43727682	MajorDMR-16-96884	3
chr8	43734623	43734782	MajorDMR-16-96885	2
chr8	43753198	43753696	MajorDMR-16-96886	3
chr8	43809835	43810250	MajorDMR-16-96887	2
chr8	46855547	46855558	MajorDMR-16-96888	2
chr8	46890120	46890161	MajorDMR-16-96889	2
chr8	46916438	46916778	MajorDMR-16-96890	2
chr8	46917878	46918195	MajorDMR-16-96891	3
chr8	46922846	46923710	MajorDMR-16-96892	3
chr8	46924356	46925234	MajorDMR-16-96893	5
chr8	46928918	46928964	MajorDMR-16-96894	2
chr8	46929623	46929928	MajorDMR-16-96895	3
chr8	46930661	46931355	MajorDMR-16-96896	4
chr8	46932397	46932767	MajorDMR-16-96897	2
chr8	46944834	46945258	MajorDMR-16-96898	4
chr8	46946543	46946952	MajorDMR-16-96899	3
chr8	46947916	46948452	MajorDMR-16-96900	3
chr8	46953698	46953821	MajorDMR-16-96901	2
chr8	46965594	46965767	MajorDMR-16-96902	3
chr8	46985897	46986316	MajorDMR-16-96903	2
chr8	46987162	46987644	MajorDMR-16-96904	3
chr8	46993553	46994249	MajorDMR-16-96905	3
chr8	46996203	46996501	MajorDMR-16-96906	2
chr8	47002721	47003680	MajorDMR-16-96907	5
chr8	47004668	47005745	MajorDMR-16-96908	5
chr8	47010361	47010401	MajorDMR-16-96909	2
chr8	47010991	47014423	MajorDMR-16-96910	15
chr8	47016312	47016725	MajorDMR-16-96911	2
chr8	47017631	47018490	MajorDMR-16-96912	5
chr8	47019666	47021034	MajorDMR-16-96913	7
chr8	47021572	47023111	MajorDMR-16-96914	6
chr8	47026177	47027370	MajorDMR-16-96915	4
chr8	47028009	47028791	MajorDMR-16-96916	6
chr8	47029700	47030219	MajorDMR-16-96917	3
chr8	47032284	47032828	MajorDMR-16-96918	4
chr8	47034782	47034990	MajorDMR-16-96919	4
chr8	47036084	47036342	MajorDMR-16-96920	8
chr8	47036891	47036896	MajorDMR-16-96921	2
chr8	47038907	47039441	MajorDMR-16-96922	3
chr8	47041461	47042117	MajorDMR-16-96923	5
chr8	47042788	47043374	MajorDMR-16-96924	3
chr8	47045197	47045269	MajorDMR-16-96925	2
chr8	47047414	47052468	MajorDMR-16-96926	29
chr8	47053052	47054668	MajorDMR-16-96927	6
chr8	47055171	47055544	MajorDMR-16-96928	6
chr8	47057137	47057530	MajorDMR-16-96929	3
chr8	47058078	47059856	MajorDMR-16-96930	7
chr8	47061267	47063741	MajorDMR-16-96931	10
chr8	47064368	47064713	MajorDMR-16-96932	3
chr8	47065517	47065809	MajorDMR-16-96933	2
chr8	47069336	47069712	MajorDMR-16-96934	2
chr8	47076767	47077209	MajorDMR-16-96935	2
chr8	47085371	47085773	MajorDMR-16-96936	2
chr8	47086475	47088901	MajorDMR-16-96937	21
chr8	47090492	47095318	MajorDMR-16-96938	31
chr8	47096024	47096982	MajorDMR-16-96939	15
chr8	47098391	47098500	MajorDMR-16-96940	2
chr8	47099826	47100701	MajorDMR-16-96941	6
chr8	47103576	47104449	MajorDMR-16-96942	5
chr8	47104975	47106643	MajorDMR-16-96943	6
chr8	47107503	47107993	MajorDMR-16-96944	4
chr8	47108534	47109705	MajorDMR-16-96945	6
chr8	47111023	47111247	MajorDMR-16-96946	2
chr8	47111865	47114288	MajorDMR-16-96947	15
chr8	47115158	47115183	MajorDMR-16-96948	2
chr8	47116242	47116325	MajorDMR-16-96949	2
chr8	47116841	47117879	MajorDMR-16-96950	5
chr8	47119187	47119275	MajorDMR-16-96951	2
chr8	47119982	47120129	MajorDMR-16-96952	4
chr8	47121447	47122106	MajorDMR-16-96953	6
chr8	47123209	47123588	MajorDMR-16-96954	3
chr8	47124419	47125710	MajorDMR-16-96955	5
chr8	47126460	47127071	MajorDMR-16-96956	3
chr8	47128727	47130469	MajorDMR-16-96957	9
chr8	47131989	47132434	MajorDMR-16-96958	3
chr8	47133298	47133306	MajorDMR-16-96959	2
chr8	47134808	47135125	MajorDMR-16-96960	3
chr8	47137489	47139416	MajorDMR-16-96961	11
chr8	47140732	47141162	MajorDMR-16-96962	5
chr8	47141840	47143282	MajorDMR-16-96963	9
chr8	47145555	47145579	MajorDMR-16-96964	3
chr8	47147727	47147747	MajorDMR-16-96965	2
chr8	47151146	47151401	MajorDMR-16-96966	8
chr8	47152463	47152686	MajorDMR-16-96967	3
chr8	47154658	47155205	MajorDMR-16-96968	6
chr8	47159370	47159573	MajorDMR-16-96969	2
chr8	47160408	47160951	MajorDMR-16-96970	3
chr8	47161643	47161791	MajorDMR-16-96971	4
chr8	47162648	47163939	MajorDMR-16-96972	6
chr8	47164655	47165229	MajorDMR-16-96973	7
chr8	47177108	47177760	MajorDMR-16-96974	8
chr8	47181474	47181796	MajorDMR-16-96975	2
chr8	47183802	47185999	MajorDMR-16-96976	11
chr8	47187837	47188364	MajorDMR-16-96977	6
chr8	47189067	47192018	MajorDMR-16-96978	13
chr8	47192931	47193919	MajorDMR-16-96979	5
chr8	47195117	47195236	MajorDMR-16-96980	3
chr8	47196280	47196714	MajorDMR-16-96981	3
chr8	47198943	47199193	MajorDMR-16-96982	2
chr8	47201781	47201967	MajorDMR-16-96983	2
chr8	47202625	47202999	MajorDMR-16-96984	2
chr8	47206391	47206719	MajorDMR-16-96985	2
chr8	47226385	47226442	MajorDMR-16-96986	2
chr8	47231353	47231763	MajorDMR-16-96987	2
chr8	47242194	47242603	MajorDMR-16-96988	4
chr8	47246691	47247883	MajorDMR-16-96989	7
chr8	47248662	47249947	MajorDMR-16-96990	6
chr8	47251074	47253625	MajorDMR-16-96991	15
chr8	47254860	47255219	MajorDMR-16-96992	2
chr8	47256008	47256294	MajorDMR-16-96993	2
chr8	47259625	47259753	MajorDMR-16-96994	2
chr8	47269258	47269376	MajorDMR-16-96995	2
chr8	47270160	47271368	MajorDMR-16-96996	4
chr8	47283001	47283206	MajorDMR-16-96997	2
chr8	47286758	47287100	MajorDMR-16-96998	2
chr8	47288552	47289006	MajorDMR-16-96999	4
chr8	47289763	47290416	MajorDMR-16-97000	5
chr8	47291896	47292091	MajorDMR-16-97001	2
chr8	47293560	47293629	MajorDMR-16-97002	2
chr8	47294803	47296616	MajorDMR-16-97003	12
chr8	47297248	47297276	MajorDMR-16-97004	2
chr8	47298170	47299929	MajorDMR-16-97005	9
chr8	47302133	47302521	MajorDMR-16-97006	2
chr8	47310383	47310741	MajorDMR-16-97007	3
chr8	47311658	47311793	MajorDMR-16-97008	2
chr8	47313493	47313809	MajorDMR-16-97009	2
chr8	47315926	47316459	MajorDMR-16-97010	3
chr8	47316981	47317442	MajorDMR-16-97011	6
chr8	47318951	47320211	MajorDMR-16-97012	12
chr8	47321390	47322133	MajorDMR-16-97013	6
chr8	47322970	47323996	MajorDMR-16-97014	5
chr8	47324525	47325671	MajorDMR-16-97015	6
chr8	47326519	47330299	MajorDMR-16-97016	24
chr8	47331840	47332276	MajorDMR-16-97017	4
chr8	47333007	47336803	MajorDMR-16-97018	26
chr8	47337526	47339431	MajorDMR-16-97019	11
chr8	47341777	47342516	MajorDMR-16-97020	7
chr8	47343651	47344631	MajorDMR-16-97021	9
chr8	47345287	47345876	MajorDMR-16-97022	3
chr8	47346667	47347443	MajorDMR-16-97023	5
chr8	47348090	47348520	MajorDMR-16-97024	4
chr8	47350673	47351050	MajorDMR-16-97025	2
chr8	47352130	47352335	MajorDMR-16-97026	3
chr8	47352866	47353404	MajorDMR-16-97027	6
chr8	47357604	47357880	MajorDMR-16-97028	3
chr8	47359759	47360662	MajorDMR-16-97029	7
chr8	47361289	47361630	MajorDMR-16-97030	2
chr8	47366492	47367344	MajorDMR-16-97031	5
chr8	47368344	47368840	MajorDMR-16-97032	2
chr8	47375339	47375693	MajorDMR-16-97033	2
chr8	47380420	47380863	MajorDMR-16-97034	2
chr8	47382810	47383105	MajorDMR-16-97035	3
chr8	47386031	47386368	MajorDMR-16-97036	2
chr8	47391238	47391466	MajorDMR-16-97037	2
chr8	47420978	47421318	MajorDMR-16-97038	2
chr8	47445369	47445667	MajorDMR-16-97039	2
chr8	47475168	47475560	MajorDMR-16-97040	2
chr8	47476235	47476498	MajorDMR-16-97041	2
chr8	47478841	47479176	MajorDMR-16-97042	2
chr8	47483371	47484001	MajorDMR-16-97043	4
chr8	47484949	47485219	MajorDMR-16-97044	2
chr8	47488056	47488479	MajorDMR-16-97045	2
chr8	47503545	47503788	MajorDMR-16-97046	2
chr8	47507338	47507370	MajorDMR-16-97047	2
chr8	47521369	47521784	MajorDMR-16-97048	2
chr8	47525556	47525590	MajorDMR-16-97049	2
chr8	47534977	47535451	MajorDMR-16-97050	2
chr8	47537016	47537443	MajorDMR-16-97051	2
chr8	47538941	47539318	MajorDMR-16-97052	2
chr8	47540764	47541306	MajorDMR-16-97053	3
chr8	47547194	47547311	MajorDMR-16-97054	2
chr8	47551544	47551693	MajorDMR-16-97055	2
chr8	47554823	47555304	MajorDMR-16-97056	2
chr8	47555827	47556216	MajorDMR-16-97057	3
chr8	47562973	47563312	MajorDMR-16-97058	2
chr8	47567430	47567586	MajorDMR-16-97059	2
chr8	47570868	47571349	MajorDMR-16-97060	3
chr8	47575155	47575353	MajorDMR-16-97061	2
chr8	47582664	47583316	MajorDMR-16-97062	4
chr8	47607537	47607683	MajorDMR-16-97063	2
chr8	47621087	47621464	MajorDMR-16-97064	2
chr8	47624016	47624396	MajorDMR-16-97065	4
chr8	47628373	47628722	MajorDMR-16-97066	3
chr8	47632771	47632827	MajorDMR-16-97067	2
chr8	47636312	47636370	MajorDMR-16-97068	2
chr8	47650138	47650484	MajorDMR-16-97069	2
chr8	47670883	47671010	MajorDMR-16-97070	2
chr8	47672442	47672658	MajorDMR-16-97071	2
chr8	47680061	47680690	MajorDMR-16-97072	3
chr8	47708146	47708416	MajorDMR-16-97073	2
chr8	47723243	47723536	MajorDMR-16-97074	3
chr8	47726197	47726569	MajorDMR-16-97075	3
chr8	47730239	47730308	MajorDMR-16-97076	2
chr8	47732720	47733155	MajorDMR-16-97077	2
chr8	47734127	47734290	MajorDMR-16-97078	2
chr8	47738645	47738753	MajorDMR-16-97079	2
chr8	47749934	47750550	MajorDMR-16-97080	4
chr8	47756794	47757487	MajorDMR-16-97081	5
chr8	47765699	47765964	MajorDMR-16-97082	4
chr8	47788369	47789139	MajorDMR-16-97083	3
chr8	47803220	47803326	MajorDMR-16-97084	2
chr8	47804746	47804863	MajorDMR-16-97085	2
chr8	47813429	47813677	MajorDMR-16-97086	2
chr8	47815872	47816839	MajorDMR-16-97087	7
chr8	47818317	47818454	MajorDMR-16-97088	3
chr8	47823612	47823835	MajorDMR-16-97089	2
chr8	47829960	47829967	MajorDMR-16-97090	2
chr8	47837033	47837455	MajorDMR-16-97091	3
chr8	47838605	47840046	MajorDMR-16-97092	6
chr8	47840983	47841306	MajorDMR-16-97093	2
chr8	47841959	47842316	MajorDMR-16-97094	3
chr8	47844388	47844777	MajorDMR-16-97095	2
chr8	47850977	47851446	MajorDMR-16-97096	2
chr8	47852437	47852519	MajorDMR-16-97097	2
chr8	47860460	47861149	MajorDMR-16-97098	3
chr8	47870237	47871080	MajorDMR-16-97099	4
chr8	47874386	47874733	MajorDMR-16-97100	2
chr8	47884238	47885063	MajorDMR-16-97101	4
chr8	47888342	47888681	MajorDMR-16-97102	2
chr8	47900854	47900865	MajorDMR-16-97103	2
chr8	47926076	47926620	MajorDMR-16-97104	3
chr8	47952337	47952449	MajorDMR-16-97105	2
chr8	47961413	47962233	MajorDMR-16-97106	4
chr8	47974021	47974684	MajorDMR-16-97107	6
chr8	47975699	47976556	MajorDMR-16-97108	5
chr8	47978182	47978530	MajorDMR-16-97109	2
chr8	48038829	48039669	MajorDMR-16-97110	5
chr8	48043546	48043592	MajorDMR-16-97111	2
chr8	48048153	48048903	MajorDMR-16-97112	4
chr8	48051623	48052062	MajorDMR-16-97113	3
chr8	48079015	48079180	MajorDMR-16-97114	3
chr8	48144834	48145121	MajorDMR-16-97115	2
chr8	48254487	48254553	MajorDMR-16-97116	4
chr8	48276214	48277066	MajorDMR-16-97117	6
chr8	48296849	48297350	MajorDMR-16-97118	8
chr8	48298173	48298227	MajorDMR-16-97119	2
chr8	48315139	48315755	MajorDMR-16-97120	6
chr8	48432745	48433681	MajorDMR-16-97121	7
chr8	48434452	48434555	MajorDMR-16-97122	2
chr8	48437612	48437628	MajorDMR-16-97123	2
chr8	48446050	48446318	MajorDMR-16-97124	2
chr8	48532657	48532879	MajorDMR-16-97125	2
chr8	48576338	48576608	MajorDMR-16-97126	3
chr8	48604343	48604605	MajorDMR-16-97127	6
chr8	48605526	48605543	MajorDMR-16-97128	2
chr8	48668410	48668875	MajorDMR-16-97129	4
chr8	48679273	48679494	MajorDMR-16-97130	3
chr8	48683234	48683390	MajorDMR-16-97131	2
chr8	48709137	48709200	MajorDMR-16-97132	2
chr8	48736521	48736530	MajorDMR-16-97133	2
chr8	48757930	48758775	MajorDMR-16-97134	8
chr8	48765511	48765936	MajorDMR-16-97135	4
chr8	48789183	48789317	MajorDMR-16-97136	2
chr8	48818040	48818080	MajorDMR-16-97137	2
chr8	48826487	48826805	MajorDMR-16-97138	4
chr8	48859375	48859844	MajorDMR-16-97139	6
chr8	48919040	48919510	MajorDMR-16-97140	10
chr8	48947359	48947718	MajorDMR-16-97141	2
chr8	48975547	48975712	MajorDMR-16-97142	3
chr8	49053582	49053747	MajorDMR-16-97143	2
chr8	49059696	49059787	MajorDMR-16-97144	2
chr8	49087485	49088244	MajorDMR-16-97145	11
chr8	49103202	49103352	MajorDMR-16-97146	3
chr8	49110215	49110227	MajorDMR-16-97147	2
chr8	49121772	49122200	MajorDMR-16-97148	3
chr8	49128641	49128769	MajorDMR-16-97149	2
chr8	49144345	49144560	MajorDMR-16-97150	2
chr8	49200973	49201421	MajorDMR-16-97151	3
chr8	49211243	49211267	MajorDMR-16-97152	2
chr8	49227411	49227781	MajorDMR-16-97153	2
chr8	49342958	49343887	MajorDMR-16-97154	28
chr8	49346082	49346159	MajorDMR-16-97155	4
chr8	49350573	49351066	MajorDMR-16-97156	6
chr8	49377927	49378227	MajorDMR-16-97157	3
chr8	49462586	49463394	MajorDMR-16-97158	6
chr8	49495843	49496259	MajorDMR-16-97159	11
chr8	49533175	49533828	MajorDMR-16-97160	15
chr8	49561104	49562440	MajorDMR-16-97161	5
chr8	49568864	49569154	MajorDMR-16-97162	3
chr8	49575123	49575996	MajorDMR-16-97163	7
chr8	49582459	49582861	MajorDMR-16-97164	5
chr8	49587200	49587394	MajorDMR-16-97165	4
chr8	49595737	49595884	MajorDMR-16-97166	8
chr8	49606703	49606707	MajorDMR-16-97167	2
chr8	49611955	49612594	MajorDMR-16-97168	13
chr8	49622521	49622709	MajorDMR-16-97169	4
chr8	49694224	49694601	MajorDMR-16-97170	3
chr8	49760182	49760207	MajorDMR-16-97171	2
chr8	49802416	49802638	MajorDMR-16-97172	2
chr8	49875531	49875783	MajorDMR-16-97173	2
chr8	49909319	49909861	MajorDMR-16-97174	3
chr8	49910666	49910721	MajorDMR-16-97175	2
chr8	50004570	50004965	MajorDMR-16-97176	3
chr8	50028271	50028511	MajorDMR-16-97177	5
chr8	50069078	50069451	MajorDMR-16-97178	3
chr8	50173729	50174341	MajorDMR-16-97179	12
chr8	50287936	50288283	MajorDMR-16-97180	3
chr8	50297155	50297741	MajorDMR-16-97181	5
chr8	50369100	50369285	MajorDMR-16-97182	2
chr8	50392151	50393046	MajorDMR-16-97183	8
chr8	50402862	50403123	MajorDMR-16-97184	2
chr8	50424398	50424883	MajorDMR-16-97185	3
chr8	50647151	50647980	MajorDMR-16-97186	8
chr8	50768323	50768568	MajorDMR-16-97187	2
chr8	50797296	50797401	MajorDMR-16-97188	3
chr8	50861180	50861342	MajorDMR-16-97189	3
chr8	50883914	50883921	MajorDMR-16-97190	2
chr8	50892293	50892749	MajorDMR-16-97191	5
chr8	51052611	51052615	MajorDMR-16-97192	2
chr8	51108853	51109025	MajorDMR-16-97193	2
chr8	51138228	51138572	MajorDMR-16-97194	2
chr8	51142359	51142516	MajorDMR-16-97195	2
chr8	51183438	51183503	MajorDMR-16-97196	3
chr8	51220886	51221368	MajorDMR-16-97197	2
chr8	51249586	51249785	MajorDMR-16-97198	2
chr8	51259016	51259104	MajorDMR-16-97199	3
chr8	51391631	51392056	MajorDMR-16-97200	4
chr8	51494350	51494374	MajorDMR-16-97201	2
chr8	51530878	51531239	MajorDMR-16-97202	3
chr8	51652260	51652710	MajorDMR-16-97203	2
chr8	51707711	51708109	MajorDMR-16-97204	3
chr8	51770451	51770756	MajorDMR-16-97205	3
chr8	51827966	51828130	MajorDMR-16-97206	3
chr8	51967547	51967981	MajorDMR-16-97207	3
chr8	52001904	52002845	MajorDMR-16-97208	5
chr8	52110880	52111121	MajorDMR-16-97209	2
chr8	52269234	52269402	MajorDMR-16-97210	2
chr8	52321668	52321889	MajorDMR-16-97211	4
chr8	52346746	52346766	MajorDMR-16-97212	2
chr8	52392230	52392236	MajorDMR-16-97213	2
chr8	52428956	52429285	MajorDMR-16-97214	5
chr8	52457483	52458323	MajorDMR-16-97215	4
chr8	52530071	52530126	MajorDMR-16-97216	2
chr8	52542392	52542548	MajorDMR-16-97217	3
chr8	52571588	52572067	MajorDMR-16-97218	3
chr8	52573071	52573125	MajorDMR-16-97219	2
chr8	52579802	52580321	MajorDMR-16-97220	5
chr8	52583716	52583823	MajorDMR-16-97221	3
chr8	52586860	52586921	MajorDMR-16-97222	3
chr8	52589234	52589936	MajorDMR-16-97223	6
chr8	52618395	52618413	MajorDMR-16-97224	4
chr8	52668102	52668509	MajorDMR-16-97225	3
chr8	52691057	52691412	MajorDMR-16-97226	2
chr8	52696926	52697169	MajorDMR-16-97227	3
chr8	52733119	52733456	MajorDMR-16-97228	3
chr8	52735132	52735583	MajorDMR-16-97229	6
chr8	52736372	52736928	MajorDMR-16-97230	5
chr8	52756784	52757126	MajorDMR-16-97231	4
chr8	52796352	52797233	MajorDMR-16-97232	7
chr8	52808607	52809068	MajorDMR-16-97233	3
chr8	52809606	52810214	MajorDMR-16-97234	4
chr8	52859689	52859799	MajorDMR-16-97235	3
chr8	52869417	52869557	MajorDMR-16-97236	6
chr8	52932782	52932829	MajorDMR-16-97237	2
chr8	52947128	52947217	MajorDMR-16-97238	2
chr8	52987816	52988359	MajorDMR-16-97239	4
chr8	53012066	53012550	MajorDMR-16-97240	13
chr8	53021126	53021256	MajorDMR-16-97241	3
chr8	53037328	53038001	MajorDMR-16-97242	8
chr8	53087004	53087346	MajorDMR-16-97243	6
chr8	53137435	53138230	MajorDMR-16-97244	6
chr8	53211231	53211728	MajorDMR-16-97245	3
chr8	53220476	53220905	MajorDMR-16-97246	3
chr8	53249755	53250067	MajorDMR-16-97247	6
chr8	53264587	53264666	MajorDMR-16-97248	2
chr8	53283762	53284200	MajorDMR-16-97249	2
chr8	53322193	53322511	MajorDMR-16-97250	13
chr8	53325425	53325859	MajorDMR-16-97251	6
chr8	53326846	53327597	MajorDMR-16-97252	6
chr8	53341708	53342416	MajorDMR-16-97253	8
chr8	53349260	53349520	MajorDMR-16-97254	3
chr8	53412001	53412023	MajorDMR-16-97255	2
chr8	53412548	53412892	MajorDMR-16-97256	4
chr8	53462840	53463073	MajorDMR-16-97257	2
chr8	53508086	53508980	MajorDMR-16-97258	6
chr8	53538461	53538998	MajorDMR-16-97259	6
chr8	53543517	53543682	MajorDMR-16-97260	3
chr8	53566216	53566516	MajorDMR-16-97261	3
chr8	53568516	53569526	MajorDMR-16-97262	5
chr8	53580611	53580652	MajorDMR-16-97263	3
chr8	53602422	53604203	MajorDMR-16-97264	12
chr8	53662903	53663757	MajorDMR-16-97265	3
chr8	53702186	53702240	MajorDMR-16-97266	2
chr8	53761171	53761845	MajorDMR-16-97267	9
chr8	53767847	53767933	MajorDMR-16-97268	3
chr8	53835533	53836008	MajorDMR-16-97269	2
chr8	53849604	53849618	MajorDMR-16-97270	2
chr8	53887852	53888174	MajorDMR-16-97271	2
chr8	53904588	53904630	MajorDMR-16-97272	2
chr8	53910067	53910846	MajorDMR-16-97273	10
chr8	53911997	53912256	MajorDMR-16-97274	3
chr8	53940168	53941717	MajorDMR-16-97275	6
chr8	53942591	53943231	MajorDMR-16-97276	6
chr8	54063033	54063510	MajorDMR-16-97277	3
chr8	54220519	54220545	MajorDMR-16-97278	2
chr8	54240904	54241144	MajorDMR-16-97279	5
chr8	54241789	54242104	MajorDMR-16-97280	3
chr8	54312529	54313224	MajorDMR-16-97281	9
chr8	54318143	54318162	MajorDMR-16-97282	2
chr8	54370526	54370536	MajorDMR-16-97283	2
chr8	54408316	54409317	MajorDMR-16-97284	9
chr8	54411797	54411813	MajorDMR-16-97285	2
chr8	54417089	54417373	MajorDMR-16-97286	5
chr8	54428946	54429010	MajorDMR-16-97287	2
chr8	54445966	54446105	MajorDMR-16-97288	3
chr8	54502165	54502684	MajorDMR-16-97289	4
chr8	54504985	54505304	MajorDMR-16-97290	3
chr8	54530248	54530621	MajorDMR-16-97291	2
chr8	54537887	54538374	MajorDMR-16-97292	3
chr8	54571019	54571455	MajorDMR-16-97293	2
chr8	54616189	54616487	MajorDMR-16-97294	4
chr8	54627210	54627834	MajorDMR-16-97295	6
chr8	54637159	54637171	MajorDMR-16-97296	2
chr8	54672034	54672131	MajorDMR-16-97297	2
chr8	54709889	54710051	MajorDMR-16-97298	2
chr8	54717186	54717772	MajorDMR-16-97299	4
chr8	54745589	54746077	MajorDMR-16-97300	3
chr8	54820555	54820892	MajorDMR-16-97301	4
chr8	54857091	54857992	MajorDMR-16-97302	13
chr8	55009415	55010232	MajorDMR-16-97303	8
chr8	55022008	55022085	MajorDMR-16-97304	2
chr8	55074789	55075018	MajorDMR-16-97305	3
chr8	55078464	55078508	MajorDMR-16-97306	2
chr8	55221883	55222142	MajorDMR-16-97307	4
chr8	55228219	55228287	MajorDMR-16-97308	2
chr8	55269621	55269914	MajorDMR-16-97309	4
chr8	55273664	55273809	MajorDMR-16-97310	2
chr8	55286840	55286897	MajorDMR-16-97311	2
chr8	55289645	55290125	MajorDMR-16-97312	4
chr8	55327342	55327688	MajorDMR-16-97313	7
chr8	55345891	55346174	MajorDMR-16-97314	2
chr8	55491816	55491871	MajorDMR-16-97315	2
chr8	55528138	55528194	MajorDMR-16-97316	3
chr8	55554416	55554483	MajorDMR-16-97317	2
chr8	55596730	55596788	MajorDMR-16-97318	2
chr8	55615330	55615909	MajorDMR-16-97319	4
chr8	55632179	55632763	MajorDMR-16-97320	6
chr8	55638545	55638671	MajorDMR-16-97321	2
chr8	55658404	55658504	MajorDMR-16-97322	2
chr8	55743286	55743591	MajorDMR-16-97323	3
chr8	55754225	55755054	MajorDMR-16-97324	12
chr8	55759681	55760196	MajorDMR-16-97325	6
chr8	55784938	55785698	MajorDMR-16-97326	5
chr8	55795264	55795409	MajorDMR-16-97327	2
chr8	55827611	55827652	MajorDMR-16-97328	2
chr8	55828330	55828993	MajorDMR-16-97329	11
chr8	55848485	55848518	MajorDMR-16-97330	2
chr8	55849315	55849555	MajorDMR-16-97331	3
chr8	55902199	55902245	MajorDMR-16-97332	2
chr8	55928107	55928571	MajorDMR-16-97333	3
chr8	55934718	55935094	MajorDMR-16-97334	5
chr8	55995133	55995274	MajorDMR-16-97335	3
chr8	56026764	56026794	MajorDMR-16-97336	2
chr8	56027305	56027638	MajorDMR-16-97337	2
chr8	56044107	56044345	MajorDMR-16-97338	5
chr8	56057026	56057233	MajorDMR-16-97339	3
chr8	56058111	56058407	MajorDMR-16-97340	2
chr8	56061206	56061354	MajorDMR-16-97341	2
chr8	56062070	56062161	MajorDMR-16-97342	3
chr8	56077939	56078062	MajorDMR-16-97343	2
chr8	56107523	56107712	MajorDMR-16-97344	3
chr8	56114991	56115241	MajorDMR-16-97345	2
chr8	56117583	56118043	MajorDMR-16-97346	4
chr8	56119524	56119649	MajorDMR-16-97347	3
chr8	56131410	56132000	MajorDMR-16-97348	6
chr8	56132870	56132971	MajorDMR-16-97349	2
chr8	56139684	56139985	MajorDMR-16-97350	3
chr8	56160693	56160989	MajorDMR-16-97351	2
chr8	56164286	56164404	MajorDMR-16-97352	2
chr8	56165034	56166052	MajorDMR-16-97353	6
chr8	56166631	56166840	MajorDMR-16-97354	2
chr8	56180387	56180756	MajorDMR-16-97355	6
chr8	56188975	56189457	MajorDMR-16-97356	3
chr8	56196509	56196695	MajorDMR-16-97357	2
chr8	56225191	56225417	MajorDMR-16-97358	3
chr8	56247980	56248360	MajorDMR-16-97359	2
chr8	56256508	56256570	MajorDMR-16-97360	2
chr8	56274147	56274320	MajorDMR-16-97361	3
chr8	56275916	56276404	MajorDMR-16-97362	2
chr8	56284255	56285819	MajorDMR-16-97363	12
chr8	56292543	56292642	MajorDMR-16-97364	2
chr8	56317051	56317760	MajorDMR-16-97365	14
chr8	56320805	56321029	MajorDMR-16-97366	2
chr8	56322805	56322845	MajorDMR-16-97367	2
chr8	56324156	56324815	MajorDMR-16-97368	5
chr8	56325320	56325567	MajorDMR-16-97369	2
chr8	56327266	56327459	MajorDMR-16-97370	3
chr8	56328052	56328188	MajorDMR-16-97371	4
chr8	56339180	56339234	MajorDMR-16-97372	2
chr8	56358427	56358882	MajorDMR-16-97373	3
chr8	56360453	56361379	MajorDMR-16-97374	8
chr8	56380159	56380175	MajorDMR-16-97375	2
chr8	56392502	56392956	MajorDMR-16-97376	6
chr8	56405153	56405257	MajorDMR-16-97377	2
chr8	56410616	56410783	MajorDMR-16-97378	2
chr8	56412191	56412344	MajorDMR-16-97379	4
chr8	56420762	56420794	MajorDMR-16-97380	2
chr8	56425855	56425883	MajorDMR-16-97381	2
chr8	56430391	56430736	MajorDMR-16-97382	6
chr8	56433880	56434707	MajorDMR-16-97383	4
chr8	56446054	56446191	MajorDMR-16-97384	3
chr8	56453043	56453552	MajorDMR-16-97385	3
chr8	56473272	56473586	MajorDMR-16-97386	3
chr8	56507574	56507641	MajorDMR-16-97387	3
chr8	56544638	56545247	MajorDMR-16-97388	3
chr8	56594956	56595034	MajorDMR-16-97389	2
chr8	56614410	56614537	MajorDMR-16-97390	2
chr8	56638161	56638284	MajorDMR-16-97391	2
chr8	56646112	56646228	MajorDMR-16-97392	2
chr8	56722918	56723369	MajorDMR-16-97393	3
chr8	56732767	56732776	MajorDMR-16-97394	2
chr8	56777902	56778496	MajorDMR-16-97395	3
chr8	56793483	56793591	MajorDMR-16-97396	2
chr8	56805217	56805726	MajorDMR-16-97397	5
chr8	56832812	56832852	MajorDMR-16-97398	2
chr8	56839455	56839885	MajorDMR-16-97399	4
chr8	56841523	56841899	MajorDMR-16-97400	4
chr8	56885777	56886280	MajorDMR-16-97401	2
chr8	56897611	56897645	MajorDMR-16-97402	2
chr8	56915487	56915688	MajorDMR-16-97403	3
chr8	56922006	56922020	MajorDMR-16-97404	2
chr8	56953513	56953521	MajorDMR-16-97405	2
chr8	57036843	57037131	MajorDMR-16-97406	4
chr8	57180468	57180676	MajorDMR-16-97407	2
chr8	57191242	57191269	MajorDMR-16-97408	2
chr8	57212913	57213412	MajorDMR-16-97409	2
chr8	57237606	57237633	MajorDMR-16-97410	2
chr8	57348544	57349189	MajorDMR-16-97411	5
chr8	57379300	57379614	MajorDMR-16-97412	2
chr8	57581392	57581563	MajorDMR-16-97413	2
chr8	57631964	57632000	MajorDMR-16-97414	2
chr8	57642903	57643219	MajorDMR-16-97415	3
chr8	57704632	57705124	MajorDMR-16-97416	2
chr8	57745476	57745793	MajorDMR-16-97417	3
chr8	57802462	57802487	MajorDMR-16-97418	2
chr8	57809689	57810018	MajorDMR-16-97419	3
chr8	57810791	57810861	MajorDMR-16-97420	2
chr8	57834614	57834986	MajorDMR-16-97421	2
chr8	57850570	57850589	MajorDMR-16-97422	2
chr8	57887064	57887725	MajorDMR-16-97423	4
chr8	57888712	57889374	MajorDMR-16-97424	3
chr8	57907493	57907952	MajorDMR-16-97425	2
chr8	57923078	57923177	MajorDMR-16-97426	5
chr8	57941957	57942659	MajorDMR-16-97427	7
chr8	57965171	57965524	MajorDMR-16-97428	2
chr8	57967177	57967616	MajorDMR-16-97429	5
chr8	57968269	57968639	MajorDMR-16-97430	2
chr8	57975392	57975663	MajorDMR-16-97431	4
chr8	57994803	57994969	MajorDMR-16-97432	2
chr8	58022643	58022665	MajorDMR-16-97433	2
chr8	58023758	58024725	MajorDMR-16-97434	8
chr8	58129956	58130222	MajorDMR-16-97435	2
chr8	58141567	58142000	MajorDMR-16-97436	4
chr8	58145719	58146061	MajorDMR-16-97437	2
chr8	58182415	58182571	MajorDMR-16-97438	2
chr8	58185846	58185996	MajorDMR-16-97439	2
chr8	58230295	58230478	MajorDMR-16-97440	2
chr8	58239234	58239666	MajorDMR-16-97441	14
chr8	58290495	58290756	MajorDMR-16-97442	3
chr8	58363679	58363747	MajorDMR-16-97443	2
chr8	58374262	58374306	MajorDMR-16-97444	2
chr8	58386955	58387345	MajorDMR-16-97445	2
chr8	58424297	58424307	MajorDMR-16-97446	2
chr8	58476825	58476960	MajorDMR-16-97447	3
chr8	58485253	58485326	MajorDMR-16-97448	2
chr8	58499997	58500229	MajorDMR-16-97449	3
chr8	58548094	58548252	MajorDMR-16-97450	2
chr8	58582503	58582647	MajorDMR-16-97451	2
chr8	58615254	58615729	MajorDMR-16-97452	3
chr8	58619383	58620117	MajorDMR-16-97453	6
chr8	58621336	58621914	MajorDMR-16-97454	3
chr8	58762064	58762323	MajorDMR-16-97455	4
chr8	58762871	58763651	MajorDMR-16-97456	7
chr8	58766730	58766892	MajorDMR-16-97457	2
chr8	58773824	58774249	MajorDMR-16-97458	3
chr8	58787849	58787984	MajorDMR-16-97459	5
chr8	58825468	58825889	MajorDMR-16-97460	6
chr8	58843888	58843943	MajorDMR-16-97461	3
chr8	58852951	58853140	MajorDMR-16-97462	2
chr8	58900992	58901224	MajorDMR-16-97463	2
chr8	58904308	58904553	MajorDMR-16-97464	4
chr8	58906177	58906469	MajorDMR-16-97465	3
chr8	58909058	58909316	MajorDMR-16-97466	2
chr8	58910716	58912201	MajorDMR-16-97467	8
chr8	58923437	58923491	MajorDMR-16-97468	2
chr8	58925966	58928101	MajorDMR-16-97469	10
chr8	58929199	58929221	MajorDMR-16-97470	2
chr8	58936324	58936784	MajorDMR-16-97471	3
chr8	58940366	58940680	MajorDMR-16-97472	2
chr8	58941233	58942370	MajorDMR-16-97473	4
chr8	58943001	58944595	MajorDMR-16-97474	15
chr8	58946144	58946411	MajorDMR-16-97475	3
chr8	58948390	58948842	MajorDMR-16-97476	4
chr8	58950173	58951266	MajorDMR-16-97477	13
chr8	58952884	58953147	MajorDMR-16-97478	3
chr8	58960491	58960656	MajorDMR-16-97479	2
chr8	58963066	58963493	MajorDMR-16-97480	2
chr8	58973691	58973741	MajorDMR-16-97481	2
chr8	58975220	58975496	MajorDMR-16-97482	3
chr8	58978658	58978788	MajorDMR-16-97483	3
chr8	58979477	58979902	MajorDMR-16-97484	4
chr8	58981373	58982361	MajorDMR-16-97485	7
chr8	58984374	58985100	MajorDMR-16-97486	6
chr8	58985827	58986167	MajorDMR-16-97487	2
chr8	58986886	58988385	MajorDMR-16-97488	11
chr8	58991433	58991782	MajorDMR-16-97489	3
chr8	58992289	58992564	MajorDMR-16-97490	2
chr8	58994635	58996310	MajorDMR-16-97491	13
chr8	58996971	58997098	MajorDMR-16-97492	2
chr8	59003856	59004003	MajorDMR-16-97493	3
chr8	59010632	59011406	MajorDMR-16-97494	13
chr8	59013689	59015065	MajorDMR-16-97495	8
chr8	59018672	59019094	MajorDMR-16-97496	3
chr8	59019669	59020042	MajorDMR-16-97497	3
chr8	59030247	59030975	MajorDMR-16-97498	5
chr8	59035312	59035423	MajorDMR-16-97499	2
chr8	59035928	59036840	MajorDMR-16-97500	7
chr8	59041490	59042192	MajorDMR-16-97501	5
chr8	59043220	59043344	MajorDMR-16-97502	2
chr8	59049481	59050138	MajorDMR-16-97503	4
chr8	59052717	59052743	MajorDMR-16-97504	2
chr8	59053506	59053671	MajorDMR-16-97505	3
chr8	59054368	59054451	MajorDMR-16-97506	4
chr8	59055185	59055437	MajorDMR-16-97507	3
chr8	59056125	59056239	MajorDMR-16-97508	2
chr8	59058935	59059174	MajorDMR-16-97509	5
chr8	59060065	59060938	MajorDMR-16-97510	13
chr8	59062762	59062803	MajorDMR-16-97511	2
chr8	59085555	59085673	MajorDMR-16-97512	4
chr8	59097719	59097884	MajorDMR-16-97513	3
chr8	59133251	59133696	MajorDMR-16-97514	2
chr8	59137022	59137143	MajorDMR-16-97515	3
chr8	59139141	59139286	MajorDMR-16-97516	3
chr8	59145670	59146252	MajorDMR-16-97517	3
chr8	59168975	59169982	MajorDMR-16-97518	7
chr8	59170967	59171012	MajorDMR-16-97519	2
chr8	59187274	59188542	MajorDMR-16-97520	9
chr8	59193080	59193313	MajorDMR-16-97521	3
chr8	59249025	59249703	MajorDMR-16-97522	6
chr8	59258217	59258272	MajorDMR-16-97523	3
chr8	59290821	59291009	MajorDMR-16-97524	3
chr8	59291603	59291866	MajorDMR-16-97525	4
chr8	59295270	59295733	MajorDMR-16-97526	2
chr8	59302159	59302732	MajorDMR-16-97527	3
chr8	59307272	59308199	MajorDMR-16-97528	4
chr8	59311552	59311839	MajorDMR-16-97529	5
chr8	59319883	59320207	MajorDMR-16-97530	3
chr8	59499288	59499696	MajorDMR-16-97531	5
chr8	59531286	59531950	MajorDMR-16-97532	6
chr8	59543152	59543348	MajorDMR-16-97533	3
chr8	59560372	59560637	MajorDMR-16-97534	3
chr8	59570005	59570058	MajorDMR-16-97535	2
chr8	59635998	59636651	MajorDMR-16-97536	4
chr8	59655486	59657526	MajorDMR-16-97537	11
chr8	59661416	59661837	MajorDMR-16-97538	3
chr8	59713778	59715017	MajorDMR-16-97539	13
chr8	59717438	59718074	MajorDMR-16-97540	5
chr8	59721428	59721468	MajorDMR-16-97541	3
chr8	59727102	59728090	MajorDMR-16-97542	6
chr8	59728592	59728636	MajorDMR-16-97543	3
chr8	59735528	59735719	MajorDMR-16-97544	4
chr8	59737287	59737302	MajorDMR-16-97545	2
chr8	59737933	59737965	MajorDMR-16-97546	3
chr8	59741160	59741467	MajorDMR-16-97547	2
chr8	59743028	59743080	MajorDMR-16-97548	2
chr8	59745003	59745377	MajorDMR-16-97549	3
chr8	59747931	59748445	MajorDMR-16-97550	3
chr8	59753926	59754401	MajorDMR-16-97551	2
chr8	59756485	59758560	MajorDMR-16-97552	13
chr8	59759238	59759257	MajorDMR-16-97553	2
chr8	59763320	59763355	MajorDMR-16-97554	2
chr8	59771194	59771663	MajorDMR-16-97555	4
chr8	59774360	59774693	MajorDMR-16-97556	2
chr8	59777042	59777464	MajorDMR-16-97557	4
chr8	59778205	59778433	MajorDMR-16-97558	3
chr8	59791567	59791599	MajorDMR-16-97559	2
chr8	59814943	59814962	MajorDMR-16-97560	2
chr8	59818152	59819079	MajorDMR-16-97561	14
chr8	59819646	59819672	MajorDMR-16-97562	2
chr8	59835645	59836065	MajorDMR-16-97563	3
chr8	59837550	59837655	MajorDMR-16-97564	3
chr8	59838732	59839726	MajorDMR-16-97565	5
chr8	59844558	59845067	MajorDMR-16-97566	6
chr8	59845597	59845716	MajorDMR-16-97567	4
chr8	59849120	59849395	MajorDMR-16-97568	2
chr8	59858314	59858378	MajorDMR-16-97569	2
chr8	59859039	59859066	MajorDMR-16-97570	2
chr8	59861312	59861466	MajorDMR-16-97571	2
chr8	59866143	59866396	MajorDMR-16-97572	3
chr8	59871724	59873273	MajorDMR-16-97573	20
chr8	59873793	59873879	MajorDMR-16-97574	3
chr8	59874582	59874741	MajorDMR-16-97575	2
chr8	59877563	59879321	MajorDMR-16-97576	12
chr8	59881631	59881886	MajorDMR-16-97577	2
chr8	59886317	59886755	MajorDMR-16-97578	2
chr8	59887318	59887474	MajorDMR-16-97579	2
chr8	59890825	59890973	MajorDMR-16-97580	2
chr8	59896650	59896736	MajorDMR-16-97581	2
chr8	59899606	59899747	MajorDMR-16-97582	2
chr8	59903516	59903769	MajorDMR-16-97583	3
chr8	59905126	59905616	MajorDMR-16-97584	2
chr8	59918526	59918949	MajorDMR-16-97585	4
chr8	59925758	59926172	MajorDMR-16-97586	3
chr8	59926784	59927174	MajorDMR-16-97587	4
chr8	59927797	59928566	MajorDMR-16-97588	6
chr8	59934911	59934975	MajorDMR-16-97589	2
chr8	59937349	59937978	MajorDMR-16-97590	3
chr8	59940579	59940883	MajorDMR-16-97591	5
chr8	59941587	59941882	MajorDMR-16-97592	4
chr8	59942559	59942627	MajorDMR-16-97593	2
chr8	59943241	59943277	MajorDMR-16-97594	2
chr8	59946684	59946810	MajorDMR-16-97595	4
chr8	59948035	59948091	MajorDMR-16-97596	4
chr8	59951966	59952165	MajorDMR-16-97597	2
chr8	59956291	59956361	MajorDMR-16-97598	4
chr8	59958015	59958067	MajorDMR-16-97599	2
chr8	59961333	59961895	MajorDMR-16-97600	3
chr8	59962599	59963004	MajorDMR-16-97601	4
chr8	59966750	59966955	MajorDMR-16-97602	3
chr8	59973531	59973857	MajorDMR-16-97603	3
chr8	59975955	59978045	MajorDMR-16-97604	12
chr8	59978617	59979641	MajorDMR-16-97605	6
chr8	59990242	59990494	MajorDMR-16-97606	3
chr8	60000880	60001724	MajorDMR-16-97607	6
chr8	60013147	60013282	MajorDMR-16-97608	4
chr8	60017198	60017210	MajorDMR-16-97609	2
chr8	60020298	60020514	MajorDMR-16-97610	3
chr8	60021499	60022372	MajorDMR-16-97611	10
chr8	60022937	60023068	MajorDMR-16-97612	2
chr8	60024285	60025081	MajorDMR-16-97613	4
chr8	60026150	60026565	MajorDMR-16-97614	3
chr8	60027458	60027772	MajorDMR-16-97615	4
chr8	60028301	60029933	MajorDMR-16-97616	14
chr8	60032695	60033501	MajorDMR-16-97617	11
chr8	60036370	60036942	MajorDMR-16-97618	3
chr8	60060317	60060627	MajorDMR-16-97619	2
chr8	60083609	60084133	MajorDMR-16-97620	4
chr8	60100047	60100103	MajorDMR-16-97621	2
chr8	60123351	60123652	MajorDMR-16-97622	2
chr8	60195337	60195393	MajorDMR-16-97623	4
chr8	60196448	60196775	MajorDMR-16-97624	4
chr8	60213650	60213728	MajorDMR-16-97625	2
chr8	60252568	60253368	MajorDMR-16-97626	5
chr8	60277101	60277151	MajorDMR-16-97627	2
chr8	60280273	60281243	MajorDMR-16-97628	5
chr8	60336929	60337268	MajorDMR-16-97629	3
chr8	60386517	60386911	MajorDMR-16-97630	2
chr8	60493673	60494504	MajorDMR-16-97631	4
chr8	60542606	60543148	MajorDMR-16-97632	8
chr8	60544469	60544908	MajorDMR-16-97633	2
chr8	60574833	60574900	MajorDMR-16-97634	4
chr8	60607251	60607612	MajorDMR-16-97635	3
chr8	60622338	60622811	MajorDMR-16-97636	3
chr8	60673752	60673820	MajorDMR-16-97637	4
chr8	60696387	60696402	MajorDMR-16-97638	2
chr8	60729643	60730334	MajorDMR-16-97639	6
chr8	60801665	60801887	MajorDMR-16-97640	3
chr8	60802725	60803078	MajorDMR-16-97641	2
chr8	60835381	60835814	MajorDMR-16-97642	2
chr8	60841802	60841895	MajorDMR-16-97643	2
chr8	60843254	60843628	MajorDMR-16-97644	2
chr8	60860017	60860385	MajorDMR-16-97645	2
chr8	60921692	60922146	MajorDMR-16-97646	3
chr8	60923271	60923637	MajorDMR-16-97647	7
chr8	60932159	60933117	MajorDMR-16-97648	6
chr8	60951459	60951502	MajorDMR-16-97649	2
chr8	60952524	60952628	MajorDMR-16-97650	3
chr8	61029596	61029833	MajorDMR-16-97651	5
chr8	61039159	61039611	MajorDMR-16-97652	3
chr8	61142631	61143066	MajorDMR-16-97653	2
chr8	61149708	61149881	MajorDMR-16-97654	2
chr8	61150665	61150884	MajorDMR-16-97655	6
chr8	61154412	61155685	MajorDMR-16-97656	8
chr8	61164937	61164951	MajorDMR-16-97657	2
chr8	61168993	61169518	MajorDMR-16-97658	3
chr8	61180498	61180753	MajorDMR-16-97659	2
chr8	61187027	61187408	MajorDMR-16-97660	3
chr8	61191241	61192863	MajorDMR-16-97661	10
chr8	61203556	61203639	MajorDMR-16-97662	2
chr8	61227581	61228067	MajorDMR-16-97663	5
chr8	61230714	61230963	MajorDMR-16-97664	3
chr8	61237466	61237504	MajorDMR-16-97665	2
chr8	61244925	61245149	MajorDMR-16-97666	2
chr8	61254505	61254676	MajorDMR-16-97667	2
chr8	61258955	61259955	MajorDMR-16-97668	6
chr8	61302235	61302675	MajorDMR-16-97669	3
chr8	61306155	61306384	MajorDMR-16-97670	6
chr8	61308796	61309122	MajorDMR-16-97671	5
chr8	61317597	61317938	MajorDMR-16-97672	8
chr8	61408808	61409046	MajorDMR-16-97673	2
chr8	61449392	61449874	MajorDMR-16-97674	5
chr8	61465045	61465136	MajorDMR-16-97675	2
chr8	61472291	61472326	MajorDMR-16-97676	2
chr8	61529195	61529341	MajorDMR-16-97677	6
chr8	61530511	61530801	MajorDMR-16-97678	4
chr8	61628747	61629292	MajorDMR-16-97679	3
chr8	61653288	61653616	MajorDMR-16-97680	5
chr8	61689286	61689714	MajorDMR-16-97681	4
chr8	61696766	61697597	MajorDMR-16-97682	11
chr8	61720568	61720888	MajorDMR-16-97683	2
chr8	61761215	61762265	MajorDMR-16-97684	10
chr8	61777601	61778418	MajorDMR-16-97685	23
chr8	61804728	61804751	MajorDMR-16-97686	2
chr8	61846193	61846350	MajorDMR-16-97687	2
chr8	61894051	61894691	MajorDMR-16-97688	13
chr8	61895878	61895980	MajorDMR-16-97689	3
chr8	61908874	61909142	MajorDMR-16-97690	2
chr8	61925788	61926553	MajorDMR-16-97691	4
chr8	61932527	61933101	MajorDMR-16-97692	5
chr8	61934708	61935480	MajorDMR-16-97693	10
chr8	61989100	61989314	MajorDMR-16-97694	3
chr8	62078874	62078971	MajorDMR-16-97695	2
chr8	62097172	62097246	MajorDMR-16-97696	2
chr8	62128446	62128679	MajorDMR-16-97697	2
chr8	62217141	62217341	MajorDMR-16-97698	3
chr8	62220998	62221035	MajorDMR-16-97699	4
chr8	62225331	62225342	MajorDMR-16-97700	2
chr8	62278270	62278336	MajorDMR-16-97701	2
chr8	62292993	62293328	MajorDMR-16-97702	4
chr8	62327607	62327613	MajorDMR-16-97703	2
chr8	62331857	62331913	MajorDMR-16-97704	3
chr8	62351747	62351769	MajorDMR-16-97705	2
chr8	62353075	62353377	MajorDMR-16-97706	2
chr8	62370286	62370818	MajorDMR-16-97707	5
chr8	62377654	62377919	MajorDMR-16-97708	2
chr8	62382960	62383230	MajorDMR-16-97709	2
chr8	62387816	62387925	MajorDMR-16-97710	2
chr8	62401374	62401723	MajorDMR-16-97711	4
chr8	62407530	62407926	MajorDMR-16-97712	2
chr8	62425305	62425498	MajorDMR-16-97713	2
chr8	62450641	62451576	MajorDMR-16-97714	6
chr8	62466514	62466833	MajorDMR-16-97715	3
chr8	62503939	62504321	MajorDMR-16-97716	4
chr8	62537830	62537899	MajorDMR-16-97717	3
chr8	62542770	62543179	MajorDMR-16-97718	2
chr8	62584001	62584283	MajorDMR-16-97719	3
chr8	62585967	62585993	MajorDMR-16-97720	3
chr8	62604959	62605052	MajorDMR-16-97721	2
chr8	62612574	62613071	MajorDMR-16-97722	3
chr8	62624281	62624370	MajorDMR-16-97723	3
chr8	62627923	62627928	MajorDMR-16-97724	2
chr8	62631149	62631244	MajorDMR-16-97725	2
chr8	62632299	62632530	MajorDMR-16-97726	3
chr8	62647146	62647219	MajorDMR-16-97727	2
chr8	62685637	62686366	MajorDMR-16-97728	8
chr8	62755867	62755908	MajorDMR-16-97729	2
chr8	62764567	62764996	MajorDMR-16-97730	2
chr8	62803586	62804133	MajorDMR-16-97731	3
chr8	62963649	62964683	MajorDMR-16-97732	7
chr8	62996674	62997160	MajorDMR-16-97733	2
chr8	63042955	63043038	MajorDMR-16-97734	2
chr8	63078993	63079033	MajorDMR-16-97735	2
chr8	63111760	63112028	MajorDMR-16-97736	2
chr8	63112910	63113880	MajorDMR-16-97737	6
chr8	63115687	63115811	MajorDMR-16-97738	2
chr8	63130128	63130443	MajorDMR-16-97739	4
chr8	63156275	63156658	MajorDMR-16-97740	2
chr8	63159722	63159752	MajorDMR-16-97741	3
chr8	63162276	63162901	MajorDMR-16-97742	7
chr8	63172307	63172434	MajorDMR-16-97743	2
chr8	63173205	63173211	MajorDMR-16-97744	2
chr8	63183359	63183645	MajorDMR-16-97745	2
chr8	63206449	63206936	MajorDMR-16-97746	6
chr8	63214294	63214741	MajorDMR-16-97747	2
chr8	63234962	63235351	MajorDMR-16-97748	3
chr8	63244533	63244777	MajorDMR-16-97749	3
chr8	63246103	63246625	MajorDMR-16-97750	5
chr8	63269859	63270030	MajorDMR-16-97751	2
chr8	63303379	63303677	MajorDMR-16-97752	2
chr8	63349906	63350259	MajorDMR-16-97753	2
chr8	63383248	63383263	MajorDMR-16-97754	2
chr8	63385134	63385923	MajorDMR-16-97755	5
chr8	63386949	63387062	MajorDMR-16-97756	2
chr8	63389701	63389841	MajorDMR-16-97757	4
chr8	63395558	63395900	MajorDMR-16-97758	4
chr8	63418913	63420799	MajorDMR-16-97759	12
chr8	63433536	63433851	MajorDMR-16-97760	2
chr8	63444922	63445409	MajorDMR-16-97761	7
chr8	63446256	63447182	MajorDMR-16-97762	14
chr8	63447713	63447801	MajorDMR-16-97763	3
chr8	63465777	63466257	MajorDMR-16-97764	8
chr8	63515512	63515641	MajorDMR-16-97765	2
chr8	63522376	63522535	MajorDMR-16-97766	7
chr8	63557629	63557661	MajorDMR-16-97767	2
chr8	63602621	63602769	MajorDMR-16-97768	3
chr8	63603603	63603620	MajorDMR-16-97769	2
chr8	63607878	63608349	MajorDMR-16-97770	6
chr8	63733204	63733259	MajorDMR-16-97771	2
chr8	63751293	63751502	MajorDMR-16-97772	3
chr8	63757994	63758332	MajorDMR-16-97773	3
chr8	63833129	63833134	MajorDMR-16-97774	2
chr8	63865842	63865995	MajorDMR-16-97775	2
chr8	63892011	63892136	MajorDMR-16-97776	3
chr8	63928135	63928472	MajorDMR-16-97777	2
chr8	63970275	63970788	MajorDMR-16-97778	3
chr8	64004208	64004780	MajorDMR-16-97779	3
chr8	64056416	64056874	MajorDMR-16-97780	7
chr8	64059466	64059537	MajorDMR-16-97781	4
chr8	64089526	64089665	MajorDMR-16-97782	2
chr8	64095981	64096319	MajorDMR-16-97783	3
chr8	64107601	64107856	MajorDMR-16-97784	3
chr8	64114021	64114239	MajorDMR-16-97785	2
chr8	64132777	64133274	MajorDMR-16-97786	3
chr8	64199060	64199357	MajorDMR-16-97787	2
chr8	64248833	64248940	MajorDMR-16-97788	3
chr8	64275716	64275772	MajorDMR-16-97789	2
chr8	64319173	64319706	MajorDMR-16-97790	3
chr8	64324777	64324862	MajorDMR-16-97791	2
chr8	64432343	64432361	MajorDMR-16-97792	2
chr8	64482802	64483281	MajorDMR-16-97793	4
chr8	64484591	64484817	MajorDMR-16-97794	3
chr8	64508828	64509567	MajorDMR-16-97795	3
chr8	64519216	64519269	MajorDMR-16-97796	2
chr8	64521089	64521339	MajorDMR-16-97797	3
chr8	64553393	64554188	MajorDMR-16-97798	5
chr8	64596873	64597131	MajorDMR-16-97799	4
chr8	64600841	64601416	MajorDMR-16-97800	4
chr8	64621080	64621298	MajorDMR-16-97801	2
chr8	64693147	64693235	MajorDMR-16-97802	2
chr8	64863545	64864630	MajorDMR-16-97803	5
chr8	64902437	64902964	MajorDMR-16-97804	3
chr8	65273587	65273695	MajorDMR-16-97805	2
chr8	65374807	65375063	MajorDMR-16-97806	2
chr8	65491478	65491641	MajorDMR-16-97807	2
chr8	65496125	65496719	MajorDMR-16-97808	3
chr8	65497244	65497282	MajorDMR-16-97809	2
chr8	65498138	65498299	MajorDMR-16-97810	3
chr8	65577289	65577395	MajorDMR-16-97811	2
chr8	65650989	65651123	MajorDMR-16-97812	3
chr8	65717218	65717303	MajorDMR-16-97813	3
chr8	65718911	65719617	MajorDMR-16-97814	8
chr8	65828899	65829090	MajorDMR-16-97815	2
chr8	65910178	65910459	MajorDMR-16-97816	3
chr8	65938604	65938999	MajorDMR-16-97817	5
chr8	65979706	65979986	MajorDMR-16-97818	2
chr8	65987549	65987567	MajorDMR-16-97819	2
chr8	66045162	66045184	MajorDMR-16-97820	3
chr8	66128588	66128858	MajorDMR-16-97821	2
chr8	66321545	66321881	MajorDMR-16-97822	2
chr8	66367978	66368359	MajorDMR-16-97823	5
chr8	66398492	66398937	MajorDMR-16-97824	2
chr8	66451779	66452495	MajorDMR-16-97825	4
chr8	66511935	66512085	MajorDMR-16-97826	2
chr8	66547434	66547782	MajorDMR-16-97827	3
chr8	66554850	66555007	MajorDMR-16-97828	2
chr8	66640597	66640748	MajorDMR-16-97829	3
chr8	66676519	66676658	MajorDMR-16-97830	3
chr8	66677929	66678306	MajorDMR-16-97831	3
chr8	66701903	66701965	MajorDMR-16-97832	3
chr8	66856384	66856460	MajorDMR-16-97833	2
chr8	66918589	66918848	MajorDMR-16-97834	2
chr8	66919590	66919855	MajorDMR-16-97835	3
chr8	66944937	66945605	MajorDMR-16-97836	10
chr8	66987333	66987492	MajorDMR-16-97837	4
chr8	67041131	67042997	MajorDMR-16-97838	11
chr8	67082005	67082271	MajorDMR-16-97839	2
chr8	67090775	67090929	MajorDMR-16-97840	4
chr8	67121704	67122018	MajorDMR-16-97841	2
chr8	67229494	67229537	MajorDMR-16-97842	2
chr8	67242994	67243552	MajorDMR-16-97843	3
chr8	67244126	67244195	MajorDMR-16-97844	2
chr8	67280439	67281093	MajorDMR-16-97845	4
chr8	67290205	67290783	MajorDMR-16-97846	5
chr8	67292266	67293558	MajorDMR-16-97847	10
chr8	67296484	67297694	MajorDMR-16-97848	7
chr8	67300324	67300579	MajorDMR-16-97849	4
chr8	67343116	67343147	MajorDMR-16-97850	2
chr8	67372546	67372555	MajorDMR-16-97851	2
chr8	67398661	67398791	MajorDMR-16-97852	4
chr8	67479016	67479194	MajorDMR-16-97853	2
chr8	67522742	67523146	MajorDMR-16-97854	3
chr8	67538031	67538517	MajorDMR-16-97855	3
chr8	67597637	67597813	MajorDMR-16-97856	4
chr8	67692519	67692906	MajorDMR-16-97857	2
chr8	67725693	67726120	MajorDMR-16-97858	4
chr8	67788082	67788404	MajorDMR-16-97859	2
chr8	67798209	67798241	MajorDMR-16-97860	2
chr8	67875815	67876434	MajorDMR-16-97861	3
chr8	67927313	67927340	MajorDMR-16-97862	3
chr8	68063740	68064152	MajorDMR-16-97863	5
chr8	68064676	68064872	MajorDMR-16-97864	2
chr8	68075171	68075330	MajorDMR-16-97865	3
chr8	68107671	68108914	MajorDMR-16-97866	9
chr8	68121425	68121529	MajorDMR-16-97867	2
chr8	68126739	68126753	MajorDMR-16-97868	2
chr8	68219292	68219794	MajorDMR-16-97869	5
chr8	68229361	68229745	MajorDMR-16-97870	3
chr8	68273742	68273757	MajorDMR-16-97871	2
chr8	68393158	68394256	MajorDMR-16-97872	7
chr8	68404871	68405340	MajorDMR-16-97873	6
chr8	68424646	68424743	MajorDMR-16-97874	2
chr8	68440180	68440191	MajorDMR-16-97875	2
chr8	68454742	68455681	MajorDMR-16-97876	4
chr8	68470773	68471272	MajorDMR-16-97877	3
chr8	68473651	68473724	MajorDMR-16-97878	3
chr8	68476864	68477598	MajorDMR-16-97879	8
chr8	68560618	68561818	MajorDMR-16-97880	6
chr8	68596662	68596892	MajorDMR-16-97881	7
chr8	68605145	68605623	MajorDMR-16-97882	5
chr8	68690991	68691035	MajorDMR-16-97883	3
chr8	68707093	68707478	MajorDMR-16-97884	5
chr8	68727927	68728530	MajorDMR-16-97885	4
chr8	68729148	68729586	MajorDMR-16-97886	5
chr8	68770617	68770943	MajorDMR-16-97887	2
chr8	68776625	68776715	MajorDMR-16-97888	2
chr8	68827831	68828395	MajorDMR-16-97889	4
chr8	68862432	68862649	MajorDMR-16-97890	2
chr8	68863602	68863653	MajorDMR-16-97891	2
chr8	68880462	68880668	MajorDMR-16-97892	6
chr8	68890446	68891317	MajorDMR-16-97893	3
chr8	68896984	68897791	MajorDMR-16-97894	11
chr8	68904885	68904989	MajorDMR-16-97895	2
chr8	68918912	68919818	MajorDMR-16-97896	5
chr8	68924403	68925073	MajorDMR-16-97897	5
chr8	68932127	68932923	MajorDMR-16-97898	5
chr8	68942705	68942825	MajorDMR-16-97899	4
chr8	68943828	68944393	MajorDMR-16-97900	6
chr8	68945045	68945248	MajorDMR-16-97901	3
chr8	68945896	68946149	MajorDMR-16-97902	2
chr8	68966629	68966947	MajorDMR-16-97903	4
chr8	68974316	68974465	MajorDMR-16-97904	3
chr8	68989528	68989749	MajorDMR-16-97905	4
chr8	68995744	68995790	MajorDMR-16-97906	2
chr8	68998743	68998944	MajorDMR-16-97907	6
chr8	69003499	69003504	MajorDMR-16-97908	2
chr8	69022519	69022826	MajorDMR-16-97909	3
chr8	69034978	69035146	MajorDMR-16-97910	2
chr8	69057442	69057855	MajorDMR-16-97911	3
chr8	69096739	69097361	MajorDMR-16-97912	5
chr8	69110700	69110844	MajorDMR-16-97913	2
chr8	69115391	69115504	MajorDMR-16-97914	2
chr8	69130872	69130990	MajorDMR-16-97915	3
chr8	69141517	69142176	MajorDMR-16-97916	5
chr8	69143451	69143584	MajorDMR-16-97917	3
chr8	69171566	69171685	MajorDMR-16-97918	2
chr8	69172235	69172340	MajorDMR-16-97919	3
chr8	69186121	69186789	MajorDMR-16-97920	3
chr8	69192365	69192696	MajorDMR-16-97921	6
chr8	69228271	69228852	MajorDMR-16-97922	5
chr8	69245559	69246137	MajorDMR-16-97923	3
chr8	69273613	69273765	MajorDMR-16-97924	2
chr8	69375976	69376021	MajorDMR-16-97925	2
chr8	69410704	69410845	MajorDMR-16-97926	3
chr8	69414778	69415190	MajorDMR-16-97927	4
chr8	69436244	69436505	MajorDMR-16-97928	2
chr8	69441651	69441660	MajorDMR-16-97929	2
chr8	69510863	69510869	MajorDMR-16-97930	2
chr8	69565758	69566071	MajorDMR-16-97931	3
chr8	69579619	69580414	MajorDMR-16-97932	4
chr8	69594868	69595305	MajorDMR-16-97933	6
chr8	69652414	69652714	MajorDMR-16-97934	3
chr8	69654744	69654838	MajorDMR-16-97935	2
chr8	69674508	69674936	MajorDMR-16-97936	2
chr8	69741622	69742535	MajorDMR-16-97937	9
chr8	69850027	69850925	MajorDMR-16-97938	10
chr8	69916392	69916810	MajorDMR-16-97939	3
chr8	69917476	69918049	MajorDMR-16-97940	7
chr8	69924175	69924244	MajorDMR-16-97941	2
chr8	69945644	69946495	MajorDMR-16-97942	4
chr8	69974151	69974647	MajorDMR-16-97943	2
chr8	70016835	70017049	MajorDMR-16-97944	3
chr8	70022433	70022770	MajorDMR-16-97945	3
chr8	70049868	70050025	MajorDMR-16-97946	4
chr8	70096339	70096591	MajorDMR-16-97947	3
chr8	70115247	70115310	MajorDMR-16-97948	4
chr8	70124844	70125104	MajorDMR-16-97949	4
chr8	70172700	70173101	MajorDMR-16-97950	3
chr8	70206645	70206778	MajorDMR-16-97951	2
chr8	70215182	70215659	MajorDMR-16-97952	2
chr8	70272816	70272870	MajorDMR-16-97953	2
chr8	70275937	70276026	MajorDMR-16-97954	3
chr8	70353577	70353947	MajorDMR-16-97955	3
chr8	70366607	70366757	MajorDMR-16-97956	3
chr8	70388688	70389147	MajorDMR-16-97957	5
chr8	70391325	70392189	MajorDMR-16-97958	5
chr8	70399144	70400469	MajorDMR-16-97959	11
chr8	70405599	70406282	MajorDMR-16-97960	3
chr8	70409249	70410140	MajorDMR-16-97961	4
chr8	70421108	70421380	MajorDMR-16-97962	4
chr8	70438793	70439632	MajorDMR-16-97963	8
chr8	70474120	70474467	MajorDMR-16-97964	5
chr8	70476123	70476323	MajorDMR-16-97965	6
chr8	70486769	70487469	MajorDMR-16-97966	3
chr8	70501792	70501821	MajorDMR-16-97967	3
chr8	70515865	70516555	MajorDMR-16-97968	6
chr8	70518942	70519302	MajorDMR-16-97969	5
chr8	70520906	70521061	MajorDMR-16-97970	3
chr8	70533101	70533457	MajorDMR-16-97971	2
chr8	70539066	70540146	MajorDMR-16-97972	20
chr8	70541790	70542222	MajorDMR-16-97973	6
chr8	70550988	70551738	MajorDMR-16-97974	6
chr8	70583919	70584440	MajorDMR-16-97975	3
chr8	70585145	70585410	MajorDMR-16-97976	3
chr8	70587607	70587614	MajorDMR-16-97977	2
chr8	70588132	70589260	MajorDMR-16-97978	8
chr8	70590879	70591223	MajorDMR-16-97979	3
chr8	70603354	70603575	MajorDMR-16-97980	3
chr8	70617084	70617454	MajorDMR-16-97981	6
chr8	70621679	70623003	MajorDMR-16-97982	13
chr8	70624540	70624666	MajorDMR-16-97983	3
chr8	70637850	70638361	MajorDMR-16-97984	8
chr8	70640049	70640148	MajorDMR-16-97985	3
chr8	70642835	70643084	MajorDMR-16-97986	2
chr8	70669476	70669618	MajorDMR-16-97987	2
chr8	70676806	70676983	MajorDMR-16-97988	2
chr8	70687073	70687427	MajorDMR-16-97989	3
chr8	70703522	70703887	MajorDMR-16-97990	6
chr8	70719039	70719259	MajorDMR-16-97991	2
chr8	70723309	70724191	MajorDMR-16-97992	16
chr8	70729967	70730021	MajorDMR-16-97993	2
chr8	70739692	70740176	MajorDMR-16-97994	4
chr8	70741774	70742504	MajorDMR-16-97995	3
chr8	70743387	70744733	MajorDMR-16-97996	13
chr8	70770976	70771737	MajorDMR-16-97997	5
chr8	70780946	70780968	MajorDMR-16-97998	2
chr8	70785810	70786413	MajorDMR-16-97999	7
chr8	70803695	70803994	MajorDMR-16-98000	5
chr8	70891323	70891756	MajorDMR-16-98001	4
chr8	70969104	70969478	MajorDMR-16-98002	2
chr8	70981338	70981936	MajorDMR-16-98003	4
chr8	71039181	71039881	MajorDMR-16-98004	9
chr8	71041145	71041151	MajorDMR-16-98005	2
chr8	71064793	71065007	MajorDMR-16-98006	4
chr8	71071793	71072370	MajorDMR-16-98007	5
chr8	71100500	71100642	MajorDMR-16-98008	3
chr8	71101976	71102016	MajorDMR-16-98009	2
chr8	71111914	71112109	MajorDMR-16-98010	3
chr8	71120790	71120802	MajorDMR-16-98011	2
chr8	71133881	71134085	MajorDMR-16-98012	2
chr8	71154842	71155544	MajorDMR-16-98013	5
chr8	71186945	71187083	MajorDMR-16-98014	2
chr8	71187857	71188092	MajorDMR-16-98015	2
chr8	71189353	71189413	MajorDMR-16-98016	3
chr8	71200157	71200538	MajorDMR-16-98017	3
chr8	71210051	71210134	MajorDMR-16-98018	2
chr8	71235577	71235664	MajorDMR-16-98019	2
chr8	71256708	71256793	MajorDMR-16-98020	2
chr8	71292752	71293039	MajorDMR-16-98021	6
chr8	71296393	71296755	MajorDMR-16-98022	2
chr8	71310769	71310834	MajorDMR-16-98023	2
chr8	71312580	71313074	MajorDMR-16-98024	2
chr8	71357539	71358758	MajorDMR-16-98025	5
chr8	71366531	71367247	MajorDMR-16-98026	9
chr8	71377695	71378239	MajorDMR-16-98027	3
chr8	71411580	71411709	MajorDMR-16-98028	2
chr8	71430028	71430131	MajorDMR-16-98029	3
chr8	71459322	71459775	MajorDMR-16-98030	2
chr8	71642889	71642963	MajorDMR-16-98031	2
chr8	71902855	71902887	MajorDMR-16-98032	2
chr8	72005689	72006098	MajorDMR-16-98033	5
chr8	72012224	72012541	MajorDMR-16-98034	3
chr8	72049898	72051551	MajorDMR-16-98035	12
chr8	72068750	72069159	MajorDMR-16-98036	5
chr8	72073127	72073495	MajorDMR-16-98037	3
chr8	72127365	72127563	MajorDMR-16-98038	2
chr8	72145259	72145522	MajorDMR-16-98039	2
chr8	72155811	72156523	MajorDMR-16-98040	7
chr8	72307708	72307955	MajorDMR-16-98041	3
chr8	72348572	72348930	MajorDMR-16-98042	6
chr8	72393577	72393945	MajorDMR-16-98043	6
chr8	72519419	72519727	MajorDMR-16-98044	10
chr8	72534950	72535254	MajorDMR-16-98045	6
chr8	72615902	72616118	MajorDMR-16-98046	2
chr8	72628385	72629189	MajorDMR-16-98047	11
chr8	72634365	72634691	MajorDMR-16-98048	4
chr8	72639542	72639942	MajorDMR-16-98049	4
chr8	72693738	72694173	MajorDMR-16-98050	4
chr8	72703517	72704080	MajorDMR-16-98051	3
chr8	72724744	72725081	MajorDMR-16-98052	4
chr8	72776760	72777232	MajorDMR-16-98053	3
chr8	72944550	72944666	MajorDMR-16-98054	3
chr8	73160774	73160966	MajorDMR-16-98055	3
chr8	73347322	73347644	MajorDMR-16-98056	2
chr8	73391388	73391471	MajorDMR-16-98057	2
chr8	73498053	73498680	MajorDMR-16-98058	3
chr8	73549548	73550015	MajorDMR-16-98059	7
chr8	73554983	73555244	MajorDMR-16-98060	3
chr8	73563113	73563273	MajorDMR-16-98061	3
chr8	73577897	73577944	MajorDMR-16-98062	2
chr8	73581854	73582255	MajorDMR-16-98063	4
chr8	73615235	73615354	MajorDMR-16-98064	2
chr8	73648092	73648212	MajorDMR-16-98065	2
chr8	73655530	73655662	MajorDMR-16-98066	2
chr8	73656170	73656338	MajorDMR-16-98067	2
chr8	73677003	73677187	MajorDMR-16-98068	4
chr8	73677962	73678086	MajorDMR-16-98069	3
chr8	73691385	73692427	MajorDMR-16-98070	9
chr8	73740754	73741210	MajorDMR-16-98071	4
chr8	73796013	73796328	MajorDMR-16-98072	4
chr8	73798420	73799096	MajorDMR-16-98073	7
chr8	73823073	73823412	MajorDMR-16-98074	3
chr8	73827300	73827452	MajorDMR-16-98075	3
chr8	73850633	73850652	MajorDMR-16-98076	2
chr8	73876708	73877384	MajorDMR-16-98077	4
chr8	73961772	73962193	MajorDMR-16-98078	6
chr8	73987790	73987812	MajorDMR-16-98079	2
chr8	74033148	74033242	MajorDMR-16-98080	2
chr8	74092558	74092797	MajorDMR-16-98081	3
chr8	74097118	74098950	MajorDMR-16-98082	33
chr8	74113790	74113878	MajorDMR-16-98083	2
chr8	74132682	74133111	MajorDMR-16-98084	3
chr8	74190410	74190459	MajorDMR-16-98085	2
chr8	74198065	74198296	MajorDMR-16-98086	2
chr8	74226737	74226896	MajorDMR-16-98087	3
chr8	74248309	74248503	MajorDMR-16-98088	3
chr8	74301490	74301773	MajorDMR-16-98089	4
chr8	74333400	74333474	MajorDMR-16-98090	2
chr8	74355169	74355651	MajorDMR-16-98091	5
chr8	74415486	74415964	MajorDMR-16-98092	3
chr8	74462985	74463350	MajorDMR-16-98093	2
chr8	74464402	74464498	MajorDMR-16-98094	2
chr8	74471086	74471427	MajorDMR-16-98095	2
chr8	74513657	74513914	MajorDMR-16-98096	4
chr8	74526584	74526739	MajorDMR-16-98097	2
chr8	74560414	74560510	MajorDMR-16-98098	2
chr8	74570549	74571019	MajorDMR-16-98099	8
chr8	74664686	74664887	MajorDMR-16-98100	2
chr8	74683827	74684065	MajorDMR-16-98101	4
chr8	74746196	74746611	MajorDMR-16-98102	2
chr8	74750412	74750526	MajorDMR-16-98103	2
chr8	74813175	74813722	MajorDMR-16-98104	7
chr8	74881525	74881555	MajorDMR-16-98105	2
chr8	74903394	74904036	MajorDMR-16-98106	10
chr8	74907469	74907813	MajorDMR-16-98107	2
chr8	74931888	74932091	MajorDMR-16-98108	5
chr8	74997358	74997983	MajorDMR-16-98109	5
chr8	75023131	75023199	MajorDMR-16-98110	2
chr8	75041059	75041399	MajorDMR-16-98111	3
chr8	75069039	75069062	MajorDMR-16-98112	2
chr8	75130355	75130401	MajorDMR-16-98113	3
chr8	75131281	75131474	MajorDMR-16-98114	5
chr8	75156744	75157040	MajorDMR-16-98115	8
chr8	75160856	75161676	MajorDMR-16-98116	8
chr8	75201917	75202234	MajorDMR-16-98117	4
chr8	75239926	75240221	MajorDMR-16-98118	4
chr8	75269867	75269877	MajorDMR-16-98119	2
chr8	75278791	75279010	MajorDMR-16-98120	3
chr8	75479445	75480419	MajorDMR-16-98121	7
chr8	75669778	75669994	MajorDMR-16-98122	2
chr8	75698463	75698836	MajorDMR-16-98123	3
chr8	75758659	75759026	MajorDMR-16-98124	2
chr8	75830522	75830938	MajorDMR-16-98125	2
chr8	76007467	76007961	MajorDMR-16-98126	5
chr8	76079385	76079513	MajorDMR-16-98127	2
chr8	76198109	76198681	MajorDMR-16-98128	5
chr8	76316252	76316527	MajorDMR-16-98129	10
chr8	76318162	76318583	MajorDMR-16-98130	2
chr8	76322361	76322754	MajorDMR-16-98131	3
chr8	76486414	76486703	MajorDMR-16-98132	2
chr8	76497194	76497514	MajorDMR-16-98133	2
chr8	76635191	76635630	MajorDMR-16-98134	2
chr8	76664527	76665235	MajorDMR-16-98135	6
chr8	76724160	76724417	MajorDMR-16-98136	2
chr8	76872343	76873396	MajorDMR-16-98137	8
chr8	77035332	77035580	MajorDMR-16-98138	2
chr8	77151056	77151458	MajorDMR-16-98139	6
chr8	77306336	77306745	MajorDMR-16-98140	2
chr8	77319887	77319958	MajorDMR-16-98141	2
chr8	77492339	77492818	MajorDMR-16-98142	6
chr8	77527187	77527573	MajorDMR-16-98143	2
chr8	77585066	77585090	MajorDMR-16-98144	2
chr8	77587112	77587668	MajorDMR-16-98145	8
chr8	77598447	77598988	MajorDMR-16-98146	3
chr8	77611113	77611295	MajorDMR-16-98147	3
chr8	77611921	77612233	MajorDMR-16-98148	2
chr8	77688496	77688706	MajorDMR-16-98149	3
chr8	77827343	77827366	MajorDMR-16-98150	2
chr8	77836919	77837012	MajorDMR-16-98151	3
chr8	77953271	77953323	MajorDMR-16-98152	2
chr8	78043012	78043431	MajorDMR-16-98153	5
chr8	78074956	78075029	MajorDMR-16-98154	2
chr8	78075719	78076082	MajorDMR-16-98155	4
chr8	78101034	78101246	MajorDMR-16-98156	3
chr8	78306396	78306545	MajorDMR-16-98157	2
chr8	78307531	78307539	MajorDMR-16-98158	2
chr8	78452593	78453346	MajorDMR-16-98159	5
chr8	78539661	78539890	MajorDMR-16-98160	2
chr8	78565071	78565565	MajorDMR-16-98161	2
chr8	78672008	78672503	MajorDMR-16-98162	3
chr8	78751046	78751109	MajorDMR-16-98163	2
chr8	78771494	78771799	MajorDMR-16-98164	3
chr8	78978129	78978548	MajorDMR-16-98165	2
chr8	78996082	78996484	MajorDMR-16-98166	5
chr8	79040298	79040494	MajorDMR-16-98167	2
chr8	79196310	79196415	MajorDMR-16-98168	2
chr8	79215455	79215666	MajorDMR-16-98169	3
chr8	79256153	79256192	MajorDMR-16-98170	2
chr8	79328529	79328597	MajorDMR-16-98171	2
chr8	79329250	79329638	MajorDMR-16-98172	3
chr8	79414749	79414892	MajorDMR-16-98173	2
chr8	79465901	79465931	MajorDMR-16-98174	2
chr8	79469124	79469397	MajorDMR-16-98175	2
chr8	79508752	79508764	MajorDMR-16-98176	2
chr8	79542608	79542725	MajorDMR-16-98177	2
chr8	79675235	79675262	MajorDMR-16-98178	2
chr8	79853331	79853423	MajorDMR-16-98179	2
chr8	79885454	79885525	MajorDMR-16-98180	3
chr8	79886158	79886259	MajorDMR-16-98181	2
chr8	79912930	79913631	MajorDMR-16-98182	6
chr8	80009016	80009129	MajorDMR-16-98183	3
chr8	80031272	80031382	MajorDMR-16-98184	2
chr8	80073691	80074544	MajorDMR-16-98185	4
chr8	80078995	80079185	MajorDMR-16-98186	3
chr8	80201776	80203089	MajorDMR-16-98187	5
chr8	80230562	80230933	MajorDMR-16-98188	4
chr8	80237122	80237574	MajorDMR-16-98189	2
chr8	80243908	80244084	MajorDMR-16-98190	3
chr8	80266541	80266671	MajorDMR-16-98191	2
chr8	80293160	80294215	MajorDMR-16-98192	5
chr8	80296167	80296213	MajorDMR-16-98193	2
chr8	80364592	80364799	MajorDMR-16-98194	4
chr8	80374832	80375006	MajorDMR-16-98195	2
chr8	80377071	80377412	MajorDMR-16-98196	2
chr8	80416847	80416900	MajorDMR-16-98197	2
chr8	80438362	80438770	MajorDMR-16-98198	3
chr8	80452389	80452634	MajorDMR-16-98199	4
chr8	80484763	80484828	MajorDMR-16-98200	2
chr8	80528957	80529134	MajorDMR-16-98201	3
chr8	80541375	80541822	MajorDMR-16-98202	3
chr8	80553077	80553232	MajorDMR-16-98203	4
chr8	80574782	80574796	MajorDMR-16-98204	2
chr8	80638257	80638320	MajorDMR-16-98205	2
chr8	80785314	80785374	MajorDMR-16-98206	2
chr8	80835901	80836323	MajorDMR-16-98207	3
chr8	80883220	80883265	MajorDMR-16-98208	2
chr8	80919499	80919544	MajorDMR-16-98209	2
chr8	80939278	80939427	MajorDMR-16-98210	3
chr8	80978342	80978411	MajorDMR-16-98211	2
chr8	81004532	81004708	MajorDMR-16-98212	2
chr8	81052022	81052393	MajorDMR-16-98213	6
chr8	81182704	81183134	MajorDMR-16-98214	7
chr8	81203212	81203537	MajorDMR-16-98215	4
chr8	81253781	81253862	MajorDMR-16-98216	2
chr8	81348045	81348282	MajorDMR-16-98217	2
chr8	81364516	81364596	MajorDMR-16-98218	3
chr8	81426419	81426531	MajorDMR-16-98219	4
chr8	81539243	81539378	MajorDMR-16-98220	2
chr8	81546355	81546438	MajorDMR-16-98221	3
chr8	81568514	81568521	MajorDMR-16-98222	2
chr8	81570999	81571077	MajorDMR-16-98223	3
chr8	81589402	81589535	MajorDMR-16-98224	2
chr8	81591642	81591714	MajorDMR-16-98225	2
chr8	81616713	81616818	MajorDMR-16-98226	3
chr8	81659316	81660021	MajorDMR-16-98227	10
chr8	81686325	81686384	MajorDMR-16-98228	3
chr8	81693255	81693356	MajorDMR-16-98229	3
chr8	81694064	81694740	MajorDMR-16-98230	5
chr8	81706394	81706718	MajorDMR-16-98231	3
chr8	81707277	81708054	MajorDMR-16-98232	5
chr8	81714461	81714936	MajorDMR-16-98233	5
chr8	81731964	81732475	MajorDMR-16-98234	5
chr8	81744140	81744346	MajorDMR-16-98235	2
chr8	81780954	81781351	MajorDMR-16-98236	2
chr8	81789919	81790328	MajorDMR-16-98237	2
chr8	81793492	81793542	MajorDMR-16-98238	2
chr8	81825424	81827086	MajorDMR-16-98239	10
chr8	81831501	81831690	MajorDMR-16-98240	2
chr8	81838565	81838929	MajorDMR-16-98241	5
chr8	81877040	81878067	MajorDMR-16-98242	11
chr8	81885168	81885176	MajorDMR-16-98243	2
chr8	81887848	81888161	MajorDMR-16-98244	7
chr8	81898256	81898273	MajorDMR-16-98245	2
chr8	81916198	81916279	MajorDMR-16-98246	2
chr8	81933519	81933615	MajorDMR-16-98247	3
chr8	81937808	81938211	MajorDMR-16-98248	2
chr8	81940031	81940217	MajorDMR-16-98249	6
chr8	81943134	81943638	MajorDMR-16-98250	5
chr8	81946472	81946644	MajorDMR-16-98251	2
chr8	81955840	81956271	MajorDMR-16-98252	2
chr8	81963028	81963036	MajorDMR-16-98253	2
chr8	81964923	81965216	MajorDMR-16-98254	2
chr8	81978422	81978519	MajorDMR-16-98255	2
chr8	81979817	81979845	MajorDMR-16-98256	2
chr8	81989267	81989377	MajorDMR-16-98257	4
chr8	81994023	81994039	MajorDMR-16-98258	2
chr8	81997016	81997408	MajorDMR-16-98259	2
chr8	82001359	82002052	MajorDMR-16-98260	4
chr8	82005972	82006322	MajorDMR-16-98261	3
chr8	82012047	82012116	MajorDMR-16-98262	2
chr8	82013179	82013217	MajorDMR-16-98263	3
chr8	82020656	82021009	MajorDMR-16-98264	2
chr8	82033766	82033978	MajorDMR-16-98265	4
chr8	82046969	82047197	MajorDMR-16-98266	3
chr8	82052502	82053271	MajorDMR-16-98267	8
chr8	82056442	82056766	MajorDMR-16-98268	2
chr8	82060712	82060749	MajorDMR-16-98269	2
chr8	82061314	82062031	MajorDMR-16-98270	9
chr8	82065443	82066363	MajorDMR-16-98271	6
chr8	82067233	82067564	MajorDMR-16-98272	2
chr8	82081215	82081703	MajorDMR-16-98273	8
chr8	82085665	82085912	MajorDMR-16-98274	2
chr8	82127611	82128976	MajorDMR-16-98275	13
chr8	82212183	82212530	MajorDMR-16-98276	2
chr8	82217683	82217774	MajorDMR-16-98277	2
chr8	82288399	82288963	MajorDMR-16-98278	5
chr8	82319119	82319720	MajorDMR-16-98279	4
chr8	82352453	82352779	MajorDMR-16-98280	4
chr8	82473196	82473295	MajorDMR-16-98281	3
chr8	82482344	82482552	MajorDMR-16-98282	2
chr8	82490640	82490760	MajorDMR-16-98283	3
chr8	82504006	82504619	MajorDMR-16-98284	4
chr8	82517074	82517303	MajorDMR-16-98285	2
chr8	82554301	82554700	MajorDMR-16-98286	5
chr8	82668006	82668074	MajorDMR-16-98287	3
chr8	82727110	82727591	MajorDMR-16-98288	3
chr8	82795927	82796113	MajorDMR-16-98289	3
chr8	82799937	82800541	MajorDMR-16-98290	6
chr8	82932567	82932938	MajorDMR-16-98291	2
chr8	82946535	82946621	MajorDMR-16-98292	2
chr8	83250719	83250992	MajorDMR-16-98293	6
chr8	83256711	83256942	MajorDMR-16-98294	2
chr8	83444566	83445014	MajorDMR-16-98295	5
chr8	83505968	83506274	MajorDMR-16-98296	2
chr8	83677559	83677887	MajorDMR-16-98297	2
chr8	83771176	83771380	MajorDMR-16-98298	3
chr8	83813870	83814088	MajorDMR-16-98299	2
chr8	84047130	84047234	MajorDMR-16-98300	2
chr8	84110090	84110713	MajorDMR-16-98301	5
chr8	84132112	84132218	MajorDMR-16-98302	2
chr8	84139940	84139966	MajorDMR-16-98303	3
chr8	84173490	84173718	MajorDMR-16-98304	2
chr8	84384487	84384605	MajorDMR-16-98305	3
chr8	84484448	84484675	MajorDMR-16-98306	3
chr8	84650469	84650621	MajorDMR-16-98307	4
chr8	84719191	84719808	MajorDMR-16-98308	3
chr8	84832590	84833238	MajorDMR-16-98309	4
chr8	84919115	84919143	MajorDMR-16-98310	2
chr8	84965027	84965250	MajorDMR-16-98311	2
chr8	85022322	85022428	MajorDMR-16-98312	2
chr8	85185303	85185594	MajorDMR-16-98313	2
chr8	85211561	85212116	MajorDMR-16-98314	5
chr8	85341366	85341834	MajorDMR-16-98315	4
chr8	85365242	85365763	MajorDMR-16-98316	3
chr8	85368559	85369631	MajorDMR-16-98317	4
chr8	85382029	85382381	MajorDMR-16-98318	3
chr8	85383335	85383598	MajorDMR-16-98319	2
chr8	85516375	85516485	MajorDMR-16-98320	2
chr8	85571031	85571146	MajorDMR-16-98321	3
chr8	85612785	85612941	MajorDMR-16-98322	2
chr8	85826563	85826607	MajorDMR-16-98323	2
chr8	85912861	85913212	MajorDMR-16-98324	2
chr8	85928884	85928895	MajorDMR-16-98325	2
chr8	85958502	85958662	MajorDMR-16-98326	4
chr8	86020703	86020778	MajorDMR-16-98327	3
chr8	86112456	86114364	MajorDMR-16-98328	7
chr8	86123276	86123948	MajorDMR-16-98329	3
chr8	86126313	86127189	MajorDMR-16-98330	5
chr8	86133954	86134122	MajorDMR-16-98331	2
chr8	86134783	86134871	MajorDMR-16-98332	2
chr8	86136014	86136129	MajorDMR-16-98333	2
chr8	86158590	86158899	MajorDMR-16-98334	3
chr8	86176341	86176364	MajorDMR-16-98335	2
chr8	86176924	86177089	MajorDMR-16-98336	2
chr8	86201455	86201882	MajorDMR-16-98337	3
chr8	86205726	86205873	MajorDMR-16-98338	4
chr8	86211766	86211782	MajorDMR-16-98339	2
chr8	86221853	86221996	MajorDMR-16-98340	5
chr8	86263165	86263171	MajorDMR-16-98341	2
chr8	86276606	86277126	MajorDMR-16-98342	5
chr8	86303077	86303322	MajorDMR-16-98343	2
chr8	86310170	86310301	MajorDMR-16-98344	2
chr8	86349319	86349585	MajorDMR-16-98345	2
chr8	86362379	86362531	MajorDMR-16-98346	2
chr8	86364957	86364961	MajorDMR-16-98347	2
chr8	86373964	86374359	MajorDMR-16-98348	6
chr8	86374872	86374896	MajorDMR-16-98349	2
chr8	86377005	86378634	MajorDMR-16-98350	20
chr8	86379184	86382723	MajorDMR-16-98351	27
chr8	86384675	86385482	MajorDMR-16-98352	8
chr8	86386211	86386545	MajorDMR-16-98353	3
chr8	86391778	86392103	MajorDMR-16-98354	2
chr8	86414552	86414906	MajorDMR-16-98355	2
chr8	86423620	86423940	MajorDMR-16-98356	5
chr8	86425500	86425603	MajorDMR-16-98357	2
chr8	86436098	86436354	MajorDMR-16-98358	2
chr8	86451009	86451135	MajorDMR-16-98359	2
chr8	86452133	86452211	MajorDMR-16-98360	2
chr8	86454395	86454456	MajorDMR-16-98361	2
chr8	86468968	86469285	MajorDMR-16-98362	3
chr8	86503979	86504073	MajorDMR-16-98363	3
chr8	86521649	86521990	MajorDMR-16-98364	4
chr8	86847235	86847613	MajorDMR-16-98365	3
chr8	86848377	86848435	MajorDMR-16-98366	2
chr8	86848968	86849444	MajorDMR-16-98367	14
chr8	86868083	86868436	MajorDMR-16-98368	5
chr8	86898785	86898916	MajorDMR-16-98369	3
chr8	86940921	86941222	MajorDMR-16-98370	3
chr8	87000090	87000398	MajorDMR-16-98371	3
chr8	87018309	87018633	MajorDMR-16-98372	4
chr8	87019390	87021307	MajorDMR-16-98373	10
chr8	87029684	87030359	MajorDMR-16-98374	7
chr8	87034635	87035141	MajorDMR-16-98375	3
chr8	87038543	87038877	MajorDMR-16-98376	3
chr8	87040107	87041101	MajorDMR-16-98377	6
chr8	87048151	87048439	MajorDMR-16-98378	2
chr8	87051008	87052205	MajorDMR-16-98379	15
chr8	87062247	87063180	MajorDMR-16-98380	9
chr8	87074331	87074851	MajorDMR-16-98381	5
chr8	87075703	87075967	MajorDMR-16-98382	4
chr8	87077582	87080034	MajorDMR-16-98383	16
chr8	87083890	87083968	MajorDMR-16-98384	2
chr8	87134046	87134298	MajorDMR-16-98385	3
chr8	87136593	87136615	MajorDMR-16-98386	2
chr8	87152513	87152736	MajorDMR-16-98387	5
chr8	87188892	87189328	MajorDMR-16-98388	3
chr8	87212687	87213421	MajorDMR-16-98389	6
chr8	87219765	87220523	MajorDMR-16-98390	13
chr8	87238319	87238506	MajorDMR-16-98391	2
chr8	87332245	87332877	MajorDMR-16-98392	4
chr8	87336931	87337126	MajorDMR-16-98393	2
chr8	87340741	87340822	MajorDMR-16-98394	2
chr8	87356926	87357156	MajorDMR-16-98395	3
chr8	87362689	87362754	MajorDMR-16-98396	2
chr8	87379749	87380078	MajorDMR-16-98397	2
chr8	87406289	87406390	MajorDMR-16-98398	2
chr8	87415165	87415421	MajorDMR-16-98399	2
chr8	87425605	87426182	MajorDMR-16-98400	3
chr8	87469864	87470211	MajorDMR-16-98401	3
chr8	87471935	87471986	MajorDMR-16-98402	2
chr8	87474722	87474815	MajorDMR-16-98403	2
chr8	87475510	87475957	MajorDMR-16-98404	2
chr8	87534887	87535155	MajorDMR-16-98405	4
chr8	87535688	87535853	MajorDMR-16-98406	2
chr8	87555536	87555844	MajorDMR-16-98407	2
chr8	87572998	87573153	MajorDMR-16-98408	2
chr8	87628352	87628371	MajorDMR-16-98409	2
chr8	87734115	87734370	MajorDMR-16-98410	2
chr8	87757284	87757671	MajorDMR-16-98411	4
chr8	87761297	87761315	MajorDMR-16-98412	2
chr8	87848265	87848331	MajorDMR-16-98413	2
chr8	87879998	87880165	MajorDMR-16-98414	2
chr8	88169726	88170179	MajorDMR-16-98415	2
chr8	88201562	88201593	MajorDMR-16-98416	2
chr8	88257918	88258656	MajorDMR-16-98417	3
chr8	88272436	88272898	MajorDMR-16-98418	2
chr8	88987721	88987979	MajorDMR-16-98419	6
chr8	88994231	88994242	MajorDMR-16-98420	2
chr8	89012168	89012292	MajorDMR-16-98421	2
chr8	89012947	89013463	MajorDMR-16-98422	6
chr8	89025813	89026185	MajorDMR-16-98423	4
chr8	89029975	89030330	MajorDMR-16-98424	2
chr8	89075497	89075868	MajorDMR-16-98425	2
chr8	89123798	89123877	MajorDMR-16-98426	2
chr8	89155254	89155367	MajorDMR-16-98427	2
chr8	89240272	89240591	MajorDMR-16-98428	2
chr8	89255690	89256369	MajorDMR-16-98429	10
chr8	89382302	89382621	MajorDMR-16-98430	3
chr8	89506710	89507600	MajorDMR-16-98431	13
chr8	89811064	89811949	MajorDMR-16-98432	6
chr8	89974271	89974309	MajorDMR-16-98433	2
chr8	90132978	90133019	MajorDMR-16-98434	2
chr8	90400420	90400807	MajorDMR-16-98435	2
chr8	90455558	90455602	MajorDMR-16-98436	2
chr8	90458573	90458858	MajorDMR-16-98437	2
chr8	90630802	90631146	MajorDMR-16-98438	4
chr8	90642779	90643935	MajorDMR-16-98439	6
chr8	90644886	90645261	MajorDMR-16-98440	2
chr8	90805320	90805722	MajorDMR-16-98441	3
chr8	90807418	90807980	MajorDMR-16-98442	3
chr8	90837662	90837828	MajorDMR-16-98443	3
chr8	90849498	90849515	MajorDMR-16-98444	2
chr8	90857052	90857266	MajorDMR-16-98445	2
chr8	90870137	90870387	MajorDMR-16-98446	4
chr8	90938930	90939031	MajorDMR-16-98447	2
chr8	90939711	90940503	MajorDMR-16-98448	7
chr8	90951375	90951755	MajorDMR-16-98449	2
chr8	90960758	90960902	MajorDMR-16-98450	3
chr8	90961806	90962022	MajorDMR-16-98451	2
chr8	90994571	90995049	MajorDMR-16-98452	3
chr8	91014435	91014602	MajorDMR-16-98453	3
chr8	91023700	91023705	MajorDMR-16-98454	2
chr8	91070905	91071085	MajorDMR-16-98455	2
chr8	91072436	91072462	MajorDMR-16-98456	3
chr8	91093176	91093448	MajorDMR-16-98457	3
chr8	91263083	91263169	MajorDMR-16-98458	2
chr8	91322640	91322833	MajorDMR-16-98459	2
chr8	91330429	91330735	MajorDMR-16-98460	8
chr8	91331238	91331457	MajorDMR-16-98461	2
chr8	91332502	91332612	MajorDMR-16-98462	3
chr8	91333848	91334107	MajorDMR-16-98463	5
chr8	91334631	91335020	MajorDMR-16-98464	5
chr8	91343010	91343078	MajorDMR-16-98465	2
chr8	91467767	91468299	MajorDMR-16-98466	3
chr8	91474877	91475154	MajorDMR-16-98467	2
chr8	91477428	91477433	MajorDMR-16-98468	2
chr8	91479305	91480302	MajorDMR-16-98469	7
chr8	91517924	91518151	MajorDMR-16-98470	2
chr8	91522537	91522567	MajorDMR-16-98471	2
chr8	91525257	91525638	MajorDMR-16-98472	2
chr8	91563689	91564724	MajorDMR-16-98473	5
chr8	91571674	91571738	MajorDMR-16-98474	2
chr8	91592156	91592598	MajorDMR-16-98475	4
chr8	91602390	91603414	MajorDMR-16-98476	11
chr8	91611794	91612045	MajorDMR-16-98477	3
chr8	91632501	91632745	MajorDMR-16-98478	3
chr8	91641031	91641264	MajorDMR-16-98479	2
chr8	91655331	91655520	MajorDMR-16-98480	2
chr8	91656263	91656469	MajorDMR-16-98481	2
chr8	91683242	91683844	MajorDMR-16-98482	6
chr8	91688311	91688606	MajorDMR-16-98483	4
chr8	91704542	91705083	MajorDMR-16-98484	4
chr8	91800587	91800744	MajorDMR-16-98485	2
chr8	91804574	91806314	MajorDMR-16-98486	17
chr8	91808847	91808993	MajorDMR-16-98487	3
chr8	91812468	91812595	MajorDMR-16-98488	2
chr8	91813726	91814545	MajorDMR-16-98489	4
chr8	91816088	91816589	MajorDMR-16-98490	4
chr8	91824548	91824848	MajorDMR-16-98491	4
chr8	91848500	91848622	MajorDMR-16-98492	2
chr8	91875357	91875501	MajorDMR-16-98493	2
chr8	91876208	91876517	MajorDMR-16-98494	4
chr8	91878941	91879637	MajorDMR-16-98495	4
chr8	91908157	91908364	MajorDMR-16-98496	6
chr8	91929751	91929847	MajorDMR-16-98497	2
chr8	91952296	91952798	MajorDMR-16-98498	3
chr8	91955148	91955569	MajorDMR-16-98499	2
chr8	91994699	91994758	MajorDMR-16-98500	2
chr8	92037482	92037893	MajorDMR-16-98501	3
chr8	92052030	92052048	MajorDMR-16-98502	2
chr8	92077679	92077876	MajorDMR-16-98503	2
chr8	92091981	92092409	MajorDMR-16-98504	4
chr8	92106575	92106740	MajorDMR-16-98505	3
chr8	92261458	92261790	MajorDMR-16-98506	3
chr8	92331425	92332377	MajorDMR-16-98507	5
chr8	92352303	92352477	MajorDMR-16-98508	4
chr8	92426513	92426705	MajorDMR-16-98509	4
chr8	92595084	92595221	MajorDMR-16-98510	3
chr8	92620461	92620803	MajorDMR-16-98511	2
chr8	92623400	92623437	MajorDMR-16-98512	3
chr8	92663910	92663970	MajorDMR-16-98513	2
chr8	92791726	92791918	MajorDMR-16-98514	3
chr8	92793546	92793719	MajorDMR-16-98515	2
chr8	92812706	92812793	MajorDMR-16-98516	3
chr8	92973499	92973786	MajorDMR-16-98517	3
chr8	93250591	93250995	MajorDMR-16-98518	5
chr8	93285335	93285718	MajorDMR-16-98519	3
chr8	93356862	93357284	MajorDMR-16-98520	4
chr8	93359995	93360249	MajorDMR-16-98521	3
chr8	93370677	93372084	MajorDMR-16-98522	9
chr8	93405584	93405947	MajorDMR-16-98523	3
chr8	93423498	93423570	MajorDMR-16-98524	3
chr8	93453952	93454664	MajorDMR-16-98525	6
chr8	93467423	93467847	MajorDMR-16-98526	6
chr8	93528705	93528741	MajorDMR-16-98527	2
chr8	93630650	93630681	MajorDMR-16-98528	2
chr8	93673708	93674031	MajorDMR-16-98529	4
chr8	93772415	93772438	MajorDMR-16-98530	2
chr8	93784388	93784679	MajorDMR-16-98531	4
chr8	93816492	93816590	MajorDMR-16-98532	3
chr8	94026258	94026569	MajorDMR-16-98533	3
chr8	94273797	94274094	MajorDMR-16-98534	3
chr8	94291986	94292006	MajorDMR-16-98535	2
chr8	94352508	94352788	MajorDMR-16-98536	2
chr8	94378728	94378900	MajorDMR-16-98537	3
chr8	94391409	94391486	MajorDMR-16-98538	2
chr8	94417006	94417206	MajorDMR-16-98539	2
chr8	94417767	94418061	MajorDMR-16-98540	3
chr8	94427411	94427785	MajorDMR-16-98541	2
chr8	94435339	94435431	MajorDMR-16-98542	2
chr8	94482389	94482580	MajorDMR-16-98543	3
chr8	94555301	94555336	MajorDMR-16-98544	2
chr8	94558982	94560104	MajorDMR-16-98545	8
chr8	94573100	94573134	MajorDMR-16-98546	2
chr8	94592120	94593281	MajorDMR-16-98547	10
chr8	94616678	94616823	MajorDMR-16-98548	2
chr8	94650784	94651144	MajorDMR-16-98549	5
chr8	94867115	94867628	MajorDMR-16-98550	3
chr8	94873058	94873919	MajorDMR-16-98551	9
chr8	94875654	94875719	MajorDMR-16-98552	2
chr8	94899225	94899321	MajorDMR-16-98553	3
chr8	94940175	94940592	MajorDMR-16-98554	3
chr8	94956490	94956625	MajorDMR-16-98555	2
chr8	94966772	94966790	MajorDMR-16-98556	2
chr8	94969282	94970320	MajorDMR-16-98557	9
chr8	94977893	94977998	MajorDMR-16-98558	2
chr8	94992566	94992835	MajorDMR-16-98559	2
chr8	94994547	94995468	MajorDMR-16-98560	7
chr8	94999679	95000150	MajorDMR-16-98561	2
chr8	95030369	95030675	MajorDMR-16-98562	3
chr8	95079205	95079281	MajorDMR-16-98563	2
chr8	95176967	95177739	MajorDMR-16-98564	7
chr8	95237516	95237789	MajorDMR-16-98565	5
chr8	95239552	95239579	MajorDMR-16-98566	2
chr8	95252942	95253685	MajorDMR-16-98567	6
chr8	95347919	95348064	MajorDMR-16-98568	2
chr8	95370895	95371043	MajorDMR-16-98569	2
chr8	95379045	95379311	MajorDMR-16-98570	4
chr8	95416655	95417203	MajorDMR-16-98571	6
chr8	95425372	95425470	MajorDMR-16-98572	2
chr8	95450294	95450540	MajorDMR-16-98573	2
chr8	95495574	95496030	MajorDMR-16-98574	4
chr8	95518610	95518827	MajorDMR-16-98575	2
chr8	95619099	95619532	MajorDMR-16-98576	2
chr8	95629217	95629353	MajorDMR-16-98577	2
chr8	95728693	95729515	MajorDMR-16-98578	4
chr8	95766224	95766588	MajorDMR-16-98579	6
chr8	95809178	95809391	MajorDMR-16-98580	4
chr8	95810036	95810470	MajorDMR-16-98581	4
chr8	95843986	95844427	MajorDMR-16-98582	4
chr8	95913437	95913683	MajorDMR-16-98583	3
chr8	95941260	95941536	MajorDMR-16-98584	2
chr8	95942724	95943045	MajorDMR-16-98585	6
chr8	95948687	95948751	MajorDMR-16-98586	2
chr8	95959530	95960784	MajorDMR-16-98587	12
chr8	95962174	95962464	MajorDMR-16-98588	12
chr8	95963566	95963654	MajorDMR-16-98589	3
chr8	96010051	96010350	MajorDMR-16-98590	3
chr8	96049038	96049114	MajorDMR-16-98591	2
chr8	96056198	96056372	MajorDMR-16-98592	2
chr8	96064374	96064458	MajorDMR-16-98593	2
chr8	96080923	96080973	MajorDMR-16-98594	4
chr8	96137012	96137782	MajorDMR-16-98595	5
chr8	96179255	96180101	MajorDMR-16-98596	16
chr8	96335731	96335897	MajorDMR-16-98597	2
chr8	96442762	96442836	MajorDMR-16-98598	2
chr8	96443784	96443818	MajorDMR-16-98599	2
chr8	96444368	96444628	MajorDMR-16-98600	3
chr8	96493876	96494428	MajorDMR-16-98601	4
chr8	96516247	96516276	MajorDMR-16-98602	2
chr8	96553248	96553605	MajorDMR-16-98603	5
chr8	96668366	96668532	MajorDMR-16-98604	3
chr8	96753878	96753994	MajorDMR-16-98605	2
chr8	96758397	96758878	MajorDMR-16-98606	6
chr8	96833540	96833909	MajorDMR-16-98607	3
chr8	96840553	96840953	MajorDMR-16-98608	2
chr8	96855368	96855770	MajorDMR-16-98609	3
chr8	96858968	96858976	MajorDMR-16-98610	2
chr8	96921090	96921241	MajorDMR-16-98611	3
chr8	97114348	97114580	MajorDMR-16-98612	4
chr8	97123812	97123902	MajorDMR-16-98613	2
chr8	97162068	97162088	MajorDMR-16-98614	2
chr8	97165180	97165771	MajorDMR-16-98615	4
chr8	97264611	97265439	MajorDMR-16-98616	4
chr8	97276649	97277215	MajorDMR-16-98617	3
chr8	97314847	97315211	MajorDMR-16-98618	2
chr8	97321510	97321535	MajorDMR-16-98619	2
chr8	97327589	97327780	MajorDMR-16-98620	4
chr8	97333713	97334149	MajorDMR-16-98621	5
chr8	97339609	97340709	MajorDMR-16-98622	5
chr8	97346043	97346074	MajorDMR-16-98623	3
chr8	97350198	97350984	MajorDMR-16-98624	12
chr8	97353975	97354765	MajorDMR-16-98625	13
chr8	97379853	97380050	MajorDMR-16-98626	3
chr8	97427968	97428190	MajorDMR-16-98627	3
chr8	97508238	97508772	MajorDMR-16-98628	4
chr8	97521994	97523266	MajorDMR-16-98629	6
chr8	97559036	97559455	MajorDMR-16-98630	3
chr8	97591198	97592029	MajorDMR-16-98631	6
chr8	97596738	97596785	MajorDMR-16-98632	2
chr8	97623775	97624259	MajorDMR-16-98633	5
chr8	97629652	97629694	MajorDMR-16-98634	3
chr8	97651154	97651330	MajorDMR-16-98635	2
chr8	97675238	97675840	MajorDMR-16-98636	3
chr8	97713537	97714382	MajorDMR-16-98637	6
chr8	97788752	97788851	MajorDMR-16-98638	3
chr8	97832055	97832415	MajorDMR-16-98639	2
chr8	97926913	97927470	MajorDMR-16-98640	6
chr8	97934399	97934731	MajorDMR-16-98641	4
chr8	97940576	97941265	MajorDMR-16-98642	4
chr8	98058005	98058148	MajorDMR-16-98643	4
chr8	98060967	98061365	MajorDMR-16-98644	2
chr8	98096566	98096903	MajorDMR-16-98645	3
chr8	98141800	98142045	MajorDMR-16-98646	3
chr8	98169200	98169491	MajorDMR-16-98647	4
chr8	98185924	98186424	MajorDMR-16-98648	3
chr8	98237473	98238187	MajorDMR-16-98649	6
chr8	98244411	98245238	MajorDMR-16-98650	11
chr8	98248874	98248903	MajorDMR-16-98651	2
chr8	98251084	98251352	MajorDMR-16-98652	3
chr8	98260676	98260838	MajorDMR-16-98653	2
chr8	98264079	98264468	MajorDMR-16-98654	6
chr8	98300129	98300167	MajorDMR-16-98655	2
chr8	98316420	98316474	MajorDMR-16-98656	2
chr8	98327157	98327729	MajorDMR-16-98657	5
chr8	98387576	98387841	MajorDMR-16-98658	3
chr8	98401803	98402215	MajorDMR-16-98659	5
chr8	98415513	98415886	MajorDMR-16-98660	2
chr8	98432396	98432412	MajorDMR-16-98661	2
chr8	98470503	98471422	MajorDMR-16-98662	6
chr8	98482801	98483141	MajorDMR-16-98663	2
chr8	98510563	98510801	MajorDMR-16-98664	3
chr8	98525613	98525912	MajorDMR-16-98665	5
chr8	98664799	98664819	MajorDMR-16-98666	2
chr8	98672373	98672545	MajorDMR-16-98667	3
chr8	98679796	98679860	MajorDMR-16-98668	2
chr8	98736886	98736895	MajorDMR-16-98669	2
chr8	98741511	98741922	MajorDMR-16-98670	3
chr8	98805481	98805913	MajorDMR-16-98671	5
chr8	98809875	98810394	MajorDMR-16-98672	4
chr8	98818227	98818309	MajorDMR-16-98673	2
chr8	98868259	98868704	MajorDMR-16-98674	2
chr8	98879892	98880142	MajorDMR-16-98675	4
chr8	98893658	98893774	MajorDMR-16-98676	2
chr8	98924315	98924329	MajorDMR-16-98677	2
chr8	98924873	98925310	MajorDMR-16-98678	9
chr8	98928916	98929099	MajorDMR-16-98679	3
chr8	98933400	98933787	MajorDMR-16-98680	6
chr8	98944915	98944937	MajorDMR-16-98681	2
chr8	98945763	98946053	MajorDMR-16-98682	6
chr8	98956474	98956561	MajorDMR-16-98683	2
chr8	98957093	98957586	MajorDMR-16-98684	3
chr8	98962021	98962925	MajorDMR-16-98685	5
chr8	98963809	98964411	MajorDMR-16-98686	5
chr8	98983526	98983712	MajorDMR-16-98687	3
chr8	98984514	98984546	MajorDMR-16-98688	2
chr8	98994122	98994459	MajorDMR-16-98689	2
chr8	99006037	99006190	MajorDMR-16-98690	3
chr8	99015690	99016188	MajorDMR-16-98691	2
chr8	99017689	99018722	MajorDMR-16-98692	11
chr8	99019432	99019612	MajorDMR-16-98693	2
chr8	99020760	99021065	MajorDMR-16-98694	5
chr8	99023656	99024510	MajorDMR-16-98695	10
chr8	99026711	99026861	MajorDMR-16-98696	2
chr8	99033538	99033780	MajorDMR-16-98697	2
chr8	99170788	99170991	MajorDMR-16-98698	3
chr8	99180117	99180952	MajorDMR-16-98699	27
chr8	99183351	99183379	MajorDMR-16-98700	2
chr8	99184709	99184897	MajorDMR-16-98701	5
chr8	99196440	99196658	MajorDMR-16-98702	8
chr8	99228828	99229081	MajorDMR-16-98703	2
chr8	99263578	99264019	MajorDMR-16-98704	3
chr8	99268439	99268965	MajorDMR-16-98705	3
chr8	99292109	99292148	MajorDMR-16-98706	2
chr8	99326963	99327260	MajorDMR-16-98707	4
chr8	99328297	99328878	MajorDMR-16-98708	7
chr8	99337986	99338032	MajorDMR-16-98709	2
chr8	99341076	99341577	MajorDMR-16-98710	2
chr8	99370984	99371092	MajorDMR-16-98711	2
chr8	99401580	99401702	MajorDMR-16-98712	2
chr8	99420691	99420986	MajorDMR-16-98713	3
chr8	99424079	99424530	MajorDMR-16-98714	5
chr8	99445918	99446023	MajorDMR-16-98715	2
chr8	99451385	99451484	MajorDMR-16-98716	2
chr8	99452472	99452793	MajorDMR-16-98717	2
chr8	99454707	99454853	MajorDMR-16-98718	2
chr8	99480325	99480459	MajorDMR-16-98719	3
chr8	99525007	99525455	MajorDMR-16-98720	3
chr8	99551417	99551713	MajorDMR-16-98721	4
chr8	99827946	99828285	MajorDMR-16-98722	4
chr8	100023696	100023768	MajorDMR-16-98723	2
chr8	100037964	100038029	MajorDMR-16-98724	2
chr8	100142609	100142717	MajorDMR-16-98725	4
chr8	100162206	100162540	MajorDMR-16-98726	2
chr8	100207786	100207915	MajorDMR-16-98727	2
chr8	100215492	100215847	MajorDMR-16-98728	3
chr8	100316181	100316471	MajorDMR-16-98729	2
chr8	100322487	100322729	MajorDMR-16-98730	4
chr8	100351830	100352417	MajorDMR-16-98731	5
chr8	100354007	100354453	MajorDMR-16-98732	8
chr8	100355360	100355886	MajorDMR-16-98733	3
chr8	100589703	100590183	MajorDMR-16-98734	3
chr8	100630309	100631157	MajorDMR-16-98735	7
chr8	100675935	100676007	MajorDMR-16-98736	2
chr8	100794108	100794491	MajorDMR-16-98737	2
chr8	100877333	100877395	MajorDMR-16-98738	3
chr8	100904385	100904496	MajorDMR-16-98739	2
chr8	101041032	101041147	MajorDMR-16-98740	3
chr8	101054049	101054235	MajorDMR-16-98741	2
chr8	101100604	101100808	MajorDMR-16-98742	3
chr8	101202703	101202725	MajorDMR-16-98743	2
chr8	101232268	101232456	MajorDMR-16-98744	3
chr8	101243924	101243970	MajorDMR-16-98745	2
chr8	101245719	101245740	MajorDMR-16-98746	2
chr8	101268645	101268694	MajorDMR-16-98747	2
chr8	101284138	101284147	MajorDMR-16-98748	2
chr8	101330528	101331067	MajorDMR-16-98749	4
chr8	101335744	101335802	MajorDMR-16-98750	2
chr8	101348638	101348941	MajorDMR-16-98751	4
chr8	101369411	101370052	MajorDMR-16-98752	8
chr8	101377671	101377737	MajorDMR-16-98753	3
chr8	101384870	101385607	MajorDMR-16-98754	4
chr8	101410638	101410776	MajorDMR-16-98755	2
chr8	101433719	101434303	MajorDMR-16-98756	4
chr8	101438297	101438604	MajorDMR-16-98757	3
chr8	101461141	101461299	MajorDMR-16-98758	2
chr8	101464342	101464506	MajorDMR-16-98759	3
chr8	101471918	101472287	MajorDMR-16-98760	9
chr8	101475930	101476154	MajorDMR-16-98761	6
chr8	101484141	101484394	MajorDMR-16-98762	5
chr8	101494762	101495181	MajorDMR-16-98763	6
chr8	101545691	101546188	MajorDMR-16-98764	4
chr8	101609526	101609533	MajorDMR-16-98765	2
chr8	101651160	101651427	MajorDMR-16-98766	2
chr8	101654132	101654596	MajorDMR-16-98767	12
chr8	101670525	101670659	MajorDMR-16-98768	2
chr8	101675218	101675958	MajorDMR-16-98769	18
chr8	101774587	101774940	MajorDMR-16-98770	7
chr8	101787604	101787684	MajorDMR-16-98771	4
chr8	101793190	101793363	MajorDMR-16-98772	2
chr8	101833390	101833811	MajorDMR-16-98773	3
chr8	101857652	101857993	MajorDMR-16-98774	3
chr8	101870769	101871116	MajorDMR-16-98775	5
chr8	101881895	101882180	MajorDMR-16-98776	5
chr8	101895443	101896136	MajorDMR-16-98777	9
chr8	101998751	101998914	MajorDMR-16-98778	4
chr8	102001507	102001996	MajorDMR-16-98779	9
chr8	102027824	102028564	MajorDMR-16-98780	8
chr8	102082796	102083188	MajorDMR-16-98781	2
chr8	102084482	102084536	MajorDMR-16-98782	2
chr8	102109634	102110167	MajorDMR-16-98783	10
chr8	102129841	102130577	MajorDMR-16-98784	5
chr8	102131339	102131599	MajorDMR-16-98785	5
chr8	102137118	102137268	MajorDMR-16-98786	3
chr8	102151441	102151686	MajorDMR-16-98787	3
chr8	102159758	102160040	MajorDMR-16-98788	2
chr8	102169653	102170031	MajorDMR-16-98789	2
chr8	102179262	102179577	MajorDMR-16-98790	2
chr8	102182730	102182802	MajorDMR-16-98791	2
chr8	102184388	102184405	MajorDMR-16-98792	3
chr8	102196344	102197274	MajorDMR-16-98793	4
chr8	102281609	102281689	MajorDMR-16-98794	2
chr8	102290994	102291156	MajorDMR-16-98795	2
chr8	102293021	102293086	MajorDMR-16-98796	4
chr8	102306247	102306274	MajorDMR-16-98797	2
chr8	102306789	102307982	MajorDMR-16-98798	11
chr8	102308500	102308921	MajorDMR-16-98799	2
chr8	102405811	102405942	MajorDMR-16-98800	4
chr8	102422509	102422587	MajorDMR-16-98801	3
chr8	102458538	102458798	MajorDMR-16-98802	2
chr8	102504827	102505429	MajorDMR-16-98803	4
chr8	102506472	102506943	MajorDMR-16-98804	3
chr8	102550758	102551371	MajorDMR-16-98805	6
chr8	102577966	102578040	MajorDMR-16-98806	2
chr8	102588920	102589078	MajorDMR-16-98807	2
chr8	102590665	102590688	MajorDMR-16-98808	2
chr8	102600761	102601289	MajorDMR-16-98809	3
chr8	102729925	102729955	MajorDMR-16-98810	2
chr8	102734608	102734627	MajorDMR-16-98811	2
chr8	102761228	102761332	MajorDMR-16-98812	2
chr8	102771291	102771563	MajorDMR-16-98813	5
chr8	102782060	102782191	MajorDMR-16-98814	2
chr8	102834626	102835471	MajorDMR-16-98815	5
chr8	102835990	102836533	MajorDMR-16-98816	5
chr8	102853019	102853685	MajorDMR-16-98817	5
chr8	102861700	102862309	MajorDMR-16-98818	7
chr8	102896950	102897105	MajorDMR-16-98819	4
chr8	102898711	102898973	MajorDMR-16-98820	2
chr8	102940403	102940474	MajorDMR-16-98821	4
chr8	102940979	102941180	MajorDMR-16-98822	3
chr8	102942797	102942897	MajorDMR-16-98823	2
chr8	103024528	103024721	MajorDMR-16-98824	4
chr8	103035536	103036784	MajorDMR-16-98825	9
chr8	103039417	103039615	MajorDMR-16-98826	3
chr8	103061454	103061943	MajorDMR-16-98827	10
chr8	103152673	103152953	MajorDMR-16-98828	2
chr8	103284466	103284580	MajorDMR-16-98829	2
chr8	103376013	103376062	MajorDMR-16-98830	2
chr8	103386629	103386684	MajorDMR-16-98831	3
chr8	103388046	103388289	MajorDMR-16-98832	2
chr8	103389540	103389634	MajorDMR-16-98833	2
chr8	103446350	103446565	MajorDMR-16-98834	3
chr8	103451409	103451619	MajorDMR-16-98835	4
chr8	103468977	103469555	MajorDMR-16-98836	4
chr8	103484264	103484411	MajorDMR-16-98837	2
chr8	103486573	103486610	MajorDMR-16-98838	2
chr8	103530060	103530629	MajorDMR-16-98839	4
chr8	103550120	103550528	MajorDMR-16-98840	8
chr8	103655449	103655785	MajorDMR-16-98841	3
chr8	103714881	103715015	MajorDMR-16-98842	2
chr8	103741626	103742247	MajorDMR-16-98843	6
chr8	103772510	103772583	MajorDMR-16-98844	4
chr8	103830180	103831082	MajorDMR-16-98845	11
chr8	103851530	103851899	MajorDMR-16-98846	4
chr8	103921992	103922472	MajorDMR-16-98847	4
chr8	103990554	103991314	MajorDMR-16-98848	7
chr8	104087541	104088079	MajorDMR-16-98849	7
chr8	104090454	104091129	MajorDMR-16-98850	7
chr8	104112175	104112207	MajorDMR-16-98851	2
chr8	104253310	104254008	MajorDMR-16-98852	5
chr8	104254736	104254746	MajorDMR-16-98853	2
chr8	104290149	104290177	MajorDMR-16-98854	2
chr8	104349037	104349494	MajorDMR-16-98855	6
chr8	104380102	104380386	MajorDMR-16-98856	2
chr8	104470349	104470531	MajorDMR-16-98857	2
chr8	104504064	104504492	MajorDMR-16-98858	5
chr8	104579131	104579206	MajorDMR-16-98859	2
chr8	104586721	104586909	MajorDMR-16-98860	3
chr8	104610540	104610673	MajorDMR-16-98861	2
chr8	104655494	104655527	MajorDMR-16-98862	2
chr8	104673513	104673996	MajorDMR-16-98863	8
chr8	104812618	104812837	MajorDMR-16-98864	2
chr8	104865081	104865443	MajorDMR-16-98865	3
chr8	104937160	104937340	MajorDMR-16-98866	2
chr8	105038243	105038286	MajorDMR-16-98867	2
chr8	105087126	105087838	MajorDMR-16-98868	4
chr8	105123638	105123699	MajorDMR-16-98869	2
chr8	105160036	105160134	MajorDMR-16-98870	2
chr8	105162018	105162044	MajorDMR-16-98871	2
chr8	105213948	105214246	MajorDMR-16-98872	3
chr8	105270794	105271366	MajorDMR-16-98873	9
chr8	105272228	105272234	MajorDMR-16-98874	2
chr8	105295076	105295111	MajorDMR-16-98875	3
chr8	105296195	105296413	MajorDMR-16-98876	2
chr8	105336033	105336264	MajorDMR-16-98877	2
chr8	105343067	105343246	MajorDMR-16-98878	6
chr8	105379732	105379819	MajorDMR-16-98879	2
chr8	105414173	105414215	MajorDMR-16-98880	2
chr8	105435693	105436674	MajorDMR-16-98881	6
chr8	105442509	105442868	MajorDMR-16-98882	4
chr8	105443629	105444395	MajorDMR-16-98883	3
chr8	105509254	105509600	MajorDMR-16-98884	5
chr8	105599834	105599858	MajorDMR-16-98885	2
chr8	105615038	105615229	MajorDMR-16-98886	4
chr8	105624970	105625029	MajorDMR-16-98887	2
chr8	105692789	105693003	MajorDMR-16-98888	4
chr8	105708609	105708849	MajorDMR-16-98889	3
chr8	105719926	105719951	MajorDMR-16-98890	2
chr8	105735769	105735995	MajorDMR-16-98891	2
chr8	105767690	105768536	MajorDMR-16-98892	4
chr8	105962148	105963352	MajorDMR-16-98893	12
chr8	105984571	105984647	MajorDMR-16-98894	3
chr8	106003717	106003868	MajorDMR-16-98895	2
chr8	106042233	106042543	MajorDMR-16-98896	3
chr8	106372142	106372197	MajorDMR-16-98897	2
chr8	106528205	106528406	MajorDMR-16-98898	2
chr8	106605030	106605334	MajorDMR-16-98899	2
chr8	106646316	106646434	MajorDMR-16-98900	2
chr8	106668838	106669328	MajorDMR-16-98901	4
chr8	106714066	106714480	MajorDMR-16-98902	2
chr8	106744560	106745320	MajorDMR-16-98903	5
chr8	106798634	106798998	MajorDMR-16-98904	5
chr8	106799714	106800753	MajorDMR-16-98905	6
chr8	106843655	106843835	MajorDMR-16-98906	3
chr8	106878694	106879075	MajorDMR-16-98907	3
chr8	106897353	106897769	MajorDMR-16-98908	5
chr8	106917443	106917907	MajorDMR-16-98909	5
chr8	106986423	106986930	MajorDMR-16-98910	5
chr8	107087199	107087340	MajorDMR-16-98911	3
chr8	107228613	107228740	MajorDMR-16-98912	3
chr8	107305543	107305699	MajorDMR-16-98913	2
chr8	107456307	107456364	MajorDMR-16-98914	2
chr8	107546330	107546378	MajorDMR-16-98915	2
chr8	107649985	107650283	MajorDMR-16-98916	2
chr8	107653654	107653902	MajorDMR-16-98917	4
chr8	107739034	107739422	MajorDMR-16-98918	3
chr8	107784613	107784730	MajorDMR-16-98919	2
chr8	107936973	107937652	MajorDMR-16-98920	7
chr8	108068293	108068357	MajorDMR-16-98921	2
chr8	108118865	108119170	MajorDMR-16-98922	2
chr8	108242888	108243146	MajorDMR-16-98923	4
chr8	108359250	108359380	MajorDMR-16-98924	2
chr8	108372029	108372045	MajorDMR-16-98925	2
chr8	108441546	108441989	MajorDMR-16-98926	3
chr8	108467940	108468422	MajorDMR-16-98927	2
chr8	108481912	108482163	MajorDMR-16-98928	2
chr8	108507774	108507852	MajorDMR-16-98929	2
chr8	108508354	108508624	MajorDMR-16-98930	3
chr8	108518685	108519083	MajorDMR-16-98931	6
chr8	108638401	108638620	MajorDMR-16-98932	4
chr8	108649513	108649873	MajorDMR-16-98933	8
chr8	108652901	108652965	MajorDMR-16-98934	2
chr8	108680107	108680273	MajorDMR-16-98935	2
chr8	108762187	108762243	MajorDMR-16-98936	2
chr8	108816081	108816510	MajorDMR-16-98937	5
chr8	108953051	108953394	MajorDMR-16-98938	3
chr8	108955136	108955451	MajorDMR-16-98939	6
chr8	109058762	109058905	MajorDMR-16-98940	2
chr8	109167921	109168116	MajorDMR-16-98941	2
chr8	109206067	109206109	MajorDMR-16-98942	2
chr8	109237286	109237563	MajorDMR-16-98943	2
chr8	109292704	109293008	MajorDMR-16-98944	5
chr8	109306718	109307083	MajorDMR-16-98945	3
chr8	109441122	109441545	MajorDMR-16-98946	3
chr8	109475925	109475948	MajorDMR-16-98947	2
chr8	109481826	109482117	MajorDMR-16-98948	4
chr8	109613808	109613968	MajorDMR-16-98949	3
chr8	109708790	109709114	MajorDMR-16-98950	2
chr8	109743438	109743453	MajorDMR-16-98951	2
chr8	109772610	109772681	MajorDMR-16-98952	4
chr8	109965818	109966279	MajorDMR-16-98953	4
chr8	110032310	110032494	MajorDMR-16-98954	3
chr8	110044347	110044541	MajorDMR-16-98955	2
chr8	110098236	110098926	MajorDMR-16-98956	9
chr8	110102244	110102615	MajorDMR-16-98957	2
chr8	110144133	110144517	MajorDMR-16-98958	2
chr8	110145140	110145198	MajorDMR-16-98959	2
chr8	110146205	110146233	MajorDMR-16-98960	2
chr8	110149879	110150328	MajorDMR-16-98961	5
chr8	110167656	110167992	MajorDMR-16-98962	2
chr8	110286210	110287071	MajorDMR-16-98963	6
chr8	110300540	110300727	MajorDMR-16-98964	3
chr8	110306758	110306943	MajorDMR-16-98965	3
chr8	110356927	110357004	MajorDMR-16-98966	2
chr8	110363153	110363525	MajorDMR-16-98967	4
chr8	110430929	110431179	MajorDMR-16-98968	2
chr8	110431866	110432267	MajorDMR-16-98969	2
chr8	110529440	110529459	MajorDMR-16-98970	2
chr8	110546677	110547105	MajorDMR-16-98971	2
chr8	110600432	110600515	MajorDMR-16-98972	3
chr8	110608879	110608974	MajorDMR-16-98973	2
chr8	110621294	110621731	MajorDMR-16-98974	2
chr8	110632234	110632839	MajorDMR-16-98975	4
chr8	110739575	110739802	MajorDMR-16-98976	2
chr8	110769939	110769957	MajorDMR-16-98977	2
chr8	110797177	110797384	MajorDMR-16-98978	2
chr8	110921675	110922320	MajorDMR-16-98979	6
chr8	111138447	111138829	MajorDMR-16-98980	2
chr8	111162912	111163092	MajorDMR-16-98981	2
chr8	111213302	111213473	MajorDMR-16-98982	3
chr8	111303260	111303314	MajorDMR-16-98983	2
chr8	111479471	111479644	MajorDMR-16-98984	2
chr8	111496578	111497438	MajorDMR-16-98985	5
chr8	111536665	111536717	MajorDMR-16-98986	2
chr8	111993909	111993937	MajorDMR-16-98987	2
chr8	112193820	112194228	MajorDMR-16-98988	2
chr8	112256336	112256417	MajorDMR-16-98989	2
chr8	112377875	112378084	MajorDMR-16-98990	3
chr8	112467654	112467671	MajorDMR-16-98991	2
chr8	112642472	112643232	MajorDMR-16-98992	3
chr8	112742797	112742925	MajorDMR-16-98993	2
chr8	112746134	112746639	MajorDMR-16-98994	3
chr8	112873101	112873293	MajorDMR-16-98995	3
chr8	112899136	112899371	MajorDMR-16-98996	4
chr8	112964082	112964354	MajorDMR-16-98997	3
chr8	113144621	113144892	MajorDMR-16-98998	8
chr8	113181250	113181315	MajorDMR-16-98999	3
chr8	113309762	113309926	MajorDMR-16-99000	3
chr8	113332508	113332767	MajorDMR-16-99001	2
chr8	113336236	113336566	MajorDMR-16-99002	4
chr8	113339951	113341040	MajorDMR-16-99003	6
chr8	113358720	113358808	MajorDMR-16-99004	2
chr8	113377937	113378058	MajorDMR-16-99005	2
chr8	113396100	113396229	MajorDMR-16-99006	2
chr8	113398266	113398686	MajorDMR-16-99007	4
chr8	113399822	113399876	MajorDMR-16-99008	2
chr8	113400456	113400569	MajorDMR-16-99009	3
chr8	113446551	113446906	MajorDMR-16-99010	2
chr8	113475184	113475251	MajorDMR-16-99011	2
chr8	113573411	113573490	MajorDMR-16-99012	2
chr8	113623161	113623414	MajorDMR-16-99013	2
chr8	113672261	113672460	MajorDMR-16-99014	2
chr8	113684632	113685092	MajorDMR-16-99015	2
chr8	113712185	113712559	MajorDMR-16-99016	5
chr8	113727944	113728561	MajorDMR-16-99017	8
chr8	113733955	113734254	MajorDMR-16-99018	2
chr8	113821022	113821291	MajorDMR-16-99019	9
chr8	113950217	113950261	MajorDMR-16-99020	2
chr8	113989107	113989506	MajorDMR-16-99021	3
chr8	114013647	114014011	MajorDMR-16-99022	2
chr8	114081132	114081441	MajorDMR-16-99023	4
chr8	114116456	114116593	MajorDMR-16-99024	2
chr8	114121410	114121533	MajorDMR-16-99025	2
chr8	114127721	114127890	MajorDMR-16-99026	2
chr8	114156716	114156788	MajorDMR-16-99027	3
chr8	114166032	114166128	MajorDMR-16-99028	2
chr8	114214027	114214290	MajorDMR-16-99029	2
chr8	114246516	114246666	MajorDMR-16-99030	2
chr8	114323853	114323890	MajorDMR-16-99031	2
chr8	114387562	114387969	MajorDMR-16-99032	7
chr8	114389836	114390138	MajorDMR-16-99033	3
chr8	114399108	114399168	MajorDMR-16-99034	2
chr8	114462404	114463060	MajorDMR-16-99035	4
chr8	114654851	114655173	MajorDMR-16-99036	2
chr8	114907378	114908186	MajorDMR-16-99037	5
chr8	114912396	114912475	MajorDMR-16-99038	2
chr8	114974174	114975277	MajorDMR-16-99039	5
chr8	115053027	115053057	MajorDMR-16-99040	2
chr8	115075359	115075700	MajorDMR-16-99041	2
chr8	115196017	115196346	MajorDMR-16-99042	4
chr8	115355232	115355724	MajorDMR-16-99043	4
chr8	115399343	115399994	MajorDMR-16-99044	6
chr8	115472226	115472422	MajorDMR-16-99045	2
chr8	115485681	115485823	MajorDMR-16-99046	4
chr8	115493725	115494128	MajorDMR-16-99047	3
chr8	115549865	115550040	MajorDMR-16-99048	2
chr8	115696196	115696390	MajorDMR-16-99049	2
chr8	115751563	115751974	MajorDMR-16-99050	3
chr8	115916090	115916138	MajorDMR-16-99051	2
chr8	116044164	116044168	MajorDMR-16-99052	2
chr8	116079450	116079610	MajorDMR-16-99053	2
chr8	116124128	116124382	MajorDMR-16-99054	2
chr8	116132192	116132795	MajorDMR-16-99055	5
chr8	116266977	116267925	MajorDMR-16-99056	4
chr8	116280623	116280708	MajorDMR-16-99057	3
chr8	116309220	116309652	MajorDMR-16-99058	4
chr8	116340922	116341714	MajorDMR-16-99059	7
chr8	116360575	116360849	MajorDMR-16-99060	3
chr8	116424219	116424865	MajorDMR-16-99061	3
chr8	116430207	116430559	MajorDMR-16-99062	2
chr8	116431201	116432393	MajorDMR-16-99063	7
chr8	116433304	116434497	MajorDMR-16-99064	8
chr8	116435318	116435650	MajorDMR-16-99065	5
chr8	116452000	116452563	MajorDMR-16-99066	3
chr8	116458888	116459064	MajorDMR-16-99067	3
chr8	116460529	116460690	MajorDMR-16-99068	2
chr8	116463903	116464601	MajorDMR-16-99069	7
chr8	116470996	116471252	MajorDMR-16-99070	2
chr8	116472959	116472981	MajorDMR-16-99071	2
chr8	116488524	116489157	MajorDMR-16-99072	5
chr8	116492904	116493495	MajorDMR-16-99073	6
chr8	116503734	116503768	MajorDMR-16-99074	2
chr8	116506234	116507030	MajorDMR-16-99075	8
chr8	116516135	116516196	MajorDMR-16-99076	2
chr8	116519441	116519765	MajorDMR-16-99077	5
chr8	116554400	116555329	MajorDMR-16-99078	8
chr8	116561244	116561274	MajorDMR-16-99079	2
chr8	116563694	116564300	MajorDMR-16-99080	3
chr8	116576228	116576705	MajorDMR-16-99081	6
chr8	116584750	116585126	MajorDMR-16-99082	6
chr8	116594620	116594654	MajorDMR-16-99083	2
chr8	116598743	116598764	MajorDMR-16-99084	2
chr8	116599700	116599806	MajorDMR-16-99085	5
chr8	116617853	116618355	MajorDMR-16-99086	2
chr8	116629057	116629488	MajorDMR-16-99087	6
chr8	116678338	116679787	MajorDMR-16-99088	13
chr8	116738765	116739307	MajorDMR-16-99089	3
chr8	116741713	116741823	MajorDMR-16-99090	2
chr8	116754715	116755010	MajorDMR-16-99091	5
chr8	116798283	116798614	MajorDMR-16-99092	4
chr8	116887306	116887418	MajorDMR-16-99093	4
chr8	116890024	116890691	MajorDMR-16-99094	6
chr8	117133150	117133320	MajorDMR-16-99095	2
chr8	117182856	117182910	MajorDMR-16-99096	2
chr8	117195886	117196219	MajorDMR-16-99097	4
chr8	117231798	117232276	MajorDMR-16-99098	6
chr8	117272760	117272814	MajorDMR-16-99099	2
chr8	117355158	117355545	MajorDMR-16-99100	5
chr8	117371599	117372153	MajorDMR-16-99101	5
chr8	117376918	117377307	MajorDMR-16-99102	4
chr8	117402636	117403036	MajorDMR-16-99103	3
chr8	117435666	117435791	MajorDMR-16-99104	3
chr8	117466530	117466747	MajorDMR-16-99105	4
chr8	117490781	117491231	MajorDMR-16-99106	9
chr8	117509262	117509278	MajorDMR-16-99107	2
chr8	117516605	117516941	MajorDMR-16-99108	5
chr8	117529356	117529837	MajorDMR-16-99109	3
chr8	117534988	117535052	MajorDMR-16-99110	2
chr8	117542244	117542341	MajorDMR-16-99111	2
chr8	117544398	117544839	MajorDMR-16-99112	2
chr8	117569307	117569482	MajorDMR-16-99113	2
chr8	117660539	117660667	MajorDMR-16-99114	3
chr8	117676261	117676911	MajorDMR-16-99115	4
chr8	117777768	117777783	MajorDMR-16-99116	2
chr8	117779901	117780367	MajorDMR-16-99117	2
chr8	117794958	117795612	MajorDMR-16-99118	8
chr8	117796121	117796192	MajorDMR-16-99119	2
chr8	117821045	117821115	MajorDMR-16-99120	2
chr8	117830545	117830904	MajorDMR-16-99121	5
chr8	117866847	117866967	MajorDMR-16-99122	2
chr8	117870143	117870185	MajorDMR-16-99123	2
chr8	117873498	117874153	MajorDMR-16-99124	5
chr8	117875669	117875753	MajorDMR-16-99125	2
chr8	117877218	117877845	MajorDMR-16-99126	8
chr8	117878487	117878910	MajorDMR-16-99127	4
chr8	117879459	117879912	MajorDMR-16-99128	2
chr8	117901981	117902778	MajorDMR-16-99129	6
chr8	117939228	117939566	MajorDMR-16-99130	3
chr8	117954043	117954155	MajorDMR-16-99131	2
chr8	117956915	117957843	MajorDMR-16-99132	8
chr8	117958908	117959570	MajorDMR-16-99133	8
chr8	117971376	117971490	MajorDMR-16-99134	4
chr8	117972012	117972064	MajorDMR-16-99135	2
chr8	117974185	117974564	MajorDMR-16-99136	4
chr8	117991579	117991954	MajorDMR-16-99137	2
chr8	118041808	118042060	MajorDMR-16-99138	2
chr8	118052645	118053080	MajorDMR-16-99139	3
chr8	118058933	118059029	MajorDMR-16-99140	2
chr8	118060671	118061089	MajorDMR-16-99141	3
chr8	118061629	118062097	MajorDMR-16-99142	3
chr8	118073202	118073999	MajorDMR-16-99143	4
chr8	118075276	118075516	MajorDMR-16-99144	2
chr8	118080119	118080885	MajorDMR-16-99145	5
chr8	118124761	118125015	MajorDMR-16-99146	3
chr8	118148497	118148683	MajorDMR-16-99147	2
chr8	118163717	118164298	MajorDMR-16-99148	6
chr8	118185383	118185843	MajorDMR-16-99149	3
chr8	118211621	118211888	MajorDMR-16-99150	2
chr8	118219502	118220194	MajorDMR-16-99151	4
chr8	118241006	118241249	MajorDMR-16-99152	3
chr8	118249319	118249653	MajorDMR-16-99153	2
chr8	118252476	118252485	MajorDMR-16-99154	2
chr8	118257420	118257816	MajorDMR-16-99155	5
chr8	118282899	118284057	MajorDMR-16-99156	7
chr8	118306696	118306835	MajorDMR-16-99157	3
chr8	118331128	118331470	MajorDMR-16-99158	4
chr8	118341817	118342148	MajorDMR-16-99159	2
chr8	118344972	118345130	MajorDMR-16-99160	2
chr8	118427625	118427864	MajorDMR-16-99161	2
chr8	118428664	118428766	MajorDMR-16-99162	2
chr8	118434618	118435021	MajorDMR-16-99163	3
chr8	118457622	118457967	MajorDMR-16-99164	3
chr8	118459783	118459830	MajorDMR-16-99165	3
chr8	118474513	118475090	MajorDMR-16-99166	3
chr8	118551047	118551401	MajorDMR-16-99167	4
chr8	118561418	118561730	MajorDMR-16-99168	4
chr8	118565637	118565882	MajorDMR-16-99169	2
chr8	118566604	118567084	MajorDMR-16-99170	3
chr8	118567761	118567820	MajorDMR-16-99171	2
chr8	118572515	118573013	MajorDMR-16-99172	4
chr8	118596617	118597393	MajorDMR-16-99173	8
chr8	118601227	118601237	MajorDMR-16-99174	2
chr8	118605034	118605884	MajorDMR-16-99175	5
chr8	118615265	118615317	MajorDMR-16-99176	2
chr8	118662562	118662805	MajorDMR-16-99177	5
chr8	118665550	118665554	MajorDMR-16-99178	2
chr8	118698744	118698833	MajorDMR-16-99179	2
chr8	118722001	118722652	MajorDMR-16-99180	3
chr8	118746209	118746243	MajorDMR-16-99181	2
chr8	118759939	118760139	MajorDMR-16-99182	2
chr8	118767661	118767724	MajorDMR-16-99183	4
chr8	118806304	118806394	MajorDMR-16-99184	3
chr8	118809232	118809495	MajorDMR-16-99185	3
chr8	118819334	118819724	MajorDMR-16-99186	4
chr8	118820783	118820812	MajorDMR-16-99187	2
chr8	118847711	118847812	MajorDMR-16-99188	3
chr8	118849531	118849971	MajorDMR-16-99189	3
chr8	118852837	118852884	MajorDMR-16-99190	2
chr8	118859685	118859770	MajorDMR-16-99191	2
chr8	118861848	118862362	MajorDMR-16-99192	3
chr8	118866115	118866247	MajorDMR-16-99193	2
chr8	118872686	118873393	MajorDMR-16-99194	9
chr8	118875721	118875897	MajorDMR-16-99195	5
chr8	118897076	118897244	MajorDMR-16-99196	3
chr8	118902041	118902116	MajorDMR-16-99197	3
chr8	118903080	118903490	MajorDMR-16-99198	2
chr8	118908541	118908813	MajorDMR-16-99199	3
chr8	118911622	118911677	MajorDMR-16-99200	2
chr8	118915997	118916215	MajorDMR-16-99201	3
chr8	118922473	118923049	MajorDMR-16-99202	5
chr8	118932888	118933472	MajorDMR-16-99203	7
chr8	118934192	118934730	MajorDMR-16-99204	6
chr8	118939184	118939424	MajorDMR-16-99205	3
chr8	118941621	118941696	MajorDMR-16-99206	3
chr8	118943385	118943513	MajorDMR-16-99207	2
chr8	118949470	118950463	MajorDMR-16-99208	8
chr8	118958881	118959633	MajorDMR-16-99209	5
chr8	118965324	118965780	MajorDMR-16-99210	3
chr8	118968397	118968449	MajorDMR-16-99211	3
chr8	118992779	118993384	MajorDMR-16-99212	3
chr8	119008810	119009307	MajorDMR-16-99213	3
chr8	119021453	119021673	MajorDMR-16-99214	2
chr8	119024023	119024550	MajorDMR-16-99215	8
chr8	119025164	119025200	MajorDMR-16-99216	2
chr8	119027128	119027757	MajorDMR-16-99217	8
chr8	119029018	119029383	MajorDMR-16-99218	7
chr8	119029975	119030195	MajorDMR-16-99219	3
chr8	119035849	119036393	MajorDMR-16-99220	4
chr8	119037709	119038311	MajorDMR-16-99221	6
chr8	119073036	119073736	MajorDMR-16-99222	4
chr8	119075548	119075703	MajorDMR-16-99223	2
chr8	119086738	119086796	MajorDMR-16-99224	3
chr8	119088640	119088935	MajorDMR-16-99225	3
chr8	119093969	119094004	MajorDMR-16-99226	2
chr8	119098889	119099689	MajorDMR-16-99227	6
chr8	119100338	119100656	MajorDMR-16-99228	3
chr8	119101242	119101658	MajorDMR-16-99229	4
chr8	119117302	119117834	MajorDMR-16-99230	3
chr8	119118347	119118649	MajorDMR-16-99231	2
chr8	119150692	119151156	MajorDMR-16-99232	5
chr8	119171621	119172062	MajorDMR-16-99233	7
chr8	119199654	119199742	MajorDMR-16-99234	2
chr8	119221247	119221497	MajorDMR-16-99235	2
chr8	119223962	119224032	MajorDMR-16-99236	2
chr8	119245133	119245260	MajorDMR-16-99237	3
chr8	119248342	119248826	MajorDMR-16-99238	6
chr8	119252498	119253008	MajorDMR-16-99239	6
chr8	119303791	119304425	MajorDMR-16-99240	4
chr8	119306610	119306690	MajorDMR-16-99241	2
chr8	119315485	119316276	MajorDMR-16-99242	12
chr8	119369179	119369211	MajorDMR-16-99243	2
chr8	119386569	119386614	MajorDMR-16-99244	2
chr8	119439228	119439305	MajorDMR-16-99245	2
chr8	119470157	119470459	MajorDMR-16-99246	2
chr8	119479052	119479082	MajorDMR-16-99247	2
chr8	119480630	119480727	MajorDMR-16-99248	2
chr8	119489595	119489952	MajorDMR-16-99249	7
chr8	119515184	119515452	MajorDMR-16-99250	2
chr8	119532187	119532273	MajorDMR-16-99251	2
chr8	119539080	119539273	MajorDMR-16-99252	2
chr8	119551342	119551551	MajorDMR-16-99253	3
chr8	119567411	119567521	MajorDMR-16-99254	2
chr8	119583605	119583801	MajorDMR-16-99255	3
chr8	119607623	119607973	MajorDMR-16-99256	2
chr8	119622892	119622918	MajorDMR-16-99257	2
chr8	119628107	119628447	MajorDMR-16-99258	2
chr8	119637017	119637315	MajorDMR-16-99259	2
chr8	119658436	119658851	MajorDMR-16-99260	3
chr8	119744435	119744549	MajorDMR-16-99261	2
chr8	119750650	119751021	MajorDMR-16-99262	4
chr8	119752702	119753333	MajorDMR-16-99263	6
chr8	119777392	119777641	MajorDMR-16-99264	2
chr8	119835916	119836292	MajorDMR-16-99265	2
chr8	119931916	119931972	MajorDMR-16-99266	2
chr8	120001264	120001365	MajorDMR-16-99267	2
chr8	120037148	120037182	MajorDMR-16-99268	2
chr8	120063780	120064016	MajorDMR-16-99269	4
chr8	120065158	120065431	MajorDMR-16-99270	3
chr8	120067994	120068225	MajorDMR-16-99271	3
chr8	120091631	120091942	MajorDMR-16-99272	3
chr8	120165085	120165725	MajorDMR-16-99273	5
chr8	120189628	120189822	MajorDMR-16-99274	4
chr8	120227628	120227740	MajorDMR-16-99275	3
chr8	120282927	120283301	MajorDMR-16-99276	3
chr8	120356316	120356786	MajorDMR-16-99277	3
chr8	120362833	120362917	MajorDMR-16-99278	3
chr8	120374420	120374584	MajorDMR-16-99279	4
chr8	120410182	120410503	MajorDMR-16-99280	2
chr8	120429743	120429755	MajorDMR-16-99281	2
chr8	120438181	120438809	MajorDMR-16-99282	3
chr8	120440080	120440142	MajorDMR-16-99283	2
chr8	120448729	120448759	MajorDMR-16-99284	2
chr8	120449655	120450084	MajorDMR-16-99285	2
chr8	120577108	120577427	MajorDMR-16-99286	6
chr8	120586002	120586008	MajorDMR-16-99287	2
chr8	120618116	120618252	MajorDMR-16-99288	2
chr8	120685182	120685239	MajorDMR-16-99289	5
chr8	120708170	120708493	MajorDMR-16-99290	2
chr8	120713209	120713720	MajorDMR-16-99291	6
chr8	120869244	120869321	MajorDMR-16-99292	2
chr8	120884183	120885550	MajorDMR-16-99293	19
chr8	120887329	120887519	MajorDMR-16-99294	2
chr8	120900507	120900925	MajorDMR-16-99295	7
chr8	120904330	120905616	MajorDMR-16-99296	13
chr8	120920888	120921297	MajorDMR-16-99297	4
chr8	120929378	120929774	MajorDMR-16-99298	2
chr8	120931824	120932033	MajorDMR-16-99299	2
chr8	120934370	120935047	MajorDMR-16-99300	4
chr8	120941988	120942188	MajorDMR-16-99301	5
chr8	120976945	120977085	MajorDMR-16-99302	3
chr8	121002132	121002460	MajorDMR-16-99303	3
chr8	121003110	121003262	MajorDMR-16-99304	3
chr8	121025553	121025773	MajorDMR-16-99305	4
chr8	121029769	121030157	MajorDMR-16-99306	4
chr8	121031499	121031789	MajorDMR-16-99307	6
chr8	121037374	121037926	MajorDMR-16-99308	5
chr8	121051825	121052193	MajorDMR-16-99309	6
chr8	121085383	121085856	MajorDMR-16-99310	7
chr8	121087382	121087464	MajorDMR-16-99311	2
chr8	121090167	121090536	MajorDMR-16-99312	11
chr8	121091759	121091951	MajorDMR-16-99313	2
chr8	121139740	121139841	MajorDMR-16-99314	3
chr8	121155196	121155580	MajorDMR-16-99315	2
chr8	121177306	121177494	MajorDMR-16-99316	2
chr8	121232574	121233639	MajorDMR-16-99317	7
chr8	121255386	121256207	MajorDMR-16-99318	6
chr8	121272817	121273167	MajorDMR-16-99319	3
chr8	121301444	121302005	MajorDMR-16-99320	4
chr8	121307085	121307146	MajorDMR-16-99321	2
chr8	121335147	121335854	MajorDMR-16-99322	5
chr8	121347447	121348038	MajorDMR-16-99323	4
chr8	121349860	121349872	MajorDMR-16-99324	2
chr8	121352773	121353046	MajorDMR-16-99325	2
chr8	121360339	121360642	MajorDMR-16-99326	3
chr8	121367375	121367440	MajorDMR-16-99327	2
chr8	121369477	121370833	MajorDMR-16-99328	11
chr8	121373944	121374795	MajorDMR-16-99329	4
chr8	121377700	121377822	MajorDMR-16-99330	2
chr8	121378699	121379296	MajorDMR-16-99331	6
chr8	121380716	121380978	MajorDMR-16-99332	3
chr8	121416300	121417081	MajorDMR-16-99333	5
chr8	121470109	121470593	MajorDMR-16-99334	6
chr8	121542257	121542566	MajorDMR-16-99335	4
chr8	121545036	121545224	MajorDMR-16-99336	2
chr8	121556582	121556812	MajorDMR-16-99337	2
chr8	121557348	121557402	MajorDMR-16-99338	4
chr8	121738286	121738997	MajorDMR-16-99339	4
chr8	121760217	121760684	MajorDMR-16-99340	4
chr8	121821448	121821471	MajorDMR-16-99341	2
chr8	121919942	121920080	MajorDMR-16-99342	2
chr8	121921700	121921805	MajorDMR-16-99343	2
chr8	121950149	121950662	MajorDMR-16-99344	3
chr8	122107042	122107435	MajorDMR-16-99345	6
chr8	122132206	122132336	MajorDMR-16-99346	3
chr8	122152715	122153161	MajorDMR-16-99347	4
chr8	122167423	122167474	MajorDMR-16-99348	2
chr8	122203333	122204189	MajorDMR-16-99349	6
chr8	122240290	122240523	MajorDMR-16-99350	2
chr8	122347854	122348298	MajorDMR-16-99351	4
chr8	122357488	122357631	MajorDMR-16-99352	4
chr8	122418533	122418543	MajorDMR-16-99353	2
chr8	122466876	122467615	MajorDMR-16-99354	7
chr8	122469404	122469506	MajorDMR-16-99355	3
chr8	122514881	122515152	MajorDMR-16-99356	6
chr8	122558530	122558920	MajorDMR-16-99357	5
chr8	122586892	122586912	MajorDMR-16-99358	2
chr8	122609800	122610695	MajorDMR-16-99359	10
chr8	122632149	122632581	MajorDMR-16-99360	2
chr8	122675825	122676008	MajorDMR-16-99361	2
chr8	122808649	122809185	MajorDMR-16-99362	6
chr8	122998648	122998795	MajorDMR-16-99363	2
chr8	122999365	122999645	MajorDMR-16-99364	4
chr8	123087557	123088123	MajorDMR-16-99365	4
chr8	123110320	123110789	MajorDMR-16-99366	2
chr8	123117030	123117524	MajorDMR-16-99367	2
chr8	123162855	123162946	MajorDMR-16-99368	4
chr8	123243356	123243823	MajorDMR-16-99369	2
chr8	123247079	123248002	MajorDMR-16-99370	8
chr8	123276122	123276396	MajorDMR-16-99371	2
chr8	123281169	123281312	MajorDMR-16-99372	3
chr8	123319882	123320131	MajorDMR-16-99373	2
chr8	123337082	123337152	MajorDMR-16-99374	2
chr8	123356432	123356551	MajorDMR-16-99375	4
chr8	123368646	123368839	MajorDMR-16-99376	4
chr8	123376646	123376730	MajorDMR-16-99377	3
chr8	123427912	123427917	MajorDMR-16-99378	2
chr8	123470948	123471332	MajorDMR-16-99379	4
chr8	123511166	123511529	MajorDMR-16-99380	5
chr8	123522853	123523223	MajorDMR-16-99381	3
chr8	123549039	123549101	MajorDMR-16-99382	2
chr8	123584188	123584356	MajorDMR-16-99383	2
chr8	123588241	123588330	MajorDMR-16-99384	2
chr8	123597240	123598054	MajorDMR-16-99385	9
chr8	123615180	123615281	MajorDMR-16-99386	3
chr8	123658888	123658973	MajorDMR-16-99387	2
chr8	123692731	123693591	MajorDMR-16-99388	8
chr8	123694437	123694844	MajorDMR-16-99389	7
chr8	123706629	123706832	MajorDMR-16-99390	2
chr8	123710455	123711272	MajorDMR-16-99391	11
chr8	123729333	123729536	MajorDMR-16-99392	5
chr8	123733517	123733864	MajorDMR-16-99393	4
chr8	123765146	123765299	MajorDMR-16-99394	2
chr8	123801800	123802492	MajorDMR-16-99395	6
chr8	123809670	123810228	MajorDMR-16-99396	10
chr8	123821098	123821343	MajorDMR-16-99397	2
chr8	123830931	123830997	MajorDMR-16-99398	6
chr8	123832219	123833525	MajorDMR-16-99399	13
chr8	123855573	123855994	MajorDMR-16-99400	8
chr8	123862139	123862248	MajorDMR-16-99401	2
chr8	123881668	123881910	MajorDMR-16-99402	2
chr8	123888445	123889002	MajorDMR-16-99403	3
chr8	123928247	123928549	MajorDMR-16-99404	7
chr8	123999727	123999847	MajorDMR-16-99405	3
chr8	124001084	124001164	MajorDMR-16-99406	2
chr8	124023603	124023730	MajorDMR-16-99407	2
chr8	124207561	124207704	MajorDMR-16-99408	2
chr8	124223871	124223893	MajorDMR-16-99409	4
chr8	124233315	124233386	MajorDMR-16-99410	2
chr8	124238571	124239305	MajorDMR-16-99411	7
chr8	124243401	124243963	MajorDMR-16-99412	6
chr8	124246191	124246378	MajorDMR-16-99413	2
chr8	124247933	124248520	MajorDMR-16-99414	12
chr8	124264340	124264499	MajorDMR-16-99415	3
chr8	124281349	124281358	MajorDMR-16-99416	2
chr8	124301321	124301570	MajorDMR-16-99417	3
chr8	124310728	124310732	MajorDMR-16-99418	2
chr8	124394390	124394468	MajorDMR-16-99419	2
chr8	124466446	124466799	MajorDMR-16-99420	6
chr8	124468427	124468842	MajorDMR-16-99421	7
chr8	124497795	124498154	MajorDMR-16-99422	4
chr8	124522936	124523261	MajorDMR-16-99423	5
chr8	124565922	124565951	MajorDMR-16-99424	2
chr8	124632310	124632928	MajorDMR-16-99425	7
chr8	124642435	124642552	MajorDMR-16-99426	2
chr8	124661973	124662270	MajorDMR-16-99427	2
chr8	124679033	124679281	MajorDMR-16-99428	2
chr8	124682499	124682563	MajorDMR-16-99429	2
chr8	124683326	124683391	MajorDMR-16-99430	2
chr8	124696584	124696865	MajorDMR-16-99431	7
chr8	124697724	124698016	MajorDMR-16-99432	4
chr8	124703719	124703749	MajorDMR-16-99433	2
chr8	124707178	124708652	MajorDMR-16-99434	6
chr8	124733712	124734035	MajorDMR-16-99435	3
chr8	124739731	124739789	MajorDMR-16-99436	2
chr8	124844725	124845204	MajorDMR-16-99437	6
chr8	124867116	124867190	MajorDMR-16-99438	2
chr8	124880307	124880968	MajorDMR-16-99439	5
chr8	124889351	124890885	MajorDMR-16-99440	13
chr8	124915137	124916239	MajorDMR-16-99441	14
chr8	124937698	124937982	MajorDMR-16-99442	3
chr8	124938594	124938713	MajorDMR-16-99443	3
chr8	124939484	124940140	MajorDMR-16-99444	5
chr8	124944334	124944857	MajorDMR-16-99445	4
chr8	124947697	124948174	MajorDMR-16-99446	2
chr8	124957811	124958053	MajorDMR-16-99447	2
chr8	124980186	124980545	MajorDMR-16-99448	5
chr8	125053631	125053723	MajorDMR-16-99449	2
chr8	125071009	125071316	MajorDMR-16-99450	5
chr8	125121608	125121786	MajorDMR-16-99451	6
chr8	125149064	125149372	MajorDMR-16-99452	2
chr8	125150391	125151393	MajorDMR-16-99453	11
chr8	125152305	125152860	MajorDMR-16-99454	4
chr8	125172355	125172631	MajorDMR-16-99455	2
chr8	125185194	125185631	MajorDMR-16-99456	4
chr8	125186194	125186313	MajorDMR-16-99457	4
chr8	125207316	125207632	MajorDMR-16-99458	3
chr8	125209468	125209809	MajorDMR-16-99459	3
chr8	125212669	125212861	MajorDMR-16-99460	2
chr8	125232650	125233149	MajorDMR-16-99461	6
chr8	125238768	125238807	MajorDMR-16-99462	2
chr8	125241324	125241351	MajorDMR-16-99463	2
chr8	125267160	125267282	MajorDMR-16-99464	2
chr8	125274897	125275029	MajorDMR-16-99465	3
chr8	125279471	125279821	MajorDMR-16-99466	5
chr8	125291984	125292155	MajorDMR-16-99467	2
chr8	125315227	125315463	MajorDMR-16-99468	5
chr8	125320336	125321183	MajorDMR-16-99469	4
chr8	125324244	125324635	MajorDMR-16-99470	3
chr8	125346282	125346735	MajorDMR-16-99471	3
chr8	125352938	125353197	MajorDMR-16-99472	2
chr8	125354007	125354119	MajorDMR-16-99473	3
chr8	125354734	125354991	MajorDMR-16-99474	2
chr8	125381817	125382358	MajorDMR-16-99475	4
chr8	125388805	125388915	MajorDMR-16-99476	3
chr8	125397313	125397544	MajorDMR-16-99477	2
chr8	125491477	125491809	MajorDMR-16-99478	4
chr8	125498131	125498942	MajorDMR-16-99479	13
chr8	125526920	125527311	MajorDMR-16-99480	3
chr8	125530388	125530392	MajorDMR-16-99481	2
chr8	125553447	125553543	MajorDMR-16-99482	2
chr8	125557604	125557767	MajorDMR-16-99483	3
chr8	125561291	125561381	MajorDMR-16-99484	2
chr8	125562234	125562410	MajorDMR-16-99485	3
chr8	125563617	125564576	MajorDMR-16-99486	7
chr8	125565821	125566523	MajorDMR-16-99487	8
chr8	125568972	125569049	MajorDMR-16-99488	2
chr8	125570261	125570531	MajorDMR-16-99489	3
chr8	125571058	125571116	MajorDMR-16-99490	4
chr8	125573862	125577406	MajorDMR-16-99491	37
chr8	125578260	125579726	MajorDMR-16-99492	10
chr8	125585999	125587208	MajorDMR-16-99493	13
chr8	125588923	125589032	MajorDMR-16-99494	3
chr8	125590231	125590313	MajorDMR-16-99495	2
chr8	125596749	125598529	MajorDMR-16-99496	8
chr8	125599415	125599626	MajorDMR-16-99497	3
chr8	125602057	125602076	MajorDMR-16-99498	2
chr8	125603656	125605223	MajorDMR-16-99499	10
chr8	125605794	125606167	MajorDMR-16-99500	7
chr8	125606684	125607526	MajorDMR-16-99501	5
chr8	125608528	125610199	MajorDMR-16-99502	20
chr8	125611110	125611143	MajorDMR-16-99503	2
chr8	125612036	125612387	MajorDMR-16-99504	2
chr8	125613171	125613954	MajorDMR-16-99505	8
chr8	125617850	125617877	MajorDMR-16-99506	2
chr8	125618911	125619407	MajorDMR-16-99507	9
chr8	125621556	125621969	MajorDMR-16-99508	2
chr8	125624213	125625879	MajorDMR-16-99509	11
chr8	125627287	125629606	MajorDMR-16-99510	17
chr8	125630224	125632803	MajorDMR-16-99511	22
chr8	125634226	125634680	MajorDMR-16-99512	3
chr8	125636268	125637720	MajorDMR-16-99513	20
chr8	125638634	125641004	MajorDMR-16-99514	23
chr8	125641916	125642206	MajorDMR-16-99515	2
chr8	125647148	125647343	MajorDMR-16-99516	2
chr8	125649143	125649826	MajorDMR-16-99517	3
chr8	125650773	125650871	MajorDMR-16-99518	2
chr8	125651796	125651829	MajorDMR-16-99519	3
chr8	125652468	125652489	MajorDMR-16-99520	2
chr8	125653250	125655440	MajorDMR-16-99521	11
chr8	125656328	125657199	MajorDMR-16-99522	4
chr8	125660887	125661141	MajorDMR-16-99523	3
chr8	125661644	125662290	MajorDMR-16-99524	7
chr8	125663883	125664376	MajorDMR-16-99525	2
chr8	125666106	125668188	MajorDMR-16-99526	15
chr8	125670658	125670813	MajorDMR-16-99527	2
chr8	125673147	125674162	MajorDMR-16-99528	6
chr8	125675292	125675680	MajorDMR-16-99529	4
chr8	125677017	125677612	MajorDMR-16-99530	7
chr8	125678186	125679004	MajorDMR-16-99531	6
chr8	125681543	125681550	MajorDMR-16-99532	2
chr8	125682095	125682099	MajorDMR-16-99533	2
chr8	125682723	125683183	MajorDMR-16-99534	3
chr8	125686634	125686641	MajorDMR-16-99535	2
chr8	125688689	125689345	MajorDMR-16-99536	5
chr8	125693508	125696901	MajorDMR-16-99537	24
chr8	125697442	125698729	MajorDMR-16-99538	10
chr8	125702013	125702968	MajorDMR-16-99539	7
chr8	125705005	125705079	MajorDMR-16-99540	2
chr8	125709527	125709973	MajorDMR-16-99541	4
chr8	125710575	125711530	MajorDMR-16-99542	5
chr8	125713944	125714415	MajorDMR-16-99543	3
chr8	125715159	125715261	MajorDMR-16-99544	3
chr8	125716370	125716571	MajorDMR-16-99545	3
chr8	125718057	125719687	MajorDMR-16-99546	12
chr8	125720519	125720910	MajorDMR-16-99547	2
chr8	125721596	125721999	MajorDMR-16-99548	9
chr8	125722731	125725822	MajorDMR-16-99549	21
chr8	125726574	125726738	MajorDMR-16-99550	2
chr8	125728421	125729172	MajorDMR-16-99551	10
chr8	125729707	125731139	MajorDMR-16-99552	19
chr8	125731857	125737790	MajorDMR-16-99553	60
chr8	125741425	125741567	MajorDMR-16-99554	2
chr8	125784598	125784770	MajorDMR-16-99555	3
chr8	125802370	125802421	MajorDMR-16-99556	2
chr8	125808113	125808593	MajorDMR-16-99557	6
chr8	125826398	125826940	MajorDMR-16-99558	6
chr8	125828297	125828335	MajorDMR-16-99559	2
chr8	125828881	125829074	MajorDMR-16-99560	2
chr8	125841158	125841303	MajorDMR-16-99561	2
chr8	125846091	125846171	MajorDMR-16-99562	2
chr8	125846835	125847481	MajorDMR-16-99563	16
chr8	125851509	125852427	MajorDMR-16-99564	9
chr8	125855326	125855645	MajorDMR-16-99565	3
chr8	125860674	125861375	MajorDMR-16-99566	8
chr8	125867799	125868407	MajorDMR-16-99567	5
chr8	125874139	125875359	MajorDMR-16-99568	10
chr8	125889549	125889735	MajorDMR-16-99569	3
chr8	125894795	125894821	MajorDMR-16-99570	3
chr8	125902650	125902916	MajorDMR-16-99571	3
chr8	125907887	125907891	MajorDMR-16-99572	2
chr8	125931093	125931654	MajorDMR-16-99573	4
chr8	125934199	125934434	MajorDMR-16-99574	3
chr8	125937324	125937877	MajorDMR-16-99575	3
chr8	125953315	125953969	MajorDMR-16-99576	4
chr8	125974029	125974185	MajorDMR-16-99577	2
chr8	125978211	125978248	MajorDMR-16-99578	2
chr8	125979534	125979654	MajorDMR-16-99579	3
chr8	126007079	126007368	MajorDMR-16-99580	4
chr8	126013551	126015231	MajorDMR-16-99581	9
chr8	126041745	126042089	MajorDMR-16-99582	5
chr8	126042734	126042746	MajorDMR-16-99583	2
chr8	126051670	126051982	MajorDMR-16-99584	6
chr8	126052672	126052883	MajorDMR-16-99585	2
chr8	126054034	126054769	MajorDMR-16-99586	9
chr8	126061282	126061483	MajorDMR-16-99587	2
chr8	126141069	126141256	MajorDMR-16-99588	2
chr8	126151301	126151687	MajorDMR-16-99589	3
chr8	126156906	126157257	MajorDMR-16-99590	2
chr8	126180333	126180459	MajorDMR-16-99591	2
chr8	126186213	126187012	MajorDMR-16-99592	8
chr8	126222301	126222352	MajorDMR-16-99593	2
chr8	126230691	126230717	MajorDMR-16-99594	2
chr8	126266454	126267111	MajorDMR-16-99595	6
chr8	126268692	126268906	MajorDMR-16-99596	3
chr8	126284719	126285779	MajorDMR-16-99597	4
chr8	126303678	126303847	MajorDMR-16-99598	2
chr8	126326288	126326313	MajorDMR-16-99599	2
chr8	126342472	126343270	MajorDMR-16-99600	3
chr8	126422479	126423001	MajorDMR-16-99601	7
chr8	126428548	126429107	MajorDMR-16-99602	9
chr8	126459015	126459074	MajorDMR-16-99603	2
chr8	126528312	126528525	MajorDMR-16-99604	3
chr8	126534262	126535029	MajorDMR-16-99605	4
chr8	126552904	126553169	MajorDMR-16-99606	3
chr8	126580542	126580606	MajorDMR-16-99607	2
chr8	126581765	126582508	MajorDMR-16-99608	11
chr8	126645983	126646070	MajorDMR-16-99609	3
chr8	126671772	126671917	MajorDMR-16-99610	2
chr8	126692471	126692632	MajorDMR-16-99611	2
chr8	126755107	126755209	MajorDMR-16-99612	2
chr8	126768847	126769205	MajorDMR-16-99613	2
chr8	126770438	126770460	MajorDMR-16-99614	2
chr8	126796472	126797242	MajorDMR-16-99615	13
chr8	126811770	126811830	MajorDMR-16-99616	2
chr8	126856657	126856757	MajorDMR-16-99617	3
chr8	126918031	126918629	MajorDMR-16-99618	3
chr8	127020779	127021222	MajorDMR-16-99619	7
chr8	127023287	127023475	MajorDMR-16-99620	4
chr8	127312685	127312912	MajorDMR-16-99621	2
chr8	127331272	127331280	MajorDMR-16-99622	2
chr8	127345714	127345820	MajorDMR-16-99623	3
chr8	127346434	127346578	MajorDMR-16-99624	2
chr8	127387742	127388028	MajorDMR-16-99625	3
chr8	127392237	127393175	MajorDMR-16-99626	13
chr8	127441696	127442298	MajorDMR-16-99627	6
chr8	127464749	127465119	MajorDMR-16-99628	8
chr8	127509557	127509585	MajorDMR-16-99629	2
chr8	127626467	127626856	MajorDMR-16-99630	2
chr8	127647536	127647725	MajorDMR-16-99631	5
chr8	127673553	127673894	MajorDMR-16-99632	2
chr8	127855267	127855301	MajorDMR-16-99633	2
chr8	127934103	127934673	MajorDMR-16-99634	4
chr8	128003865	128003924	MajorDMR-16-99635	2
chr8	128084514	128084675	MajorDMR-16-99636	2
chr8	128095545	128096045	MajorDMR-16-99637	4
chr8	128104109	128105375	MajorDMR-16-99638	11
chr8	128114221	128114509	MajorDMR-16-99639	3
chr8	128128598	128128891	MajorDMR-16-99640	4
chr8	128171371	128171704	MajorDMR-16-99641	6
chr8	128241130	128241255	MajorDMR-16-99642	3
chr8	128242591	128242669	MajorDMR-16-99643	2
chr8	128266250	128266468	MajorDMR-16-99644	4
chr8	128268457	128268664	MajorDMR-16-99645	2
chr8	128288910	128288982	MajorDMR-16-99646	3
chr8	128306811	128307021	MajorDMR-16-99647	4
chr8	128315730	128316559	MajorDMR-16-99648	9
chr8	128362715	128362819	MajorDMR-16-99649	4
chr8	128378233	128378336	MajorDMR-16-99650	2
chr8	128394536	128395589	MajorDMR-16-99651	11
chr8	128450420	128450979	MajorDMR-16-99652	4
chr8	128457095	128457266	MajorDMR-16-99653	3
chr8	128483191	128483215	MajorDMR-16-99654	2
chr8	128588924	128589917	MajorDMR-16-99655	8
chr8	128591229	128591381	MajorDMR-16-99656	2
chr8	128658342	128658712	MajorDMR-16-99657	9
chr8	128664012	128664269	MajorDMR-16-99658	2
chr8	128703956	128704554	MajorDMR-16-99659	5
chr8	128711513	128712278	MajorDMR-16-99660	8
chr8	128724425	128724471	MajorDMR-16-99661	3
chr8	128739934	128740098	MajorDMR-16-99662	2
chr8	128776539	128776979	MajorDMR-16-99663	2
chr8	128783985	128783999	MajorDMR-16-99664	2
chr8	128785044	128785692	MajorDMR-16-99665	6
chr8	128807316	128808456	MajorDMR-16-99666	4
chr8	128822542	128822680	MajorDMR-16-99667	2
chr8	128824990	128825045	MajorDMR-16-99668	3
chr8	128830295	128830986	MajorDMR-16-99669	8
chr8	128852581	128852824	MajorDMR-16-99670	5
chr8	128865163	128865300	MajorDMR-16-99671	3
chr8	128876559	128876640	MajorDMR-16-99672	2
chr8	128896548	128897016	MajorDMR-16-99673	6
chr8	128933193	128933456	MajorDMR-16-99674	3
chr8	128941152	128941230	MajorDMR-16-99675	3
chr8	128957596	128958035	MajorDMR-16-99676	4
chr8	128974896	128975032	MajorDMR-16-99677	2
chr8	129019374	129019386	MajorDMR-16-99678	2
chr8	129031557	129031915	MajorDMR-16-99679	6
chr8	129033561	129034213	MajorDMR-16-99680	4
chr8	129037312	129037332	MajorDMR-16-99681	2
chr8	129037866	129037982	MajorDMR-16-99682	2
chr8	129137098	129137456	MajorDMR-16-99683	3
chr8	129139525	129139734	MajorDMR-16-99684	3
chr8	129150019	129150029	MajorDMR-16-99685	2
chr8	129174717	129174723	MajorDMR-16-99686	2
chr8	129197731	129197853	MajorDMR-16-99687	3
chr8	129238369	129238568	MajorDMR-16-99688	2
chr8	129286547	129286577	MajorDMR-16-99689	2
chr8	129402801	129402831	MajorDMR-16-99690	2
chr8	129436665	129436868	MajorDMR-16-99691	4
chr8	129462678	129463127	MajorDMR-16-99692	4
chr8	129475835	129476306	MajorDMR-16-99693	3
chr8	129498934	129498972	MajorDMR-16-99694	2
chr8	129500399	129500903	MajorDMR-16-99695	4
chr8	129587716	129588510	MajorDMR-16-99696	5
chr8	129616147	129616688	MajorDMR-16-99697	4
chr8	129631432	129632096	MajorDMR-16-99698	5
chr8	129632637	129632813	MajorDMR-16-99699	6
chr8	129725618	129726345	MajorDMR-16-99700	6
chr8	129844426	129844442	MajorDMR-16-99701	2
chr8	129876587	129876874	MajorDMR-16-99702	4
chr8	129886558	129886941	MajorDMR-16-99703	6
chr8	129996099	129996585	MajorDMR-16-99704	2
chr8	130007062	130007286	MajorDMR-16-99705	4
chr8	130079519	130079717	MajorDMR-16-99706	4
chr8	130094096	130094358	MajorDMR-16-99707	2
chr8	130117588	130117724	MajorDMR-16-99708	2
chr8	130172721	130172726	MajorDMR-16-99709	2
chr8	130173245	130173449	MajorDMR-16-99710	4
chr8	130241374	130241738	MajorDMR-16-99711	3
chr8	130279689	130279985	MajorDMR-16-99712	5
chr8	130280492	130280679	MajorDMR-16-99713	3
chr8	130343083	130343270	MajorDMR-16-99714	2
chr8	130401230	130401339	MajorDMR-16-99715	3
chr8	130492424	130492801	MajorDMR-16-99716	4
chr8	130645431	130645891	MajorDMR-16-99717	7
chr8	130653025	130653791	MajorDMR-16-99718	10
chr8	130693935	130693961	MajorDMR-16-99719	2
chr8	130722363	130722592	MajorDMR-16-99720	2
chr8	130867661	130867705	MajorDMR-16-99721	2
chr8	130954844	130955101	MajorDMR-16-99722	5
chr8	130960519	130960741	MajorDMR-16-99723	2
chr8	130976496	130976683	MajorDMR-16-99724	3
chr8	130984415	130984652	MajorDMR-16-99725	2
chr8	130985164	130985481	MajorDMR-16-99726	5
chr8	130998541	130999019	MajorDMR-16-99727	2
chr8	131010804	131010840	MajorDMR-16-99728	2
chr8	131040171	131040591	MajorDMR-16-99729	2
chr8	131041202	131041309	MajorDMR-16-99730	4
chr8	131065559	131065734	MajorDMR-16-99731	2
chr8	131066639	131066784	MajorDMR-16-99732	5
chr8	131067705	131068401	MajorDMR-16-99733	4
chr8	131070195	131070304	MajorDMR-16-99734	6
chr8	131090188	131090261	MajorDMR-16-99735	2
chr8	131121678	131122253	MajorDMR-16-99736	4
chr8	131122930	131123147	MajorDMR-16-99737	2
chr8	131130020	131130402	MajorDMR-16-99738	3
chr8	131185030	131185323	MajorDMR-16-99739	2
chr8	131208779	131209012	MajorDMR-16-99740	2
chr8	131242251	131242515	MajorDMR-16-99741	4
chr8	131262676	131263189	MajorDMR-16-99742	4
chr8	131271335	131271597	MajorDMR-16-99743	2
chr8	131304798	131305196	MajorDMR-16-99744	3
chr8	131312169	131312298	MajorDMR-16-99745	2
chr8	131345572	131345614	MajorDMR-16-99746	2
chr8	131358828	131358891	MajorDMR-16-99747	3
chr8	131450000	131450013	MajorDMR-16-99748	2
chr8	131469871	131469897	MajorDMR-16-99749	2
chr8	131493417	131493928	MajorDMR-16-99750	11
chr8	131530760	131531524	MajorDMR-16-99751	8
chr8	131534093	131534322	MajorDMR-16-99752	2
chr8	131557770	131558071	MajorDMR-16-99753	3
chr8	131607646	131609135	MajorDMR-16-99754	12
chr8	131646105	131646861	MajorDMR-16-99755	3
chr8	131662050	131662154	MajorDMR-16-99756	4
chr8	131687702	131687712	MajorDMR-16-99757	3
chr8	131751022	131751111	MajorDMR-16-99758	2
chr8	131765954	131766003	MajorDMR-16-99759	2
chr8	131774441	131775112	MajorDMR-16-99760	6
chr8	131836397	131836649	MajorDMR-16-99761	2
chr8	131913917	131914099	MajorDMR-16-99762	4
chr8	131974019	131975313	MajorDMR-16-99763	9
chr8	132001115	132001282	MajorDMR-16-99764	2
chr8	132011941	132012009	MajorDMR-16-99765	3
chr8	132036738	132036940	MajorDMR-16-99766	4
chr8	132041404	132041921	MajorDMR-16-99767	5
chr8	132138588	132138783	MajorDMR-16-99768	2
chr8	132164189	132164668	MajorDMR-16-99769	4
chr8	132218111	132218212	MajorDMR-16-99770	2
chr8	132219087	132219297	MajorDMR-16-99771	2
chr8	132241682	132241729	MajorDMR-16-99772	2
chr8	132406803	132407450	MajorDMR-16-99773	5
chr8	132418176	132418653	MajorDMR-16-99774	4
chr8	132422022	132422247	MajorDMR-16-99775	3
chr8	132457702	132458276	MajorDMR-16-99776	5
chr8	132476552	132477007	MajorDMR-16-99777	5
chr8	132488279	132489105	MajorDMR-16-99778	6
chr8	132557188	132557276	MajorDMR-16-99779	2
chr8	132634063	132634139	MajorDMR-16-99780	2
chr8	132731433	132731930	MajorDMR-16-99781	3
chr8	132740190	132740402	MajorDMR-16-99782	4
chr8	132888551	132889635	MajorDMR-16-99783	8
chr8	132894556	132894919	MajorDMR-16-99784	6
chr8	132919150	132919239	MajorDMR-16-99785	2
chr8	132936218	132936589	MajorDMR-16-99786	2
chr8	132962263	132962525	MajorDMR-16-99787	4
chr8	132999816	132999930	MajorDMR-16-99788	3
chr8	133006986	133007460	MajorDMR-16-99789	2
chr8	133064299	133064820	MajorDMR-16-99790	6
chr8	133072565	133072874	MajorDMR-16-99791	3
chr8	133135037	133135049	MajorDMR-16-99792	2
chr8	133150207	133150397	MajorDMR-16-99793	4
chr8	133152547	133152564	MajorDMR-16-99794	2
chr8	133153246	133154029	MajorDMR-16-99795	10
chr8	133154827	133154982	MajorDMR-16-99796	2
chr8	133155941	133156183	MajorDMR-16-99797	2
chr8	133196118	133196793	MajorDMR-16-99798	4
chr8	133204739	133204928	MajorDMR-16-99799	2
chr8	133205778	133205970	MajorDMR-16-99800	2
chr8	133206789	133207080	MajorDMR-16-99801	3
chr8	133213402	133213769	MajorDMR-16-99802	2
chr8	133229935	133230261	MajorDMR-16-99803	3
chr8	133258515	133259032	MajorDMR-16-99804	5
chr8	133278514	133278544	MajorDMR-16-99805	2
chr8	133303238	133303683	MajorDMR-16-99806	2
chr8	133313091	133313260	MajorDMR-16-99807	4
chr8	133334423	133335317	MajorDMR-16-99808	9
chr8	133347803	133347956	MajorDMR-16-99809	2
chr8	133364195	133364239	MajorDMR-16-99810	2
chr8	133365661	133365752	MajorDMR-16-99811	2
chr8	133373413	133374072	MajorDMR-16-99812	4
chr8	133382785	133382882	MajorDMR-16-99813	3
chr8	133388264	133389271	MajorDMR-16-99814	9
chr8	133391536	133391833	MajorDMR-16-99815	2
chr8	133412632	133413663	MajorDMR-16-99816	5
chr8	133414581	133414721	MajorDMR-16-99817	2
chr8	133458425	133459040	MajorDMR-16-99818	5
chr8	133460602	133460684	MajorDMR-16-99819	2
chr8	133465957	133466216	MajorDMR-16-99820	7
chr8	133468541	133469152	MajorDMR-16-99821	3
chr8	133475260	133475728	MajorDMR-16-99822	5
chr8	133480036	133480541	MajorDMR-16-99823	8
chr8	133482238	133482508	MajorDMR-16-99824	4
chr8	133495328	133495625	MajorDMR-16-99825	4
chr8	133504987	133505025	MajorDMR-16-99826	2
chr8	133529368	133529460	MajorDMR-16-99827	2
chr8	133550228	133550323	MajorDMR-16-99828	2
chr8	133583009	133583065	MajorDMR-16-99829	2
chr8	133671261	133672285	MajorDMR-16-99830	9
chr8	133673752	133673853	MajorDMR-16-99831	4
chr8	133677489	133678044	MajorDMR-16-99832	5
chr8	133732623	133733136	MajorDMR-16-99833	6
chr8	133734275	133734786	MajorDMR-16-99834	3
chr8	133736101	133736192	MajorDMR-16-99835	2
chr8	133745460	133745663	MajorDMR-16-99836	3
chr8	133747699	133747955	MajorDMR-16-99837	4
chr8	133769987	133770443	MajorDMR-16-99838	2
chr8	133782210	133782620	MajorDMR-16-99839	4
chr8	133783364	133783464	MajorDMR-16-99840	2
chr8	133784033	133784696	MajorDMR-16-99841	3
chr8	133789046	133789074	MajorDMR-16-99842	3
chr8	133797334	133797459	MajorDMR-16-99843	2
chr8	133804840	133804858	MajorDMR-16-99844	2
chr8	133839149	133839357	MajorDMR-16-99845	4
chr8	133841801	133842495	MajorDMR-16-99846	4
chr8	133858229	133858654	MajorDMR-16-99847	2
chr8	133865893	133865971	MajorDMR-16-99848	2
chr8	133892765	133893233	MajorDMR-16-99849	2
chr8	133894443	133894475	MajorDMR-16-99850	3
chr8	133901339	133901427	MajorDMR-16-99851	2
chr8	133928367	133928633	MajorDMR-16-99852	4
chr8	133951770	133951816	MajorDMR-16-99853	2
chr8	134027896	134028139	MajorDMR-16-99854	2
chr8	134038219	134038592	MajorDMR-16-99855	6
chr8	134042467	134042770	MajorDMR-16-99856	5
chr8	134114332	134114589	MajorDMR-16-99857	2
chr8	134138818	134139104	MajorDMR-16-99858	4
chr8	134197077	134197187	MajorDMR-16-99859	2
chr8	134207554	134207894	MajorDMR-16-99860	4
chr8	134231630	134231669	MajorDMR-16-99861	2
chr8	134232241	134232726	MajorDMR-16-99862	7
chr8	134241346	134241721	MajorDMR-16-99863	3
chr8	134249979	134250959	MajorDMR-16-99864	9
chr8	134258028	134258234	MajorDMR-16-99865	3
chr8	134270501	134270715	MajorDMR-16-99866	3
chr8	134276486	134276738	MajorDMR-16-99867	2
chr8	134286207	134286704	MajorDMR-16-99868	11
chr8	134298033	134298131	MajorDMR-16-99869	4
chr8	134300186	134300479	MajorDMR-16-99870	5
chr8	134356416	134356563	MajorDMR-16-99871	2
chr8	134367586	134367823	MajorDMR-16-99872	2
chr8	134375077	134375290	MajorDMR-16-99873	2
chr8	134403919	134404060	MajorDMR-16-99874	2
chr8	134434173	134434387	MajorDMR-16-99875	4
chr8	134449906	134450509	MajorDMR-16-99876	11
chr8	134462109	134462695	MajorDMR-16-99877	4
chr8	134470846	134471100	MajorDMR-16-99878	4
chr8	134476394	134476878	MajorDMR-16-99879	7
chr8	134479015	134479338	MajorDMR-16-99880	2
chr8	134492174	134492421	MajorDMR-16-99881	3
chr8	134506222	134506377	MajorDMR-16-99882	2
chr8	134511769	134512564	MajorDMR-16-99883	6
chr8	134516529	134516684	MajorDMR-16-99884	2
chr8	134517625	134517822	MajorDMR-16-99885	4
chr8	134520690	134521802	MajorDMR-16-99886	11
chr8	134526253	134526304	MajorDMR-16-99887	2
chr8	134532927	134533078	MajorDMR-16-99888	4
chr8	134534866	134534992	MajorDMR-16-99889	2
chr8	134549878	134550056	MajorDMR-16-99890	4
chr8	134552329	134552393	MajorDMR-16-99891	3
chr8	134572460	134572672	MajorDMR-16-99892	2
chr8	134576189	134576662	MajorDMR-16-99893	6
chr8	134578714	134579047	MajorDMR-16-99894	3
chr8	134579938	134581695	MajorDMR-16-99895	14
chr8	134586147	134586562	MajorDMR-16-99896	2
chr8	134587872	134588310	MajorDMR-16-99897	6
chr8	134654821	134654927	MajorDMR-16-99898	3
chr8	134677029	134677763	MajorDMR-16-99899	12
chr8	134679174	134679219	MajorDMR-16-99900	2
chr8	134686249	134687104	MajorDMR-16-99901	14
chr8	134691259	134691725	MajorDMR-16-99902	3
chr8	134742377	134742501	MajorDMR-16-99903	3
chr8	134788438	134788503	MajorDMR-16-99904	2
chr8	134826378	134827099	MajorDMR-16-99905	3
chr8	134843452	134843794	MajorDMR-16-99906	9
chr8	134847780	134848245	MajorDMR-16-99907	5
chr8	134991689	134991952	MajorDMR-16-99908	5
chr8	135003533	135004164	MajorDMR-16-99909	14
chr8	135015241	135015286	MajorDMR-16-99910	2
chr8	135020143	135020163	MajorDMR-16-99911	2
chr8	135020833	135021502	MajorDMR-16-99912	5
chr8	135040885	135041149	MajorDMR-16-99913	4
chr8	135046303	135047004	MajorDMR-16-99914	3
chr8	135111592	135111694	MajorDMR-16-99915	3
chr8	135134755	135134850	MajorDMR-16-99916	3
chr8	135179007	135179230	MajorDMR-16-99917	2
chr8	135192160	135192173	MajorDMR-16-99918	2
chr8	135245360	135245567	MajorDMR-16-99919	2
chr8	135275908	135276319	MajorDMR-16-99920	2
chr8	135302763	135302774	MajorDMR-16-99921	2
chr8	135316124	135316407	MajorDMR-16-99922	5
chr8	135328176	135328292	MajorDMR-16-99923	2
chr8	135370906	135371066	MajorDMR-16-99924	3
chr8	135465632	135465649	MajorDMR-16-99925	2
chr8	135493202	135493263	MajorDMR-16-99926	2
chr8	135498121	135498355	MajorDMR-16-99927	5
chr8	135506624	135506850	MajorDMR-16-99928	9
chr8	135509444	135509783	MajorDMR-16-99929	4
chr8	135514518	135515051	MajorDMR-16-99930	6
chr8	135522375	135522778	MajorDMR-16-99931	5
chr8	135533613	135534192	MajorDMR-16-99932	7
chr8	135538755	135538901	MajorDMR-16-99933	3
chr8	135540413	135540517	MajorDMR-16-99934	2
chr8	135544612	135545120	MajorDMR-16-99935	6
chr8	135547815	135548493	MajorDMR-16-99936	10
chr8	135549074	135549418	MajorDMR-16-99937	2
chr8	135559136	135559535	MajorDMR-16-99938	4
chr8	135562550	135563434	MajorDMR-16-99939	8
chr8	135564054	135564208	MajorDMR-16-99940	2
chr8	135584402	135584691	MajorDMR-16-99941	4
chr8	135589799	135589925	MajorDMR-16-99942	2
chr8	135594705	135594974	MajorDMR-16-99943	2
chr8	135606132	135606280	MajorDMR-16-99944	4
chr8	135607568	135607768	MajorDMR-16-99945	3
chr8	135609354	135609939	MajorDMR-16-99946	3
chr8	135632968	135633113	MajorDMR-16-99947	3
chr8	135634618	135634685	MajorDMR-16-99948	3
chr8	135639383	135639612	MajorDMR-16-99949	2
chr8	135640165	135640250	MajorDMR-16-99950	4
chr8	135643328	135643544	MajorDMR-16-99951	3
chr8	135647219	135648612	MajorDMR-16-99952	12
chr8	135649366	135650745	MajorDMR-16-99953	28
chr8	135651939	135652021	MajorDMR-16-99954	2
chr8	135652583	135652592	MajorDMR-16-99955	2
chr8	135653305	135653447	MajorDMR-16-99956	2
chr8	135654186	135654374	MajorDMR-16-99957	4
chr8	135655891	135656593	MajorDMR-16-99958	9
chr8	135670354	135671205	MajorDMR-16-99959	3
chr8	135672245	135672302	MajorDMR-16-99960	3
chr8	135676062	135677152	MajorDMR-16-99961	12
chr8	135677667	135677903	MajorDMR-16-99962	3
chr8	135699103	135699916	MajorDMR-16-99963	7
chr8	135701122	135701594	MajorDMR-16-99964	6
chr8	135727143	135727936	MajorDMR-16-99965	10
chr8	135738476	135738697	MajorDMR-16-99966	2
chr8	135788978	135789091	MajorDMR-16-99967	2
chr8	135790173	135790634	MajorDMR-16-99968	3
chr8	135816922	135817119	MajorDMR-16-99969	3
chr8	135840557	135840573	MajorDMR-16-99970	2
chr8	135886096	135886251	MajorDMR-16-99971	3
chr8	135905511	135905725	MajorDMR-16-99972	5
chr8	135909991	135910018	MajorDMR-16-99973	2
chr8	135985054	135985077	MajorDMR-16-99974	2
chr8	136000640	136001023	MajorDMR-16-99975	5
chr8	136011719	136011768	MajorDMR-16-99976	2
chr8	136097374	136097755	MajorDMR-16-99977	2
chr8	136135452	136135462	MajorDMR-16-99978	2
chr8	136174516	136175040	MajorDMR-16-99979	5
chr8	136227034	136227045	MajorDMR-16-99980	2
chr8	136271767	136271786	MajorDMR-16-99981	2
chr8	136378295	136378814	MajorDMR-16-99982	4
chr8	136381655	136381719	MajorDMR-16-99983	2
chr8	136442181	136442417	MajorDMR-16-99984	2
chr8	136493773	136493943	MajorDMR-16-99985	3
chr8	136559400	136559608	MajorDMR-16-99986	2
chr8	136685466	136685488	MajorDMR-16-99987	2
chr8	136686384	136686544	MajorDMR-16-99988	3
chr8	136805579	136805905	MajorDMR-16-99989	2
chr8	136810753	136810842	MajorDMR-16-99990	2
chr8	136822884	136823776	MajorDMR-16-99991	9
chr8	136841952	136842443	MajorDMR-16-99992	4
chr8	136867082	136867199	MajorDMR-16-99993	2
chr8	136873831	136873909	MajorDMR-16-99994	2
chr8	136931266	136931678	MajorDMR-16-99995	2
chr8	137007180	137007951	MajorDMR-16-99996	8
chr8	137033012	137033026	MajorDMR-16-99997	2
chr8	137061134	137061899	MajorDMR-16-99998	4
chr8	137105787	137105874	MajorDMR-16-99999	2
chr8	137116309	137116809	MajorDMR-16-100000	2
chr8	137126197	137126538	MajorDMR-16-100001	6
chr8	137172082	137172211	MajorDMR-16-100002	3
chr8	137209733	137210561	MajorDMR-16-100003	7
chr8	137249286	137249677	MajorDMR-16-100004	4
chr8	137274257	137274358	MajorDMR-16-100005	2
chr8	137300751	137301062	MajorDMR-16-100006	4
chr8	137388231	137388292	MajorDMR-16-100007	2
chr8	137504710	137505109	MajorDMR-16-100008	3
chr8	137679975	137680136	MajorDMR-16-100009	9
chr8	137703853	137704105	MajorDMR-16-100010	4
chr8	137750621	137750640	MajorDMR-16-100011	2
chr8	137852795	137853185	MajorDMR-16-100012	3
chr8	137895622	137895647	MajorDMR-16-100013	2
chr8	137897328	137897622	MajorDMR-16-100014	2
chr8	137924118	137924168	MajorDMR-16-100015	2
chr8	137924727	137924922	MajorDMR-16-100016	2
chr8	138049375	138049603	MajorDMR-16-100017	2
chr8	138163510	138163980	MajorDMR-16-100018	3
chr8	138212975	138213046	MajorDMR-16-100019	2
chr8	138271329	138271658	MajorDMR-16-100020	4
chr8	138291313	138291898	MajorDMR-16-100021	7
chr8	138325568	138325581	MajorDMR-16-100022	2
chr8	138347857	138347865	MajorDMR-16-100023	2
chr8	138380136	138380274	MajorDMR-16-100024	2
chr8	138394190	138394449	MajorDMR-16-100025	2
chr8	138410452	138410476	MajorDMR-16-100026	2
chr8	138487586	138487932	MajorDMR-16-100027	4
chr8	138615226	138615579	MajorDMR-16-100028	9
chr8	138616085	138616237	MajorDMR-16-100029	6
chr8	138637501	138637900	MajorDMR-16-100030	5
chr8	138638464	138638541	MajorDMR-16-100031	2
chr8	138643413	138643883	MajorDMR-16-100032	6
chr8	138865551	138866019	MajorDMR-16-100033	2
chr8	138883163	138883915	MajorDMR-16-100034	6
chr8	138912305	138913218	MajorDMR-16-100035	5
chr8	138932885	138932965	MajorDMR-16-100036	2
chr8	139169080	139169403	MajorDMR-16-100037	4
chr8	139175022	139175620	MajorDMR-16-100038	5
chr8	139204221	139206204	MajorDMR-16-100039	14
chr8	139213284	139213610	MajorDMR-16-100040	3
chr8	139222633	139222802	MajorDMR-16-100041	2
chr8	139233229	139233562	MajorDMR-16-100042	3
chr8	139274108	139274420	MajorDMR-16-100043	2
chr8	139275122	139275537	MajorDMR-16-100044	5
chr8	139343512	139343756	MajorDMR-16-100045	3
chr8	139352264	139352523	MajorDMR-16-100046	4
chr8	139387451	139388429	MajorDMR-16-100047	7
chr8	139407076	139407359	MajorDMR-16-100048	2
chr8	139420337	139420399	MajorDMR-16-100049	2
chr8	139441025	139442360	MajorDMR-16-100050	10
chr8	139464768	139464912	MajorDMR-16-100051	2
chr8	139467138	139467192	MajorDMR-16-100052	2
chr8	139476872	139477460	MajorDMR-16-100053	9
chr8	139478854	139479016	MajorDMR-16-100054	4
chr8	139482701	139483053	MajorDMR-16-100055	5
chr8	139486022	139486439	MajorDMR-16-100056	2
chr8	139492945	139493930	MajorDMR-16-100057	6
chr8	139498814	139499652	MajorDMR-16-100058	4
chr8	139507781	139508114	MajorDMR-16-100059	2
chr8	139512381	139512414	MajorDMR-16-100060	3
chr8	139528512	139528972	MajorDMR-16-100061	3
chr8	139532902	139532917	MajorDMR-16-100062	2
chr8	139534828	139535368	MajorDMR-16-100063	4
chr8	139547654	139548147	MajorDMR-16-100064	9
chr8	139594779	139594911	MajorDMR-16-100065	6
chr8	139614238	139614254	MajorDMR-16-100066	2
chr8	139615798	139615883	MajorDMR-16-100067	2
chr8	139627751	139627875	MajorDMR-16-100068	3
chr8	139634166	139634636	MajorDMR-16-100069	2
chr8	139636070	139636166	MajorDMR-16-100070	3
chr8	139644759	139645937	MajorDMR-16-100071	6
chr8	139653865	139653950	MajorDMR-16-100072	3
chr8	139654642	139655002	MajorDMR-16-100073	6
chr8	139672630	139672877	MajorDMR-16-100074	2
chr8	139679748	139680017	MajorDMR-16-100075	2
chr8	139683656	139683940	MajorDMR-16-100076	9
chr8	139685068	139685515	MajorDMR-16-100077	4
chr8	139709937	139710258	MajorDMR-16-100078	2
chr8	139730475	139730735	MajorDMR-16-100079	3
chr8	139733137	139733508	MajorDMR-16-100080	4
chr8	139758858	139758982	MajorDMR-16-100081	2
chr8	139764644	139764822	MajorDMR-16-100082	2
chr8	139766168	139766198	MajorDMR-16-100083	2
chr8	139793031	139793302	MajorDMR-16-100084	7
chr8	139800970	139801936	MajorDMR-16-100085	8
chr8	139811546	139811597	MajorDMR-16-100086	2
chr8	139812560	139813062	MajorDMR-16-100087	6
chr8	139828366	139828396	MajorDMR-16-100088	2
chr8	139843258	139843612	MajorDMR-16-100089	7
chr8	139849064	139849197	MajorDMR-16-100090	5
chr8	139852475	139852510	MajorDMR-16-100091	3
chr8	139855077	139855753	MajorDMR-16-100092	6
chr8	139856303	139856694	MajorDMR-16-100093	6
chr8	139875891	139876124	MajorDMR-16-100094	2
chr8	139885848	139885937	MajorDMR-16-100095	3
chr8	139886549	139886797	MajorDMR-16-100096	4
chr8	139907575	139907977	MajorDMR-16-100097	2
chr8	139968265	139968376	MajorDMR-16-100098	3
chr8	139972328	139972753	MajorDMR-16-100099	5
chr8	139994577	139994870	MajorDMR-16-100100	2
chr8	140087546	140087657	MajorDMR-16-100101	2
chr8	140158391	140158687	MajorDMR-16-100102	2
chr8	140173642	140174308	MajorDMR-16-100103	3
chr8	140255844	140256036	MajorDMR-16-100104	2
chr8	140261077	140261293	MajorDMR-16-100105	4
chr8	140267746	140267802	MajorDMR-16-100106	2
chr8	140273070	140273992	MajorDMR-16-100107	10
chr8	140279189	140279250	MajorDMR-16-100108	3
chr8	140285864	140286472	MajorDMR-16-100109	5
chr8	140297692	140297793	MajorDMR-16-100110	3
chr8	140300991	140300996	MajorDMR-16-100111	2
chr8	140336387	140336469	MajorDMR-16-100112	2
chr8	140397261	140397512	MajorDMR-16-100113	2
chr8	140440870	140441037	MajorDMR-16-100114	5
chr8	140466672	140467015	MajorDMR-16-100115	2
chr8	140505160	140505251	MajorDMR-16-100116	3
chr8	140557977	140558084	MajorDMR-16-100117	3
chr8	140593542	140593653	MajorDMR-16-100118	3
chr8	140594613	140594763	MajorDMR-16-100119	2
chr8	140613008	140613198	MajorDMR-16-100120	6
chr8	140618997	140619699	MajorDMR-16-100121	11
chr8	140621082	140621247	MajorDMR-16-100122	2
chr8	140624117	140624175	MajorDMR-16-100123	2
chr8	140631676	140632296	MajorDMR-16-100124	4
chr8	140658551	140658642	MajorDMR-16-100125	3
chr8	140675986	140676085	MajorDMR-16-100126	4
chr8	140712759	140712763	MajorDMR-16-100127	2
chr8	140771762	140771948	MajorDMR-16-100128	10
chr8	140775457	140775873	MajorDMR-16-100129	4
chr8	140785925	140786257	MajorDMR-16-100130	14
chr8	140789736	140790227	MajorDMR-16-100131	6
chr8	140797296	140797374	MajorDMR-16-100132	2
chr8	140809261	140809361	MajorDMR-16-100133	3
chr8	140810039	140810602	MajorDMR-16-100134	6
chr8	140847609	140848083	MajorDMR-16-100135	17
chr8	140852141	140852290	MajorDMR-16-100136	3
chr8	140858417	140859375	MajorDMR-16-100137	13
chr8	140866532	140867362	MajorDMR-16-100138	17
chr8	140873205	140873373	MajorDMR-16-100139	9
chr8	140875336	140875438	MajorDMR-16-100140	4
chr8	140875959	140876692	MajorDMR-16-100141	4
chr8	140890132	140890493	MajorDMR-16-100142	4
chr8	140893306	140893366	MajorDMR-16-100143	2
chr8	140908138	140908451	MajorDMR-16-100144	6
chr8	140922501	140922669	MajorDMR-16-100145	6
chr8	140943957	140944233	MajorDMR-16-100146	5
chr8	140949832	140950129	MajorDMR-16-100147	13
chr8	140967691	140968103	MajorDMR-16-100148	9
chr8	140968807	140968868	MajorDMR-16-100149	3
chr8	140995100	140995591	MajorDMR-16-100150	6
chr8	141001216	141001480	MajorDMR-16-100151	5
chr8	141017380	141017466	MajorDMR-16-100152	2
chr8	141076710	141077273	MajorDMR-16-100153	3
chr8	141103744	141103756	MajorDMR-16-100154	2
chr8	141110602	141110978	MajorDMR-16-100155	3
chr8	141115349	141115497	MajorDMR-16-100156	3
chr8	141136327	141137144	MajorDMR-16-100157	23
chr8	141149523	141149773	MajorDMR-16-100158	6
chr8	141159761	141159914	MajorDMR-16-100159	6
chr8	141184541	141186018	MajorDMR-16-100160	15
chr8	141186531	141187040	MajorDMR-16-100161	3
chr8	141188184	141189434	MajorDMR-16-100162	5
chr8	141208544	141209261	MajorDMR-16-100163	16
chr8	141241629	141241661	MajorDMR-16-100164	2
chr8	141242713	141243593	MajorDMR-16-100165	9
chr8	141248842	141249282	MajorDMR-16-100166	2
chr8	141250116	141250509	MajorDMR-16-100167	9
chr8	141262945	141263015	MajorDMR-16-100168	2
chr8	141294099	141294998	MajorDMR-16-100169	20
chr8	141301104	141301520	MajorDMR-16-100170	7
chr8	141310849	141311380	MajorDMR-16-100171	4
chr8	141323407	141323541	MajorDMR-16-100172	3
chr8	141360217	141360364	MajorDMR-16-100173	3
chr8	141370155	141370804	MajorDMR-16-100174	10
chr8	141402436	141402712	MajorDMR-16-100175	2
chr8	141422435	141422594	MajorDMR-16-100176	4
chr8	141435982	141436530	MajorDMR-16-100177	9
chr8	141449067	141450062	MajorDMR-16-100178	13
chr8	141452674	141452919	MajorDMR-16-100179	3
chr8	141458390	141458536	MajorDMR-16-100180	5
chr8	141459051	141459807	MajorDMR-16-100181	3
chr8	141466078	141466774	MajorDMR-16-100182	6
chr8	141469727	141470021	MajorDMR-16-100183	4
chr8	141470742	141470836	MajorDMR-16-100184	2
chr8	141515398	141515403	MajorDMR-16-100185	2
chr8	141540421	141540470	MajorDMR-16-100186	2
chr8	141552152	141552764	MajorDMR-16-100187	12
chr8	141561797	141562901	MajorDMR-16-100188	10
chr8	141600333	141600833	MajorDMR-16-100189	2
chr8	141610192	141610458	MajorDMR-16-100190	5
chr8	141619178	141619196	MajorDMR-16-100191	2
chr8	141624997	141625305	MajorDMR-16-100192	4
chr8	141626413	141626504	MajorDMR-16-100193	4
chr8	141632041	141632213	MajorDMR-16-100194	6
chr8	141657107	141657314	MajorDMR-16-100195	2
chr8	141697307	141697321	MajorDMR-16-100196	2
chr8	141734766	141734906	MajorDMR-16-100197	3
chr8	141808617	141809446	MajorDMR-16-100198	5
chr8	141821833	141822006	MajorDMR-16-100199	3
chr8	141836604	141836841	MajorDMR-16-100200	3
chr8	141874318	141874825	MajorDMR-16-100201	4
chr8	141901414	141901831	MajorDMR-16-100202	4
chr8	141917911	141918088	MajorDMR-16-100203	4
chr8	142001002	142001148	MajorDMR-16-100204	2
chr8	142028624	142028807	MajorDMR-16-100205	3
chr8	142054293	142054387	MajorDMR-16-100206	4
chr8	142056651	142056842	MajorDMR-16-100207	7
chr8	142117033	142117103	MajorDMR-16-100208	3
chr8	142233060	142233277	MajorDMR-16-100209	6
chr8	142240920	142240984	MajorDMR-16-100210	5
chr8	142255167	142255564	MajorDMR-16-100211	7
chr8	142275030	142276008	MajorDMR-16-100212	7
chr8	142290042	142290359	MajorDMR-16-100213	8
chr8	142327398	142327455	MajorDMR-16-100214	2
chr8	142411177	142411578	MajorDMR-16-100215	2
chr8	142416804	142416944	MajorDMR-16-100216	5
chr8	142465469	142465554	MajorDMR-16-100217	2
chr8	142466523	142467018	MajorDMR-16-100218	2
chr8	142519009	142519827	MajorDMR-16-100219	9
chr8	142536271	142536657	MajorDMR-16-100220	6
chr8	142552467	142552679	MajorDMR-16-100221	6
chr8	142554745	142554845	MajorDMR-16-100222	3
chr8	142562035	142562271	MajorDMR-16-100223	6
chr8	142566416	142566451	MajorDMR-16-100224	2
chr8	142572538	142572688	MajorDMR-16-100225	3
chr8	142590084	142590480	MajorDMR-16-100226	15
chr8	142619508	142620030	MajorDMR-16-100227	10
chr8	142634051	142634068	MajorDMR-16-100228	2
chr8	142666676	142667082	MajorDMR-16-100229	2
chr8	142676236	142676989	MajorDMR-16-100230	14
chr8	142677648	142677693	MajorDMR-16-100231	3
chr8	142680757	142681043	MajorDMR-16-100232	7
chr8	142682363	142682753	MajorDMR-16-100233	4
chr8	142693300	142693361	MajorDMR-16-100234	2
chr8	142718975	142719173	MajorDMR-16-100235	7
chr8	142719848	142719965	MajorDMR-16-100236	5
chr8	142725854	142725990	MajorDMR-16-100237	6
chr8	142850664	142850672	MajorDMR-16-100238	2
chr8	142852928	142853086	MajorDMR-16-100239	7
chr8	142857555	142857989	MajorDMR-16-100240	4
chr8	142858656	142858881	MajorDMR-16-100241	4
chr8	142874599	142875376	MajorDMR-16-100242	15
chr8	142883731	142884213	MajorDMR-16-100243	2
chr8	142893341	142894014	MajorDMR-16-100244	4
chr8	142900851	142901435	MajorDMR-16-100245	10
chr8	142903098	142903568	MajorDMR-16-100246	4
chr8	142926971	142927288	MajorDMR-16-100247	5
chr8	142981250	142981886	MajorDMR-16-100248	27
chr8	143000567	143000871	MajorDMR-16-100249	6
chr8	143025314	143025735	MajorDMR-16-100250	5
chr8	143037870	143038082	MajorDMR-16-100251	2
chr8	143069426	143069881	MajorDMR-16-100252	2
chr8	143070693	143071317	MajorDMR-16-100253	12
chr8	143079915	143079951	MajorDMR-16-100254	2
chr8	143100476	143100499	MajorDMR-16-100255	2
chr8	143125114	143125279	MajorDMR-16-100256	7
chr8	143125825	143125838	MajorDMR-16-100257	2
chr8	143127706	143128184	MajorDMR-16-100258	14
chr8	143143758	143143960	MajorDMR-16-100259	3
chr8	143148714	143148967	MajorDMR-16-100260	5
chr8	143176120	143176127	MajorDMR-16-100261	2
chr8	143225021	143225313	MajorDMR-16-100262	7
chr8	143254956	143255786	MajorDMR-16-100263	18
chr8	143300277	143300359	MajorDMR-16-100264	2
chr8	143316382	143317268	MajorDMR-16-100265	25
chr8	143330918	143332079	MajorDMR-16-100266	33
chr8	143364800	143365364	MajorDMR-16-100267	3
chr8	143371649	143372014	MajorDMR-16-100268	6
chr8	143398690	143398757	MajorDMR-16-100269	2
chr8	143411050	143411356	MajorDMR-16-100270	13
chr8	143418060	143418161	MajorDMR-16-100271	3
chr8	143420542	143420697	MajorDMR-16-100272	9
chr8	143427630	143427977	MajorDMR-16-100273	11
chr8	143448670	143448690	MajorDMR-16-100274	2
chr8	143456858	143456872	MajorDMR-16-100275	2
chr8	143458673	143459317	MajorDMR-16-100276	8
chr8	143503278	143503499	MajorDMR-16-100277	2
chr8	143505735	143505750	MajorDMR-16-100278	2
chr8	143512445	143512472	MajorDMR-16-100279	2
chr8	143581547	143581832	MajorDMR-16-100280	4
chr8	143597569	143597744	MajorDMR-16-100281	3
chr8	143622746	143622990	MajorDMR-16-100282	2
chr8	143662360	143663508	MajorDMR-16-100283	7
chr8	143672713	143672792	MajorDMR-16-100284	2
chr8	143673856	143674205	MajorDMR-16-100285	4
chr8	143743852	143744183	MajorDMR-16-100286	4
chr8	143811640	143811747	MajorDMR-16-100287	2
chr8	143841248	143841299	MajorDMR-16-100288	2
chr8	143842179	143842199	MajorDMR-16-100289	2
chr8	143842736	143842856	MajorDMR-16-100290	5
chr8	143847698	143847744	MajorDMR-16-100291	2
chr8	143883793	143884250	MajorDMR-16-100292	2
chr8	143906326	143906458	MajorDMR-16-100293	2
chr8	143942663	143943698	MajorDMR-16-100294	7
chr8	143960165	143960390	MajorDMR-16-100295	2
chr8	143979285	143979782	MajorDMR-16-100296	3
chr8	143983439	143984356	MajorDMR-16-100297	7
chr8	144000726	144000768	MajorDMR-16-100298	2
chr8	144009815	144009837	MajorDMR-16-100299	2
chr8	144034283	144034481	MajorDMR-16-100300	7
chr8	144117458	144117939	MajorDMR-16-100301	3
chr8	144120398	144121091	MajorDMR-16-100302	6
chr8	144130333	144130470	MajorDMR-16-100303	2
chr8	144156247	144156463	MajorDMR-16-100304	5
chr8	144157044	144157078	MajorDMR-16-100305	2
chr8	144178383	144179037	MajorDMR-16-100306	21
chr8	144195431	144196417	MajorDMR-16-100307	22
chr8	144213446	144213506	MajorDMR-16-100308	2
chr8	144221536	144222125	MajorDMR-16-100309	6
chr8	144227569	144227772	MajorDMR-16-100310	2
chr8	144238373	144238402	MajorDMR-16-100311	2
chr8	144248350	144248589	MajorDMR-16-100312	2
chr8	144255402	144255696	MajorDMR-16-100313	18
chr8	144259153	144259595	MajorDMR-16-100314	17
chr8	144260959	144261061	MajorDMR-16-100315	3
chr8	144284493	144284649	MajorDMR-16-100316	4
chr8	144289535	144290681	MajorDMR-16-100317	15
chr8	144300657	144301146	MajorDMR-16-100318	15
chr8	144302749	144303026	MajorDMR-16-100319	4
chr8	144347412	144347422	MajorDMR-16-100320	2
chr8	144350965	144350985	MajorDMR-16-100321	2
chr8	144389378	144389657	MajorDMR-16-100322	2
chr8	144404013	144404019	MajorDMR-16-100323	2
chr8	144432091	144432365	MajorDMR-16-100324	6
chr8	144485238	144485668	MajorDMR-16-100325	2
chr8	144513745	144514117	MajorDMR-16-100326	2
chr8	144546128	144546453	MajorDMR-16-100327	13
chr8	144549168	144550255	MajorDMR-16-100328	22
chr8	144553145	144553174	MajorDMR-16-100329	2
chr8	144554234	144555624	MajorDMR-16-100330	23
chr8	144559282	144559483	MajorDMR-16-100331	4
chr8	144565182	144565590	MajorDMR-16-100332	12
chr8	144566787	144567601	MajorDMR-16-100333	9
chr8	144576426	144577705	MajorDMR-16-100334	31
chr8	144581191	144582162	MajorDMR-16-100335	19
chr8	144586964	144587090	MajorDMR-16-100336	7
chr8	144589686	144591051	MajorDMR-16-100337	17
chr8	144592898	144593511	MajorDMR-16-100338	17
chr8	144608073	144608187	MajorDMR-16-100339	7
chr8	144609549	144610081	MajorDMR-16-100340	4
chr8	144614028	144614229	MajorDMR-16-100341	4
chr8	144630523	144630572	MajorDMR-16-100342	2
chr8	144640377	144640604	MajorDMR-16-100343	3
chr8	144649493	144649616	MajorDMR-16-100344	4
chr8	144660830	144661066	MajorDMR-16-100345	4
chr8	144764453	144764536	MajorDMR-16-100346	2
chr8	144789067	144789091	MajorDMR-16-100347	2
chr8	144790828	144790954	MajorDMR-16-100348	2
chr8	144809781	144810658	MajorDMR-16-100349	14
chr8	144861437	144862281	MajorDMR-16-100350	10
chr8	144864051	144865258	MajorDMR-16-100351	11
chr8	144883067	144883453	MajorDMR-16-100352	2
chr8	144905853	144906228	MajorDMR-16-100353	3
chr8	144906799	144906880	MajorDMR-16-100354	2
chr8	144909200	144909399	MajorDMR-16-100355	4
chr8	144918644	144918655	MajorDMR-16-100356	2
chr8	144928319	144928353	MajorDMR-16-100357	2
chr8	144934891	144936073	MajorDMR-16-100358	22
chr8	144957816	144958061	MajorDMR-16-100359	2
chr8	144997892	144997927	MajorDMR-16-100360	2
chr8	145006234	145006241	MajorDMR-16-100361	2
chr8	145069137	145069196	MajorDMR-16-100362	2
chr8	145070292	145070553	MajorDMR-16-100363	4
chr8	145093763	145094120	MajorDMR-16-100364	5
chr8	145118327	145118418	MajorDMR-16-100365	2
chr8	145219595	145219778	MajorDMR-16-100366	2
chr8	145243926	145244024	MajorDMR-16-100367	2
chr8	145258160	145258436	MajorDMR-16-100368	5
chr8	145266790	145266855	MajorDMR-16-100369	2
chr8	145487204	145487216	MajorDMR-16-100370	2
chr8	145501111	145501606	MajorDMR-16-100371	2
chr8	145511402	145511653	MajorDMR-16-100372	5
chr8	145551238	145551428	MajorDMR-16-100373	2
chr8	145594160	145594269	MajorDMR-16-100374	4
chr8	145635863	145636454	MajorDMR-16-100375	10
chr8	145659505	145659975	MajorDMR-16-100376	8
chr8	145729896	145730008	MajorDMR-16-100377	2
chr8	145744714	145745192	MajorDMR-16-100378	3
chr8	145755451	145755613	MajorDMR-16-100379	5
chr8	145777524	145778788	MajorDMR-16-100380	13
chr8	145785804	145785856	MajorDMR-16-100381	3
chr8	145795432	145795953	MajorDMR-16-100382	12
chr8	145799194	145799465	MajorDMR-16-100383	4
chr8	145807258	145807385	MajorDMR-16-100384	4
chr8	145817564	145817570	MajorDMR-16-100385	2
chr8	145827868	145828060	MajorDMR-16-100386	2
chr8	145840756	145841377	MajorDMR-16-100387	10
chr8	145844625	145845113	MajorDMR-16-100388	5
chr8	145853320	145854011	MajorDMR-16-100389	9
chr8	145865286	145865494	MajorDMR-16-100390	3
chr8	145869121	145869509	MajorDMR-16-100391	6
chr8	145871632	145871987	MajorDMR-16-100392	8
chr8	145875383	145875401	MajorDMR-16-100393	2
chr8	145895883	145896448	MajorDMR-16-100394	8
chr8	145904916	145905104	MajorDMR-16-100395	4
chr8	145905822	145905876	MajorDMR-16-100396	2
chr8	145912337	145912403	MajorDMR-16-100397	2
chr8	145959127	145959457	MajorDMR-16-100398	11
chr8	145972603	145973028	MajorDMR-16-100399	5
chr8	145981639	145982082	MajorDMR-16-100400	5
chr8	145982948	145983453	MajorDMR-16-100401	7
chr8	146042333	146042676	MajorDMR-16-100402	2
chr8	146048643	146049249	MajorDMR-16-100403	4
chr8	146093457	146093602	MajorDMR-16-100404	2
chr8	146117533	146118009	MajorDMR-16-100405	4
chr8	146227125	146227574	MajorDMR-16-100406	2
chr8	146248355	146248380	MajorDMR-16-100407	3
chr9	14466	14549	MajorDMR-16-100408	2
chr9	53833	54301	MajorDMR-16-100409	2
chr9	72066	72268	MajorDMR-16-100410	2
chr9	118556	118560	MajorDMR-16-100411	2
chr9	256180	256411	MajorDMR-16-100412	6
chr9	277741	278577	MajorDMR-16-100413	9
chr9	300740	301077	MajorDMR-16-100414	2
chr9	354052	354060	MajorDMR-16-100415	2
chr9	371759	372210	MajorDMR-16-100416	2
chr9	394582	395440	MajorDMR-16-100417	6
chr9	545772	545785	MajorDMR-16-100418	2
chr9	547328	547394	MajorDMR-16-100419	2
chr9	552541	552966	MajorDMR-16-100420	4
chr9	578883	579198	MajorDMR-16-100421	6
chr9	613328	613555	MajorDMR-16-100422	2
chr9	619437	619656	MajorDMR-16-100423	3
chr9	668180	668324	MajorDMR-16-100424	2
chr9	690229	690293	MajorDMR-16-100425	5
chr9	715508	715830	MajorDMR-16-100426	3
chr9	716594	716791	MajorDMR-16-100427	2
chr9	757892	758081	MajorDMR-16-100428	2
chr9	964375	964903	MajorDMR-16-100429	4
chr9	965414	966059	MajorDMR-16-100430	5
chr9	966715	966990	MajorDMR-16-100431	3
chr9	969115	971396	MajorDMR-16-100432	83
chr9	972554	973866	MajorDMR-16-100433	63
chr9	974839	975998	MajorDMR-16-100434	33
chr9	977739	979483	MajorDMR-16-100435	25
chr9	980776	983301	MajorDMR-16-100436	39
chr9	983948	983989	MajorDMR-16-100437	2
chr9	1070869	1070929	MajorDMR-16-100438	2
chr9	1120666	1120704	MajorDMR-16-100439	2
chr9	1129792	1130227	MajorDMR-16-100440	3
chr9	1147753	1148192	MajorDMR-16-100441	2
chr9	1156817	1157129	MajorDMR-16-100442	2
chr9	1182240	1182522	MajorDMR-16-100443	2
chr9	1192644	1192724	MajorDMR-16-100444	2
chr9	1456796	1456936	MajorDMR-16-100445	2
chr9	1540491	1540666	MajorDMR-16-100446	2
chr9	1563028	1563430	MajorDMR-16-100447	2
chr9	1684220	1684846	MajorDMR-16-100448	4
chr9	1840184	1840192	MajorDMR-16-100449	2
chr9	1870095	1870631	MajorDMR-16-100450	7
chr9	1871357	1872054	MajorDMR-16-100451	8
chr9	1874353	1874673	MajorDMR-16-100452	5
chr9	1946545	1946778	MajorDMR-16-100453	7
chr9	1950096	1950384	MajorDMR-16-100454	5
chr9	1978926	1979019	MajorDMR-16-100455	2
chr9	1979884	1980276	MajorDMR-16-100456	7
chr9	2010937	2011137	MajorDMR-16-100457	3
chr9	2031683	2031766	MajorDMR-16-100458	2
chr9	2032301	2032374	MajorDMR-16-100459	2
chr9	2050898	2050966	MajorDMR-16-100460	2
chr9	2053118	2053555	MajorDMR-16-100461	3
chr9	2055115	2055438	MajorDMR-16-100462	4
chr9	2056231	2056483	MajorDMR-16-100463	2
chr9	2062464	2062723	MajorDMR-16-100464	4
chr9	2065227	2065414	MajorDMR-16-100465	2
chr9	2105579	2105707	MajorDMR-16-100466	3
chr9	2118397	2118548	MajorDMR-16-100467	2
chr9	2125230	2125465	MajorDMR-16-100468	3
chr9	2130915	2131112	MajorDMR-16-100469	3
chr9	2153016	2153251	MajorDMR-16-100470	2
chr9	2161083	2161296	MajorDMR-16-100471	4
chr9	2178166	2178171	MajorDMR-16-100472	2
chr9	2182561	2182940	MajorDMR-16-100473	2
chr9	2188236	2188391	MajorDMR-16-100474	2
chr9	2193471	2193747	MajorDMR-16-100475	3
chr9	2194907	2195309	MajorDMR-16-100476	6
chr9	2215838	2216248	MajorDMR-16-100477	9
chr9	2234545	2235089	MajorDMR-16-100478	3
chr9	2262539	2262904	MajorDMR-16-100479	4
chr9	2267273	2267637	MajorDMR-16-100480	5
chr9	2269957	2270015	MajorDMR-16-100481	2
chr9	2270574	2270808	MajorDMR-16-100482	2
chr9	2273503	2273601	MajorDMR-16-100483	2
chr9	2305405	2306381	MajorDMR-16-100484	6
chr9	2363116	2363522	MajorDMR-16-100485	5
chr9	2412957	2413061	MajorDMR-16-100486	2
chr9	2418660	2418925	MajorDMR-16-100487	2
chr9	2444170	2444639	MajorDMR-16-100488	3
chr9	2460333	2460644	MajorDMR-16-100489	3
chr9	2474761	2474821	MajorDMR-16-100490	2
chr9	2475399	2476124	MajorDMR-16-100491	6
chr9	2477149	2477573	MajorDMR-16-100492	2
chr9	2541494	2541809	MajorDMR-16-100493	3
chr9	2571645	2571923	MajorDMR-16-100494	3
chr9	2612126	2612306	MajorDMR-16-100495	2
chr9	2620284	2620482	MajorDMR-16-100496	2
chr9	2623880	2624037	MajorDMR-16-100497	4
chr9	2632528	2633199	MajorDMR-16-100498	3
chr9	2634192	2634256	MajorDMR-16-100499	2
chr9	2635283	2636278	MajorDMR-16-100500	9
chr9	2689722	2689770	MajorDMR-16-100501	2
chr9	2735569	2735573	MajorDMR-16-100502	2
chr9	2778957	2779062	MajorDMR-16-100503	2
chr9	2818207	2818507	MajorDMR-16-100504	5
chr9	2838899	2839475	MajorDMR-16-100505	4
chr9	2848173	2848388	MajorDMR-16-100506	4
chr9	2874423	2874559	MajorDMR-16-100507	3
chr9	2901312	2901517	MajorDMR-16-100508	3
chr9	2916983	2916987	MajorDMR-16-100509	2
chr9	3003028	3003102	MajorDMR-16-100510	3
chr9	3018184	3018345	MajorDMR-16-100511	2
chr9	3110098	3110807	MajorDMR-16-100512	4
chr9	3119309	3120123	MajorDMR-16-100513	5
chr9	3214918	3215377	MajorDMR-16-100514	5
chr9	3225070	3225313	MajorDMR-16-100515	4
chr9	3290283	3290501	MajorDMR-16-100516	4
chr9	3316095	3316858	MajorDMR-16-100517	6
chr9	3369789	3369954	MajorDMR-16-100518	3
chr9	3436783	3437300	MajorDMR-16-100519	3
chr9	3455869	3455995	MajorDMR-16-100520	2
chr9	3458959	3459121	MajorDMR-16-100521	3
chr9	3553172	3554153	MajorDMR-16-100522	7
chr9	3558795	3559367	MajorDMR-16-100523	5
chr9	3646608	3647073	MajorDMR-16-100524	2
chr9	3674297	3674342	MajorDMR-16-100525	2
chr9	3705360	3705719	MajorDMR-16-100526	3
chr9	3809436	3809545	MajorDMR-16-100527	2
chr9	3821631	3822474	MajorDMR-16-100528	16
chr9	3835994	3836386	MajorDMR-16-100529	6
chr9	3898861	3898958	MajorDMR-16-100530	2
chr9	3908621	3909107	MajorDMR-16-100531	6
chr9	3947673	3948074	MajorDMR-16-100532	4
chr9	3954808	3955050	MajorDMR-16-100533	7
chr9	3957837	3957980	MajorDMR-16-100534	3
chr9	4027220	4027238	MajorDMR-16-100535	2
chr9	4036152	4036856	MajorDMR-16-100536	4
chr9	4081452	4081534	MajorDMR-16-100537	2
chr9	4168847	4168933	MajorDMR-16-100538	3
chr9	4185779	4186107	MajorDMR-16-100539	2
chr9	4265087	4265129	MajorDMR-16-100540	2
chr9	4266591	4266973	MajorDMR-16-100541	2
chr9	4383241	4383250	MajorDMR-16-100542	2
chr9	4394155	4395397	MajorDMR-16-100543	10
chr9	4396864	4396927	MajorDMR-16-100544	4
chr9	4404040	4404212	MajorDMR-16-100545	3
chr9	4427156	4427267	MajorDMR-16-100546	2
chr9	4442044	4442499	MajorDMR-16-100547	2
chr9	4494117	4495211	MajorDMR-16-100548	10
chr9	4500068	4500249	MajorDMR-16-100549	5
chr9	4519934	4520426	MajorDMR-16-100550	3
chr9	4550143	4550164	MajorDMR-16-100551	2
chr9	4564494	4564752	MajorDMR-16-100552	3
chr9	4572167	4572372	MajorDMR-16-100553	3
chr9	4582811	4583236	MajorDMR-16-100554	4
chr9	4586177	4586815	MajorDMR-16-100555	8
chr9	4589074	4589422	MajorDMR-16-100556	5
chr9	4592368	4592485	MajorDMR-16-100557	2
chr9	4617167	4617292	MajorDMR-16-100558	4
chr9	4668847	4669277	MajorDMR-16-100559	2
chr9	4670781	4671123	MajorDMR-16-100560	4
chr9	4684435	4685225	MajorDMR-16-100561	7
chr9	4686833	4687203	MajorDMR-16-100562	3
chr9	4693767	4693975	MajorDMR-16-100563	2
chr9	4712590	4713069	MajorDMR-16-100564	4
chr9	4714638	4714651	MajorDMR-16-100565	2
chr9	4717872	4718058	MajorDMR-16-100566	2
chr9	4739645	4739928	MajorDMR-16-100567	3
chr9	4751921	4752039	MajorDMR-16-100568	3
chr9	4793988	4794302	MajorDMR-16-100569	2
chr9	4798698	4798748	MajorDMR-16-100570	2
chr9	4801698	4802034	MajorDMR-16-100571	11
chr9	4841444	4841497	MajorDMR-16-100572	2
chr9	4847157	4847721	MajorDMR-16-100573	4
chr9	4852534	4852552	MajorDMR-16-100574	2
chr9	4894113	4894385	MajorDMR-16-100575	4
chr9	4935794	4936602	MajorDMR-16-100576	6
chr9	4937648	4937996	MajorDMR-16-100577	3
chr9	4943197	4943412	MajorDMR-16-100578	3
chr9	4967615	4968054	MajorDMR-16-100579	4
chr9	4986759	4987088	MajorDMR-16-100580	5
chr9	4990727	4990788	MajorDMR-16-100581	2
chr9	4994606	4995458	MajorDMR-16-100582	4
chr9	5015618	5015665	MajorDMR-16-100583	2
chr9	5053737	5053850	MajorDMR-16-100584	3
chr9	5062931	5063199	MajorDMR-16-100585	2
chr9	5086122	5086168	MajorDMR-16-100586	2
chr9	5147548	5147773	MajorDMR-16-100587	2
chr9	5397120	5397181	MajorDMR-16-100588	3
chr9	5514011	5514691	MajorDMR-16-100589	3
chr9	5549669	5550401	MajorDMR-16-100590	4
chr9	5577350	5577664	MajorDMR-16-100591	3
chr9	5596432	5596450	MajorDMR-16-100592	2
chr9	5627799	5628018	MajorDMR-16-100593	3
chr9	5734610	5734815	MajorDMR-16-100594	2
chr9	5741807	5741884	MajorDMR-16-100595	3
chr9	5792161	5792189	MajorDMR-16-100596	2
chr9	5802980	5803020	MajorDMR-16-100597	2
chr9	5850553	5850564	MajorDMR-16-100598	2
chr9	5897607	5897772	MajorDMR-16-100599	3
chr9	5919716	5919721	MajorDMR-16-100600	2
chr9	5953950	5954351	MajorDMR-16-100601	2
chr9	5969241	5969253	MajorDMR-16-100602	2
chr9	5977726	5978232	MajorDMR-16-100603	6
chr9	5981742	5981871	MajorDMR-16-100604	2
chr9	5990022	5990181	MajorDMR-16-100605	2
chr9	5992092	5992397	MajorDMR-16-100606	2
chr9	6005970	6006520	MajorDMR-16-100607	4
chr9	6009594	6009867	MajorDMR-16-100608	2
chr9	6012386	6012406	MajorDMR-16-100609	3
chr9	6080386	6080502	MajorDMR-16-100610	3
chr9	6093810	6093996	MajorDMR-16-100611	3
chr9	6124810	6125151	MajorDMR-16-100612	4
chr9	6215639	6215803	MajorDMR-16-100613	3
chr9	6283624	6283901	MajorDMR-16-100614	2
chr9	6380008	6380265	MajorDMR-16-100615	2
chr9	6461732	6462029	MajorDMR-16-100616	3
chr9	6478474	6478684	MajorDMR-16-100617	5
chr9	6508427	6509050	MajorDMR-16-100618	12
chr9	6510202	6510923	MajorDMR-16-100619	7
chr9	6538800	6538824	MajorDMR-16-100620	3
chr9	6543340	6543620	MajorDMR-16-100621	5
chr9	6551292	6551320	MajorDMR-16-100622	2
chr9	6602178	6602352	MajorDMR-16-100623	2
chr9	6611327	6611756	MajorDMR-16-100624	9
chr9	6640033	6640413	MajorDMR-16-100625	3
chr9	6719410	6719560	MajorDMR-16-100626	2
chr9	6726132	6727059	MajorDMR-16-100627	3
chr9	6766558	6766685	MajorDMR-16-100628	2
chr9	6768123	6768254	MajorDMR-16-100629	3
chr9	6775267	6775592	MajorDMR-16-100630	6
chr9	6805979	6806034	MajorDMR-16-100631	2
chr9	6822093	6822713	MajorDMR-16-100632	5
chr9	6838225	6838536	MajorDMR-16-100633	4
chr9	6847420	6847438	MajorDMR-16-100634	2
chr9	6849627	6849645	MajorDMR-16-100635	2
chr9	6881669	6881887	MajorDMR-16-100636	2
chr9	6897767	6898354	MajorDMR-16-100637	10
chr9	6912786	6913111	MajorDMR-16-100638	2
chr9	6914448	6914743	MajorDMR-16-100639	2
chr9	6924961	6925644	MajorDMR-16-100640	10
chr9	6952813	6953724	MajorDMR-16-100641	5
chr9	6955558	6955642	MajorDMR-16-100642	5
chr9	6969230	6969572	MajorDMR-16-100643	3
chr9	6992368	6992790	MajorDMR-16-100644	4
chr9	7019975	7020549	MajorDMR-16-100645	6
chr9	7033262	7033572	MajorDMR-16-100646	2
chr9	7037033	7037400	MajorDMR-16-100647	5
chr9	7038041	7038183	MajorDMR-16-100648	2
chr9	7058313	7058442	MajorDMR-16-100649	2
chr9	7073123	7073323	MajorDMR-16-100650	2
chr9	7082557	7083040	MajorDMR-16-100651	5
chr9	7085271	7085748	MajorDMR-16-100652	5
chr9	7104726	7104827	MajorDMR-16-100653	2
chr9	7132338	7132355	MajorDMR-16-100654	2
chr9	7151905	7152449	MajorDMR-16-100655	4
chr9	7184389	7184597	MajorDMR-16-100656	4
chr9	7209967	7210428	MajorDMR-16-100657	5
chr9	7262694	7263038	MajorDMR-16-100658	3
chr9	7286036	7286499	MajorDMR-16-100659	2
chr9	7301644	7301755	MajorDMR-16-100660	5
chr9	7304017	7304742	MajorDMR-16-100661	5
chr9	7326432	7326669	MajorDMR-16-100662	3
chr9	7333711	7333963	MajorDMR-16-100663	2
chr9	7371035	7371072	MajorDMR-16-100664	2
chr9	7382371	7382515	MajorDMR-16-100665	3
chr9	7390981	7391448	MajorDMR-16-100666	2
chr9	7449355	7449857	MajorDMR-16-100667	3
chr9	7484333	7484428	MajorDMR-16-100668	2
chr9	7518962	7519516	MajorDMR-16-100669	4
chr9	7548226	7548483	MajorDMR-16-100670	4
chr9	7592501	7592639	MajorDMR-16-100671	3
chr9	7673658	7673790	MajorDMR-16-100672	3
chr9	7729880	7730054	MajorDMR-16-100673	2
chr9	7748625	7748664	MajorDMR-16-100674	2
chr9	7752069	7753130	MajorDMR-16-100675	10
chr9	7834757	7834959	MajorDMR-16-100676	2
chr9	7888198	7888303	MajorDMR-16-100677	2
chr9	7893070	7893302	MajorDMR-16-100678	3
chr9	7894323	7894708	MajorDMR-16-100679	4
chr9	7895940	7895972	MajorDMR-16-100680	2
chr9	7910670	7910694	MajorDMR-16-100681	2
chr9	7970458	7971920	MajorDMR-16-100682	8
chr9	7983061	7984146	MajorDMR-16-100683	8
chr9	7987733	7988478	MajorDMR-16-100684	6
chr9	7995104	7995169	MajorDMR-16-100685	3
chr9	7998669	7998801	MajorDMR-16-100686	3
chr9	8085027	8085268	MajorDMR-16-100687	2
chr9	8095700	8095814	MajorDMR-16-100688	2
chr9	8179161	8180088	MajorDMR-16-100689	6
chr9	8204537	8204545	MajorDMR-16-100690	2
chr9	8236900	8237213	MajorDMR-16-100691	5
chr9	8284845	8285168	MajorDMR-16-100692	6
chr9	8314346	8315395	MajorDMR-16-100693	12
chr9	8316062	8316538	MajorDMR-16-100694	6
chr9	8364357	8364677	MajorDMR-16-100695	4
chr9	8383509	8383748	MajorDMR-16-100696	2
chr9	8384273	8384366	MajorDMR-16-100697	2
chr9	8391310	8391529	MajorDMR-16-100698	3
chr9	8393958	8394246	MajorDMR-16-100699	3
chr9	8396457	8396599	MajorDMR-16-100700	2
chr9	8438547	8438848	MajorDMR-16-100701	5
chr9	8446271	8446458	MajorDMR-16-100702	3
chr9	8457069	8457120	MajorDMR-16-100703	2
chr9	8457729	8458137	MajorDMR-16-100704	2
chr9	8460018	8460051	MajorDMR-16-100705	2
chr9	8494156	8494221	MajorDMR-16-100706	3
chr9	8512195	8512215	MajorDMR-16-100707	2
chr9	8528994	8529135	MajorDMR-16-100708	3
chr9	8549174	8549207	MajorDMR-16-100709	2
chr9	8550907	8550921	MajorDMR-16-100710	2
chr9	8565085	8565148	MajorDMR-16-100711	4
chr9	8616752	8616968	MajorDMR-16-100712	2
chr9	8627937	8628581	MajorDMR-16-100713	7
chr9	8632576	8632998	MajorDMR-16-100714	3
chr9	8652223	8652397	MajorDMR-16-100715	2
chr9	8657592	8658069	MajorDMR-16-100716	3
chr9	8696701	8697211	MajorDMR-16-100717	6
chr9	8700297	8700457	MajorDMR-16-100718	2
chr9	8716571	8716579	MajorDMR-16-100719	2
chr9	8718330	8719044	MajorDMR-16-100720	4
chr9	8733286	8733301	MajorDMR-16-100721	3
chr9	8741187	8741485	MajorDMR-16-100722	3
chr9	8769244	8769476	MajorDMR-16-100723	4
chr9	8779455	8779802	MajorDMR-16-100724	5
chr9	8798396	8798914	MajorDMR-16-100725	3
chr9	8805444	8805620	MajorDMR-16-100726	2
chr9	8807101	8807155	MajorDMR-16-100727	4
chr9	8818793	8818900	MajorDMR-16-100728	2
chr9	8845347	8845429	MajorDMR-16-100729	2
chr9	8845957	8846325	MajorDMR-16-100730	2
chr9	8847801	8848273	MajorDMR-16-100731	3
chr9	8851518	8851956	MajorDMR-16-100732	4
chr9	8852964	8853281	MajorDMR-16-100733	6
chr9	8854574	8854683	MajorDMR-16-100734	2
chr9	8871069	8871313	MajorDMR-16-100735	2
chr9	8884992	8885233	MajorDMR-16-100736	2
chr9	8901206	8901613	MajorDMR-16-100737	3
chr9	9104715	9105004	MajorDMR-16-100738	8
chr9	9159705	9159722	MajorDMR-16-100739	2
chr9	9170128	9170498	MajorDMR-16-100740	2
chr9	9192849	9192866	MajorDMR-16-100741	2
chr9	9219963	9220006	MajorDMR-16-100742	2
chr9	9231052	9231108	MajorDMR-16-100743	2
chr9	9314697	9315261	MajorDMR-16-100744	5
chr9	9316734	9316821	MajorDMR-16-100745	3
chr9	9352672	9352861	MajorDMR-16-100746	3
chr9	9411586	9411623	MajorDMR-16-100747	3
chr9	9536530	9536963	MajorDMR-16-100748	3
chr9	9624076	9624137	MajorDMR-16-100749	2
chr9	9643643	9643899	MajorDMR-16-100750	2
chr9	9704321	9705111	MajorDMR-16-100751	4
chr9	9764932	9765328	MajorDMR-16-100752	3
chr9	9807655	9808251	MajorDMR-16-100753	4
chr9	9942606	9942637	MajorDMR-16-100754	2
chr9	9964066	9964080	MajorDMR-16-100755	2
chr9	9967726	9968039	MajorDMR-16-100756	2
chr9	10048922	10048986	MajorDMR-16-100757	2
chr9	10148166	10148221	MajorDMR-16-100758	2
chr9	10233761	10233991	MajorDMR-16-100759	3
chr9	10254483	10254539	MajorDMR-16-100760	2
chr9	10265729	10266059	MajorDMR-16-100761	2
chr9	10357346	10357772	MajorDMR-16-100762	4
chr9	10407130	10407358	MajorDMR-16-100763	2
chr9	10627681	10627768	MajorDMR-16-100764	2
chr9	10775062	10775496	MajorDMR-16-100765	3
chr9	10847608	10847660	MajorDMR-16-100766	3
chr9	10930412	10930760	MajorDMR-16-100767	2
chr9	10946317	10946797	MajorDMR-16-100768	8
chr9	10997793	10998225	MajorDMR-16-100769	4
chr9	11053307	11053710	MajorDMR-16-100770	2
chr9	11263896	11263959	MajorDMR-16-100771	2
chr9	11431104	11431406	MajorDMR-16-100772	2
chr9	11704873	11705233	MajorDMR-16-100773	3
chr9	11728500	11728677	MajorDMR-16-100774	2
chr9	12056936	12056962	MajorDMR-16-100775	2
chr9	12129677	12129823	MajorDMR-16-100776	2
chr9	12162729	12162758	MajorDMR-16-100777	2
chr9	12213095	12213563	MajorDMR-16-100778	4
chr9	12248432	12249013	MajorDMR-16-100779	6
chr9	12271465	12271493	MajorDMR-16-100780	2
chr9	12382244	12382452	MajorDMR-16-100781	2
chr9	12484593	12485235	MajorDMR-16-100782	4
chr9	12496593	12496660	MajorDMR-16-100783	2
chr9	12544591	12544637	MajorDMR-16-100784	3
chr9	12610615	12610827	MajorDMR-16-100785	2
chr9	12680132	12680927	MajorDMR-16-100786	6
chr9	12702212	12702357	MajorDMR-16-100787	2
chr9	12723036	12723198	MajorDMR-16-100788	2
chr9	12743103	12743342	MajorDMR-16-100789	4
chr9	12777114	12777152	MajorDMR-16-100790	2
chr9	12781543	12781912	MajorDMR-16-100791	2
chr9	12819166	12819500	MajorDMR-16-100792	2
chr9	12851408	12851508	MajorDMR-16-100793	2
chr9	12974321	12974785	MajorDMR-16-100794	4
chr9	12984718	12984729	MajorDMR-16-100795	2
chr9	12993302	12993817	MajorDMR-16-100796	5
chr9	13002016	13002166	MajorDMR-16-100797	3
chr9	13032739	13032823	MajorDMR-16-100798	2
chr9	13033674	13033963	MajorDMR-16-100799	2
chr9	13047570	13048482	MajorDMR-16-100800	4
chr9	13082691	13083751	MajorDMR-16-100801	6
chr9	13107087	13107341	MajorDMR-16-100802	2
chr9	13112460	13112929	MajorDMR-16-100803	3
chr9	13140947	13141096	MajorDMR-16-100804	2
chr9	13142890	13142964	MajorDMR-16-100805	3
chr9	13143469	13143643	MajorDMR-16-100806	3
chr9	13146849	13147100	MajorDMR-16-100807	3
chr9	13181474	13182135	MajorDMR-16-100808	4
chr9	13185976	13186057	MajorDMR-16-100809	2
chr9	13199483	13200467	MajorDMR-16-100810	7
chr9	13216816	13217436	MajorDMR-16-100811	3
chr9	13218318	13218844	MajorDMR-16-100812	6
chr9	13222197	13222276	MajorDMR-16-100813	2
chr9	13224489	13224538	MajorDMR-16-100814	2
chr9	13243905	13245328	MajorDMR-16-100815	8
chr9	13247240	13247792	MajorDMR-16-100816	5
chr9	13248919	13248951	MajorDMR-16-100817	2
chr9	13267861	13267942	MajorDMR-16-100818	2
chr9	13270088	13270263	MajorDMR-16-100819	2
chr9	13271046	13271479	MajorDMR-16-100820	3
chr9	13293055	13293314	MajorDMR-16-100821	3
chr9	13328849	13329139	MajorDMR-16-100822	4
chr9	13387633	13388014	MajorDMR-16-100823	3
chr9	13408976	13409137	MajorDMR-16-100824	2
chr9	13430494	13431173	MajorDMR-16-100825	4
chr9	13442859	13442998	MajorDMR-16-100826	4
chr9	13444085	13444573	MajorDMR-16-100827	8
chr9	13469699	13469797	MajorDMR-16-100828	2
chr9	13537636	13537768	MajorDMR-16-100829	2
chr9	13577740	13577881	MajorDMR-16-100830	3
chr9	13608450	13608893	MajorDMR-16-100831	7
chr9	13632700	13633030	MajorDMR-16-100832	2
chr9	13707864	13708600	MajorDMR-16-100833	4
chr9	13720329	13720497	MajorDMR-16-100834	3
chr9	13727711	13728608	MajorDMR-16-100835	7
chr9	13730178	13730813	MajorDMR-16-100836	5
chr9	13744227	13744976	MajorDMR-16-100837	9
chr9	13757045	13757348	MajorDMR-16-100838	5
chr9	13759010	13759337	MajorDMR-16-100839	7
chr9	13804543	13804575	MajorDMR-16-100840	2
chr9	13817063	13817139	MajorDMR-16-100841	2
chr9	13839502	13840396	MajorDMR-16-100842	5
chr9	13841779	13841897	MajorDMR-16-100843	4
chr9	13847387	13847593	MajorDMR-16-100844	2
chr9	13848813	13848886	MajorDMR-16-100845	2
chr9	13856781	13856904	MajorDMR-16-100846	3
chr9	13860784	13861084	MajorDMR-16-100847	5
chr9	13862547	13862558	MajorDMR-16-100848	2
chr9	13883970	13884374	MajorDMR-16-100849	3
chr9	13937197	13937429	MajorDMR-16-100850	3
chr9	13939299	13940550	MajorDMR-16-100851	11
chr9	13956756	13957152	MajorDMR-16-100852	3
chr9	14006452	14006546	MajorDMR-16-100853	2
chr9	14008503	14008592	MajorDMR-16-100854	2
chr9	14030269	14030498	MajorDMR-16-100855	6
chr9	14031019	14031957	MajorDMR-16-100856	12
chr9	14052103	14052207	MajorDMR-16-100857	2
chr9	14065006	14065011	MajorDMR-16-100858	2
chr9	14077645	14078021	MajorDMR-16-100859	4
chr9	14079734	14079939	MajorDMR-16-100860	3
chr9	14080933	14081815	MajorDMR-16-100861	9
chr9	14082737	14082993	MajorDMR-16-100862	2
chr9	14089338	14089541	MajorDMR-16-100863	2
chr9	14096690	14097063	MajorDMR-16-100864	3
chr9	14097989	14098315	MajorDMR-16-100865	6
chr9	14099026	14099174	MajorDMR-16-100866	2
chr9	14102475	14102814	MajorDMR-16-100867	2
chr9	14103370	14103621	MajorDMR-16-100868	2
chr9	14104641	14105105	MajorDMR-16-100869	4
chr9	14111297	14111649	MajorDMR-16-100870	2
chr9	14115357	14115713	MajorDMR-16-100871	2
chr9	14118712	14119226	MajorDMR-16-100872	3
chr9	14127833	14128084	MajorDMR-16-100873	2
chr9	14137101	14137336	MajorDMR-16-100874	2
chr9	14139634	14139824	MajorDMR-16-100875	2
chr9	14144457	14144574	MajorDMR-16-100876	2
chr9	14146336	14146639	MajorDMR-16-100877	4
chr9	14152787	14153480	MajorDMR-16-100878	4
chr9	14154895	14155399	MajorDMR-16-100879	2
chr9	14158912	14159976	MajorDMR-16-100880	5
chr9	14160479	14160686	MajorDMR-16-100881	3
chr9	14162319	14162844	MajorDMR-16-100882	3
chr9	14165326	14165506	MajorDMR-16-100883	2
chr9	14168489	14168498	MajorDMR-16-100884	2
chr9	14178066	14178080	MajorDMR-16-100885	2
chr9	14178890	14178944	MajorDMR-16-100886	2
chr9	14179850	14180711	MajorDMR-16-100887	4
chr9	14188512	14188677	MajorDMR-16-100888	2
chr9	14193661	14193820	MajorDMR-16-100889	3
chr9	14195453	14195585	MajorDMR-16-100890	3
chr9	14198224	14199415	MajorDMR-16-100891	13
chr9	14202413	14202962	MajorDMR-16-100892	4
chr9	14203884	14204069	MajorDMR-16-100893	2
chr9	14207104	14207567	MajorDMR-16-100894	2
chr9	14209232	14209710	MajorDMR-16-100895	6
chr9	14210607	14210972	MajorDMR-16-100896	2
chr9	14211665	14212156	MajorDMR-16-100897	4
chr9	14223090	14223728	MajorDMR-16-100898	3
chr9	14227087	14227587	MajorDMR-16-100899	2
chr9	14231167	14232371	MajorDMR-16-100900	10
chr9	14234840	14235241	MajorDMR-16-100901	2
chr9	14236458	14236622	MajorDMR-16-100902	4
chr9	14238575	14239704	MajorDMR-16-100903	6
chr9	14241099	14241228	MajorDMR-16-100904	2
chr9	14243698	14244645	MajorDMR-16-100905	7
chr9	14246921	14247511	MajorDMR-16-100906	3
chr9	14249378	14249584	MajorDMR-16-100907	2
chr9	14250835	14253267	MajorDMR-16-100908	17
chr9	14254535	14254589	MajorDMR-16-100909	2
chr9	14257769	14258111	MajorDMR-16-100910	2
chr9	14258711	14259088	MajorDMR-16-100911	4
chr9	14260454	14260564	MajorDMR-16-100912	2
chr9	14262629	14263056	MajorDMR-16-100913	5
chr9	14263689	14265034	MajorDMR-16-100914	9
chr9	14269389	14269627	MajorDMR-16-100915	5
chr9	14270905	14275774	MajorDMR-16-100916	35
chr9	14277318	14278343	MajorDMR-16-100917	10
chr9	14279120	14279186	MajorDMR-16-100918	3
chr9	14279912	14279997	MajorDMR-16-100919	3
chr9	14280659	14281832	MajorDMR-16-100920	5
chr9	14283285	14283682	MajorDMR-16-100921	2
chr9	14288331	14288811	MajorDMR-16-100922	3
chr9	14289986	14290598	MajorDMR-16-100923	3
chr9	14291713	14292285	MajorDMR-16-100924	5
chr9	14293782	14295802	MajorDMR-16-100925	27
chr9	14296311	14299332	MajorDMR-16-100926	24
chr9	14299993	14301657	MajorDMR-16-100927	19
chr9	14302698	14305134	MajorDMR-16-100928	26
chr9	14305924	14306851	MajorDMR-16-100929	9
chr9	14308468	14310988	MajorDMR-16-100930	16
chr9	14316955	14318342	MajorDMR-16-100931	10
chr9	14319143	14319166	MajorDMR-16-100932	2
chr9	14320180	14321095	MajorDMR-16-100933	12
chr9	14342815	14343049	MajorDMR-16-100934	2
chr9	14352000	14352714	MajorDMR-16-100935	7
chr9	14365834	14366284	MajorDMR-16-100936	5
chr9	14383795	14384042	MajorDMR-16-100937	8
chr9	14395854	14396446	MajorDMR-16-100938	7
chr9	14400171	14400870	MajorDMR-16-100939	4
chr9	14402769	14403291	MajorDMR-16-100940	5
chr9	14405430	14405597	MajorDMR-16-100941	3
chr9	14418265	14419160	MajorDMR-16-100942	8
chr9	14433369	14433639	MajorDMR-16-100943	2
chr9	14437774	14438352	MajorDMR-16-100944	6
chr9	14450898	14450978	MajorDMR-16-100945	2
chr9	14465296	14465664	MajorDMR-16-100946	4
chr9	14482986	14483033	MajorDMR-16-100947	2
chr9	14497382	14497879	MajorDMR-16-100948	3
chr9	14611795	14612165	MajorDMR-16-100949	4
chr9	14619084	14619291	MajorDMR-16-100950	2
chr9	14650905	14651177	MajorDMR-16-100951	2
chr9	14680204	14680489	MajorDMR-16-100952	2
chr9	14750378	14750754	MajorDMR-16-100953	3
chr9	14782317	14782481	MajorDMR-16-100954	3
chr9	14783927	14784107	MajorDMR-16-100955	3
chr9	14800262	14800377	MajorDMR-16-100956	2
chr9	14807315	14807330	MajorDMR-16-100957	2
chr9	14813187	14813829	MajorDMR-16-100958	3
chr9	14838227	14838266	MajorDMR-16-100959	2
chr9	14853749	14854116	MajorDMR-16-100960	4
chr9	14864759	14864838	MajorDMR-16-100961	2
chr9	14908512	14909043	MajorDMR-16-100962	3
chr9	14909658	14910589	MajorDMR-16-100963	5
chr9	14926645	14926649	MajorDMR-16-100964	2
chr9	14928424	14928603	MajorDMR-16-100965	2
chr9	14932834	14933078	MajorDMR-16-100966	3
chr9	14935360	14935497	MajorDMR-16-100967	2
chr9	14970767	14971307	MajorDMR-16-100968	5
chr9	15010210	15010214	MajorDMR-16-100969	2
chr9	15103202	15103384	MajorDMR-16-100970	3
chr9	15119673	15119718	MajorDMR-16-100971	2
chr9	15126670	15126832	MajorDMR-16-100972	2
chr9	15144674	15144804	MajorDMR-16-100973	3
chr9	15145840	15146976	MajorDMR-16-100974	15
chr9	15152171	15152511	MajorDMR-16-100975	3
chr9	15155413	15156121	MajorDMR-16-100976	4
chr9	15157618	15157774	MajorDMR-16-100977	3
chr9	15189509	15189769	MajorDMR-16-100978	7
chr9	15203794	15203831	MajorDMR-16-100979	2
chr9	15214614	15215042	MajorDMR-16-100980	5
chr9	15220517	15221453	MajorDMR-16-100981	3
chr9	15225656	15225823	MajorDMR-16-100982	2
chr9	15280820	15280887	MajorDMR-16-100983	2
chr9	15293847	15294158	MajorDMR-16-100984	7
chr9	15305697	15305952	MajorDMR-16-100985	4
chr9	15333720	15333763	MajorDMR-16-100986	2
chr9	15351109	15351129	MajorDMR-16-100987	2
chr9	15369731	15369745	MajorDMR-16-100988	2
chr9	15372721	15373192	MajorDMR-16-100989	5
chr9	15373980	15374137	MajorDMR-16-100990	2
chr9	15430767	15431157	MajorDMR-16-100991	3
chr9	15437101	15437604	MajorDMR-16-100992	6
chr9	15453438	15453797	MajorDMR-16-100993	2
chr9	15460480	15461004	MajorDMR-16-100994	4
chr9	15496798	15496897	MajorDMR-16-100995	3
chr9	15499827	15500141	MajorDMR-16-100996	3
chr9	15501210	15501366	MajorDMR-16-100997	2
chr9	15673513	15673782	MajorDMR-16-100998	5
chr9	15737594	15737731	MajorDMR-16-100999	2
chr9	15755202	15755530	MajorDMR-16-101000	4
chr9	15828797	15829009	MajorDMR-16-101001	2
chr9	15846707	15846749	MajorDMR-16-101002	2
chr9	15920348	15920398	MajorDMR-16-101003	2
chr9	16153029	16153115	MajorDMR-16-101004	3
chr9	16272740	16273482	MajorDMR-16-101005	10
chr9	16276327	16276729	MajorDMR-16-101006	4
chr9	16278297	16278804	MajorDMR-16-101007	6
chr9	16318313	16318835	MajorDMR-16-101008	8
chr9	16341376	16341546	MajorDMR-16-101009	2
chr9	16345056	16345060	MajorDMR-16-101010	2
chr9	16408041	16408060	MajorDMR-16-101011	2
chr9	16408837	16408896	MajorDMR-16-101012	4
chr9	16417266	16417912	MajorDMR-16-101013	11
chr9	16445179	16445527	MajorDMR-16-101014	6
chr9	16521654	16522399	MajorDMR-16-101015	5
chr9	16541136	16541456	MajorDMR-16-101016	5
chr9	16561205	16561339	MajorDMR-16-101017	2
chr9	16571468	16571648	MajorDMR-16-101018	4
chr9	16610950	16611231	MajorDMR-16-101019	3
chr9	16655812	16655856	MajorDMR-16-101020	3
chr9	16708838	16709063	MajorDMR-16-101021	3
chr9	16868744	16869184	MajorDMR-16-101022	4
chr9	16895114	16895352	MajorDMR-16-101023	7
chr9	16900622	16900748	MajorDMR-16-101024	4
chr9	16955801	16956069	MajorDMR-16-101025	3
chr9	17004830	17005522	MajorDMR-16-101026	12
chr9	17038165	17038342	MajorDMR-16-101027	2
chr9	17045369	17045915	MajorDMR-16-101028	4
chr9	17163605	17163788	MajorDMR-16-101029	2
chr9	17184614	17185462	MajorDMR-16-101030	6
chr9	17231038	17231110	MajorDMR-16-101031	2
chr9	17256658	17256727	MajorDMR-16-101032	2
chr9	17395154	17395442	MajorDMR-16-101033	2
chr9	17398563	17398880	MajorDMR-16-101034	4
chr9	17471219	17471284	MajorDMR-16-101035	2
chr9	17492491	17492845	MajorDMR-16-101036	2
chr9	17630338	17630562	MajorDMR-16-101037	4
chr9	17651912	17652229	MajorDMR-16-101038	2
chr9	17654367	17654549	MajorDMR-16-101039	2
chr9	17670352	17670697	MajorDMR-16-101040	3
chr9	17740208	17740320	MajorDMR-16-101041	2
chr9	17791313	17791507	MajorDMR-16-101042	2
chr9	17875846	17876084	MajorDMR-16-101043	2
chr9	17947592	17947686	MajorDMR-16-101044	3
chr9	18026181	18026352	MajorDMR-16-101045	2
chr9	18031125	18031187	MajorDMR-16-101046	2
chr9	18045154	18045652	MajorDMR-16-101047	2
chr9	18057220	18057265	MajorDMR-16-101048	2
chr9	18097110	18097576	MajorDMR-16-101049	2
chr9	18106175	18106651	MajorDMR-16-101050	4
chr9	18166906	18168160	MajorDMR-16-101051	9
chr9	18183921	18184714	MajorDMR-16-101052	8
chr9	18190511	18190744	MajorDMR-16-101053	2
chr9	18260054	18260405	MajorDMR-16-101054	3
chr9	18330947	18331040	MajorDMR-16-101055	2
chr9	18346665	18347328	MajorDMR-16-101056	5
chr9	18361374	18361867	MajorDMR-16-101057	4
chr9	18393876	18394226	MajorDMR-16-101058	5
chr9	18418971	18419067	MajorDMR-16-101059	3
chr9	18474699	18475353	MajorDMR-16-101060	3
chr9	18491391	18491740	MajorDMR-16-101061	2
chr9	18501854	18502415	MajorDMR-16-101062	8
chr9	18658563	18659042	MajorDMR-16-101063	3
chr9	18778869	18779249	MajorDMR-16-101064	3
chr9	18789502	18789652	MajorDMR-16-101065	2
chr9	18796202	18796293	MajorDMR-16-101066	3
chr9	18806945	18807593	MajorDMR-16-101067	10
chr9	18845026	18845087	MajorDMR-16-101068	2
chr9	18862250	18862326	MajorDMR-16-101069	2
chr9	18910640	18911387	MajorDMR-16-101070	5
chr9	18919501	18919659	MajorDMR-16-101071	2
chr9	18934038	18934458	MajorDMR-16-101072	3
chr9	18958858	18958902	MajorDMR-16-101073	2
chr9	18963316	18963554	MajorDMR-16-101074	2
chr9	19023161	19023851	MajorDMR-16-101075	6
chr9	19029690	19030059	MajorDMR-16-101076	6
chr9	19129270	19129746	MajorDMR-16-101077	2
chr9	19148263	19148462	MajorDMR-16-101078	3
chr9	19149223	19149426	MajorDMR-16-101079	3
chr9	19156970	19156988	MajorDMR-16-101080	2
chr9	19171657	19172394	MajorDMR-16-101081	5
chr9	19200406	19200545	MajorDMR-16-101082	3
chr9	19233593	19233662	MajorDMR-16-101083	3
chr9	19235816	19235843	MajorDMR-16-101084	2
chr9	19278168	19278279	MajorDMR-16-101085	2
chr9	19301927	19302004	MajorDMR-16-101086	2
chr9	19311414	19311525	MajorDMR-16-101087	3
chr9	19313683	19313797	MajorDMR-16-101088	2
chr9	19330153	19330299	MajorDMR-16-101089	2
chr9	19371980	19372272	MajorDMR-16-101090	4
chr9	19431575	19431816	MajorDMR-16-101091	4
chr9	19479200	19479255	MajorDMR-16-101092	2
chr9	19505461	19505498	MajorDMR-16-101093	3
chr9	19522953	19523150	MajorDMR-16-101094	5
chr9	19596937	19597315	MajorDMR-16-101095	3
chr9	19618689	19619589	MajorDMR-16-101096	7
chr9	19702061	19702725	MajorDMR-16-101097	4
chr9	19771012	19771188	MajorDMR-16-101098	3
chr9	19832400	19832471	MajorDMR-16-101099	2
chr9	19894878	19895639	MajorDMR-16-101100	6
chr9	19939791	19940075	MajorDMR-16-101101	4
chr9	19947111	19948457	MajorDMR-16-101102	5
chr9	19996993	19997107	MajorDMR-16-101103	2
chr9	19997669	19998089	MajorDMR-16-101104	2
chr9	20111981	20112302	MajorDMR-16-101105	5
chr9	20115591	20115676	MajorDMR-16-101106	2
chr9	20253705	20253872	MajorDMR-16-101107	4
chr9	20289425	20290673	MajorDMR-16-101108	19
chr9	20294301	20294787	MajorDMR-16-101109	6
chr9	20321518	20321851	MajorDMR-16-101110	3
chr9	20325067	20325562	MajorDMR-16-101111	11
chr9	20376265	20376417	MajorDMR-16-101112	2
chr9	20379090	20379136	MajorDMR-16-101113	2
chr9	20387063	20387079	MajorDMR-16-101114	2
chr9	20395168	20395302	MajorDMR-16-101115	2
chr9	20397364	20397501	MajorDMR-16-101116	3
chr9	20434071	20434836	MajorDMR-16-101117	4
chr9	20456665	20456926	MajorDMR-16-101118	3
chr9	20474015	20474154	MajorDMR-16-101119	5
chr9	20478422	20479134	MajorDMR-16-101120	3
chr9	20480363	20480582	MajorDMR-16-101121	2
chr9	20488451	20488761	MajorDMR-16-101122	2
chr9	20515292	20515598	MajorDMR-16-101123	2
chr9	20557982	20558969	MajorDMR-16-101124	4
chr9	20569941	20570310	MajorDMR-16-101125	3
chr9	20618686	20619112	MajorDMR-16-101126	3
chr9	20647372	20647672	MajorDMR-16-101127	2
chr9	20846156	20847109	MajorDMR-16-101128	4
chr9	20905497	20905604	MajorDMR-16-101129	2
chr9	20953422	20953756	MajorDMR-16-101130	2
chr9	20954567	20955068	MajorDMR-16-101131	5
chr9	20995817	20996320	MajorDMR-16-101132	3
chr9	21320789	21320806	MajorDMR-16-101133	2
chr9	21333638	21334198	MajorDMR-16-101134	10
chr9	21393263	21393505	MajorDMR-16-101135	2
chr9	21403282	21403443	MajorDMR-16-101136	6
chr9	21415685	21415951	MajorDMR-16-101137	3
chr9	21457531	21457592	MajorDMR-16-101138	2
chr9	21549212	21549431	MajorDMR-16-101139	3
chr9	21558698	21558714	MajorDMR-16-101140	2
chr9	21583642	21583818	MajorDMR-16-101141	3
chr9	21584939	21584950	MajorDMR-16-101142	2
chr9	21657192	21657417	MajorDMR-16-101143	2
chr9	21668635	21668799	MajorDMR-16-101144	2
chr9	22007155	22007276	MajorDMR-16-101145	3
chr9	22080124	22080316	MajorDMR-16-101146	2
chr9	22087348	22088261	MajorDMR-16-101147	3
chr9	22103885	22103976	MajorDMR-16-101148	3
chr9	22114553	22114947	MajorDMR-16-101149	4
chr9	22180532	22181542	MajorDMR-16-101150	7
chr9	22213372	22214551	MajorDMR-16-101151	6
chr9	22219412	22219856	MajorDMR-16-101152	3
chr9	22232169	22232287	MajorDMR-16-101153	2
chr9	22284905	22285239	MajorDMR-16-101154	4
chr9	22357327	22357520	MajorDMR-16-101155	3
chr9	22374604	22374748	MajorDMR-16-101156	3
chr9	22474712	22475130	MajorDMR-16-101157	3
chr9	22623303	22623381	MajorDMR-16-101158	3
chr9	22639406	22639773	MajorDMR-16-101159	3
chr9	22649453	22649534	MajorDMR-16-101160	2
chr9	22668153	22668678	MajorDMR-16-101161	5
chr9	22682933	22683635	MajorDMR-16-101162	5
chr9	22792708	22792740	MajorDMR-16-101163	3
chr9	22999050	22999212	MajorDMR-16-101164	3
chr9	23028063	23028296	MajorDMR-16-101165	5
chr9	23038306	23038512	MajorDMR-16-101166	2
chr9	23062091	23062504	MajorDMR-16-101167	4
chr9	23122765	23122886	MajorDMR-16-101168	2
chr9	23196626	23197083	MajorDMR-16-101169	4
chr9	23221863	23221933	MajorDMR-16-101170	2
chr9	23229354	23230280	MajorDMR-16-101171	9
chr9	23341642	23341689	MajorDMR-16-101172	2
chr9	23419018	23419328	MajorDMR-16-101173	2
chr9	23469000	23469453	MajorDMR-16-101174	7
chr9	23496462	23496531	MajorDMR-16-101175	2
chr9	23526301	23526409	MajorDMR-16-101176	4
chr9	23536637	23536817	MajorDMR-16-101177	2
chr9	23537354	23537430	MajorDMR-16-101178	4
chr9	23538051	23539036	MajorDMR-16-101179	9
chr9	23555602	23556340	MajorDMR-16-101180	10
chr9	23565226	23565720	MajorDMR-16-101181	3
chr9	23566415	23566626	MajorDMR-16-101182	2
chr9	23567344	23568033	MajorDMR-16-101183	6
chr9	23568559	23568683	MajorDMR-16-101184	2
chr9	23569671	23569984	MajorDMR-16-101185	3
chr9	23572498	23572515	MajorDMR-16-101186	2
chr9	23583285	23583490	MajorDMR-16-101187	3
chr9	23595588	23595895	MajorDMR-16-101188	3
chr9	23641228	23641644	MajorDMR-16-101189	3
chr9	23644546	23644556	MajorDMR-16-101190	2
chr9	23651487	23651885	MajorDMR-16-101191	2
chr9	23652863	23653093	MajorDMR-16-101192	7
chr9	23658176	23658694	MajorDMR-16-101193	4
chr9	23676761	23677017	MajorDMR-16-101194	2
chr9	23681408	23681557	MajorDMR-16-101195	2
chr9	23690065	23690757	MajorDMR-16-101196	3
chr9	23693198	23693219	MajorDMR-16-101197	3
chr9	23728402	23728613	MajorDMR-16-101198	3
chr9	23748380	23748687	MajorDMR-16-101199	2
chr9	23765637	23765861	MajorDMR-16-101200	6
chr9	23811730	23812209	MajorDMR-16-101201	2
chr9	23820141	23820239	MajorDMR-16-101202	2
chr9	23822804	23823617	MajorDMR-16-101203	17
chr9	23839394	23839410	MajorDMR-16-101204	2
chr9	23903933	23904021	MajorDMR-16-101205	2
chr9	23979147	23979193	MajorDMR-16-101206	2
chr9	24117254	24117533	MajorDMR-16-101207	2
chr9	24134939	24134945	MajorDMR-16-101208	2
chr9	24281080	24281224	MajorDMR-16-101209	2
chr9	24354448	24354903	MajorDMR-16-101210	6
chr9	24466260	24466886	MajorDMR-16-101211	4
chr9	24474832	24474840	MajorDMR-16-101212	2
chr9	24682423	24682880	MajorDMR-16-101213	4
chr9	24737359	24737753	MajorDMR-16-101214	2
chr9	24740302	24740400	MajorDMR-16-101215	2
chr9	24833278	24833471	MajorDMR-16-101216	2
chr9	24834526	24834759	MajorDMR-16-101217	3
chr9	24984796	24984986	MajorDMR-16-101218	2
chr9	25225236	25225257	MajorDMR-16-101219	2
chr9	25254753	25255111	MajorDMR-16-101220	2
chr9	25347748	25347809	MajorDMR-16-101221	2
chr9	25367109	25367695	MajorDMR-16-101222	5
chr9	25421072	25421322	MajorDMR-16-101223	2
chr9	25695182	25695638	MajorDMR-16-101224	4
chr9	25927725	25928542	MajorDMR-16-101225	5
chr9	26006055	26006910	MajorDMR-16-101226	4
chr9	26028107	26028228	MajorDMR-16-101227	2
chr9	26205203	26205524	MajorDMR-16-101228	4
chr9	26357637	26358178	MajorDMR-16-101229	4
chr9	26373911	26374181	MajorDMR-16-101230	3
chr9	26384801	26385260	MajorDMR-16-101231	2
chr9	26406649	26407008	MajorDMR-16-101232	3
chr9	26436864	26437020	MajorDMR-16-101233	3
chr9	26451528	26451725	MajorDMR-16-101234	2
chr9	26458849	26459503	MajorDMR-16-101235	6
chr9	26508022	26508677	MajorDMR-16-101236	3
chr9	26523020	26523112	MajorDMR-16-101237	2
chr9	26523910	26525120	MajorDMR-16-101238	7
chr9	26551077	26551185	MajorDMR-16-101239	2
chr9	26576644	26576755	MajorDMR-16-101240	3
chr9	26606704	26606807	MajorDMR-16-101241	2
chr9	26607885	26608028	MajorDMR-16-101242	2
chr9	26667517	26667813	MajorDMR-16-101243	4
chr9	26669763	26670296	MajorDMR-16-101244	5
chr9	26685611	26685821	MajorDMR-16-101245	4
chr9	26692803	26693137	MajorDMR-16-101246	6
chr9	26703099	26703124	MajorDMR-16-101247	2
chr9	26739203	26739569	MajorDMR-16-101248	2
chr9	26835850	26836001	MajorDMR-16-101249	2
chr9	26898477	26898515	MajorDMR-16-101250	3
chr9	26921970	26922176	MajorDMR-16-101251	4
chr9	26951843	26952436	MajorDMR-16-101252	6
chr9	27027192	27027293	MajorDMR-16-101253	2
chr9	27047411	27047450	MajorDMR-16-101254	2
chr9	27084861	27085847	MajorDMR-16-101255	13
chr9	27087148	27087398	MajorDMR-16-101256	4
chr9	27104617	27104687	MajorDMR-16-101257	2
chr9	27122998	27123325	MajorDMR-16-101258	4
chr9	27124968	27124986	MajorDMR-16-101259	2
chr9	27126863	27126951	MajorDMR-16-101260	2
chr9	27162188	27162471	MajorDMR-16-101261	3
chr9	27304240	27304542	MajorDMR-16-101262	3
chr9	27313555	27313861	MajorDMR-16-101263	3
chr9	27349425	27349853	MajorDMR-16-101264	3
chr9	27350778	27350970	MajorDMR-16-101265	3
chr9	27353225	27354954	MajorDMR-16-101266	11
chr9	27365842	27366712	MajorDMR-16-101267	5
chr9	27371690	27371908	MajorDMR-16-101268	4
chr9	27384643	27384815	MajorDMR-16-101269	2
chr9	27392350	27392632	MajorDMR-16-101270	4
chr9	27395622	27395998	MajorDMR-16-101271	2
chr9	27402527	27402755	MajorDMR-16-101272	2
chr9	27407024	27407131	MajorDMR-16-101273	3
chr9	27407843	27408243	MajorDMR-16-101274	2
chr9	27446320	27446465	MajorDMR-16-101275	2
chr9	27460386	27461175	MajorDMR-16-101276	6
chr9	27463563	27463697	MajorDMR-16-101277	2
chr9	27481072	27481264	MajorDMR-16-101278	3
chr9	27490794	27491058	MajorDMR-16-101279	3
chr9	27496360	27496571	MajorDMR-16-101280	4
chr9	27498138	27498185	MajorDMR-16-101281	3
chr9	27511480	27511942	MajorDMR-16-101282	3
chr9	27524129	27524144	MajorDMR-16-101283	2
chr9	27530751	27530834	MajorDMR-16-101284	2
chr9	27532989	27534346	MajorDMR-16-101285	7
chr9	27549639	27550173	MajorDMR-16-101286	3
chr9	27553580	27553715	MajorDMR-16-101287	3
chr9	27568218	27568381	MajorDMR-16-101288	3
chr9	27570052	27570513	MajorDMR-16-101289	3
chr9	27571128	27571485	MajorDMR-16-101290	3
chr9	27580542	27581160	MajorDMR-16-101291	3
chr9	27584526	27584784	MajorDMR-16-101292	2
chr9	27602332	27603015	MajorDMR-16-101293	5
chr9	27623136	27623336	MajorDMR-16-101294	2
chr9	27633040	27633240	MajorDMR-16-101295	2
chr9	27672997	27673888	MajorDMR-16-101296	6
chr9	27747997	27748311	MajorDMR-16-101297	2
chr9	27757278	27757379	MajorDMR-16-101298	2
chr9	27779626	27779915	MajorDMR-16-101299	2
chr9	27781121	27781848	MajorDMR-16-101300	9
chr9	27801481	27801830	MajorDMR-16-101301	6
chr9	27846418	27846617	MajorDMR-16-101302	4
chr9	27864124	27865348	MajorDMR-16-101303	9
chr9	27917050	27917240	MajorDMR-16-101304	5
chr9	27965552	27965865	MajorDMR-16-101305	3
chr9	27972196	27972489	MajorDMR-16-101306	5
chr9	27975172	27975243	MajorDMR-16-101307	2
chr9	27977760	27977926	MajorDMR-16-101308	2
chr9	28014093	28014619	MajorDMR-16-101309	4
chr9	28024808	28025106	MajorDMR-16-101310	7
chr9	28034225	28034364	MajorDMR-16-101311	2
chr9	28039814	28040298	MajorDMR-16-101312	2
chr9	28053317	28054038	MajorDMR-16-101313	10
chr9	28060319	28060519	MajorDMR-16-101314	2
chr9	28178603	28178895	MajorDMR-16-101315	4
chr9	28291486	28291652	MajorDMR-16-101316	2
chr9	28310553	28310565	MajorDMR-16-101317	2
chr9	28333045	28333184	MajorDMR-16-101318	2
chr9	28359117	28359149	MajorDMR-16-101319	2
chr9	28363057	28363377	MajorDMR-16-101320	3
chr9	28428380	28428691	MajorDMR-16-101321	3
chr9	28435899	28436011	MajorDMR-16-101322	2
chr9	28464630	28464703	MajorDMR-16-101323	2
chr9	28492131	28492347	MajorDMR-16-101324	3
chr9	28563052	28563348	MajorDMR-16-101325	3
chr9	28564021	28564348	MajorDMR-16-101326	2
chr9	28594511	28594704	MajorDMR-16-101327	3
chr9	28601412	28601650	MajorDMR-16-101328	3
chr9	28654692	28654911	MajorDMR-16-101329	3
chr9	28688560	28688913	MajorDMR-16-101330	2
chr9	28781164	28781436	MajorDMR-16-101331	4
chr9	28843027	28843190	MajorDMR-16-101332	3
chr9	28856116	28856278	MajorDMR-16-101333	4
chr9	28922730	28923976	MajorDMR-16-101334	13
chr9	28930055	28930569	MajorDMR-16-101335	3
chr9	28931235	28931262	MajorDMR-16-101336	2
chr9	28933986	28934083	MajorDMR-16-101337	2
chr9	28942050	28942070	MajorDMR-16-101338	2
chr9	28956469	28956503	MajorDMR-16-101339	2
chr9	28970012	28970500	MajorDMR-16-101340	3
chr9	29061233	29061545	MajorDMR-16-101341	2
chr9	29075502	29075709	MajorDMR-16-101342	3
chr9	29081157	29081712	MajorDMR-16-101343	6
chr9	29139090	29139115	MajorDMR-16-101344	2
chr9	29147372	29147386	MajorDMR-16-101345	2
chr9	29215476	29215940	MajorDMR-16-101346	3
chr9	29347531	29348885	MajorDMR-16-101347	10
chr9	29432704	29434541	MajorDMR-16-101348	10
chr9	29443400	29443873	MajorDMR-16-101349	4
chr9	29460173	29460194	MajorDMR-16-101350	2
chr9	29504424	29504552	MajorDMR-16-101351	2
chr9	29616638	29617177	MajorDMR-16-101352	3
chr9	29659284	29659696	MajorDMR-16-101353	9
chr9	29875607	29875721	MajorDMR-16-101354	2
chr9	29921076	29921297	MajorDMR-16-101355	2
chr9	30054790	30055271	MajorDMR-16-101356	3
chr9	30064253	30064770	MajorDMR-16-101357	5
chr9	30068255	30068481	MajorDMR-16-101358	2
chr9	30239810	30240091	MajorDMR-16-101359	2
chr9	30262216	30262486	MajorDMR-16-101360	2
chr9	30325719	30326084	MajorDMR-16-101361	2
chr9	30471739	30471778	MajorDMR-16-101362	2
chr9	30638085	30638448	MajorDMR-16-101363	2
chr9	30775495	30775799	MajorDMR-16-101364	2
chr9	30847015	30847118	MajorDMR-16-101365	3
chr9	30970276	30970292	MajorDMR-16-101366	2
chr9	31114027	31114428	MajorDMR-16-101367	2
chr9	31209368	31209739	MajorDMR-16-101368	4
chr9	31262120	31262596	MajorDMR-16-101369	4
chr9	31390704	31391370	MajorDMR-16-101370	6
chr9	31394082	31394164	MajorDMR-16-101371	2
chr9	31425471	31425589	MajorDMR-16-101372	3
chr9	31473117	31473311	MajorDMR-16-101373	2
chr9	31490712	31490949	MajorDMR-16-101374	3
chr9	31494444	31494545	MajorDMR-16-101375	2
chr9	31554966	31554989	MajorDMR-16-101376	2
chr9	31578226	31578568	MajorDMR-16-101377	8
chr9	31603407	31603876	MajorDMR-16-101378	3
chr9	31623542	31623808	MajorDMR-16-101379	2
chr9	31709303	31709695	MajorDMR-16-101380	2
chr9	31745479	31745522	MajorDMR-16-101381	2
chr9	31842422	31842581	MajorDMR-16-101382	2
chr9	31959543	31959817	MajorDMR-16-101383	2
chr9	32010279	32010460	MajorDMR-16-101384	5
chr9	32053603	32053663	MajorDMR-16-101385	2
chr9	32174153	32174347	MajorDMR-16-101386	3
chr9	32246949	32247506	MajorDMR-16-101387	5
chr9	32263721	32264128	MajorDMR-16-101388	2
chr9	32286726	32286805	MajorDMR-16-101389	2
chr9	32292804	32292857	MajorDMR-16-101390	2
chr9	32293962	32294568	MajorDMR-16-101391	6
chr9	32319771	32320063	MajorDMR-16-101392	4
chr9	32435070	32435822	MajorDMR-16-101393	9
chr9	32448745	32448798	MajorDMR-16-101394	2
chr9	32449938	32450495	MajorDMR-16-101395	10
chr9	32471203	32471692	MajorDMR-16-101396	4
chr9	32525356	32525383	MajorDMR-16-101397	4
chr9	32538635	32538873	MajorDMR-16-101398	4
chr9	32539377	32539834	MajorDMR-16-101399	4
chr9	32564886	32565029	MajorDMR-16-101400	6
chr9	32589477	32589859	MajorDMR-16-101401	2
chr9	32612428	32612460	MajorDMR-16-101402	2
chr9	32735739	32735756	MajorDMR-16-101403	2
chr9	32787815	32787961	MajorDMR-16-101404	2
chr9	32803255	32803370	MajorDMR-16-101405	2
chr9	32811434	32811522	MajorDMR-16-101406	2
chr9	32863382	32863483	MajorDMR-16-101407	2
chr9	32876375	32876404	MajorDMR-16-101408	2
chr9	32879365	32879665	MajorDMR-16-101409	5
chr9	32923922	32924013	MajorDMR-16-101410	4
chr9	32929140	32929400	MajorDMR-16-101411	3
chr9	32954282	32954333	MajorDMR-16-101412	2
chr9	32966345	32967014	MajorDMR-16-101413	6
chr9	33022636	33022765	MajorDMR-16-101414	3
chr9	33046053	33046272	MajorDMR-16-101415	2
chr9	33089410	33089908	MajorDMR-16-101416	2
chr9	33097034	33097404	MajorDMR-16-101417	5
chr9	33101560	33101588	MajorDMR-16-101418	2
chr9	33103246	33104139	MajorDMR-16-101419	11
chr9	33107206	33107234	MajorDMR-16-101420	2
chr9	33134676	33135069	MajorDMR-16-101421	4
chr9	33139948	33139987	MajorDMR-16-101422	3
chr9	33166313	33166464	MajorDMR-16-101423	3
chr9	33187446	33187883	MajorDMR-16-101424	7
chr9	33190038	33190321	MajorDMR-16-101425	3
chr9	33198081	33198538	MajorDMR-16-101426	5
chr9	33272722	33273002	MajorDMR-16-101427	2
chr9	33315963	33316012	MajorDMR-16-101428	3
chr9	33323062	33323134	MajorDMR-16-101429	3
chr9	33371888	33372374	MajorDMR-16-101430	4
chr9	33461575	33461650	MajorDMR-16-101431	2
chr9	33521913	33521964	MajorDMR-16-101432	2
chr9	33528755	33529044	MajorDMR-16-101433	2
chr9	33562073	33562166	MajorDMR-16-101434	2
chr9	33577035	33577118	MajorDMR-16-101435	2
chr9	33591778	33591831	MajorDMR-16-101436	2
chr9	33638035	33638468	MajorDMR-16-101437	3
chr9	33675951	33676416	MajorDMR-16-101438	4
chr9	33720025	33720360	MajorDMR-16-101439	2
chr9	33793110	33793709	MajorDMR-16-101440	3
chr9	33806538	33807435	MajorDMR-16-101441	4
chr9	33819913	33820035	MajorDMR-16-101442	2
chr9	33828425	33828545	MajorDMR-16-101443	2
chr9	33841714	33841920	MajorDMR-16-101444	4
chr9	33862753	33863111	MajorDMR-16-101445	2
chr9	33871565	33871712	MajorDMR-16-101446	5
chr9	33885556	33885885	MajorDMR-16-101447	3
chr9	33896478	33896736	MajorDMR-16-101448	2
chr9	33904463	33904492	MajorDMR-16-101449	2
chr9	34056352	34056726	MajorDMR-16-101450	8
chr9	34059352	34059698	MajorDMR-16-101451	5
chr9	34086056	34086469	MajorDMR-16-101452	2
chr9	34089509	34089866	MajorDMR-16-101453	4
chr9	34114657	34114845	MajorDMR-16-101454	4
chr9	34172648	34172932	MajorDMR-16-101455	4
chr9	34186316	34186641	MajorDMR-16-101456	2
chr9	34223165	34223554	MajorDMR-16-101457	2
chr9	34230153	34231338	MajorDMR-16-101458	14
chr9	34283573	34283967	MajorDMR-16-101459	5
chr9	34364425	34364556	MajorDMR-16-101460	2
chr9	34371332	34372098	MajorDMR-16-101461	4
chr9	34420319	34420699	MajorDMR-16-101462	2
chr9	34451818	34452197	MajorDMR-16-101463	3
chr9	34453816	34453916	MajorDMR-16-101464	3
chr9	34464753	34465254	MajorDMR-16-101465	2
chr9	34479174	34480100	MajorDMR-16-101466	8
chr9	34485969	34485987	MajorDMR-16-101467	2
chr9	34486564	34487309	MajorDMR-16-101468	12
chr9	34498441	34498859	MajorDMR-16-101469	3
chr9	34500415	34500479	MajorDMR-16-101470	2
chr9	34501803	34501939	MajorDMR-16-101471	4
chr9	34502526	34503040	MajorDMR-16-101472	11
chr9	34509846	34509868	MajorDMR-16-101473	2
chr9	34545361	34545375	MajorDMR-16-101474	2
chr9	34554987	34556332	MajorDMR-16-101475	25
chr9	34570400	34570834	MajorDMR-16-101476	2
chr9	34571542	34572006	MajorDMR-16-101477	10
chr9	34572772	34572907	MajorDMR-16-101478	2
chr9	34575375	34576200	MajorDMR-16-101479	8
chr9	34576809	34577628	MajorDMR-16-101480	8
chr9	34578480	34580671	MajorDMR-16-101481	19
chr9	34582847	34583838	MajorDMR-16-101482	13
chr9	34586458	34586747	MajorDMR-16-101483	3
chr9	34587581	34588317	MajorDMR-16-101484	4
chr9	34593715	34593916	MajorDMR-16-101485	2
chr9	34614743	34614981	MajorDMR-16-101486	6
chr9	34622925	34623626	MajorDMR-16-101487	4
chr9	34636562	34636611	MajorDMR-16-101488	4
chr9	34679659	34679703	MajorDMR-16-101489	5
chr9	34870788	34871068	MajorDMR-16-101490	2
chr9	34881894	34882534	MajorDMR-16-101491	5
chr9	34934070	34934432	MajorDMR-16-101492	3
chr9	34980479	34980744	MajorDMR-16-101493	3
chr9	35069772	35069862	MajorDMR-16-101494	2
chr9	35163179	35163445	MajorDMR-16-101495	3
chr9	35280489	35281018	MajorDMR-16-101496	3
chr9	35315864	35317182	MajorDMR-16-101497	5
chr9	35464057	35464421	MajorDMR-16-101498	3
chr9	35529050	35529599	MajorDMR-16-101499	4
chr9	35560813	35561294	MajorDMR-16-101500	2
chr9	35656737	35657127	MajorDMR-16-101501	7
chr9	35673306	35673955	MajorDMR-16-101502	7
chr9	35694935	35695072	MajorDMR-16-101503	2
chr9	35699628	35700429	MajorDMR-16-101504	7
chr9	35763213	35763736	MajorDMR-16-101505	5
chr9	35779122	35779572	MajorDMR-16-101506	2
chr9	35792381	35792411	MajorDMR-16-101507	2
chr9	35833871	35834280	MajorDMR-16-101508	2
chr9	35846264	35846677	MajorDMR-16-101509	3
chr9	35854292	35854564	MajorDMR-16-101510	4
chr9	35881856	35882003	MajorDMR-16-101511	2
chr9	35961815	35961878	MajorDMR-16-101512	2
chr9	35962726	35962769	MajorDMR-16-101513	4
chr9	35988278	35988545	MajorDMR-16-101514	3
chr9	36018942	36019193	MajorDMR-16-101515	2
chr9	36045776	36045865	MajorDMR-16-101516	2
chr9	36046368	36046550	MajorDMR-16-101517	4
chr9	36057082	36057247	MajorDMR-16-101518	2
chr9	36074694	36075116	MajorDMR-16-101519	3
chr9	36079675	36079682	MajorDMR-16-101520	2
chr9	36080714	36080905	MajorDMR-16-101521	3
chr9	36102845	36103058	MajorDMR-16-101522	5
chr9	36143119	36143144	MajorDMR-16-101523	2
chr9	36154969	36155207	MajorDMR-16-101524	2
chr9	36159082	36159314	MajorDMR-16-101525	2
chr9	36176981	36177300	MajorDMR-16-101526	2
chr9	36214413	36214553	MajorDMR-16-101527	2
chr9	36249296	36249367	MajorDMR-16-101528	4
chr9	36276878	36277155	MajorDMR-16-101529	3
chr9	36283413	36283423	MajorDMR-16-101530	2
chr9	36308433	36308747	MajorDMR-16-101531	2
chr9	36325178	36325380	MajorDMR-16-101532	7
chr9	36328306	36328690	MajorDMR-16-101533	5
chr9	36348750	36349087	MajorDMR-16-101534	3
chr9	36355838	36356005	MajorDMR-16-101535	6
chr9	36398561	36398633	MajorDMR-16-101536	2
chr9	36399244	36399361	MajorDMR-16-101537	2
chr9	36423505	36423713	MajorDMR-16-101538	11
chr9	36461785	36462102	MajorDMR-16-101539	2
chr9	36569831	36569887	MajorDMR-16-101540	2
chr9	36624226	36624444	MajorDMR-16-101541	2
chr9	36625113	36625689	MajorDMR-16-101542	6
chr9	36627802	36627992	MajorDMR-16-101543	3
chr9	36637317	36637460	MajorDMR-16-101544	2
chr9	36702899	36703316	MajorDMR-16-101545	4
chr9	36705539	36705548	MajorDMR-16-101546	2
chr9	36718057	36718457	MajorDMR-16-101547	5
chr9	36790745	36790903	MajorDMR-16-101548	2
chr9	36798577	36798920	MajorDMR-16-101549	2
chr9	36802175	36802735	MajorDMR-16-101550	9
chr9	36813109	36813282	MajorDMR-16-101551	4
chr9	36824372	36824510	MajorDMR-16-101552	2
chr9	36828398	36828899	MajorDMR-16-101553	8
chr9	36834459	36835357	MajorDMR-16-101554	6
chr9	36864724	36865253	MajorDMR-16-101555	22
chr9	36874671	36874798	MajorDMR-16-101556	2
chr9	36935300	36935379	MajorDMR-16-101557	5
chr9	36938269	36938947	MajorDMR-16-101558	8
chr9	36945699	36946160	MajorDMR-16-101559	6
chr9	36987008	36987176	MajorDMR-16-101560	3
chr9	36988007	36988048	MajorDMR-16-101561	4
chr9	37025240	37025302	MajorDMR-16-101562	2
chr9	37033310	37033878	MajorDMR-16-101563	4
chr9	37056387	37056516	MajorDMR-16-101564	2
chr9	37146526	37146546	MajorDMR-16-101565	2
chr9	37149671	37149954	MajorDMR-16-101566	2
chr9	37215383	37215639	MajorDMR-16-101567	4
chr9	37276195	37276451	MajorDMR-16-101568	2
chr9	37325554	37326032	MajorDMR-16-101569	2
chr9	37337454	37337607	MajorDMR-16-101570	4
chr9	37438837	37438849	MajorDMR-16-101571	2
chr9	37446648	37447002	MajorDMR-16-101572	5
chr9	37490577	37490702	MajorDMR-16-101573	4
chr9	37501377	37502109	MajorDMR-16-101574	3
chr9	37572488	37572511	MajorDMR-16-101575	2
chr9	37604704	37605428	MajorDMR-16-101576	5
chr9	37621589	37623253	MajorDMR-16-101577	15
chr9	37625445	37625958	MajorDMR-16-101578	8
chr9	37652263	37652754	MajorDMR-16-101579	6
chr9	37656170	37656281	MajorDMR-16-101580	3
chr9	37657388	37657407	MajorDMR-16-101581	2
chr9	37670783	37670944	MajorDMR-16-101582	3
chr9	37675866	37677006	MajorDMR-16-101583	20
chr9	37700396	37700406	MajorDMR-16-101584	2
chr9	37716257	37716575	MajorDMR-16-101585	2
chr9	37733119	37733633	MajorDMR-16-101586	5
chr9	37743166	37743223	MajorDMR-16-101587	2
chr9	37748042	37748133	MajorDMR-16-101588	3
chr9	37749237	37749895	MajorDMR-16-101589	4
chr9	37761675	37761689	MajorDMR-16-101590	2
chr9	37770014	37770707	MajorDMR-16-101591	5
chr9	37778475	37778699	MajorDMR-16-101592	3
chr9	37780254	37780274	MajorDMR-16-101593	2
chr9	37796188	37796418	MajorDMR-16-101594	4
chr9	37814291	37814296	MajorDMR-16-101595	2
chr9	37820412	37820519	MajorDMR-16-101596	3
chr9	37869812	37869892	MajorDMR-16-101597	2
chr9	37916730	37917170	MajorDMR-16-101598	10
chr9	37943878	37944087	MajorDMR-16-101599	2
chr9	37984730	37986025	MajorDMR-16-101600	8
chr9	37987112	37987830	MajorDMR-16-101601	7
chr9	37993265	37993269	MajorDMR-16-101602	2
chr9	38016471	38016628	MajorDMR-16-101603	5
chr9	38038778	38039444	MajorDMR-16-101604	12
chr9	38041952	38042210	MajorDMR-16-101605	10
chr9	38079704	38079973	MajorDMR-16-101606	5
chr9	38138210	38138428	MajorDMR-16-101607	3
chr9	38141533	38141838	MajorDMR-16-101608	4
chr9	38172697	38172852	MajorDMR-16-101609	3
chr9	38200468	38200665	MajorDMR-16-101610	2
chr9	38226062	38226792	MajorDMR-16-101611	3
chr9	38282690	38282771	MajorDMR-16-101612	2
chr9	38294401	38294808	MajorDMR-16-101613	7
chr9	38323904	38324190	MajorDMR-16-101614	4
chr9	38337359	38337363	MajorDMR-16-101615	2
chr9	38346915	38347092	MajorDMR-16-101616	3
chr9	38352639	38353088	MajorDMR-16-101617	7
chr9	38361616	38361721	MajorDMR-16-101618	3
chr9	38365735	38365974	MajorDMR-16-101619	3
chr9	38370287	38370372	MajorDMR-16-101620	3
chr9	38372959	38373426	MajorDMR-16-101621	7
chr9	38388982	38389597	MajorDMR-16-101622	5
chr9	38411532	38411702	MajorDMR-16-101623	2
chr9	38437693	38437811	MajorDMR-16-101624	4
chr9	38444267	38444631	MajorDMR-16-101625	5
chr9	38474728	38475059	MajorDMR-16-101626	3
chr9	38487808	38488284	MajorDMR-16-101627	4
chr9	38492923	38493177	MajorDMR-16-101628	2
chr9	38505928	38505961	MajorDMR-16-101629	3
chr9	38531058	38531314	MajorDMR-16-101630	2
chr9	38552453	38552674	MajorDMR-16-101631	3
chr9	38567254	38567293	MajorDMR-16-101632	2
chr9	38632286	38632845	MajorDMR-16-101633	6
chr9	38669328	38669507	MajorDMR-16-101634	3
chr9	38672398	38672514	MajorDMR-16-101635	2
chr9	38682688	38682740	MajorDMR-16-101636	2
chr9	38684842	38684958	MajorDMR-16-101637	4
chr9	38685603	38686454	MajorDMR-16-101638	5
chr9	38689905	38689984	MajorDMR-16-101639	2
chr9	38752680	38753234	MajorDMR-16-101640	4
chr9	38762107	38762277	MajorDMR-16-101641	6
chr9	39019354	39019963	MajorDMR-16-101642	7
chr9	39049614	39050030	MajorDMR-16-101643	4
chr9	39101618	39101630	MajorDMR-16-101644	2
chr9	39132921	39133027	MajorDMR-16-101645	7
chr9	39168214	39168250	MajorDMR-16-101646	2
chr9	39789832	39789930	MajorDMR-16-101647	2
chr9	40550192	40550738	MajorDMR-16-101648	3
chr9	40595243	40595306	MajorDMR-16-101649	3
chr9	40604364	40604389	MajorDMR-16-101650	2
chr9	40613212	40613380	MajorDMR-16-101651	2
chr9	40669653	40670035	MajorDMR-16-101652	2
chr9	40742504	40742589	MajorDMR-16-101653	2
chr9	40876274	40876315	MajorDMR-16-101654	2
chr9	41014282	41014507	MajorDMR-16-101655	7
chr9	41125052	41125168	MajorDMR-16-101656	2
chr9	41225120	41225170	MajorDMR-16-101657	2
chr9	41254240	41254675	MajorDMR-16-101658	2
chr9	41701360	41701654	MajorDMR-16-101659	7
chr9	42254759	42254950	MajorDMR-16-101660	6
chr9	42255954	42256019	MajorDMR-16-101661	2
chr9	43453330	43453658	MajorDMR-16-101662	2
chr9	43457548	43457755	MajorDMR-16-101663	2
chr9	43501271	43501281	MajorDMR-16-101664	2
chr9	43510837	43510934	MajorDMR-16-101665	6
chr9	43799801	43799873	MajorDMR-16-101666	4
chr9	43860881	43861104	MajorDMR-16-101667	4
chr9	44065833	44065983	MajorDMR-16-101668	4
chr9	44072822	44073034	MajorDMR-16-101669	2
chr9	44116138	44116306	MajorDMR-16-101670	2
chr9	44123016	44123061	MajorDMR-16-101671	2
chr9	44139939	44140023	MajorDMR-16-101672	2
chr9	44161329	44161715	MajorDMR-16-101673	2
chr9	44165800	44166688	MajorDMR-16-101674	7
chr9	44175687	44175834	MajorDMR-16-101675	2
chr9	44186722	44187146	MajorDMR-16-101676	2
chr9	44210732	44211596	MajorDMR-16-101677	4
chr9	44213640	44213697	MajorDMR-16-101678	2
chr9	44229483	44229553	MajorDMR-16-101679	2
chr9	44230296	44230563	MajorDMR-16-101680	2
chr9	44256351	44256386	MajorDMR-16-101681	2
chr9	44264819	44265569	MajorDMR-16-101682	3
chr9	44727548	44727898	MajorDMR-16-101683	2
chr9	44735511	44735653	MajorDMR-16-101684	2
chr9	44738157	44738330	MajorDMR-16-101685	4
chr9	44744986	44745505	MajorDMR-16-101686	3
chr9	44751686	44752010	MajorDMR-16-101687	4
chr9	44754256	44754759	MajorDMR-16-101688	2
chr9	44757377	44757586	MajorDMR-16-101689	2
chr9	44762097	44763134	MajorDMR-16-101690	4
chr9	44767766	44768144	MajorDMR-16-101691	2
chr9	44779164	44779862	MajorDMR-16-101692	4
chr9	44786431	44786577	MajorDMR-16-101693	2
chr9	44790240	44790580	MajorDMR-16-101694	3
chr9	44792631	44792812	MajorDMR-16-101695	2
chr9	44804243	44804367	MajorDMR-16-101696	2
chr9	44808008	44808480	MajorDMR-16-101697	3
chr9	44813199	44813628	MajorDMR-16-101698	2
chr9	44827501	44827618	MajorDMR-16-101699	3
chr9	44829040	44829225	MajorDMR-16-101700	3
chr9	44835814	44836634	MajorDMR-16-101701	3
chr9	44839028	44839838	MajorDMR-16-101702	3
chr9	44848295	44849077	MajorDMR-16-101703	4
chr9	44849734	44850230	MajorDMR-16-101704	3
chr9	44851041	44851158	MajorDMR-16-101705	2
chr9	44851709	44851961	MajorDMR-16-101706	3
chr9	44858923	44859076	MajorDMR-16-101707	3
chr9	44862211	44862437	MajorDMR-16-101708	3
chr9	44865361	44865764	MajorDMR-16-101709	2
chr9	44866548	44866758	MajorDMR-16-101710	2
chr9	44868938	44869883	MajorDMR-16-101711	4
chr9	44872443	44872897	MajorDMR-16-101712	2
chr9	44873481	44873817	MajorDMR-16-101713	2
chr9	44883204	44883313	MajorDMR-16-101714	2
chr9	44891079	44891317	MajorDMR-16-101715	3
chr9	44993235	44993254	MajorDMR-16-101716	2
chr9	45438311	45438407	MajorDMR-16-101717	2
chr9	46119506	46119594	MajorDMR-16-101718	3
chr9	46212326	46212366	MajorDMR-16-101719	2
chr9	46361389	46361428	MajorDMR-16-101720	2
chr9	46958102	46958130	MajorDMR-16-101721	2
chr9	47049235	47049340	MajorDMR-16-101722	4
chr9	65602515	65602865	MajorDMR-16-101723	5
chr9	65779403	65779424	MajorDMR-16-101724	2
chr9	66255102	66255122	MajorDMR-16-101725	2
chr9	66259898	66261059	MajorDMR-16-101726	8
chr9	66267818	66267951	MajorDMR-16-101727	2
chr9	66291783	66291941	MajorDMR-16-101728	2
chr9	66292928	66292990	MajorDMR-16-101729	2
chr9	66295610	66295976	MajorDMR-16-101730	2
chr9	66307310	66307355	MajorDMR-16-101731	2
chr9	66310018	66310476	MajorDMR-16-101732	2
chr9	66313579	66313626	MajorDMR-16-101733	2
chr9	66330418	66330517	MajorDMR-16-101734	2
chr9	66334438	66334505	MajorDMR-16-101735	2
chr9	66343555	66344098	MajorDMR-16-101736	6
chr9	66489602	66489687	MajorDMR-16-101737	3
chr9	66492039	66492061	MajorDMR-16-101738	2
chr9	66571135	66571142	MajorDMR-16-101739	2
chr9	66706230	66706307	MajorDMR-16-101740	2
chr9	66708289	66708747	MajorDMR-16-101741	2
chr9	66752588	66752752	MajorDMR-16-101742	2
chr9	66784193	66784764	MajorDMR-16-101743	3
chr9	66962960	66963020	MajorDMR-16-101744	2
chr9	67222102	67222654	MajorDMR-16-101745	6
chr9	67700969	67700980	MajorDMR-16-101746	2
chr9	68154701	68154794	MajorDMR-16-101747	2
chr9	68160594	68160889	MajorDMR-16-101748	2
chr9	68176847	68177104	MajorDMR-16-101749	2
chr9	68181929	68182325	MajorDMR-16-101750	2
chr9	68200009	68200948	MajorDMR-16-101751	4
chr9	68204774	68204819	MajorDMR-16-101752	2
chr9	68223240	68223274	MajorDMR-16-101753	2
chr9	68267608	68268109	MajorDMR-16-101754	3
chr9	68274306	68274458	MajorDMR-16-101755	2
chr9	68279107	68279558	MajorDMR-16-101756	2
chr9	68287956	68288452	MajorDMR-16-101757	2
chr9	68299101	68299731	MajorDMR-16-101758	6
chr9	68302892	68303336	MajorDMR-16-101759	5
chr9	68306441	68306884	MajorDMR-16-101760	2
chr9	68309962	68310366	MajorDMR-16-101761	2
chr9	68327218	68327424	MajorDMR-16-101762	2
chr9	68352499	68352566	MajorDMR-16-101763	2
chr9	68378866	68379286	MajorDMR-16-101764	2
chr9	68380294	68380392	MajorDMR-16-101765	2
chr9	68408553	68408808	MajorDMR-16-101766	4
chr9	68411242	68411375	MajorDMR-16-101767	2
chr9	68447892	68448192	MajorDMR-16-101768	3
chr9	68461681	68461842	MajorDMR-16-101769	2
chr9	68471742	68472187	MajorDMR-16-101770	2
chr9	68484446	68484452	MajorDMR-16-101771	2
chr9	68506659	68506826	MajorDMR-16-101772	2
chr9	68683128	68683319	MajorDMR-16-101773	2
chr9	68734665	68735044	MajorDMR-16-101774	4
chr9	68775617	68775675	MajorDMR-16-101775	2
chr9	68808594	68808602	MajorDMR-16-101776	2
chr9	68822435	68822490	MajorDMR-16-101777	2
chr9	68837312	68837755	MajorDMR-16-101778	3
chr9	69031369	69031471	MajorDMR-16-101779	2
chr9	69171634	69171640	MajorDMR-16-101780	2
chr9	69260408	69260778	MajorDMR-16-101781	2
chr9	69348072	69348281	MajorDMR-16-101782	2
chr9	69501137	69501217	MajorDMR-16-101783	2
chr9	69524832	69524873	MajorDMR-16-101784	2
chr9	69820114	69820191	MajorDMR-16-101785	2
chr9	69901473	69901594	MajorDMR-16-101786	2
chr9	69935621	69935714	MajorDMR-16-101787	2
chr9	69958229	69958618	MajorDMR-16-101788	2
chr9	70588248	70588533	MajorDMR-16-101789	2
chr9	70647365	70647373	MajorDMR-16-101790	2
chr9	70649173	70649236	MajorDMR-16-101791	2
chr9	70649795	70650202	MajorDMR-16-101792	2
chr9	71005632	71005691	MajorDMR-16-101793	2
chr9	71012156	71012251	MajorDMR-16-101794	2
chr9	71127987	71128797	MajorDMR-16-101795	5
chr9	71174461	71175170	MajorDMR-16-101796	3
chr9	71191864	71192064	MajorDMR-16-101797	4
chr9	71215235	71215711	MajorDMR-16-101798	4
chr9	71301321	71301704	MajorDMR-16-101799	2
chr9	71322754	71322816	MajorDMR-16-101800	2
chr9	71324294	71324445	MajorDMR-16-101801	3
chr9	71325353	71325482	MajorDMR-16-101802	2
chr9	71326079	71326526	MajorDMR-16-101803	2
chr9	71327577	71327771	MajorDMR-16-101804	3
chr9	71331539	71331710	MajorDMR-16-101805	2
chr9	71334424	71335180	MajorDMR-16-101806	5
chr9	71358993	71359329	MajorDMR-16-101807	4
chr9	71362078	71362596	MajorDMR-16-101808	8
chr9	71365645	71366129	MajorDMR-16-101809	5
chr9	71370725	71371185	MajorDMR-16-101810	4
chr9	71372772	71373490	MajorDMR-16-101811	6
chr9	71377244	71377795	MajorDMR-16-101812	4
chr9	71378380	71378562	MajorDMR-16-101813	3
chr9	71380097	71380378	MajorDMR-16-101814	2
chr9	71387397	71387405	MajorDMR-16-101815	2
chr9	71391701	71391910	MajorDMR-16-101816	3
chr9	71393661	71393784	MajorDMR-16-101817	2
chr9	71396187	71396419	MajorDMR-16-101818	2
chr9	71399072	71399138	MajorDMR-16-101819	3
chr9	71400697	71401143	MajorDMR-16-101820	3
chr9	71409944	71410085	MajorDMR-16-101821	2
chr9	71418119	71418162	MajorDMR-16-101822	2
chr9	71419895	71420414	MajorDMR-16-101823	3
chr9	71421504	71421540	MajorDMR-16-101824	3
chr9	71422234	71423065	MajorDMR-16-101825	6
chr9	71424253	71424569	MajorDMR-16-101826	3
chr9	71440804	71441304	MajorDMR-16-101827	6
chr9	71444104	71444849	MajorDMR-16-101828	4
chr9	71461644	71462051	MajorDMR-16-101829	2
chr9	71466314	71466977	MajorDMR-16-101830	7
chr9	71473941	71474123	MajorDMR-16-101831	2
chr9	71477210	71477605	MajorDMR-16-101832	2
chr9	71482755	71482838	MajorDMR-16-101833	2
chr9	71484272	71485431	MajorDMR-16-101834	9
chr9	71492543	71492637	MajorDMR-16-101835	2
chr9	71505178	71505193	MajorDMR-16-101836	2
chr9	71509295	71509354	MajorDMR-16-101837	2
chr9	71517939	71518509	MajorDMR-16-101838	4
chr9	71519482	71519647	MajorDMR-16-101839	4
chr9	71527120	71527196	MajorDMR-16-101840	2
chr9	71532186	71532416	MajorDMR-16-101841	3
chr9	71537260	71537328	MajorDMR-16-101842	3
chr9	71563935	71564181	MajorDMR-16-101843	2
chr9	71585248	71585268	MajorDMR-16-101844	2
chr9	71589562	71589708	MajorDMR-16-101845	3
chr9	71594876	71595031	MajorDMR-16-101846	2
chr9	71596768	71597059	MajorDMR-16-101847	6
chr9	71606163	71606859	MajorDMR-16-101848	9
chr9	71611480	71612783	MajorDMR-16-101849	11
chr9	71613335	71613681	MajorDMR-16-101850	4
chr9	71626693	71627049	MajorDMR-16-101851	3
chr9	71630980	71631515	MajorDMR-16-101852	6
chr9	71632132	71632404	MajorDMR-16-101853	4
chr9	71662879	71663038	MajorDMR-16-101854	4
chr9	71705536	71706319	MajorDMR-16-101855	7
chr9	71722675	71723179	MajorDMR-16-101856	9
chr9	71802471	71802567	MajorDMR-16-101857	2
chr9	71813708	71813739	MajorDMR-16-101858	2
chr9	71833228	71833387	MajorDMR-16-101859	3
chr9	71849627	71850364	MajorDMR-16-101860	6
chr9	71915086	71915162	MajorDMR-16-101861	2
chr9	72037463	72037542	MajorDMR-16-101862	2
chr9	72080488	72080570	MajorDMR-16-101863	2
chr9	72091053	72091162	MajorDMR-16-101864	4
chr9	72179045	72179878	MajorDMR-16-101865	5
chr9	72188539	72188647	MajorDMR-16-101866	4
chr9	72205192	72206086	MajorDMR-16-101867	8
chr9	72206664	72207594	MajorDMR-16-101868	4
chr9	72208926	72209228	MajorDMR-16-101869	3
chr9	72218931	72218989	MajorDMR-16-101870	2
chr9	72219846	72219976	MajorDMR-16-101871	3
chr9	72235801	72236098	MajorDMR-16-101872	3
chr9	72237605	72237660	MajorDMR-16-101873	3
chr9	72373202	72373353	MajorDMR-16-101874	3
chr9	72421010	72421372	MajorDMR-16-101875	3
chr9	72465433	72465913	MajorDMR-16-101876	3
chr9	72466942	72467267	MajorDMR-16-101877	3
chr9	72505334	72505345	MajorDMR-16-101878	2
chr9	72508745	72508831	MajorDMR-16-101879	2
chr9	72520914	72520929	MajorDMR-16-101880	2
chr9	72578007	72579106	MajorDMR-16-101881	10
chr9	72607657	72608159	MajorDMR-16-101882	3
chr9	72621189	72621713	MajorDMR-16-101883	8
chr9	72628350	72628468	MajorDMR-16-101884	2
chr9	72635956	72636819	MajorDMR-16-101885	5
chr9	72663503	72663636	MajorDMR-16-101886	3
chr9	72664156	72664484	MajorDMR-16-101887	3
chr9	72672482	72672717	MajorDMR-16-101888	3
chr9	72673736	72674062	MajorDMR-16-101889	2
chr9	72695528	72695638	MajorDMR-16-101890	3
chr9	72705661	72707397	MajorDMR-16-101891	11
chr9	72715469	72715725	MajorDMR-16-101892	5
chr9	72718875	72719050	MajorDMR-16-101893	4
chr9	72720099	72720453	MajorDMR-16-101894	5
chr9	72771859	72771965	MajorDMR-16-101895	3
chr9	72783005	72783237	MajorDMR-16-101896	4
chr9	72832153	72832302	MajorDMR-16-101897	9
chr9	72843171	72843548	MajorDMR-16-101898	4
chr9	73002709	73002760	MajorDMR-16-101899	2
chr9	73031952	73032180	MajorDMR-16-101900	2
chr9	73095398	73095497	MajorDMR-16-101901	2
chr9	73099962	73100660	MajorDMR-16-101902	6
chr9	73140337	73140357	MajorDMR-16-101903	2
chr9	73141496	73141795	MajorDMR-16-101904	2
chr9	73283985	73284076	MajorDMR-16-101905	2
chr9	73311836	73312109	MajorDMR-16-101906	3
chr9	73315346	73316380	MajorDMR-16-101907	12
chr9	73368000	73368420	MajorDMR-16-101908	3
chr9	73402152	73402300	MajorDMR-16-101909	3
chr9	73404284	73404675	MajorDMR-16-101910	3
chr9	73445578	73446116	MajorDMR-16-101911	5
chr9	73458801	73459241	MajorDMR-16-101912	2
chr9	73469613	73469668	MajorDMR-16-101913	2
chr9	73471071	73471520	MajorDMR-16-101914	3
chr9	73539522	73539863	MajorDMR-16-101915	6
chr9	73551598	73551693	MajorDMR-16-101916	2
chr9	73574686	73574971	MajorDMR-16-101917	2
chr9	73596170	73596212	MajorDMR-16-101918	2
chr9	73651414	73651439	MajorDMR-16-101919	2
chr9	73655017	73655278	MajorDMR-16-101920	2
chr9	73759892	73760091	MajorDMR-16-101921	2
chr9	73788804	73789126	MajorDMR-16-101922	5
chr9	73944879	73945551	MajorDMR-16-101923	4
chr9	73976568	73976777	MajorDMR-16-101924	2
chr9	74001755	74002007	MajorDMR-16-101925	2
chr9	74016761	74017273	MajorDMR-16-101926	5
chr9	74130956	74131585	MajorDMR-16-101927	9
chr9	74222182	74223056	MajorDMR-16-101928	8
chr9	74235348	74235712	MajorDMR-16-101929	3
chr9	74253095	74253219	MajorDMR-16-101930	2
chr9	74315311	74315805	MajorDMR-16-101931	12
chr9	74319543	74319951	MajorDMR-16-101932	2
chr9	74384963	74384970	MajorDMR-16-101933	2
chr9	74418322	74418522	MajorDMR-16-101934	5
chr9	74445397	74445442	MajorDMR-16-101935	2
chr9	74608232	74608293	MajorDMR-16-101936	2
chr9	74734568	74735473	MajorDMR-16-101937	6
chr9	74784550	74784635	MajorDMR-16-101938	2
chr9	74795601	74795793	MajorDMR-16-101939	3
chr9	74917886	74918268	MajorDMR-16-101940	6
chr9	74975766	74975776	MajorDMR-16-101941	2
chr9	75043610	75043733	MajorDMR-16-101942	3
chr9	75100897	75100950	MajorDMR-16-101943	2
chr9	75112447	75112967	MajorDMR-16-101944	9
chr9	75183211	75183375	MajorDMR-16-101945	3
chr9	75192719	75193844	MajorDMR-16-101946	15
chr9	75203815	75204519	MajorDMR-16-101947	4
chr9	75337349	75337861	MajorDMR-16-101948	3
chr9	75387345	75387472	MajorDMR-16-101949	4
chr9	75419379	75420099	MajorDMR-16-101950	11
chr9	75424509	75424894	MajorDMR-16-101951	3
chr9	75477000	75477242	MajorDMR-16-101952	2
chr9	75602895	75602970	MajorDMR-16-101953	3
chr9	75710455	75710543	MajorDMR-16-101954	3
chr9	75836876	75837013	MajorDMR-16-101955	2
chr9	75938591	75939087	MajorDMR-16-101956	2
chr9	76155115	76155401	MajorDMR-16-101957	4
chr9	76163194	76163487	MajorDMR-16-101958	4
chr9	76212775	76212857	MajorDMR-16-101959	3
chr9	76232582	76232604	MajorDMR-16-101960	2
chr9	76270899	76270946	MajorDMR-16-101961	2
chr9	76304302	76304495	MajorDMR-16-101962	3
chr9	76383392	76383573	MajorDMR-16-101963	3
chr9	76493961	76494141	MajorDMR-16-101964	2
chr9	76643920	76644452	MajorDMR-16-101965	4
chr9	76650657	76650808	MajorDMR-16-101966	3
chr9	76761025	76761406	MajorDMR-16-101967	2
chr9	76898245	76898412	MajorDMR-16-101968	2
chr9	76964635	76964683	MajorDMR-16-101969	2
chr9	76987117	76987144	MajorDMR-16-101970	2
chr9	77058468	77060098	MajorDMR-16-101971	12
chr9	77115672	77116108	MajorDMR-16-101972	5
chr9	77245795	77245817	MajorDMR-16-101973	2
chr9	77247477	77247785	MajorDMR-16-101974	4
chr9	77297878	77299498	MajorDMR-16-101975	9
chr9	77344213	77344247	MajorDMR-16-101976	3
chr9	77389292	77389770	MajorDMR-16-101977	2
chr9	77558658	77559153	MajorDMR-16-101978	2
chr9	77722115	77722268	MajorDMR-16-101979	2
chr9	77809308	77809434	MajorDMR-16-101980	3
chr9	77857988	77858374	MajorDMR-16-101981	3
chr9	77864425	77864658	MajorDMR-16-101982	2
chr9	77915411	77915634	MajorDMR-16-101983	2
chr9	78066118	78066243	MajorDMR-16-101984	2
chr9	78067249	78067452	MajorDMR-16-101985	4
chr9	78154311	78154761	MajorDMR-16-101986	3
chr9	78232436	78232753	MajorDMR-16-101987	4
chr9	78238044	78238210	MajorDMR-16-101988	3
chr9	78254124	78254481	MajorDMR-16-101989	8
chr9	78276674	78276762	MajorDMR-16-101990	2
chr9	78308575	78308667	MajorDMR-16-101991	2
chr9	78342412	78342879	MajorDMR-16-101992	7
chr9	78344711	78344888	MajorDMR-16-101993	3
chr9	78363470	78363763	MajorDMR-16-101994	2
chr9	78383174	78383222	MajorDMR-16-101995	2
chr9	78550425	78550826	MajorDMR-16-101996	3
chr9	78557038	78557508	MajorDMR-16-101997	3
chr9	78577056	78577392	MajorDMR-16-101998	4
chr9	78590142	78590740	MajorDMR-16-101999	3
chr9	78607267	78608056	MajorDMR-16-102000	9
chr9	78647164	78647813	MajorDMR-16-102001	6
chr9	78659520	78660193	MajorDMR-16-102002	4
chr9	78700296	78700623	MajorDMR-16-102003	4
chr9	78708076	78708085	MajorDMR-16-102004	3
chr9	78722585	78723076	MajorDMR-16-102005	5
chr9	78741344	78741390	MajorDMR-16-102006	2
chr9	78750939	78751174	MajorDMR-16-102007	4
chr9	78758105	78758305	MajorDMR-16-102008	2
chr9	78772067	78772453	MajorDMR-16-102009	3
chr9	78776470	78776799	MajorDMR-16-102010	11
chr9	78807490	78807602	MajorDMR-16-102011	3
chr9	78819611	78819703	MajorDMR-16-102012	2
chr9	78847895	78848208	MajorDMR-16-102013	5
chr9	78863967	78864224	MajorDMR-16-102014	5
chr9	78884292	78884474	MajorDMR-16-102015	4
chr9	79006022	79006132	MajorDMR-16-102016	3
chr9	79020406	79021195	MajorDMR-16-102017	4
chr9	79089535	79089931	MajorDMR-16-102018	9
chr9	79116107	79116507	MajorDMR-16-102019	5
chr9	79131435	79131615	MajorDMR-16-102020	2
chr9	79145198	79146424	MajorDMR-16-102021	9
chr9	79187155	79187587	MajorDMR-16-102022	2
chr9	79224068	79224252	MajorDMR-16-102023	3
chr9	79235657	79235809	MajorDMR-16-102024	2
chr9	79239124	79239520	MajorDMR-16-102025	2
chr9	79316822	79316999	MajorDMR-16-102026	2
chr9	79371396	79372810	MajorDMR-16-102027	7
chr9	79449907	79450168	MajorDMR-16-102028	2
chr9	79488201	79488957	MajorDMR-16-102029	13
chr9	79491075	79491194	MajorDMR-16-102030	2
chr9	79638155	79639168	MajorDMR-16-102031	6
chr9	79647277	79647400	MajorDMR-16-102032	3
chr9	79671292	79671664	MajorDMR-16-102033	7
chr9	79714487	79714514	MajorDMR-16-102034	2
chr9	79737536	79737600	MajorDMR-16-102035	3
chr9	80077930	80078397	MajorDMR-16-102036	4
chr9	80119832	80120946	MajorDMR-16-102037	10
chr9	80131651	80131982	MajorDMR-16-102038	2
chr9	80162096	80162412	MajorDMR-16-102039	5
chr9	80167288	80167788	MajorDMR-16-102040	3
chr9	80178420	80178759	MajorDMR-16-102041	2
chr9	80221796	80222187	MajorDMR-16-102042	2
chr9	80343311	80343834	MajorDMR-16-102043	5
chr9	80408689	80408939	MajorDMR-16-102044	4
chr9	80462205	80462321	MajorDMR-16-102045	4
chr9	80480604	80480650	MajorDMR-16-102046	2
chr9	80492553	80492704	MajorDMR-16-102047	2
chr9	80511990	80512542	MajorDMR-16-102048	8
chr9	80514006	80514052	MajorDMR-16-102049	2
chr9	80537740	80538200	MajorDMR-16-102050	2
chr9	80580477	80580927	MajorDMR-16-102051	3
chr9	80590122	80590581	MajorDMR-16-102052	3
chr9	80604099	80604135	MajorDMR-16-102053	2
chr9	80625136	80625404	MajorDMR-16-102054	4
chr9	80712214	80712875	MajorDMR-16-102055	7
chr9	80746586	80747666	MajorDMR-16-102056	6
chr9	80828654	80828789	MajorDMR-16-102057	3
chr9	80829385	80829395	MajorDMR-16-102058	2
chr9	80957585	80958167	MajorDMR-16-102059	4
chr9	81012515	81012767	MajorDMR-16-102060	3
chr9	81052766	81052936	MajorDMR-16-102061	3
chr9	81054836	81055047	MajorDMR-16-102062	3
chr9	81084099	81084539	MajorDMR-16-102063	5
chr9	81182867	81183442	MajorDMR-16-102064	11
chr9	81220352	81220841	MajorDMR-16-102065	10
chr9	81235525	81236082	MajorDMR-16-102066	6
chr9	81282766	81282912	MajorDMR-16-102067	5
chr9	81484423	81484568	MajorDMR-16-102068	2
chr9	81504726	81504936	MajorDMR-16-102069	2
chr9	81534605	81534686	MajorDMR-16-102070	3
chr9	81541637	81541859	MajorDMR-16-102071	2
chr9	81554237	81554988	MajorDMR-16-102072	4
chr9	81556558	81556883	MajorDMR-16-102073	2
chr9	81767282	81767349	MajorDMR-16-102074	2
chr9	81892155	81893222	MajorDMR-16-102075	25
chr9	81904873	81905317	MajorDMR-16-102076	3
chr9	81916078	81916585	MajorDMR-16-102077	4
chr9	81956611	81956691	MajorDMR-16-102078	2
chr9	82010304	82010734	MajorDMR-16-102079	4
chr9	82054450	82054642	MajorDMR-16-102080	2
chr9	82076191	82076341	MajorDMR-16-102081	2
chr9	82139690	82139943	MajorDMR-16-102082	2
chr9	82174327	82174389	MajorDMR-16-102083	2
chr9	82230771	82231015	MajorDMR-16-102084	2
chr9	82286279	82286352	MajorDMR-16-102085	2
chr9	82427105	82427229	MajorDMR-16-102086	3
chr9	82554285	82554381	MajorDMR-16-102087	2
chr9	82555345	82555353	MajorDMR-16-102088	2
chr9	82584975	82585331	MajorDMR-16-102089	3
chr9	82590315	82591985	MajorDMR-16-102090	17
chr9	82604790	82605900	MajorDMR-16-102091	9
chr9	82631052	82631177	MajorDMR-16-102092	2
chr9	82654065	82654332	MajorDMR-16-102093	2
chr9	82772466	82773464	MajorDMR-16-102094	9
chr9	83075060	83075272	MajorDMR-16-102095	4
chr9	83095305	83095410	MajorDMR-16-102096	2
chr9	83122965	83123245	MajorDMR-16-102097	3
chr9	83176459	83177104	MajorDMR-16-102098	3
chr9	83246662	83246922	MajorDMR-16-102099	2
chr9	83247625	83247685	MajorDMR-16-102100	3
chr9	83440827	83441021	MajorDMR-16-102101	3
chr9	83472512	83472580	MajorDMR-16-102102	2
chr9	83572382	83572637	MajorDMR-16-102103	2
chr9	83688810	83688827	MajorDMR-16-102104	2
chr9	83727316	83728853	MajorDMR-16-102105	12
chr9	83760643	83761431	MajorDMR-16-102106	5
chr9	83765073	83765260	MajorDMR-16-102107	2
chr9	83768918	83769552	MajorDMR-16-102108	4
chr9	83948329	83948930	MajorDMR-16-102109	5
chr9	83992462	83992563	MajorDMR-16-102110	2
chr9	84019629	84020321	MajorDMR-16-102111	6
chr9	84032604	84032776	MajorDMR-16-102112	2
chr9	84047388	84047880	MajorDMR-16-102113	5
chr9	84070552	84071243	MajorDMR-16-102114	5
chr9	84091923	84091962	MajorDMR-16-102115	2
chr9	84113445	84113901	MajorDMR-16-102116	6
chr9	84161221	84161225	MajorDMR-16-102117	2
chr9	84177213	84177351	MajorDMR-16-102118	3
chr9	84179492	84179920	MajorDMR-16-102119	3
chr9	84185981	84186172	MajorDMR-16-102120	4
chr9	84265242	84265324	MajorDMR-16-102121	3
chr9	84280645	84281178	MajorDMR-16-102122	3
chr9	84305909	84305980	MajorDMR-16-102123	2
chr9	84347106	84347459	MajorDMR-16-102124	2
chr9	84392996	84393167	MajorDMR-16-102125	2
chr9	84438451	84439166	MajorDMR-16-102126	7
chr9	84440831	84442254	MajorDMR-16-102127	21
chr9	84444306	84444772	MajorDMR-16-102128	4
chr9	84489243	84489514	MajorDMR-16-102129	2
chr9	84500599	84500837	MajorDMR-16-102130	2
chr9	84731368	84731661	MajorDMR-16-102131	4
chr9	84732198	84732286	MajorDMR-16-102132	4
chr9	84811433	84811452	MajorDMR-16-102133	2
chr9	84870602	84870638	MajorDMR-16-102134	2
chr9	84877760	84877957	MajorDMR-16-102135	2
chr9	84885016	84885264	MajorDMR-16-102136	3
chr9	84923155	84924088	MajorDMR-16-102137	6
chr9	85103418	85104086	MajorDMR-16-102138	7
chr9	85105160	85105183	MajorDMR-16-102139	2
chr9	85133435	85133619	MajorDMR-16-102140	3
chr9	85170395	85170652	MajorDMR-16-102141	7
chr9	85203691	85203969	MajorDMR-16-102142	4
chr9	85289068	85289459	MajorDMR-16-102143	3
chr9	85402074	85402890	MajorDMR-16-102144	3
chr9	85486444	85486627	MajorDMR-16-102145	3
chr9	85487860	85488140	MajorDMR-16-102146	4
chr9	85510902	85511121	MajorDMR-16-102147	2
chr9	85566443	85567555	MajorDMR-16-102148	8
chr9	85611655	85611950	MajorDMR-16-102149	3
chr9	85627404	85627763	MajorDMR-16-102150	4
chr9	85628336	85628378	MajorDMR-16-102151	2
chr9	85645265	85645672	MajorDMR-16-102152	3
chr9	85652346	85652352	MajorDMR-16-102153	2
chr9	85753428	85753622	MajorDMR-16-102154	3
chr9	85812693	85812935	MajorDMR-16-102155	3
chr9	85821148	85821622	MajorDMR-16-102156	4
chr9	85909900	85909964	MajorDMR-16-102157	2
chr9	85917559	85917908	MajorDMR-16-102158	5
chr9	85919285	85919296	MajorDMR-16-102159	2
chr9	85948483	85949082	MajorDMR-16-102160	4
chr9	85987926	85988039	MajorDMR-16-102161	3
chr9	86007498	86007812	MajorDMR-16-102162	5
chr9	86026591	86026800	MajorDMR-16-102163	3
chr9	86124258	86125121	MajorDMR-16-102164	9
chr9	86147492	86147512	MajorDMR-16-102165	2
chr9	86237511	86237576	MajorDMR-16-102166	4
chr9	86387861	86388003	MajorDMR-16-102167	2
chr9	86451951	86452000	MajorDMR-16-102168	2
chr9	86452800	86452927	MajorDMR-16-102169	3
chr9	86498761	86499179	MajorDMR-16-102170	4
chr9	86528414	86528509	MajorDMR-16-102171	5
chr9	86582773	86582924	MajorDMR-16-102172	2
chr9	86596802	86597649	MajorDMR-16-102173	10
chr9	86684235	86684263	MajorDMR-16-102174	2
chr9	86688754	86688819	MajorDMR-16-102175	2
chr9	86701423	86701543	MajorDMR-16-102176	2
chr9	86754223	86755428	MajorDMR-16-102177	13
chr9	86788914	86788943	MajorDMR-16-102178	2
chr9	86797382	86797560	MajorDMR-16-102179	3
chr9	86799035	86799064	MajorDMR-16-102180	2
chr9	86822520	86822693	MajorDMR-16-102181	4
chr9	86875993	86876313	MajorDMR-16-102182	2
chr9	86897607	86897723	MajorDMR-16-102183	3
chr9	86898701	86899206	MajorDMR-16-102184	8
chr9	86961010	86961298	MajorDMR-16-102185	3
chr9	86988965	86989227	MajorDMR-16-102186	4
chr9	86991012	86991044	MajorDMR-16-102187	2
chr9	87025879	87027066	MajorDMR-16-102188	10
chr9	87050921	87050976	MajorDMR-16-102189	2
chr9	87052076	87052213	MajorDMR-16-102190	5
chr9	87059122	87059369	MajorDMR-16-102191	2
chr9	87081141	87081227	MajorDMR-16-102192	2
chr9	87096306	87097243	MajorDMR-16-102193	9
chr9	87106611	87106967	MajorDMR-16-102194	3
chr9	87120534	87120698	MajorDMR-16-102195	3
chr9	87164626	87164780	MajorDMR-16-102196	2
chr9	87182689	87182977	MajorDMR-16-102197	2
chr9	87214065	87214559	MajorDMR-16-102198	6
chr9	87232499	87232708	MajorDMR-16-102199	3
chr9	87247478	87247882	MajorDMR-16-102200	2
chr9	87253279	87253406	MajorDMR-16-102201	2
chr9	87291229	87293377	MajorDMR-16-102202	11
chr9	87294320	87294406	MajorDMR-16-102203	2
chr9	87295391	87295441	MajorDMR-16-102204	2
chr9	87296245	87296641	MajorDMR-16-102205	7
chr9	87299682	87300145	MajorDMR-16-102206	2
chr9	87301470	87301910	MajorDMR-16-102207	2
chr9	87303693	87304036	MajorDMR-16-102208	2
chr9	87305359	87305613	MajorDMR-16-102209	3
chr9	87306766	87307133	MajorDMR-16-102210	4
chr9	87308781	87309864	MajorDMR-16-102211	4
chr9	87311644	87311996	MajorDMR-16-102212	3
chr9	87317689	87317794	MajorDMR-16-102213	2
chr9	87319120	87319175	MajorDMR-16-102214	2
chr9	87320412	87320580	MajorDMR-16-102215	2
chr9	87322293	87322783	MajorDMR-16-102216	3
chr9	87326594	87326610	MajorDMR-16-102217	2
chr9	87327201	87327794	MajorDMR-16-102218	7
chr9	87330627	87330685	MajorDMR-16-102219	2
chr9	87333475	87334069	MajorDMR-16-102220	6
chr9	87342510	87342871	MajorDMR-16-102221	2
chr9	87343466	87343577	MajorDMR-16-102222	2
chr9	87356432	87356465	MajorDMR-16-102223	2
chr9	87362241	87362320	MajorDMR-16-102224	2
chr9	87365460	87365589	MajorDMR-16-102225	2
chr9	87379654	87380142	MajorDMR-16-102226	2
chr9	87392650	87392702	MajorDMR-16-102227	2
chr9	87397007	87397821	MajorDMR-16-102228	10
chr9	87414346	87415157	MajorDMR-16-102229	6
chr9	87428267	87428399	MajorDMR-16-102230	3
chr9	87432663	87432866	MajorDMR-16-102231	2
chr9	87434103	87434181	MajorDMR-16-102232	2
chr9	87436163	87436201	MajorDMR-16-102233	2
chr9	87438146	87438736	MajorDMR-16-102234	5
chr9	87442226	87443053	MajorDMR-16-102235	5
chr9	87450859	87450899	MajorDMR-16-102236	2
chr9	87460414	87460511	MajorDMR-16-102237	2
chr9	87461230	87461590	MajorDMR-16-102238	3
chr9	87462534	87462556	MajorDMR-16-102239	2
chr9	87464304	87464385	MajorDMR-16-102240	3
chr9	87473285	87473964	MajorDMR-16-102241	5
chr9	87494926	87495715	MajorDMR-16-102242	6
chr9	87496252	87496431	MajorDMR-16-102243	5
chr9	87499425	87499584	MajorDMR-16-102244	6
chr9	87508452	87508565	MajorDMR-16-102245	6
chr9	87509198	87509283	MajorDMR-16-102246	4
chr9	87528984	87529123	MajorDMR-16-102247	2
chr9	87539365	87539520	MajorDMR-16-102248	5
chr9	87543551	87543616	MajorDMR-16-102249	3
chr9	87546407	87547205	MajorDMR-16-102250	5
chr9	87559199	87559279	MajorDMR-16-102251	3
chr9	87574432	87574763	MajorDMR-16-102252	4
chr9	87576252	87576410	MajorDMR-16-102253	3
chr9	87584478	87584519	MajorDMR-16-102254	2
chr9	87596852	87597049	MajorDMR-16-102255	3
chr9	87600121	87600515	MajorDMR-16-102256	3
chr9	87607490	87607868	MajorDMR-16-102257	2
chr9	87611102	87611330	MajorDMR-16-102258	4
chr9	87629290	87629475	MajorDMR-16-102259	3
chr9	87631459	87631872	MajorDMR-16-102260	3
chr9	87637755	87638436	MajorDMR-16-102261	4
chr9	87658543	87658655	MajorDMR-16-102262	3
chr9	87663745	87663945	MajorDMR-16-102263	3
chr9	87726675	87726750	MajorDMR-16-102264	3
chr9	87729928	87730597	MajorDMR-16-102265	4
chr9	87731420	87732611	MajorDMR-16-102266	8
chr9	87746316	87746436	MajorDMR-16-102267	4
chr9	87758801	87758878	MajorDMR-16-102268	2
chr9	87771650	87773300	MajorDMR-16-102269	11
chr9	87781341	87781558	MajorDMR-16-102270	2
chr9	87784882	87785184	MajorDMR-16-102271	2
chr9	87792692	87793289	MajorDMR-16-102272	3
chr9	87795741	87795997	MajorDMR-16-102273	2
chr9	87807780	87808460	MajorDMR-16-102274	6
chr9	87826679	87826905	MajorDMR-16-102275	2
chr9	87843446	87843631	MajorDMR-16-102276	3
chr9	87846092	87846268	MajorDMR-16-102277	2
chr9	87883309	87883508	MajorDMR-16-102278	2
chr9	87894509	87895094	MajorDMR-16-102279	5
chr9	88006116	88006196	MajorDMR-16-102280	2
chr9	88043025	88043045	MajorDMR-16-102281	2
chr9	88054826	88054904	MajorDMR-16-102282	2
chr9	88068781	88068991	MajorDMR-16-102283	3
chr9	88083901	88083920	MajorDMR-16-102284	2
chr9	88126290	88126325	MajorDMR-16-102285	2
chr9	88131434	88131811	MajorDMR-16-102286	12
chr9	88136006	88136915	MajorDMR-16-102287	5
chr9	88170003	88170237	MajorDMR-16-102288	2
chr9	88185556	88186614	MajorDMR-16-102289	6
chr9	88213310	88213611	MajorDMR-16-102290	2
chr9	88225545	88225552	MajorDMR-16-102291	2
chr9	88268116	88268386	MajorDMR-16-102292	3
chr9	88272256	88272782	MajorDMR-16-102293	3
chr9	88329251	88329375	MajorDMR-16-102294	2
chr9	88353463	88353824	MajorDMR-16-102295	3
chr9	88354865	88355359	MajorDMR-16-102296	7
chr9	88360823	88360885	MajorDMR-16-102297	2
chr9	88400488	88400616	MajorDMR-16-102298	3
chr9	88410652	88410709	MajorDMR-16-102299	2
chr9	88432863	88432915	MajorDMR-16-102300	4
chr9	88460748	88460837	MajorDMR-16-102301	2
chr9	88516132	88516166	MajorDMR-16-102302	2
chr9	88517160	88517294	MajorDMR-16-102303	3
chr9	88520639	88522394	MajorDMR-16-102304	13
chr9	88539635	88539643	MajorDMR-16-102305	2
chr9	88540164	88540434	MajorDMR-16-102306	3
chr9	88558505	88558883	MajorDMR-16-102307	2
chr9	88564458	88564488	MajorDMR-16-102308	2
chr9	88566852	88567057	MajorDMR-16-102309	4
chr9	88593332	88593716	MajorDMR-16-102310	3
chr9	88596412	88597082	MajorDMR-16-102311	5
chr9	88634611	88634767	MajorDMR-16-102312	2
chr9	88645183	88645520	MajorDMR-16-102313	2
chr9	88692141	88692476	MajorDMR-16-102314	11
chr9	88693259	88693330	MajorDMR-16-102315	4
chr9	88846920	88847178	MajorDMR-16-102316	2
chr9	88848889	88849803	MajorDMR-16-102317	9
chr9	88857111	88858089	MajorDMR-16-102318	9
chr9	88898448	88898588	MajorDMR-16-102319	2
chr9	88916844	88917300	MajorDMR-16-102320	2
chr9	88984874	88985036	MajorDMR-16-102321	4
chr9	88997789	88998043	MajorDMR-16-102322	2
chr9	89084575	89084729	MajorDMR-16-102323	4
chr9	89122377	89122772	MajorDMR-16-102324	4
chr9	89137074	89137129	MajorDMR-16-102325	3
chr9	89204799	89205040	MajorDMR-16-102326	2
chr9	89210206	89210363	MajorDMR-16-102327	3
chr9	89215117	89215335	MajorDMR-16-102328	2
chr9	89226922	89227243	MajorDMR-16-102329	2
chr9	89284359	89284594	MajorDMR-16-102330	3
chr9	89312924	89313349	MajorDMR-16-102331	4
chr9	89315681	89315917	MajorDMR-16-102332	2
chr9	89348725	89348955	MajorDMR-16-102333	3
chr9	89357529	89357539	MajorDMR-16-102334	2
chr9	89370054	89370655	MajorDMR-16-102335	7
chr9	89444115	89444508	MajorDMR-16-102336	2
chr9	89483039	89483771	MajorDMR-16-102337	6
chr9	89504071	89504094	MajorDMR-16-102338	2
chr9	89536327	89537227	MajorDMR-16-102339	9
chr9	89598265	89598581	MajorDMR-16-102340	4
chr9	89681015	89681085	MajorDMR-16-102341	2
chr9	89730457	89730764	MajorDMR-16-102342	3
chr9	89734290	89734805	MajorDMR-16-102343	5
chr9	89752618	89752758	MajorDMR-16-102344	5
chr9	89772408	89772594	MajorDMR-16-102345	4
chr9	89773187	89774164	MajorDMR-16-102346	5
chr9	89775710	89775823	MajorDMR-16-102347	2
chr9	89853477	89853917	MajorDMR-16-102348	5
chr9	89870714	89871127	MajorDMR-16-102349	6
chr9	89882147	89882891	MajorDMR-16-102350	11
chr9	89885162	89885815	MajorDMR-16-102351	5
chr9	89900173	89900892	MajorDMR-16-102352	4
chr9	89938542	89938584	MajorDMR-16-102353	2
chr9	89950587	89950789	MajorDMR-16-102354	3
chr9	89953848	89953987	MajorDMR-16-102355	3
chr9	89991698	89991942	MajorDMR-16-102356	3
chr9	90013713	90014188	MajorDMR-16-102357	2
chr9	90073320	90073445	MajorDMR-16-102358	2
chr9	90075876	90076448	MajorDMR-16-102359	7
chr9	90084296	90084861	MajorDMR-16-102360	4
chr9	90122408	90123116	MajorDMR-16-102361	15
chr9	90124516	90125066	MajorDMR-16-102362	6
chr9	90169063	90169421	MajorDMR-16-102363	3
chr9	90181739	90181868	MajorDMR-16-102364	2
chr9	90186519	90186837	MajorDMR-16-102365	2
chr9	90192973	90193461	MajorDMR-16-102366	3
chr9	90213015	90213163	MajorDMR-16-102367	2
chr9	90220528	90220703	MajorDMR-16-102368	4
chr9	90238722	90238900	MajorDMR-16-102369	3
chr9	90301858	90302090	MajorDMR-16-102370	5
chr9	90329075	90329140	MajorDMR-16-102371	2
chr9	90352881	90353065	MajorDMR-16-102372	4
chr9	90354572	90354737	MajorDMR-16-102373	3
chr9	90418815	90419113	MajorDMR-16-102374	3
chr9	90490945	90491132	MajorDMR-16-102375	4
chr9	90537804	90538211	MajorDMR-16-102376	8
chr9	90608415	90608607	MajorDMR-16-102377	3
chr9	90639988	90640063	MajorDMR-16-102378	2
chr9	90664093	90664793	MajorDMR-16-102379	6
chr9	90744580	90744987	MajorDMR-16-102380	10
chr9	90776818	90777262	MajorDMR-16-102381	2
chr9	90789354	90789556	MajorDMR-16-102382	3
chr9	90826464	90826988	MajorDMR-16-102383	3
chr9	90836194	90836441	MajorDMR-16-102384	8
chr9	90870161	90870485	MajorDMR-16-102385	7
chr9	90872719	90873348	MajorDMR-16-102386	4
chr9	90878061	90878800	MajorDMR-16-102387	4
chr9	90904699	90904896	MajorDMR-16-102388	2
chr9	90925439	90925449	MajorDMR-16-102389	2
chr9	90975051	90975158	MajorDMR-16-102390	2
chr9	90985238	90985248	MajorDMR-16-102391	2
chr9	91001980	91002062	MajorDMR-16-102392	2
chr9	91006663	91006670	MajorDMR-16-102393	2
chr9	91009792	91010401	MajorDMR-16-102394	5
chr9	91035284	91035299	MajorDMR-16-102395	2
chr9	91078068	91078115	MajorDMR-16-102396	2
chr9	91083286	91083829	MajorDMR-16-102397	5
chr9	91090125	91090415	MajorDMR-16-102398	4
chr9	91147043	91147390	MajorDMR-16-102399	2
chr9	91198917	91199360	MajorDMR-16-102400	4
chr9	91220450	91221059	MajorDMR-16-102401	6
chr9	91256106	91256211	MajorDMR-16-102402	3
chr9	91260885	91260953	MajorDMR-16-102403	2
chr9	91268641	91269066	MajorDMR-16-102404	4
chr9	91293314	91293369	MajorDMR-16-102405	3
chr9	91331946	91332142	MajorDMR-16-102406	2
chr9	91362842	91363064	MajorDMR-16-102407	3
chr9	91398130	91398557	MajorDMR-16-102408	4
chr9	91423540	91424146	MajorDMR-16-102409	5
chr9	91424816	91424987	MajorDMR-16-102410	3
chr9	91428497	91428878	MajorDMR-16-102411	5
chr9	91430271	91430640	MajorDMR-16-102412	4
chr9	91437507	91437825	MajorDMR-16-102413	4
chr9	91443322	91443531	MajorDMR-16-102414	5
chr9	91508561	91508792	MajorDMR-16-102415	2
chr9	91544568	91544744	MajorDMR-16-102416	2
chr9	91573495	91573558	MajorDMR-16-102417	2
chr9	91589603	91589716	MajorDMR-16-102418	3
chr9	91611841	91611898	MajorDMR-16-102419	4
chr9	91616471	91617112	MajorDMR-16-102420	9
chr9	91623208	91623427	MajorDMR-16-102421	2
chr9	91652961	91653163	MajorDMR-16-102422	5
chr9	91653727	91653811	MajorDMR-16-102423	2
chr9	91656562	91657048	MajorDMR-16-102424	4
chr9	91687397	91687706	MajorDMR-16-102425	4
chr9	91692592	91693009	MajorDMR-16-102426	7
chr9	91694862	91694872	MajorDMR-16-102427	2
chr9	91700788	91701296	MajorDMR-16-102428	5
chr9	91746406	91746903	MajorDMR-16-102429	5
chr9	91752572	91752803	MajorDMR-16-102430	3
chr9	91763771	91763959	MajorDMR-16-102431	2
chr9	91801926	91802581	MajorDMR-16-102432	7
chr9	91809886	91810313	MajorDMR-16-102433	3
chr9	91833385	91833622	MajorDMR-16-102434	4
chr9	91963109	91963168	MajorDMR-16-102435	2
chr9	91968804	91969091	MajorDMR-16-102436	3
chr9	91974672	91974676	MajorDMR-16-102437	2
chr9	91985573	91985753	MajorDMR-16-102438	2
chr9	92014860	92014868	MajorDMR-16-102439	2
chr9	92022724	92023139	MajorDMR-16-102440	3
chr9	92050019	92050901	MajorDMR-16-102441	10
chr9	92117740	92117785	MajorDMR-16-102442	3
chr9	92144177	92144348	MajorDMR-16-102443	3
chr9	92201810	92202554	MajorDMR-16-102444	9
chr9	92244732	92245215	MajorDMR-16-102445	7
chr9	92249485	92250121	MajorDMR-16-102446	5
chr9	92254253	92254717	MajorDMR-16-102447	7
chr9	92276859	92277249	MajorDMR-16-102448	6
chr9	92309705	92310321	MajorDMR-16-102449	5
chr9	92451801	92451943	MajorDMR-16-102450	2
chr9	92457258	92457475	MajorDMR-16-102451	4
chr9	92481071	92481103	MajorDMR-16-102452	3
chr9	92503174	92503383	MajorDMR-16-102453	3
chr9	92504229	92504389	MajorDMR-16-102454	4
chr9	92507218	92507222	MajorDMR-16-102455	2
chr9	92528035	92528299	MajorDMR-16-102456	4
chr9	92683370	92683714	MajorDMR-16-102457	2
chr9	92692223	92692717	MajorDMR-16-102458	5
chr9	92697662	92698174	MajorDMR-16-102459	3
chr9	92704070	92704143	MajorDMR-16-102460	2
chr9	92710212	92710352	MajorDMR-16-102461	2
chr9	92762135	92762256	MajorDMR-16-102462	2
chr9	92762824	92763106	MajorDMR-16-102463	4
chr9	92764274	92765403	MajorDMR-16-102464	14
chr9	92792981	92793116	MajorDMR-16-102465	2
chr9	92840114	92840304	MajorDMR-16-102466	2
chr9	92845794	92846329	MajorDMR-16-102467	12
chr9	92876362	92876584	MajorDMR-16-102468	3
chr9	92891046	92891356	MajorDMR-16-102469	5
chr9	92930179	92930278	MajorDMR-16-102470	2
chr9	93046467	93046993	MajorDMR-16-102471	5
chr9	93061089	93061316	MajorDMR-16-102472	5
chr9	93167389	93167898	MajorDMR-16-102473	5
chr9	93183146	93183441	MajorDMR-16-102474	6
chr9	93239053	93239441	MajorDMR-16-102475	4
chr9	93261416	93261650	MajorDMR-16-102476	2
chr9	93275814	93276005	MajorDMR-16-102477	2
chr9	93286029	93286154	MajorDMR-16-102478	2
chr9	93330890	93331377	MajorDMR-16-102479	4
chr9	93380206	93380346	MajorDMR-16-102480	3
chr9	93475573	93475781	MajorDMR-16-102481	2
chr9	93487705	93488162	MajorDMR-16-102482	3
chr9	93558598	93558873	MajorDMR-16-102483	4
chr9	93597641	93597677	MajorDMR-16-102484	3
chr9	93634762	93635119	MajorDMR-16-102485	4
chr9	93668875	93668901	MajorDMR-16-102486	2
chr9	93683442	93683736	MajorDMR-16-102487	4
chr9	93701816	93701938	MajorDMR-16-102488	3
chr9	93705857	93705928	MajorDMR-16-102489	2
chr9	93719671	93719732	MajorDMR-16-102490	2
chr9	93727601	93727858	MajorDMR-16-102491	3
chr9	93757384	93757764	MajorDMR-16-102492	4
chr9	93761836	93763042	MajorDMR-16-102493	19
chr9	93826010	93826115	MajorDMR-16-102494	2
chr9	93833893	93835466	MajorDMR-16-102495	15
chr9	93836141	93836190	MajorDMR-16-102496	2
chr9	93844575	93844844	MajorDMR-16-102497	3
chr9	93861746	93862255	MajorDMR-16-102498	6
chr9	93862971	93863022	MajorDMR-16-102499	2
chr9	93864075	93864107	MajorDMR-16-102500	2
chr9	93881570	93881593	MajorDMR-16-102501	2
chr9	93883046	93883543	MajorDMR-16-102502	2
chr9	93899605	93899781	MajorDMR-16-102503	2
chr9	93925540	93925835	MajorDMR-16-102504	7
chr9	93934542	93934995	MajorDMR-16-102505	2
chr9	93943682	93943963	MajorDMR-16-102506	6
chr9	93984735	93984917	MajorDMR-16-102507	7
chr9	93996813	93996890	MajorDMR-16-102508	2
chr9	94011001	94011197	MajorDMR-16-102509	4
chr9	94033629	94033856	MajorDMR-16-102510	2
chr9	94057533	94057864	MajorDMR-16-102511	3
chr9	94065194	94065634	MajorDMR-16-102512	4
chr9	94088301	94088431	MajorDMR-16-102513	2
chr9	94096803	94097334	MajorDMR-16-102514	6
chr9	94128225	94128568	MajorDMR-16-102515	3
chr9	94174758	94174795	MajorDMR-16-102516	2
chr9	94179925	94180442	MajorDMR-16-102517	9
chr9	94206084	94206140	MajorDMR-16-102518	3
chr9	94231718	94232208	MajorDMR-16-102519	4
chr9	94251921	94251956	MajorDMR-16-102520	2
chr9	94270476	94270888	MajorDMR-16-102521	5
chr9	94319747	94319895	MajorDMR-16-102522	2
chr9	94321577	94321695	MajorDMR-16-102523	2
chr9	94325002	94325213	MajorDMR-16-102524	3
chr9	94334515	94334567	MajorDMR-16-102525	2
chr9	94340781	94341015	MajorDMR-16-102526	4
chr9	94342127	94342498	MajorDMR-16-102527	3
chr9	94348818	94349511	MajorDMR-16-102528	7
chr9	94351518	94351778	MajorDMR-16-102529	5
chr9	94387313	94387811	MajorDMR-16-102530	2
chr9	94405938	94406162	MajorDMR-16-102531	4
chr9	94421017	94421199	MajorDMR-16-102532	4
chr9	94426896	94427651	MajorDMR-16-102533	14
chr9	94432564	94433124	MajorDMR-16-102534	5
chr9	94479925	94480415	MajorDMR-16-102535	8
chr9	94490991	94491009	MajorDMR-16-102536	2
chr9	94491657	94491841	MajorDMR-16-102537	4
chr9	94502693	94502766	MajorDMR-16-102538	4
chr9	94503300	94503312	MajorDMR-16-102539	3
chr9	94508676	94508871	MajorDMR-16-102540	8
chr9	94518211	94518533	MajorDMR-16-102541	7
chr9	94528802	94529077	MajorDMR-16-102542	3
chr9	94556226	94556423	MajorDMR-16-102543	2
chr9	94565454	94565757	MajorDMR-16-102544	3
chr9	94579825	94580735	MajorDMR-16-102545	20
chr9	94584916	94584978	MajorDMR-16-102546	2
chr9	94626682	94626964	MajorDMR-16-102547	3
chr9	94648843	94648860	MajorDMR-16-102548	2
chr9	94653441	94653604	MajorDMR-16-102549	2
chr9	94662524	94662862	MajorDMR-16-102550	7
chr9	94675493	94676032	MajorDMR-16-102551	3
chr9	94696716	94697987	MajorDMR-16-102552	10
chr9	94702672	94702868	MajorDMR-16-102553	2
chr9	94707732	94707796	MajorDMR-16-102554	2
chr9	94708638	94708645	MajorDMR-16-102555	2
chr9	94712842	94713714	MajorDMR-16-102556	14
chr9	94717024	94717640	MajorDMR-16-102557	6
chr9	94718478	94718681	MajorDMR-16-102558	4
chr9	94740787	94741080	MajorDMR-16-102559	6
chr9	94751174	94751466	MajorDMR-16-102560	2
chr9	94800749	94800979	MajorDMR-16-102561	2
chr9	94884434	94884812	MajorDMR-16-102562	2
chr9	94909360	94909469	MajorDMR-16-102563	4
chr9	94914503	94914659	MajorDMR-16-102564	4
chr9	95016067	95016743	MajorDMR-16-102565	4
chr9	95023538	95023548	MajorDMR-16-102566	2
chr9	95076624	95076713	MajorDMR-16-102567	3
chr9	95121519	95122490	MajorDMR-16-102568	5
chr9	95141351	95141831	MajorDMR-16-102569	7
chr9	95155515	95155947	MajorDMR-16-102570	2
chr9	95194734	95194974	MajorDMR-16-102571	5
chr9	95205735	95205790	MajorDMR-16-102572	2
chr9	95338168	95338359	MajorDMR-16-102573	2
chr9	95355581	95356190	MajorDMR-16-102574	7
chr9	95364713	95364784	MajorDMR-16-102575	2
chr9	95374318	95374369	MajorDMR-16-102576	4
chr9	95378714	95379238	MajorDMR-16-102577	6
chr9	95384162	95384334	MajorDMR-16-102578	3
chr9	95394544	95394582	MajorDMR-16-102579	2
chr9	95416103	95416284	MajorDMR-16-102580	7
chr9	95427097	95427547	MajorDMR-16-102581	7
chr9	95439368	95439520	MajorDMR-16-102582	3
chr9	95448805	95449068	MajorDMR-16-102583	2
chr9	95485534	95486605	MajorDMR-16-102584	8
chr9	95494371	95494448	MajorDMR-16-102585	3
chr9	95501766	95501778	MajorDMR-16-102586	2
chr9	95531315	95531387	MajorDMR-16-102587	2
chr9	95557974	95558557	MajorDMR-16-102588	4
chr9	95587980	95588254	MajorDMR-16-102589	2
chr9	95619293	95619443	MajorDMR-16-102590	2
chr9	95626289	95627342	MajorDMR-16-102591	8
chr9	95650204	95650498	MajorDMR-16-102592	5
chr9	95692894	95692959	MajorDMR-16-102593	2
chr9	95710594	95710674	MajorDMR-16-102594	4
chr9	95715136	95716329	MajorDMR-16-102595	13
chr9	95741837	95741860	MajorDMR-16-102596	2
chr9	95777557	95777720	MajorDMR-16-102597	6
chr9	95833627	95834128	MajorDMR-16-102598	7
chr9	95857269	95857594	MajorDMR-16-102599	2
chr9	95898279	95898360	MajorDMR-16-102600	2
chr9	95906454	95906560	MajorDMR-16-102601	5
chr9	95912277	95912602	MajorDMR-16-102602	3
chr9	95923816	95924718	MajorDMR-16-102603	10
chr9	95934808	95935199	MajorDMR-16-102604	12
chr9	95949900	95950323	MajorDMR-16-102605	2
chr9	95996040	95996199	MajorDMR-16-102606	4
chr9	95997018	95997082	MajorDMR-16-102607	2
chr9	96003084	96003263	MajorDMR-16-102608	3
chr9	96017856	96018283	MajorDMR-16-102609	11
chr9	96019941	96020050	MajorDMR-16-102610	3
chr9	96042875	96043352	MajorDMR-16-102611	2
chr9	96045172	96045333	MajorDMR-16-102612	2
chr9	96059394	96059492	MajorDMR-16-102613	6
chr9	96065804	96067095	MajorDMR-16-102614	10
chr9	96069359	96069409	MajorDMR-16-102615	2
chr9	96081301	96081312	MajorDMR-16-102616	2
chr9	96084485	96084718	MajorDMR-16-102617	12
chr9	96186889	96186985	MajorDMR-16-102618	3
chr9	96192479	96192915	MajorDMR-16-102619	3
chr9	96197986	96198469	MajorDMR-16-102620	6
chr9	96235082	96235116	MajorDMR-16-102621	2
chr9	96241937	96242200	MajorDMR-16-102622	3
chr9	96249337	96249569	MajorDMR-16-102623	6
chr9	96275765	96275932	MajorDMR-16-102624	3
chr9	96287888	96288044	MajorDMR-16-102625	2
chr9	96291245	96291339	MajorDMR-16-102626	2
chr9	96293820	96294939	MajorDMR-16-102627	14
chr9	96341735	96341746	MajorDMR-16-102628	2
chr9	96348822	96349079	MajorDMR-16-102629	7
chr9	96355646	96355989	MajorDMR-16-102630	2
chr9	96360530	96361227	MajorDMR-16-102631	7
chr9	96383090	96383260	MajorDMR-16-102632	4
chr9	96409841	96409910	MajorDMR-16-102633	2
chr9	96554101	96554293	MajorDMR-16-102634	2
chr9	96572726	96572810	MajorDMR-16-102635	2
chr9	96590334	96590689	MajorDMR-16-102636	14
chr9	96592299	96592458	MajorDMR-16-102637	4
chr9	96606058	96606240	MajorDMR-16-102638	2
chr9	96625934	96626310	MajorDMR-16-102639	4
chr9	96644101	96644108	MajorDMR-16-102640	2
chr9	96720561	96720662	MajorDMR-16-102641	3
chr9	96827533	96827650	MajorDMR-16-102642	3
chr9	96836147	96836667	MajorDMR-16-102643	5
chr9	96844161	96844343	MajorDMR-16-102644	4
chr9	96848837	96848954	MajorDMR-16-102645	2
chr9	96856892	96856903	MajorDMR-16-102646	2
chr9	96919362	96919477	MajorDMR-16-102647	4
chr9	96930539	96930672	MajorDMR-16-102648	2
chr9	96932655	96932721	MajorDMR-16-102649	2
chr9	96935068	96935132	MajorDMR-16-102650	2
chr9	96936825	96936929	MajorDMR-16-102651	3
chr9	96937678	96937748	MajorDMR-16-102652	2
chr9	97013051	97013200	MajorDMR-16-102653	2
chr9	97040207	97040461	MajorDMR-16-102654	2
chr9	97041869	97042906	MajorDMR-16-102655	4
chr9	97092499	97092531	MajorDMR-16-102656	2
chr9	97102209	97102505	MajorDMR-16-102657	2
chr9	97161398	97161646	MajorDMR-16-102658	2
chr9	97166218	97166727	MajorDMR-16-102659	3
chr9	97347350	97347681	MajorDMR-16-102660	4
chr9	97370278	97370834	MajorDMR-16-102661	8
chr9	97395169	97395328	MajorDMR-16-102662	2
chr9	97437302	97438358	MajorDMR-16-102663	7
chr9	97439623	97439772	MajorDMR-16-102664	5
chr9	97467422	97468943	MajorDMR-16-102665	15
chr9	97521690	97522315	MajorDMR-16-102666	3
chr9	97562311	97563147	MajorDMR-16-102667	7
chr9	97609790	97609803	MajorDMR-16-102668	2
chr9	97626543	97626803	MajorDMR-16-102669	2
chr9	97635330	97635615	MajorDMR-16-102670	3
chr9	97658386	97658658	MajorDMR-16-102671	3
chr9	97667066	97667631	MajorDMR-16-102672	6
chr9	97673709	97673802	MajorDMR-16-102673	3
chr9	97693595	97693756	MajorDMR-16-102674	3
chr9	97708920	97709277	MajorDMR-16-102675	2
chr9	97712548	97712562	MajorDMR-16-102676	2
chr9	97724145	97724672	MajorDMR-16-102677	4
chr9	97772755	97773522	MajorDMR-16-102678	8
chr9	97817738	97818076	MajorDMR-16-102679	2
chr9	97818615	97818980	MajorDMR-16-102680	2
chr9	97820628	97820956	MajorDMR-16-102681	6
chr9	97832909	97833001	MajorDMR-16-102682	2
chr9	97844997	97845181	MajorDMR-16-102683	2
chr9	97864022	97864725	MajorDMR-16-102684	10
chr9	97882547	97883039	MajorDMR-16-102685	6
chr9	97950944	97951798	MajorDMR-16-102686	6
chr9	97967141	97967170	MajorDMR-16-102687	2
chr9	98013403	98013519	MajorDMR-16-102688	2
chr9	98038996	98039688	MajorDMR-16-102689	10
chr9	98153659	98154122	MajorDMR-16-102690	4
chr9	98195590	98196196	MajorDMR-16-102691	5
chr9	98222150	98222198	MajorDMR-16-102692	2
chr9	98224148	98224343	MajorDMR-16-102693	6
chr9	98232813	98232990	MajorDMR-16-102694	6
chr9	98239842	98240410	MajorDMR-16-102695	9
chr9	98243727	98244026	MajorDMR-16-102696	2
chr9	98244546	98244673	MajorDMR-16-102697	4
chr9	98256186	98256414	MajorDMR-16-102698	2
chr9	98274534	98274672	MajorDMR-16-102699	2
chr9	98315787	98315797	MajorDMR-16-102700	2
chr9	98325347	98325354	MajorDMR-16-102701	2
chr9	98368614	98368640	MajorDMR-16-102702	3
chr9	98406815	98406835	MajorDMR-16-102703	2
chr9	98409274	98409456	MajorDMR-16-102704	4
chr9	98413972	98414221	MajorDMR-16-102705	2
chr9	98431061	98431721	MajorDMR-16-102706	9
chr9	98439331	98439432	MajorDMR-16-102707	3
chr9	98456304	98456486	MajorDMR-16-102708	3
chr9	98519335	98519527	MajorDMR-16-102709	2
chr9	98526870	98527649	MajorDMR-16-102710	7
chr9	98533521	98533912	MajorDMR-16-102711	2
chr9	98534818	98535904	MajorDMR-16-102712	8
chr9	98551187	98551251	MajorDMR-16-102713	2
chr9	98569958	98569978	MajorDMR-16-102714	2
chr9	98576808	98577340	MajorDMR-16-102715	6
chr9	98603637	98603818	MajorDMR-16-102716	3
chr9	98605548	98605599	MajorDMR-16-102717	2
chr9	98682167	98682214	MajorDMR-16-102718	2
chr9	98701644	98701807	MajorDMR-16-102719	2
chr9	98728882	98728981	MajorDMR-16-102720	2
chr9	98744391	98744654	MajorDMR-16-102721	2
chr9	98747986	98748194	MajorDMR-16-102722	3
chr9	98752946	98754035	MajorDMR-16-102723	6
chr9	98758843	98759237	MajorDMR-16-102724	4
chr9	98793884	98794168	MajorDMR-16-102725	5
chr9	98831775	98832174	MajorDMR-16-102726	9
chr9	98833461	98833859	MajorDMR-16-102727	2
chr9	98837415	98837666	MajorDMR-16-102728	5
chr9	98841068	98841437	MajorDMR-16-102729	3
chr9	98849771	98850329	MajorDMR-16-102730	10
chr9	98862789	98863605	MajorDMR-16-102731	10
chr9	98878656	98879367	MajorDMR-16-102732	5
chr9	98886885	98887113	MajorDMR-16-102733	3
chr9	98888472	98889114	MajorDMR-16-102734	16
chr9	98898960	98900002	MajorDMR-16-102735	8
chr9	98901215	98901666	MajorDMR-16-102736	4
chr9	98902439	98903791	MajorDMR-16-102737	45
chr9	98910743	98911171	MajorDMR-16-102738	4
chr9	98911744	98911982	MajorDMR-16-102739	4
chr9	98921642	98921667	MajorDMR-16-102740	2
chr9	98957499	98958032	MajorDMR-16-102741	4
chr9	98961561	98961972	MajorDMR-16-102742	2
chr9	98966143	98966788	MajorDMR-16-102743	15
chr9	98994225	98994483	MajorDMR-16-102744	2
chr9	98995091	98995190	MajorDMR-16-102745	4
chr9	99002592	99002756	MajorDMR-16-102746	2
chr9	99101884	99102213	MajorDMR-16-102747	4
chr9	99112879	99112948	MajorDMR-16-102748	2
chr9	99145156	99145526	MajorDMR-16-102749	3
chr9	99216424	99216574	MajorDMR-16-102750	2
chr9	99257138	99257186	MajorDMR-16-102751	2
chr9	99282388	99282499	MajorDMR-16-102752	3
chr9	99288731	99289114	MajorDMR-16-102753	4
chr9	99321665	99322258	MajorDMR-16-102754	4
chr9	99348166	99348193	MajorDMR-16-102755	2
chr9	99360268	99360682	MajorDMR-16-102756	2
chr9	99370669	99370962	MajorDMR-16-102757	4
chr9	99391437	99391728	MajorDMR-16-102758	4
chr9	99483850	99484593	MajorDMR-16-102759	6
chr9	99488914	99489025	MajorDMR-16-102760	3
chr9	99498852	99498899	MajorDMR-16-102761	2
chr9	99605621	99605708	MajorDMR-16-102762	4
chr9	99607276	99607360	MajorDMR-16-102763	4
chr9	99687171	99687442	MajorDMR-16-102764	2
chr9	99762520	99762578	MajorDMR-16-102765	2
chr9	99812505	99812511	MajorDMR-16-102766	2
chr9	99813995	99814949	MajorDMR-16-102767	11
chr9	99856752	99857435	MajorDMR-16-102768	4
chr9	99892492	99892793	MajorDMR-16-102769	2
chr9	99899131	99899360	MajorDMR-16-102770	3
chr9	99973778	99974268	MajorDMR-16-102771	2
chr9	100055471	100055594	MajorDMR-16-102772	3
chr9	100069110	100069152	MajorDMR-16-102773	2
chr9	100095517	100095656	MajorDMR-16-102774	3
chr9	100120801	100121241	MajorDMR-16-102775	4
chr9	100169053	100169629	MajorDMR-16-102776	5
chr9	100198278	100198330	MajorDMR-16-102777	2
chr9	100246914	100246935	MajorDMR-16-102778	2
chr9	100289279	100289594	MajorDMR-16-102779	5
chr9	100317587	100317836	MajorDMR-16-102780	7
chr9	100325982	100326961	MajorDMR-16-102781	6
chr9	100381234	100381271	MajorDMR-16-102782	2
chr9	100521771	100522028	MajorDMR-16-102783	5
chr9	100531066	100531192	MajorDMR-16-102784	5
chr9	100536127	100536216	MajorDMR-16-102785	3
chr9	100611551	100613347	MajorDMR-16-102786	15
chr9	100618114	100618385	MajorDMR-16-102787	3
chr9	100639815	100639849	MajorDMR-16-102788	3
chr9	100663382	100663520	MajorDMR-16-102789	2
chr9	100696788	100696932	MajorDMR-16-102790	2
chr9	100724466	100724860	MajorDMR-16-102791	5
chr9	100729452	100729573	MajorDMR-16-102792	4
chr9	100741014	100741255	MajorDMR-16-102793	2
chr9	100743008	100743543	MajorDMR-16-102794	6
chr9	100864213	100864944	MajorDMR-16-102795	10
chr9	100883511	100883594	MajorDMR-16-102796	2
chr9	100904851	100904898	MajorDMR-16-102797	2
chr9	100920734	100920770	MajorDMR-16-102798	2
chr9	100977398	100977829	MajorDMR-16-102799	4
chr9	100978499	100978612	MajorDMR-16-102800	5
chr9	101017197	101017210	MajorDMR-16-102801	2
chr9	101051091	101051366	MajorDMR-16-102802	2
chr9	101053759	101053786	MajorDMR-16-102803	2
chr9	101064908	101065660	MajorDMR-16-102804	4
chr9	101074475	101074734	MajorDMR-16-102805	3
chr9	101076195	101076957	MajorDMR-16-102806	7
chr9	101081491	101081582	MajorDMR-16-102807	3
chr9	101084058	101084323	MajorDMR-16-102808	3
chr9	101086395	101087286	MajorDMR-16-102809	6
chr9	101089339	101089592	MajorDMR-16-102810	4
chr9	101090271	101091123	MajorDMR-16-102811	9
chr9	101094868	101095187	MajorDMR-16-102812	7
chr9	101096414	101097127	MajorDMR-16-102813	4
chr9	101125793	101126612	MajorDMR-16-102814	4
chr9	101129727	101130135	MajorDMR-16-102815	5
chr9	101147091	101147363	MajorDMR-16-102816	3
chr9	101159161	101159838	MajorDMR-16-102817	5
chr9	101160347	101160843	MajorDMR-16-102818	3
chr9	101166231	101166997	MajorDMR-16-102819	7
chr9	101167903	101169000	MajorDMR-16-102820	15
chr9	101195441	101195540	MajorDMR-16-102821	2
chr9	101206729	101207131	MajorDMR-16-102822	5
chr9	101237533	101237586	MajorDMR-16-102823	2
chr9	101251352	101251931	MajorDMR-16-102824	4
chr9	101252851	101253430	MajorDMR-16-102825	8
chr9	101267243	101267296	MajorDMR-16-102826	2
chr9	101270765	101270940	MajorDMR-16-102827	2
chr9	101291042	101291425	MajorDMR-16-102828	6
chr9	101301013	101301105	MajorDMR-16-102829	2
chr9	101304581	101305359	MajorDMR-16-102830	9
chr9	101307482	101309491	MajorDMR-16-102831	11
chr9	101314689	101314994	MajorDMR-16-102832	5
chr9	101323929	101324298	MajorDMR-16-102833	3
chr9	101326009	101326278	MajorDMR-16-102834	2
chr9	101343909	101344293	MajorDMR-16-102835	2
chr9	101347091	101347280	MajorDMR-16-102836	6
chr9	101360709	101361007	MajorDMR-16-102837	4
chr9	101362170	101362294	MajorDMR-16-102838	2
chr9	101370243	101370724	MajorDMR-16-102839	6
chr9	101378927	101379029	MajorDMR-16-102840	3
chr9	101380531	101380634	MajorDMR-16-102841	4
chr9	101383260	101384107	MajorDMR-16-102842	7
chr9	101388873	101389114	MajorDMR-16-102843	4
chr9	101394313	101394389	MajorDMR-16-102844	2
chr9	101401872	101402143	MajorDMR-16-102845	3
chr9	101404220	101404480	MajorDMR-16-102846	5
chr9	101416599	101417079	MajorDMR-16-102847	3
chr9	101417871	101418039	MajorDMR-16-102848	2
chr9	101429689	101429754	MajorDMR-16-102849	2
chr9	101435075	101435504	MajorDMR-16-102850	3
chr9	101446823	101446868	MajorDMR-16-102851	2
chr9	101451941	101452372	MajorDMR-16-102852	3
chr9	101461825	101462387	MajorDMR-16-102853	3
chr9	101492801	101493305	MajorDMR-16-102854	5
chr9	101493924	101494376	MajorDMR-16-102855	7
chr9	101522993	101522999	MajorDMR-16-102856	2
chr9	101541685	101541906	MajorDMR-16-102857	3
chr9	101552822	101552849	MajorDMR-16-102858	2
chr9	101562226	101562923	MajorDMR-16-102859	5
chr9	101619190	101619512	MajorDMR-16-102860	2
chr9	101734986	101735223	MajorDMR-16-102861	2
chr9	101780077	101780107	MajorDMR-16-102862	2
chr9	101791647	101791934	MajorDMR-16-102863	2
chr9	101804914	101805151	MajorDMR-16-102864	2
chr9	101813700	101814377	MajorDMR-16-102865	4
chr9	101823294	101823604	MajorDMR-16-102866	3
chr9	101833054	101833565	MajorDMR-16-102867	3
chr9	101839332	101839777	MajorDMR-16-102868	3
chr9	101848230	101849253	MajorDMR-16-102869	11
chr9	101877876	101877969	MajorDMR-16-102870	2
chr9	101922411	101922547	MajorDMR-16-102871	4
chr9	101938362	101938881	MajorDMR-16-102872	4
chr9	101943246	101943575	MajorDMR-16-102873	4
chr9	101952103	101952222	MajorDMR-16-102874	3
chr9	101960330	101960597	MajorDMR-16-102875	9
chr9	101988157	101989124	MajorDMR-16-102876	6
chr9	102002980	102003619	MajorDMR-16-102877	8
chr9	102014295	102014753	MajorDMR-16-102878	5
chr9	102053078	102053465	MajorDMR-16-102879	4
chr9	102079668	102079936	MajorDMR-16-102880	2
chr9	102097632	102098255	MajorDMR-16-102881	5
chr9	102112098	102112627	MajorDMR-16-102882	4
chr9	102125642	102125687	MajorDMR-16-102883	2
chr9	102128835	102129432	MajorDMR-16-102884	4
chr9	102140478	102140962	MajorDMR-16-102885	8
chr9	102151918	102152154	MajorDMR-16-102886	5
chr9	102227068	102228250	MajorDMR-16-102887	11
chr9	102247150	102247160	MajorDMR-16-102888	2
chr9	102261440	102261790	MajorDMR-16-102889	3
chr9	102320015	102320307	MajorDMR-16-102890	3
chr9	102328056	102328065	MajorDMR-16-102891	2
chr9	102335485	102335642	MajorDMR-16-102892	3
chr9	102429772	102430200	MajorDMR-16-102893	4
chr9	102495168	102495680	MajorDMR-16-102894	5
chr9	102600574	102600598	MajorDMR-16-102895	2
chr9	102636602	102637095	MajorDMR-16-102896	5
chr9	102836524	102836762	MajorDMR-16-102897	5
chr9	102890548	102891012	MajorDMR-16-102898	3
chr9	102973091	102973117	MajorDMR-16-102899	2
chr9	103058777	103059058	MajorDMR-16-102900	2
chr9	103065156	103065762	MajorDMR-16-102901	3
chr9	103069626	103069744	MajorDMR-16-102902	2
chr9	103113193	103113359	MajorDMR-16-102903	4
chr9	103192454	103192568	MajorDMR-16-102904	2
chr9	103197059	103197428	MajorDMR-16-102905	8
chr9	103204196	103204339	MajorDMR-16-102906	4
chr9	103237358	103238082	MajorDMR-16-102907	4
chr9	103242581	103242782	MajorDMR-16-102908	3
chr9	103255249	103255977	MajorDMR-16-102909	3
chr9	103257513	103257833	MajorDMR-16-102910	3
chr9	103279731	103279762	MajorDMR-16-102911	3
chr9	103300973	103301226	MajorDMR-16-102912	4
chr9	103337898	103338060	MajorDMR-16-102913	3
chr9	103342733	103343113	MajorDMR-16-102914	2
chr9	103351909	103352204	MajorDMR-16-102915	3
chr9	103401168	103401207	MajorDMR-16-102916	2
chr9	103446882	103447188	MajorDMR-16-102917	4
chr9	103477890	103477992	MajorDMR-16-102918	3
chr9	103520432	103520683	MajorDMR-16-102919	3
chr9	103521365	103521761	MajorDMR-16-102920	4
chr9	103528477	103528964	MajorDMR-16-102921	2
chr9	103547508	103547521	MajorDMR-16-102922	2
chr9	103567454	103567821	MajorDMR-16-102923	4
chr9	103674935	103675002	MajorDMR-16-102924	2
chr9	103675577	103675970	MajorDMR-16-102925	3
chr9	103689867	103690304	MajorDMR-16-102926	3
chr9	103721343	103722120	MajorDMR-16-102927	6
chr9	103762298	103763582	MajorDMR-16-102928	9
chr9	103767588	103767877	MajorDMR-16-102929	3
chr9	103799417	103799934	MajorDMR-16-102930	4
chr9	103817083	103817185	MajorDMR-16-102931	3
chr9	103834297	103834814	MajorDMR-16-102932	3
chr9	103903268	103903685	MajorDMR-16-102933	5
chr9	103992174	103992725	MajorDMR-16-102934	3
chr9	104010682	104010914	MajorDMR-16-102935	2
chr9	104028059	104028938	MajorDMR-16-102936	4
chr9	104031860	104033269	MajorDMR-16-102937	14
chr9	104038102	104038364	MajorDMR-16-102938	4
chr9	104069791	104070122	MajorDMR-16-102939	4
chr9	104081221	104081418	MajorDMR-16-102940	3
chr9	104110090	104110425	MajorDMR-16-102941	2
chr9	104112449	104112574	MajorDMR-16-102942	2
chr9	104114325	104114770	MajorDMR-16-102943	2
chr9	104122258	104122375	MajorDMR-16-102944	2
chr9	104125844	104126080	MajorDMR-16-102945	2
chr9	104135845	104135853	MajorDMR-16-102946	2
chr9	104226640	104227491	MajorDMR-16-102947	9
chr9	104232999	104233324	MajorDMR-16-102948	3
chr9	104260364	104260756	MajorDMR-16-102949	3
chr9	104270563	104271080	MajorDMR-16-102950	5
chr9	104276559	104276834	MajorDMR-16-102951	3
chr9	104295275	104295317	MajorDMR-16-102952	2
chr9	104323881	104324211	MajorDMR-16-102953	2
chr9	104332217	104332794	MajorDMR-16-102954	4
chr9	104334904	104335008	MajorDMR-16-102955	2
chr9	104335556	104335779	MajorDMR-16-102956	4
chr9	104342424	104342771	MajorDMR-16-102957	2
chr9	104358071	104358401	MajorDMR-16-102958	4
chr9	104363591	104364100	MajorDMR-16-102959	4
chr9	104365197	104365515	MajorDMR-16-102960	5
chr9	104366390	104366827	MajorDMR-16-102961	3
chr9	104377706	104377859	MajorDMR-16-102962	6
chr9	104378478	104378857	MajorDMR-16-102963	3
chr9	104382052	104382117	MajorDMR-16-102964	2
chr9	104384293	104384771	MajorDMR-16-102965	5
chr9	104385489	104385694	MajorDMR-16-102966	2
chr9	104391701	104392047	MajorDMR-16-102967	3
chr9	104397156	104397407	MajorDMR-16-102968	2
chr9	104398115	104399169	MajorDMR-16-102969	5
chr9	104401043	104401051	MajorDMR-16-102970	2
chr9	104415024	104415734	MajorDMR-16-102971	3
chr9	104416804	104417088	MajorDMR-16-102972	2
chr9	104418730	104419359	MajorDMR-16-102973	6
chr9	104426456	104427775	MajorDMR-16-102974	6
chr9	104429954	104430560	MajorDMR-16-102975	4
chr9	104436265	104436403	MajorDMR-16-102976	2
chr9	104437559	104437909	MajorDMR-16-102977	2
chr9	104443095	104443673	MajorDMR-16-102978	3
chr9	104445580	104447019	MajorDMR-16-102979	10
chr9	104450346	104450519	MajorDMR-16-102980	2
chr9	104457934	104458170	MajorDMR-16-102981	4
chr9	104463844	104464492	MajorDMR-16-102982	5
chr9	104466070	104466424	MajorDMR-16-102983	4
chr9	104470183	104471138	MajorDMR-16-102984	5
chr9	104471758	104472254	MajorDMR-16-102985	2
chr9	104474111	104474414	MajorDMR-16-102986	2
chr9	104475051	104476434	MajorDMR-16-102987	6
chr9	104478985	104479867	MajorDMR-16-102988	9
chr9	104485271	104485929	MajorDMR-16-102989	7
chr9	104489310	104489540	MajorDMR-16-102990	4
chr9	104490463	104490723	MajorDMR-16-102991	2
chr9	104491254	104491293	MajorDMR-16-102992	2
chr9	104492142	104492659	MajorDMR-16-102993	3
chr9	104493359	104493537	MajorDMR-16-102994	2
chr9	104494566	104496107	MajorDMR-16-102995	10
chr9	104497117	104498953	MajorDMR-16-102996	10
chr9	104501575	104501813	MajorDMR-16-102997	2
chr9	104505974	104506173	MajorDMR-16-102998	2
chr9	104574754	104575213	MajorDMR-16-102999	4
chr9	104668906	104669346	MajorDMR-16-103000	6
chr9	104676721	104677202	MajorDMR-16-103001	4
chr9	104703733	104704250	MajorDMR-16-103002	8
chr9	104743404	104743648	MajorDMR-16-103003	2
chr9	104831002	104831055	MajorDMR-16-103004	3
chr9	104839302	104839653	MajorDMR-16-103005	4
chr9	104971565	104971887	MajorDMR-16-103006	5
chr9	105043469	105043722	MajorDMR-16-103007	2
chr9	105103208	105103733	MajorDMR-16-103008	4
chr9	105118344	105118434	MajorDMR-16-103009	2
chr9	105159614	105160426	MajorDMR-16-103010	8
chr9	105162067	105162332	MajorDMR-16-103011	4
chr9	105185032	105185366	MajorDMR-16-103012	5
chr9	105234402	105234952	MajorDMR-16-103013	3
chr9	105267757	105268192	MajorDMR-16-103014	3
chr9	105280773	105280832	MajorDMR-16-103015	4
chr9	105359418	105359577	MajorDMR-16-103016	3
chr9	105374163	105374289	MajorDMR-16-103017	2
chr9	105717287	105717761	MajorDMR-16-103018	5
chr9	105950759	105951336	MajorDMR-16-103019	4
chr9	105954847	105954986	MajorDMR-16-103020	3
chr9	105963055	105963268	MajorDMR-16-103021	4
chr9	105991971	105992003	MajorDMR-16-103022	2
chr9	106005394	106005991	MajorDMR-16-103023	4
chr9	106046729	106046766	MajorDMR-16-103024	2
chr9	106078580	106078652	MajorDMR-16-103025	2
chr9	106081130	106081415	MajorDMR-16-103026	2
chr9	106103556	106103943	MajorDMR-16-103027	4
chr9	106133272	106134757	MajorDMR-16-103028	9
chr9	106172377	106172798	MajorDMR-16-103029	6
chr9	106205863	106205986	MajorDMR-16-103030	2
chr9	106236669	106237315	MajorDMR-16-103031	6
chr9	106267772	106267782	MajorDMR-16-103032	2
chr9	106434105	106434109	MajorDMR-16-103033	2
chr9	106438375	106438710	MajorDMR-16-103034	2
chr9	106453179	106453333	MajorDMR-16-103035	3
chr9	106464497	106465221	MajorDMR-16-103036	5
chr9	106476548	106477032	MajorDMR-16-103037	2
chr9	106517807	106517874	MajorDMR-16-103038	2
chr9	106518453	106518840	MajorDMR-16-103039	2
chr9	106716252	106716364	MajorDMR-16-103040	2
chr9	106718565	106718854	MajorDMR-16-103041	4
chr9	106750926	106751360	MajorDMR-16-103042	4
chr9	106755092	106755124	MajorDMR-16-103043	2
chr9	106830525	106830589	MajorDMR-16-103044	2
chr9	106865758	106866144	MajorDMR-16-103045	2
chr9	106875832	106876350	MajorDMR-16-103046	4
chr9	106903178	106903264	MajorDMR-16-103047	3
chr9	106956599	106956786	MajorDMR-16-103048	3
chr9	107026335	107026400	MajorDMR-16-103049	2
chr9	107041186	107041875	MajorDMR-16-103050	3
chr9	107071082	107071627	MajorDMR-16-103051	5
chr9	107093284	107093415	MajorDMR-16-103052	3
chr9	107094835	107094859	MajorDMR-16-103053	2
chr9	107097383	107097492	MajorDMR-16-103054	2
chr9	107102914	107102975	MajorDMR-16-103055	2
chr9	107106249	107106257	MajorDMR-16-103056	2
chr9	107107852	107108325	MajorDMR-16-103057	3
chr9	107129226	107129567	MajorDMR-16-103058	2
chr9	107153222	107153398	MajorDMR-16-103059	2
chr9	107184312	107184319	MajorDMR-16-103060	2
chr9	107210492	107210714	MajorDMR-16-103061	2
chr9	107343397	107344116	MajorDMR-16-103062	5
chr9	107368461	107368500	MajorDMR-16-103063	2
chr9	107419480	107419642	MajorDMR-16-103064	4
chr9	107420775	107420954	MajorDMR-16-103065	2
chr9	107434754	107435156	MajorDMR-16-103066	2
chr9	107558971	107559303	MajorDMR-16-103067	5
chr9	107577321	107577507	MajorDMR-16-103068	2
chr9	107596174	107596386	MajorDMR-16-103069	2
chr9	107604237	107604250	MajorDMR-16-103070	2
chr9	107618179	107618220	MajorDMR-16-103071	2
chr9	107622290	107622833	MajorDMR-16-103072	4
chr9	107641711	107642040	MajorDMR-16-103073	5
chr9	107658247	107658267	MajorDMR-16-103074	3
chr9	107668066	107668446	MajorDMR-16-103075	3
chr9	107672178	107672365	MajorDMR-16-103076	2
chr9	107673282	107673677	MajorDMR-16-103077	3
chr9	107678175	107678673	MajorDMR-16-103078	3
chr9	107698611	107698876	MajorDMR-16-103079	3
chr9	107709304	107709966	MajorDMR-16-103080	6
chr9	107722152	107722226	MajorDMR-16-103081	2
chr9	107755709	107756604	MajorDMR-16-103082	11
chr9	107806870	107807304	MajorDMR-16-103083	4
chr9	107811086	107811210	MajorDMR-16-103084	3
chr9	107826838	107827038	MajorDMR-16-103085	2
chr9	107848887	107849600	MajorDMR-16-103086	10
chr9	107888095	107888267	MajorDMR-16-103087	2
chr9	107909102	107909141	MajorDMR-16-103088	2
chr9	107931248	107931547	MajorDMR-16-103089	3
chr9	107935725	107936359	MajorDMR-16-103090	6
chr9	107940054	107940841	MajorDMR-16-103091	10
chr9	107968772	107969334	MajorDMR-16-103092	4
chr9	108009640	108009682	MajorDMR-16-103093	4
chr9	108030604	108031212	MajorDMR-16-103094	7
chr9	108047921	108047930	MajorDMR-16-103095	2
chr9	108058635	108059303	MajorDMR-16-103096	5
chr9	108069422	108069589	MajorDMR-16-103097	2
chr9	108145492	108145659	MajorDMR-16-103098	3
chr9	108158913	108160361	MajorDMR-16-103099	12
chr9	108204094	108204309	MajorDMR-16-103100	2
chr9	108259467	108259807	MajorDMR-16-103101	2
chr9	108261187	108261191	MajorDMR-16-103102	2
chr9	108283342	108283624	MajorDMR-16-103103	4
chr9	108284798	108285093	MajorDMR-16-103104	4
chr9	108296512	108296845	MajorDMR-16-103105	4
chr9	108351346	108351497	MajorDMR-16-103106	4
chr9	108423359	108423435	MajorDMR-16-103107	3
chr9	108509026	108509286	MajorDMR-16-103108	5
chr9	108549272	108550189	MajorDMR-16-103109	6
chr9	108594395	108594807	MajorDMR-16-103110	4
chr9	108604657	108604735	MajorDMR-16-103111	3
chr9	108625501	108625794	MajorDMR-16-103112	2
chr9	108636323	108636441	MajorDMR-16-103113	2
chr9	108673329	108673873	MajorDMR-16-103114	5
chr9	108676719	108676861	MajorDMR-16-103115	2
chr9	108690671	108690832	MajorDMR-16-103116	2
chr9	108796256	108796402	MajorDMR-16-103117	3
chr9	108881492	108881781	MajorDMR-16-103118	3
chr9	108900268	108900301	MajorDMR-16-103119	2
chr9	108904720	108904862	MajorDMR-16-103120	2
chr9	109049024	109049095	MajorDMR-16-103121	2
chr9	109049627	109049659	MajorDMR-16-103122	2
chr9	109257454	109257472	MajorDMR-16-103123	3
chr9	109371010	109371238	MajorDMR-16-103124	2
chr9	109375322	109375484	MajorDMR-16-103125	2
chr9	109377110	109378605	MajorDMR-16-103126	16
chr9	109416076	109416085	MajorDMR-16-103127	2
chr9	109429253	109429380	MajorDMR-16-103128	3
chr9	109447406	109447512	MajorDMR-16-103129	2
chr9	109459396	109459930	MajorDMR-16-103130	7
chr9	109466349	109466960	MajorDMR-16-103131	5
chr9	109484074	109484180	MajorDMR-16-103132	2
chr9	109488366	109488399	MajorDMR-16-103133	2
chr9	109499625	109499749	MajorDMR-16-103134	2
chr9	109534045	109534107	MajorDMR-16-103135	2
chr9	109557444	109557633	MajorDMR-16-103136	3
chr9	109631272	109631575	MajorDMR-16-103137	3
chr9	109634458	109635142	MajorDMR-16-103138	5
chr9	109637906	109637925	MajorDMR-16-103139	2
chr9	109638890	109639088	MajorDMR-16-103140	2
chr9	109642398	109642768	MajorDMR-16-103141	5
chr9	109647061	109647162	MajorDMR-16-103142	2
chr9	109650422	109650967	MajorDMR-16-103143	11
chr9	109651622	109651630	MajorDMR-16-103144	2
chr9	109672597	109672686	MajorDMR-16-103145	2
chr9	109674480	109674528	MajorDMR-16-103146	2
chr9	109678251	109678838	MajorDMR-16-103147	5
chr9	109683112	109683424	MajorDMR-16-103148	3
chr9	109691848	109692710	MajorDMR-16-103149	7
chr9	109696966	109697686	MajorDMR-16-103150	5
chr9	109704723	109704948	MajorDMR-16-103151	3
chr9	109711633	109712130	MajorDMR-16-103152	3
chr9	109739767	109739886	MajorDMR-16-103153	3
chr9	109745417	109745543	MajorDMR-16-103154	4
chr9	109765894	109766130	MajorDMR-16-103155	2
chr9	109770501	109771114	MajorDMR-16-103156	3
chr9	109782111	109782466	MajorDMR-16-103157	3
chr9	109787420	109788032	MajorDMR-16-103158	7
chr9	109801963	109802135	MajorDMR-16-103159	2
chr9	109815485	109816484	MajorDMR-16-103160	4
chr9	109821706	109821755	MajorDMR-16-103161	2
chr9	109833050	109833439	MajorDMR-16-103162	3
chr9	109891753	109892003	MajorDMR-16-103163	2
chr9	109906217	109906340	MajorDMR-16-103164	4
chr9	109909254	109909654	MajorDMR-16-103165	4
chr9	109939062	109939430	MajorDMR-16-103166	3
chr9	109954103	109954265	MajorDMR-16-103167	2
chr9	109962325	109962409	MajorDMR-16-103168	2
chr9	109965259	109965776	MajorDMR-16-103169	5
chr9	109991178	109991954	MajorDMR-16-103170	8
chr9	110002234	110002682	MajorDMR-16-103171	2
chr9	110016971	110016980	MajorDMR-16-103172	2
chr9	110037298	110037789	MajorDMR-16-103173	6
chr9	110039252	110039563	MajorDMR-16-103174	3
chr9	110047601	110047832	MajorDMR-16-103175	2
chr9	110056505	110056527	MajorDMR-16-103176	2
chr9	110062739	110062772	MajorDMR-16-103177	2
chr9	110099176	110099474	MajorDMR-16-103178	3
chr9	110145358	110145752	MajorDMR-16-103179	4
chr9	110157787	110157837	MajorDMR-16-103180	3
chr9	110160090	110160172	MajorDMR-16-103181	2
chr9	110184519	110184834	MajorDMR-16-103182	4
chr9	110186643	110187403	MajorDMR-16-103183	7
chr9	110229013	110229367	MajorDMR-16-103184	4
chr9	110235052	110235540	MajorDMR-16-103185	9
chr9	110342886	110342983	MajorDMR-16-103186	4
chr9	110393958	110394455	MajorDMR-16-103187	6
chr9	110399347	110399733	MajorDMR-16-103188	3
chr9	110401024	110401153	MajorDMR-16-103189	3
chr9	110427401	110427473	MajorDMR-16-103190	2
chr9	110438440	110438863	MajorDMR-16-103191	2
chr9	110461640	110461848	MajorDMR-16-103192	3
chr9	110494707	110495876	MajorDMR-16-103193	9
chr9	110502750	110503064	MajorDMR-16-103194	4
chr9	110509697	110509808	MajorDMR-16-103195	2
chr9	110544342	110544979	MajorDMR-16-103196	5
chr9	110595064	110595314	MajorDMR-16-103197	4
chr9	110663689	110664405	MajorDMR-16-103198	4
chr9	110730345	110731575	MajorDMR-16-103199	14
chr9	110815626	110816617	MajorDMR-16-103200	18
chr9	110840624	110841071	MajorDMR-16-103201	9
chr9	110904766	110905387	MajorDMR-16-103202	10
chr9	110940473	110941013	MajorDMR-16-103203	9
chr9	110951539	110951580	MajorDMR-16-103204	2
chr9	110969928	110970454	MajorDMR-16-103205	7
chr9	111056998	111057258	MajorDMR-16-103206	5
chr9	111068124	111068142	MajorDMR-16-103207	2
chr9	111178218	111178231	MajorDMR-16-103208	2
chr9	111185980	111186012	MajorDMR-16-103209	3
chr9	111236026	111236975	MajorDMR-16-103210	8
chr9	111255901	111256184	MajorDMR-16-103211	2
chr9	111365409	111365885	MajorDMR-16-103212	5
chr9	111472129	111472809	MajorDMR-16-103213	3
chr9	111513244	111513427	MajorDMR-16-103214	2
chr9	111533404	111533525	MajorDMR-16-103215	3
chr9	111534488	111535183	MajorDMR-16-103216	6
chr9	111547462	111547748	MajorDMR-16-103217	4
chr9	111548735	111548954	MajorDMR-16-103218	4
chr9	111582114	111582176	MajorDMR-16-103219	2
chr9	111604501	111604518	MajorDMR-16-103220	2
chr9	111617093	111617413	MajorDMR-16-103221	20
chr9	111672166	111672183	MajorDMR-16-103222	2
chr9	111714071	111714181	MajorDMR-16-103223	2
chr9	111725429	111725567	MajorDMR-16-103224	2
chr9	111735858	111736319	MajorDMR-16-103225	3
chr9	111740331	111740539	MajorDMR-16-103226	2
chr9	111789421	111790048	MajorDMR-16-103227	5
chr9	111867554	111867759	MajorDMR-16-103228	2
chr9	111878564	111878956	MajorDMR-16-103229	2
chr9	111882976	111883105	MajorDMR-16-103230	4
chr9	111892181	111892409	MajorDMR-16-103231	2
chr9	111923747	111924141	MajorDMR-16-103232	4
chr9	111949367	111949646	MajorDMR-16-103233	3
chr9	111965867	111966463	MajorDMR-16-103234	4
chr9	112007206	112007315	MajorDMR-16-103235	2
chr9	112027612	112027713	MajorDMR-16-103236	3
chr9	112037421	112037471	MajorDMR-16-103237	2
chr9	112056058	112056369	MajorDMR-16-103238	2
chr9	112078560	112078797	MajorDMR-16-103239	10
chr9	112099446	112099494	MajorDMR-16-103240	3
chr9	112100523	112100577	MajorDMR-16-103241	2
chr9	112139255	112141029	MajorDMR-16-103242	12
chr9	112153306	112153424	MajorDMR-16-103243	5
chr9	112179108	112179145	MajorDMR-16-103244	2
chr9	112183574	112183816	MajorDMR-16-103245	2
chr9	112184485	112185023	MajorDMR-16-103246	5
chr9	112230359	112230613	MajorDMR-16-103247	2
chr9	112232523	112232581	MajorDMR-16-103248	3
chr9	112237808	112238202	MajorDMR-16-103249	6
chr9	112264348	112264678	MajorDMR-16-103250	4
chr9	112350725	112351166	MajorDMR-16-103251	4
chr9	112366705	112366851	MajorDMR-16-103252	4
chr9	112430494	112430516	MajorDMR-16-103253	5
chr9	112451169	112451246	MajorDMR-16-103254	3
chr9	112472344	112472449	MajorDMR-16-103255	2
chr9	112498196	112498251	MajorDMR-16-103256	2
chr9	112507749	112508295	MajorDMR-16-103257	8
chr9	112534296	112535075	MajorDMR-16-103258	4
chr9	112538024	112538241	MajorDMR-16-103259	4
chr9	112619144	112619230	MajorDMR-16-103260	2
chr9	112628487	112628644	MajorDMR-16-103261	2
chr9	112655688	112655763	MajorDMR-16-103262	3
chr9	112659783	112660020	MajorDMR-16-103263	3
chr9	112671123	112671165	MajorDMR-16-103264	2
chr9	112676058	112676194	MajorDMR-16-103265	4
chr9	112730547	112730765	MajorDMR-16-103266	5
chr9	112736813	112736947	MajorDMR-16-103267	4
chr9	112738152	112738353	MajorDMR-16-103268	2
chr9	112748450	112748834	MajorDMR-16-103269	2
chr9	112752962	112753208	MajorDMR-16-103270	3
chr9	112791991	112792195	MajorDMR-16-103271	2
chr9	112895226	112895515	MajorDMR-16-103272	4
chr9	112927608	112927976	MajorDMR-16-103273	2
chr9	112935792	112935864	MajorDMR-16-103274	3
chr9	112941522	112941608	MajorDMR-16-103275	2
chr9	113063951	113064117	MajorDMR-16-103276	2
chr9	113077677	113077768	MajorDMR-16-103277	2
chr9	113101722	113102729	MajorDMR-16-103278	4
chr9	113107184	113107379	MajorDMR-16-103279	6
chr9	113108256	113108477	MajorDMR-16-103280	3
chr9	113132713	113132764	MajorDMR-16-103281	2
chr9	113133360	113134861	MajorDMR-16-103282	14
chr9	113142865	113142911	MajorDMR-16-103283	3
chr9	113168137	113168378	MajorDMR-16-103284	4
chr9	113176744	113177602	MajorDMR-16-103285	6
chr9	113206946	113207107	MajorDMR-16-103286	2
chr9	113213675	113214318	MajorDMR-16-103287	4
chr9	113216485	113216931	MajorDMR-16-103288	3
chr9	113233819	113233861	MajorDMR-16-103289	2
chr9	113256543	113256618	MajorDMR-16-103290	2
chr9	113295401	113295898	MajorDMR-16-103291	2
chr9	113299269	113299402	MajorDMR-16-103292	4
chr9	113300101	113301120	MajorDMR-16-103293	5
chr9	113305720	113305997	MajorDMR-16-103294	2
chr9	113318150	113318409	MajorDMR-16-103295	2
chr9	113340795	113341023	MajorDMR-16-103296	3
chr9	113342660	113342697	MajorDMR-16-103297	2
chr9	113343377	113343465	MajorDMR-16-103298	2
chr9	113357747	113358179	MajorDMR-16-103299	2
chr9	113387626	113388072	MajorDMR-16-103300	2
chr9	113412811	113412824	MajorDMR-16-103301	2
chr9	113413443	113413818	MajorDMR-16-103302	4
chr9	113431763	113431793	MajorDMR-16-103303	2
chr9	113435197	113435404	MajorDMR-16-103304	3
chr9	113470115	113470216	MajorDMR-16-103305	2
chr9	113529877	113529966	MajorDMR-16-103306	2
chr9	113537946	113538776	MajorDMR-16-103307	4
chr9	113590802	113591073	MajorDMR-16-103308	3
chr9	113610053	113610764	MajorDMR-16-103309	3
chr9	113674533	113675014	MajorDMR-16-103310	5
chr9	113730441	113730579	MajorDMR-16-103311	2
chr9	113819424	113819438	MajorDMR-16-103312	2
chr9	113829693	113830078	MajorDMR-16-103313	5
chr9	113860602	113860818	MajorDMR-16-103314	3
chr9	113888566	113888749	MajorDMR-16-103315	2
chr9	114031712	114031863	MajorDMR-16-103316	3
chr9	114046168	114046396	MajorDMR-16-103317	2
chr9	114060005	114061251	MajorDMR-16-103318	11
chr9	114087666	114087956	MajorDMR-16-103319	6
chr9	114089289	114089893	MajorDMR-16-103320	7
chr9	114171041	114171101	MajorDMR-16-103321	3
chr9	114173100	114173240	MajorDMR-16-103322	3
chr9	114194203	114194692	MajorDMR-16-103323	6
chr9	114207012	114207152	MajorDMR-16-103324	5
chr9	114277875	114278647	MajorDMR-16-103325	6
chr9	114295182	114295611	MajorDMR-16-103326	3
chr9	114305426	114305688	MajorDMR-16-103327	3
chr9	114335347	114335427	MajorDMR-16-103328	2
chr9	114372518	114372702	MajorDMR-16-103329	2
chr9	114385673	114385716	MajorDMR-16-103330	2
chr9	114401021	114401212	MajorDMR-16-103331	2
chr9	114411569	114411892	MajorDMR-16-103332	5
chr9	114432453	114432466	MajorDMR-16-103333	2
chr9	114458021	114458198	MajorDMR-16-103334	4
chr9	114568279	114568928	MajorDMR-16-103335	5
chr9	114599238	114599338	MajorDMR-16-103336	2
chr9	114757393	114757532	MajorDMR-16-103337	3
chr9	114811784	114812407	MajorDMR-16-103338	7
chr9	114813109	114813163	MajorDMR-16-103339	2
chr9	114820213	114820317	MajorDMR-16-103340	2
chr9	114821639	114822398	MajorDMR-16-103341	9
chr9	114870628	114871203	MajorDMR-16-103342	4
chr9	114883347	114883555	MajorDMR-16-103343	2
chr9	114906467	114906869	MajorDMR-16-103344	3
chr9	114921674	114921788	MajorDMR-16-103345	3
chr9	114982359	114982647	MajorDMR-16-103346	7
chr9	115036205	115036389	MajorDMR-16-103347	3
chr9	115051186	115051317	MajorDMR-16-103348	3
chr9	115070915	115071317	MajorDMR-16-103349	7
chr9	115079799	115079881	MajorDMR-16-103350	2
chr9	115166932	115167247	MajorDMR-16-103351	3
chr9	115270598	115271038	MajorDMR-16-103352	3
chr9	115293305	115293723	MajorDMR-16-103353	8
chr9	115314668	115315296	MajorDMR-16-103354	7
chr9	115331037	115331388	MajorDMR-16-103355	3
chr9	115379765	115379926	MajorDMR-16-103356	6
chr9	115386606	115386994	MajorDMR-16-103357	2
chr9	115465910	115466606	MajorDMR-16-103358	5
chr9	115469431	115469462	MajorDMR-16-103359	2
chr9	115535058	115535193	MajorDMR-16-103360	3
chr9	115536776	115537194	MajorDMR-16-103361	6
chr9	115539479	115539674	MajorDMR-16-103362	4
chr9	115570942	115571164	MajorDMR-16-103363	4
chr9	115583217	115583426	MajorDMR-16-103364	4
chr9	115585684	115586720	MajorDMR-16-103365	7
chr9	115609130	115609542	MajorDMR-16-103366	3
chr9	115613384	115613478	MajorDMR-16-103367	2
chr9	115615322	115615612	MajorDMR-16-103368	5
chr9	115617183	115617525	MajorDMR-16-103369	2
chr9	115650091	115650135	MajorDMR-16-103370	2
chr9	115662172	115662263	MajorDMR-16-103371	2
chr9	115687222	115687645	MajorDMR-16-103372	8
chr9	115711065	115711920	MajorDMR-16-103373	6
chr9	115717760	115717884	MajorDMR-16-103374	3
chr9	115741758	115742148	MajorDMR-16-103375	5
chr9	115853111	115853405	MajorDMR-16-103376	3
chr9	115862310	115862520	MajorDMR-16-103377	2
chr9	115894020	115894359	MajorDMR-16-103378	2
chr9	115901803	115901946	MajorDMR-16-103379	3
chr9	115925720	115926143	MajorDMR-16-103380	3
chr9	115949770	115950390	MajorDMR-16-103381	6
chr9	116040680	116041306	MajorDMR-16-103382	6
chr9	116090317	116090670	MajorDMR-16-103383	3
chr9	116095165	116095299	MajorDMR-16-103384	2
chr9	116123719	116123987	MajorDMR-16-103385	5
chr9	116165748	116165965	MajorDMR-16-103386	3
chr9	116246487	116246848	MajorDMR-16-103387	2
chr9	116254696	116254816	MajorDMR-16-103388	4
chr9	116263567	116263589	MajorDMR-16-103389	2
chr9	116379668	116380073	MajorDMR-16-103390	9
chr9	116380875	116381821	MajorDMR-16-103391	9
chr9	116382452	116382456	MajorDMR-16-103392	2
chr9	116383620	116383910	MajorDMR-16-103393	6
chr9	116389222	116389316	MajorDMR-16-103394	3
chr9	116403961	116403994	MajorDMR-16-103395	2
chr9	116426308	116427080	MajorDMR-16-103396	16
chr9	116432231	116432566	MajorDMR-16-103397	2
chr9	116437739	116438119	MajorDMR-16-103398	9
chr9	116457775	116457806	MajorDMR-16-103399	2
chr9	116464178	116464660	MajorDMR-16-103400	8
chr9	116499796	116499869	MajorDMR-16-103401	2
chr9	116534959	116535326	MajorDMR-16-103402	2
chr9	116547740	116547991	MajorDMR-16-103403	5
chr9	116550978	116551229	MajorDMR-16-103404	2
chr9	116552390	116552672	MajorDMR-16-103405	11
chr9	116570002	116570112	MajorDMR-16-103406	2
chr9	116680400	116682223	MajorDMR-16-103407	26
chr9	116690537	116690638	MajorDMR-16-103408	2
chr9	116692066	116692120	MajorDMR-16-103409	2
chr9	116712080	116712300	MajorDMR-16-103410	2
chr9	116726052	116727682	MajorDMR-16-103411	16
chr9	116754973	116755064	MajorDMR-16-103412	2
chr9	116756043	116756974	MajorDMR-16-103413	8
chr9	116762121	116762415	MajorDMR-16-103414	5
chr9	116771557	116771624	MajorDMR-16-103415	3
chr9	116796356	116797350	MajorDMR-16-103416	10
chr9	116800381	116801106	MajorDMR-16-103417	15
chr9	116840360	116840478	MajorDMR-16-103418	6
chr9	116875506	116875741	MajorDMR-16-103419	9
chr9	116880683	116880873	MajorDMR-16-103420	6
chr9	116884014	116884265	MajorDMR-16-103421	8
chr9	116894182	116894311	MajorDMR-16-103422	2
chr9	116905504	116905797	MajorDMR-16-103423	2
chr9	116938622	116939542	MajorDMR-16-103424	12
chr9	116940265	116940368	MajorDMR-16-103425	2
chr9	116967695	116967731	MajorDMR-16-103426	3
chr9	116968913	116969591	MajorDMR-16-103427	8
chr9	116976518	116976768	MajorDMR-16-103428	5
chr9	116988080	116988394	MajorDMR-16-103429	4
chr9	116995868	116996380	MajorDMR-16-103430	6
chr9	117008983	117009217	MajorDMR-16-103431	5
chr9	117010683	117010871	MajorDMR-16-103432	7
chr9	117012238	117012245	MajorDMR-16-103433	2
chr9	117027868	117028100	MajorDMR-16-103434	5
chr9	117034132	117034221	MajorDMR-16-103435	4
chr9	117070261	117070470	MajorDMR-16-103436	3
chr9	117128673	117129210	MajorDMR-16-103437	5
chr9	117132430	117133221	MajorDMR-16-103438	5
chr9	117147895	117147934	MajorDMR-16-103439	2
chr9	117148774	117149358	MajorDMR-16-103440	10
chr9	117150644	117150686	MajorDMR-16-103441	2
chr9	117174397	117174559	MajorDMR-16-103442	6
chr9	117175201	117175278	MajorDMR-16-103443	2
chr9	117178919	117179832	MajorDMR-16-103444	10
chr9	117204158	117204808	MajorDMR-16-103445	7
chr9	117207947	117208805	MajorDMR-16-103446	10
chr9	117219719	117219967	MajorDMR-16-103447	2
chr9	117246422	117246505	MajorDMR-16-103448	2
chr9	117262961	117263122	MajorDMR-16-103449	3
chr9	117276099	117276229	MajorDMR-16-103450	2
chr9	117311835	117312697	MajorDMR-16-103451	13
chr9	117331879	117332391	MajorDMR-16-103452	4
chr9	117365078	117365164	MajorDMR-16-103453	4
chr9	117370488	117370958	MajorDMR-16-103454	3
chr9	117439741	117440066	MajorDMR-16-103455	3
chr9	117453499	117453518	MajorDMR-16-103456	2
chr9	117468815	117469501	MajorDMR-16-103457	6
chr9	117476305	117476330	MajorDMR-16-103458	2
chr9	117484389	117484770	MajorDMR-16-103459	7
chr9	117485362	117485807	MajorDMR-16-103460	4
chr9	117488019	117488585	MajorDMR-16-103461	3
chr9	117498025	117498694	MajorDMR-16-103462	5
chr9	117508600	117509118	MajorDMR-16-103463	3
chr9	117509819	117510151	MajorDMR-16-103464	2
chr9	117556118	117556239	MajorDMR-16-103465	2
chr9	117609631	117609649	MajorDMR-16-103466	2
chr9	117613111	117613435	MajorDMR-16-103467	3
chr9	117635924	117636022	MajorDMR-16-103468	2
chr9	117666359	117666448	MajorDMR-16-103469	3
chr9	117716273	117716515	MajorDMR-16-103470	2
chr9	117758021	117758148	MajorDMR-16-103471	2
chr9	117850018	117850042	MajorDMR-16-103472	2
chr9	117856109	117856139	MajorDMR-16-103473	2
chr9	117867172	117867771	MajorDMR-16-103474	6
chr9	117914483	117914651	MajorDMR-16-103475	2
chr9	117927099	117927142	MajorDMR-16-103476	2
chr9	118030071	118030161	MajorDMR-16-103477	2
chr9	118065164	118065241	MajorDMR-16-103478	3
chr9	118084248	118084283	MajorDMR-16-103479	2
chr9	118164279	118164805	MajorDMR-16-103480	8
chr9	118187678	118187689	MajorDMR-16-103481	2
chr9	118198770	118199119	MajorDMR-16-103482	7
chr9	118200330	118200963	MajorDMR-16-103483	4
chr9	118223428	118223636	MajorDMR-16-103484	3
chr9	118260649	118260746	MajorDMR-16-103485	2
chr9	118278942	118279375	MajorDMR-16-103486	3
chr9	118287486	118287837	MajorDMR-16-103487	6
chr9	118302161	118302962	MajorDMR-16-103488	3
chr9	118358794	118359037	MajorDMR-16-103489	4
chr9	118554182	118554234	MajorDMR-16-103490	2
chr9	118718633	118719055	MajorDMR-16-103491	5
chr9	118964477	118964811	MajorDMR-16-103492	3
chr9	118970825	118970865	MajorDMR-16-103493	2
chr9	119062846	119063147	MajorDMR-16-103494	2
chr9	119090509	119090651	MajorDMR-16-103495	4
chr9	119100878	119101301	MajorDMR-16-103496	4
chr9	119105426	119105704	MajorDMR-16-103497	2
chr9	119117752	119118353	MajorDMR-16-103498	11
chr9	119119613	119119624	MajorDMR-16-103499	2
chr9	119127638	119127830	MajorDMR-16-103500	2
chr9	119138981	119139091	MajorDMR-16-103501	2
chr9	119208872	119208932	MajorDMR-16-103502	3
chr9	119212531	119212559	MajorDMR-16-103503	2
chr9	119221152	119221490	MajorDMR-16-103504	2
chr9	119259640	119260302	MajorDMR-16-103505	9
chr9	119288957	119289058	MajorDMR-16-103506	2
chr9	119312879	119313225	MajorDMR-16-103507	4
chr9	119317426	119317620	MajorDMR-16-103508	2
chr9	119329445	119329529	MajorDMR-16-103509	2
chr9	119342889	119343399	MajorDMR-16-103510	3
chr9	119358257	119358318	MajorDMR-16-103511	2
chr9	119391201	119391960	MajorDMR-16-103512	5
chr9	119397930	119398207	MajorDMR-16-103513	2
chr9	119409905	119409976	MajorDMR-16-103514	3
chr9	119419031	119419297	MajorDMR-16-103515	6
chr9	119423678	119423821	MajorDMR-16-103516	2
chr9	119482302	119482586	MajorDMR-16-103517	2
chr9	119486853	119486896	MajorDMR-16-103518	2
chr9	119495218	119495424	MajorDMR-16-103519	3
chr9	119501091	119501421	MajorDMR-16-103520	5
chr9	119523109	119523337	MajorDMR-16-103521	3
chr9	119554007	119554167	MajorDMR-16-103522	3
chr9	119572290	119572345	MajorDMR-16-103523	3
chr9	119580373	119580868	MajorDMR-16-103524	3
chr9	119585528	119585853	MajorDMR-16-103525	2
chr9	119589844	119589984	MajorDMR-16-103526	2
chr9	119641985	119642020	MajorDMR-16-103527	2
chr9	119651929	119652623	MajorDMR-16-103528	5
chr9	119689660	119689978	MajorDMR-16-103529	3
chr9	119691838	119692214	MajorDMR-16-103530	4
chr9	119696429	119696651	MajorDMR-16-103531	3
chr9	119709539	119709594	MajorDMR-16-103532	2
chr9	119735987	119736032	MajorDMR-16-103533	2
chr9	119760411	119760526	MajorDMR-16-103534	3
chr9	119784556	119784851	MajorDMR-16-103535	2
chr9	119791936	119793235	MajorDMR-16-103536	7
chr9	119806606	119807101	MajorDMR-16-103537	5
chr9	119834463	119834847	MajorDMR-16-103538	5
chr9	119845529	119847077	MajorDMR-16-103539	11
chr9	119857605	119857767	MajorDMR-16-103540	3
chr9	119868618	119868665	MajorDMR-16-103541	2
chr9	119887964	119888106	MajorDMR-16-103542	3
chr9	119889731	119890023	MajorDMR-16-103543	2
chr9	119898924	119899091	MajorDMR-16-103544	4
chr9	119900241	119900759	MajorDMR-16-103545	3
chr9	119916395	119916630	MajorDMR-16-103546	3
chr9	119921329	119922072	MajorDMR-16-103547	8
chr9	119928634	119928846	MajorDMR-16-103548	2
chr9	119930879	119931359	MajorDMR-16-103549	4
chr9	119931972	119932182	MajorDMR-16-103550	3
chr9	119946532	119946749	MajorDMR-16-103551	2
chr9	119950838	119951163	MajorDMR-16-103552	3
chr9	119954263	119954504	MajorDMR-16-103553	2
chr9	119989079	119989098	MajorDMR-16-103554	2
chr9	119989885	119989894	MajorDMR-16-103555	2
chr9	119995361	119995633	MajorDMR-16-103556	4
chr9	119996963	119997056	MajorDMR-16-103557	2
chr9	120007369	120007855	MajorDMR-16-103558	10
chr9	120008696	120009365	MajorDMR-16-103559	3
chr9	120017968	120018481	MajorDMR-16-103560	7
chr9	120020372	120020898	MajorDMR-16-103561	5
chr9	120026510	120027102	MajorDMR-16-103562	8
chr9	120031821	120031945	MajorDMR-16-103563	3
chr9	120035768	120036004	MajorDMR-16-103564	2
chr9	120040343	120041113	MajorDMR-16-103565	9
chr9	120052306	120052313	MajorDMR-16-103566	2
chr9	120056589	120056753	MajorDMR-16-103567	3
chr9	120063432	120063487	MajorDMR-16-103568	2
chr9	120068389	120068527	MajorDMR-16-103569	2
chr9	120077632	120077694	MajorDMR-16-103570	2
chr9	120078222	120078416	MajorDMR-16-103571	3
chr9	120094029	120094052	MajorDMR-16-103572	2
chr9	120098269	120098280	MajorDMR-16-103573	2
chr9	120105673	120105773	MajorDMR-16-103574	2
chr9	120107015	120107259	MajorDMR-16-103575	3
chr9	120117061	120117191	MajorDMR-16-103576	2
chr9	120117706	120118673	MajorDMR-16-103577	9
chr9	120125121	120125632	MajorDMR-16-103578	4
chr9	120130368	120131236	MajorDMR-16-103579	5
chr9	120134413	120135559	MajorDMR-16-103580	7
chr9	120136085	120136506	MajorDMR-16-103581	2
chr9	120146101	120146317	MajorDMR-16-103582	3
chr9	120157262	120157691	MajorDMR-16-103583	2
chr9	120163892	120164258	MajorDMR-16-103584	2
chr9	120169644	120169693	MajorDMR-16-103585	2
chr9	120200364	120200438	MajorDMR-16-103586	2
chr9	120221835	120222006	MajorDMR-16-103587	2
chr9	120223765	120224340	MajorDMR-16-103588	3
chr9	120225963	120226121	MajorDMR-16-103589	2
chr9	120250389	120250393	MajorDMR-16-103590	2
chr9	120408911	120409321	MajorDMR-16-103591	2
chr9	120416599	120416698	MajorDMR-16-103592	2
chr9	120478635	120478936	MajorDMR-16-103593	3
chr9	120482739	120482897	MajorDMR-16-103594	3
chr9	120499901	120500361	MajorDMR-16-103595	6
chr9	120504396	120504719	MajorDMR-16-103596	3
chr9	120584662	120584751	MajorDMR-16-103597	5
chr9	120593219	120593954	MajorDMR-16-103598	5
chr9	120626680	120626899	MajorDMR-16-103599	5
chr9	120690863	120690888	MajorDMR-16-103600	2
chr9	120821764	120822034	MajorDMR-16-103601	7
chr9	120844321	120844387	MajorDMR-16-103602	2
chr9	120854039	120855110	MajorDMR-16-103603	10
chr9	120904133	120904313	MajorDMR-16-103604	2
chr9	120917233	120917444	MajorDMR-16-103605	2
chr9	121044096	121044473	MajorDMR-16-103606	2
chr9	121060826	121061248	MajorDMR-16-103607	4
chr9	121111190	121111241	MajorDMR-16-103608	2
chr9	121129136	121129237	MajorDMR-16-103609	3
chr9	121181699	121182547	MajorDMR-16-103610	5
chr9	121224880	121225505	MajorDMR-16-103611	4
chr9	121449565	121449570	MajorDMR-16-103612	2
chr9	121463496	121464079	MajorDMR-16-103613	3
chr9	121529884	121530119	MajorDMR-16-103614	5
chr9	121621882	121622196	MajorDMR-16-103615	2
chr9	121675621	121675642	MajorDMR-16-103616	2
chr9	121741599	121741781	MajorDMR-16-103617	3
chr9	121746754	121747639	MajorDMR-16-103618	7
chr9	121755693	121756530	MajorDMR-16-103619	7
chr9	121757924	121758254	MajorDMR-16-103620	2
chr9	121786191	121786502	MajorDMR-16-103621	4
chr9	121838776	121838837	MajorDMR-16-103622	2
chr9	121844453	121844582	MajorDMR-16-103623	2
chr9	121858162	121858490	MajorDMR-16-103624	5
chr9	121884165	121884655	MajorDMR-16-103625	2
chr9	121915931	121916099	MajorDMR-16-103626	3
chr9	121918709	121918790	MajorDMR-16-103627	2
chr9	121941287	121941388	MajorDMR-16-103628	2
chr9	121978364	121978372	MajorDMR-16-103629	2
chr9	122019704	122019893	MajorDMR-16-103630	2
chr9	122021678	122022113	MajorDMR-16-103631	3
chr9	122029073	122029228	MajorDMR-16-103632	2
chr9	122040587	122041037	MajorDMR-16-103633	7
chr9	122041879	122042070	MajorDMR-16-103634	2
chr9	122096943	122097491	MajorDMR-16-103635	5
chr9	122194932	122195404	MajorDMR-16-103636	4
chr9	122205640	122205765	MajorDMR-16-103637	2
chr9	122227189	122227703	MajorDMR-16-103638	4
chr9	122259216	122259518	MajorDMR-16-103639	4
chr9	122274805	122274834	MajorDMR-16-103640	2
chr9	122369284	122369786	MajorDMR-16-103641	4
chr9	122393862	122394137	MajorDMR-16-103642	3
chr9	122501042	122501168	MajorDMR-16-103643	2
chr9	122564939	122565217	MajorDMR-16-103644	3
chr9	122591166	122592165	MajorDMR-16-103645	5
chr9	122598804	122598985	MajorDMR-16-103646	2
chr9	122631014	122631405	MajorDMR-16-103647	6
chr9	122747438	122747615	MajorDMR-16-103648	3
chr9	122839261	122839443	MajorDMR-16-103649	5
chr9	122899871	122900038	MajorDMR-16-103650	3
chr9	123042302	123042647	MajorDMR-16-103651	4
chr9	123052879	123053393	MajorDMR-16-103652	5
chr9	123115609	123116238	MajorDMR-16-103653	7
chr9	123137036	123137165	MajorDMR-16-103654	4
chr9	123148697	123148937	MajorDMR-16-103655	3
chr9	123155784	123155944	MajorDMR-16-103656	4
chr9	123214499	123215035	MajorDMR-16-103657	6
chr9	123273275	123273548	MajorDMR-16-103658	3
chr9	123274580	123275117	MajorDMR-16-103659	6
chr9	123280268	123280433	MajorDMR-16-103660	3
chr9	123287442	123287504	MajorDMR-16-103661	3
chr9	123298600	123299183	MajorDMR-16-103662	8
chr9	123356965	123357263	MajorDMR-16-103663	2
chr9	123389479	123389656	MajorDMR-16-103664	2
chr9	123393248	123393424	MajorDMR-16-103665	3
chr9	123400496	123400941	MajorDMR-16-103666	4
chr9	123425983	123426162	MajorDMR-16-103667	3
chr9	123451061	123451383	MajorDMR-16-103668	3
chr9	123486226	123486472	MajorDMR-16-103669	2
chr9	123493730	123494104	MajorDMR-16-103670	2
chr9	123495629	123495931	MajorDMR-16-103671	3
chr9	123522734	123522863	MajorDMR-16-103672	3
chr9	123533409	123533421	MajorDMR-16-103673	2
chr9	123543176	123543631	MajorDMR-16-103674	3
chr9	123594066	123594535	MajorDMR-16-103675	5
chr9	123614130	123614415	MajorDMR-16-103676	2
chr9	123616423	123616430	MajorDMR-16-103677	2
chr9	123620014	123620060	MajorDMR-16-103678	2
chr9	123663032	123663124	MajorDMR-16-103679	2
chr9	123697956	123697968	MajorDMR-16-103680	2
chr9	123704688	123704840	MajorDMR-16-103681	2
chr9	123721833	123722389	MajorDMR-16-103682	3
chr9	123726367	123729138	MajorDMR-16-103683	21
chr9	123800785	123800894	MajorDMR-16-103684	2
chr9	123809462	123809820	MajorDMR-16-103685	2
chr9	123834174	123834851	MajorDMR-16-103686	13
chr9	123858412	123858841	MajorDMR-16-103687	2
chr9	123876157	123876417	MajorDMR-16-103688	3
chr9	123891699	123891932	MajorDMR-16-103689	3
chr9	123943719	123943732	MajorDMR-16-103690	2
chr9	123952900	123953139	MajorDMR-16-103691	3
chr9	123968444	123969232	MajorDMR-16-103692	4
chr9	123983098	123983409	MajorDMR-16-103693	6
chr9	123987638	123987817	MajorDMR-16-103694	2
chr9	124009588	124010094	MajorDMR-16-103695	5
chr9	124028531	124028785	MajorDMR-16-103696	3
chr9	124048187	124048428	MajorDMR-16-103697	4
chr9	124094489	124095137	MajorDMR-16-103698	3
chr9	124106693	124107687	MajorDMR-16-103699	9
chr9	124111546	124111572	MajorDMR-16-103700	3
chr9	124112303	124112954	MajorDMR-16-103701	3
chr9	124114362	124114558	MajorDMR-16-103702	2
chr9	124131232	124131335	MajorDMR-16-103703	2
chr9	124135617	124135707	MajorDMR-16-103704	3
chr9	124141799	124141995	MajorDMR-16-103705	3
chr9	124202855	124203020	MajorDMR-16-103706	5
chr9	124207664	124207678	MajorDMR-16-103707	2
chr9	124292115	124292172	MajorDMR-16-103708	2
chr9	124318882	124319285	MajorDMR-16-103709	7
chr9	124360263	124361375	MajorDMR-16-103710	13
chr9	124398864	124399079	MajorDMR-16-103711	6
chr9	124421039	124421142	MajorDMR-16-103712	7
chr9	124430902	124431046	MajorDMR-16-103713	2
chr9	124455630	124455868	MajorDMR-16-103714	3
chr9	124456595	124457187	MajorDMR-16-103715	6
chr9	124469916	124470206	MajorDMR-16-103716	2
chr9	124476685	124476714	MajorDMR-16-103717	2
chr9	124479718	124479807	MajorDMR-16-103718	4
chr9	124490730	124491224	MajorDMR-16-103719	2
chr9	124492524	124492785	MajorDMR-16-103720	6
chr9	124509999	124510049	MajorDMR-16-103721	2
chr9	124533438	124533932	MajorDMR-16-103722	3
chr9	124547186	124547921	MajorDMR-16-103723	13
chr9	124581997	124582200	MajorDMR-16-103724	7
chr9	124587601	124588055	MajorDMR-16-103725	6
chr9	124592752	124592939	MajorDMR-16-103726	2
chr9	124614095	124615387	MajorDMR-16-103727	15
chr9	124619995	124620063	MajorDMR-16-103728	4
chr9	124620604	124620858	MajorDMR-16-103729	5
chr9	124633227	124633463	MajorDMR-16-103730	3
chr9	124643002	124643720	MajorDMR-16-103731	4
chr9	124647096	124647238	MajorDMR-16-103732	3
chr9	124672918	124672937	MajorDMR-16-103733	2
chr9	124688940	124689009	MajorDMR-16-103734	4
chr9	124699458	124699904	MajorDMR-16-103735	5
chr9	124710177	124710210	MajorDMR-16-103736	2
chr9	124712876	124713522	MajorDMR-16-103737	4
chr9	124716955	124717459	MajorDMR-16-103738	3
chr9	124753643	124753724	MajorDMR-16-103739	2
chr9	124759056	124759221	MajorDMR-16-103740	2
chr9	124760123	124760448	MajorDMR-16-103741	3
chr9	124798772	124798925	MajorDMR-16-103742	2
chr9	124804715	124805212	MajorDMR-16-103743	3
chr9	124816109	124817086	MajorDMR-16-103744	16
chr9	124859923	124860983	MajorDMR-16-103745	11
chr9	124873531	124873984	MajorDMR-16-103746	2
chr9	124875996	124876458	MajorDMR-16-103747	6
chr9	124877002	124877294	MajorDMR-16-103748	4
chr9	124877966	124878444	MajorDMR-16-103749	5
chr9	124880848	124881153	MajorDMR-16-103750	3
chr9	124885311	124885725	MajorDMR-16-103751	4
chr9	124888224	124888459	MajorDMR-16-103752	5
chr9	124889550	124889940	MajorDMR-16-103753	4
chr9	124890648	124890880	MajorDMR-16-103754	4
chr9	124893327	124893374	MajorDMR-16-103755	2
chr9	124900794	124900853	MajorDMR-16-103756	2
chr9	124903356	124903394	MajorDMR-16-103757	2
chr9	124912284	124912440	MajorDMR-16-103758	4
chr9	124918095	124918464	MajorDMR-16-103759	3
chr9	124918993	124919329	MajorDMR-16-103760	3
chr9	124926001	124927144	MajorDMR-16-103761	6
chr9	124928009	124928963	MajorDMR-16-103762	4
chr9	124939444	124939775	MajorDMR-16-103763	5
chr9	124944786	124946535	MajorDMR-16-103764	16
chr9	124948113	124948514	MajorDMR-16-103765	14
chr9	124952635	124953511	MajorDMR-16-103766	6
chr9	124960031	124961799	MajorDMR-16-103767	15
chr9	124962532	124962586	MajorDMR-16-103768	2
chr9	124963172	124963190	MajorDMR-16-103769	2
chr9	124963775	124963884	MajorDMR-16-103770	2
chr9	124964705	124965829	MajorDMR-16-103771	6
chr9	124966402	124968476	MajorDMR-16-103772	19
chr9	124969083	124975762	MajorDMR-16-103773	70
chr9	124977595	124977860	MajorDMR-16-103774	4
chr9	124978445	124979111	MajorDMR-16-103775	4
chr9	124980040	124980702	MajorDMR-16-103776	4
chr9	124984030	124984099	MajorDMR-16-103777	3
chr9	124985307	124987835	MajorDMR-16-103778	25
chr9	124991513	124992103	MajorDMR-16-103779	12
chr9	124992998	124993443	MajorDMR-16-103780	6
chr9	125004066	125004171	MajorDMR-16-103781	3
chr9	125009131	125009312	MajorDMR-16-103782	3
chr9	125056002	125056039	MajorDMR-16-103783	2
chr9	125069470	125069780	MajorDMR-16-103784	2
chr9	125072124	125072455	MajorDMR-16-103785	2
chr9	125074442	125074653	MajorDMR-16-103786	3
chr9	125080307	125080402	MajorDMR-16-103787	5
chr9	125093994	125095300	MajorDMR-16-103788	8
chr9	125098601	125098830	MajorDMR-16-103789	2
chr9	125099633	125100177	MajorDMR-16-103790	7
chr9	125102524	125102672	MajorDMR-16-103791	4
chr9	125134989	125135239	MajorDMR-16-103792	4
chr9	125144922	125144950	MajorDMR-16-103793	2
chr9	125147103	125147152	MajorDMR-16-103794	2
chr9	125151186	125151386	MajorDMR-16-103795	2
chr9	125155262	125155344	MajorDMR-16-103796	2
chr9	125168467	125168749	MajorDMR-16-103797	6
chr9	125218555	125218859	MajorDMR-16-103798	2
chr9	125224644	125225122	MajorDMR-16-103799	2
chr9	125238103	125238574	MajorDMR-16-103800	3
chr9	125241380	125241897	MajorDMR-16-103801	6
chr9	125326427	125326526	MajorDMR-16-103802	3
chr9	125409243	125409632	MajorDMR-16-103803	2
chr9	125411061	125411139	MajorDMR-16-103804	2
chr9	125448654	125449952	MajorDMR-16-103805	6
chr9	125566684	125567023	MajorDMR-16-103806	2
chr9	125571733	125571925	MajorDMR-16-103807	5
chr9	125580268	125580376	MajorDMR-16-103808	7
chr9	125582313	125582401	MajorDMR-16-103809	2
chr9	125607338	125607572	MajorDMR-16-103810	4
chr9	125612869	125613297	MajorDMR-16-103811	4
chr9	125695056	125695435	MajorDMR-16-103812	2
chr9	125711887	125712171	MajorDMR-16-103813	2
chr9	125797843	125797919	MajorDMR-16-103814	2
chr9	125804965	125805085	MajorDMR-16-103815	2
chr9	125825463	125825509	MajorDMR-16-103816	2
chr9	125840780	125841337	MajorDMR-16-103817	3
chr9	125862871	125863238	MajorDMR-16-103818	4
chr9	125874727	125874950	MajorDMR-16-103819	6
chr9	125875891	125876155	MajorDMR-16-103820	3
chr9	125877531	125877618	MajorDMR-16-103821	3
chr9	125885949	125885974	MajorDMR-16-103822	2
chr9	125896313	125896361	MajorDMR-16-103823	2
chr9	125903807	125903910	MajorDMR-16-103824	2
chr9	125929728	125929848	MajorDMR-16-103825	2
chr9	125935567	125935592	MajorDMR-16-103826	2
chr9	125978646	125978979	MajorDMR-16-103827	5
chr9	125991551	125991601	MajorDMR-16-103828	2
chr9	126027452	126027715	MajorDMR-16-103829	8
chr9	126029312	126029328	MajorDMR-16-103830	2
chr9	126060613	126060862	MajorDMR-16-103831	2
chr9	126073750	126074120	MajorDMR-16-103832	5
chr9	126081228	126081676	MajorDMR-16-103833	6
chr9	126107413	126107690	MajorDMR-16-103834	9
chr9	126110314	126110367	MajorDMR-16-103835	4
chr9	126128473	126128516	MajorDMR-16-103836	2
chr9	126135897	126136549	MajorDMR-16-103837	8
chr9	126145077	126145743	MajorDMR-16-103838	14
chr9	126150039	126150200	MajorDMR-16-103839	3
chr9	126157381	126158087	MajorDMR-16-103840	6
chr9	126163331	126164513	MajorDMR-16-103841	22
chr9	126165513	126166296	MajorDMR-16-103842	9
chr9	126168385	126170232	MajorDMR-16-103843	36
chr9	126174643	126174689	MajorDMR-16-103844	4
chr9	126177299	126177473	MajorDMR-16-103845	2
chr9	126181860	126183043	MajorDMR-16-103846	13
chr9	126190448	126190937	MajorDMR-16-103847	2
chr9	126197720	126198909	MajorDMR-16-103848	8
chr9	126200428	126201337	MajorDMR-16-103849	14
chr9	126212116	126213350	MajorDMR-16-103850	7
chr9	126215511	126217020	MajorDMR-16-103851	21
chr9	126223755	126223915	MajorDMR-16-103852	3
chr9	126232393	126232645	MajorDMR-16-103853	2
chr9	126237516	126237861	MajorDMR-16-103854	2
chr9	126243076	126243500	MajorDMR-16-103855	6
chr9	126254947	126255135	MajorDMR-16-103856	7
chr9	126256052	126256106	MajorDMR-16-103857	3
chr9	126273707	126274849	MajorDMR-16-103858	15
chr9	126280411	126280667	MajorDMR-16-103859	3
chr9	126286555	126286695	MajorDMR-16-103860	2
chr9	126302917	126303225	MajorDMR-16-103861	5
chr9	126305985	126306032	MajorDMR-16-103862	3
chr9	126313264	126313317	MajorDMR-16-103863	2
chr9	126314280	126314404	MajorDMR-16-103864	3
chr9	126325236	126325329	MajorDMR-16-103865	2
chr9	126330991	126331863	MajorDMR-16-103866	14
chr9	126349462	126349795	MajorDMR-16-103867	5
chr9	126374266	126374485	MajorDMR-16-103868	3
chr9	126377237	126377368	MajorDMR-16-103869	3
chr9	126384320	126385329	MajorDMR-16-103870	5
chr9	126391604	126392363	MajorDMR-16-103871	7
chr9	126403774	126404648	MajorDMR-16-103872	9
chr9	126405196	126405367	MajorDMR-16-103873	3
chr9	126440595	126440782	MajorDMR-16-103874	3
chr9	126447480	126447971	MajorDMR-16-103875	3
chr9	126458449	126459381	MajorDMR-16-103876	7
chr9	126476397	126476410	MajorDMR-16-103877	2
chr9	126481787	126481820	MajorDMR-16-103878	2
chr9	126482598	126482744	MajorDMR-16-103879	2
chr9	126486520	126487080	MajorDMR-16-103880	3
chr9	126487659	126488627	MajorDMR-16-103881	11
chr9	126493709	126493734	MajorDMR-16-103882	2
chr9	126500462	126501208	MajorDMR-16-103883	3
chr9	126512825	126513000	MajorDMR-16-103884	2
chr9	126519913	126520178	MajorDMR-16-103885	6
chr9	126535912	126536286	MajorDMR-16-103886	2
chr9	126538068	126538586	MajorDMR-16-103887	8
chr9	126539572	126540151	MajorDMR-16-103888	3
chr9	126571402	126571470	MajorDMR-16-103889	3
chr9	126596878	126597636	MajorDMR-16-103890	12
chr9	126647264	126647274	MajorDMR-16-103891	2
chr9	126656610	126656779	MajorDMR-16-103892	2
chr9	126666308	126666353	MajorDMR-16-103893	2
chr9	126678100	126678209	MajorDMR-16-103894	2
chr9	126679648	126679661	MajorDMR-16-103895	2
chr9	126702261	126704424	MajorDMR-16-103896	18
chr9	126704979	126705226	MajorDMR-16-103897	5
chr9	126727123	126727886	MajorDMR-16-103898	13
chr9	126760106	126760452	MajorDMR-16-103899	2
chr9	126764063	126764627	MajorDMR-16-103900	5
chr9	126765726	126766021	MajorDMR-16-103901	2
chr9	126768917	126769405	MajorDMR-16-103902	7
chr9	126783060	126783852	MajorDMR-16-103903	4
chr9	126800681	126800703	MajorDMR-16-103904	2
chr9	126804754	126805068	MajorDMR-16-103905	5
chr9	126818229	126818725	MajorDMR-16-103906	5
chr9	126826538	126827167	MajorDMR-16-103907	9
chr9	126925619	126926075	MajorDMR-16-103908	3
chr9	126927056	126927337	MajorDMR-16-103909	5
chr9	126942729	126942788	MajorDMR-16-103910	3
chr9	126962729	126962811	MajorDMR-16-103911	2
chr9	126979655	126979762	MajorDMR-16-103912	2
chr9	126983227	126983401	MajorDMR-16-103913	5
chr9	127033014	127033168	MajorDMR-16-103914	2
chr9	127035888	127036187	MajorDMR-16-103915	12
chr9	127092214	127092657	MajorDMR-16-103916	4
chr9	127105025	127105525	MajorDMR-16-103917	4
chr9	127112546	127112671	MajorDMR-16-103918	5
chr9	127114883	127115213	MajorDMR-16-103919	6
chr9	127120679	127120755	MajorDMR-16-103920	2
chr9	127126434	127126642	MajorDMR-16-103921	4
chr9	127127383	127127416	MajorDMR-16-103922	2
chr9	127139347	127139359	MajorDMR-16-103923	2
chr9	127139999	127140054	MajorDMR-16-103924	2
chr9	127140747	127141019	MajorDMR-16-103925	4
chr9	127143596	127143972	MajorDMR-16-103926	2
chr9	127147272	127147405	MajorDMR-16-103927	2
chr9	127154905	127155084	MajorDMR-16-103928	2
chr9	127160640	127160710	MajorDMR-16-103929	2
chr9	127263629	127263710	MajorDMR-16-103930	2
chr9	127275520	127275587	MajorDMR-16-103931	3
chr9	127277397	127277742	MajorDMR-16-103932	2
chr9	127278319	127278378	MajorDMR-16-103933	2
chr9	127298232	127298363	MajorDMR-16-103934	6
chr9	127354266	127354815	MajorDMR-16-103935	3
chr9	127355907	127357222	MajorDMR-16-103936	7
chr9	127372998	127373011	MajorDMR-16-103937	2
chr9	127379289	127379717	MajorDMR-16-103938	4
chr9	127394392	127394785	MajorDMR-16-103939	5
chr9	127409727	127409745	MajorDMR-16-103940	3
chr9	127411929	127412392	MajorDMR-16-103941	2
chr9	127413942	127414275	MajorDMR-16-103942	3
chr9	127420376	127420750	MajorDMR-16-103943	6
chr9	127438146	127438662	MajorDMR-16-103944	4
chr9	127472990	127473073	MajorDMR-16-103945	2
chr9	127483481	127483978	MajorDMR-16-103946	4
chr9	127524935	127525700	MajorDMR-16-103947	4
chr9	127542071	127542324	MajorDMR-16-103948	5
chr9	127551714	127552247	MajorDMR-16-103949	5
chr9	127559967	127560305	MajorDMR-16-103950	5
chr9	127562753	127563100	MajorDMR-16-103951	10
chr9	127564516	127564554	MajorDMR-16-103952	2
chr9	127565780	127566034	MajorDMR-16-103953	6
chr9	127573328	127574042	MajorDMR-16-103954	10
chr9	127639780	127639889	MajorDMR-16-103955	2
chr9	127642824	127643360	MajorDMR-16-103956	6
chr9	127649523	127649786	MajorDMR-16-103957	5
chr9	127660227	127660693	MajorDMR-16-103958	2
chr9	127662060	127662321	MajorDMR-16-103959	7
chr9	127688926	127688948	MajorDMR-16-103960	2
chr9	127695210	127695494	MajorDMR-16-103961	4
chr9	127705408	127705898	MajorDMR-16-103962	5
chr9	127710381	127710509	MajorDMR-16-103963	4
chr9	127744202	127744689	MajorDMR-16-103964	4
chr9	127749341	127749351	MajorDMR-16-103965	2
chr9	127754754	127755001	MajorDMR-16-103966	8
chr9	127755594	127756336	MajorDMR-16-103967	9
chr9	127757233	127757285	MajorDMR-16-103968	2
chr9	127779652	127779738	MajorDMR-16-103969	2
chr9	127790724	127790741	MajorDMR-16-103970	2
chr9	127793007	127793277	MajorDMR-16-103971	2
chr9	127811302	127811314	MajorDMR-16-103972	2
chr9	127835413	127835423	MajorDMR-16-103973	2
chr9	127837103	127837215	MajorDMR-16-103974	2
chr9	127841254	127841697	MajorDMR-16-103975	2
chr9	127849799	127850350	MajorDMR-16-103976	5
chr9	127851193	127851303	MajorDMR-16-103977	3
chr9	127885792	127885814	MajorDMR-16-103978	2
chr9	127899752	127899827	MajorDMR-16-103979	2
chr9	127908650	127910027	MajorDMR-16-103980	7
chr9	127912827	127913072	MajorDMR-16-103981	7
chr9	127915938	127916515	MajorDMR-16-103982	5
chr9	127917073	127917174	MajorDMR-16-103983	2
chr9	127928540	127928622	MajorDMR-16-103984	2
chr9	127934781	127934832	MajorDMR-16-103985	2
chr9	127943198	127943431	MajorDMR-16-103986	6
chr9	127948177	127948353	MajorDMR-16-103987	6
chr9	127972874	127973017	MajorDMR-16-103988	3
chr9	128001078	128001327	MajorDMR-16-103989	2
chr9	128025147	128025722	MajorDMR-16-103990	3
chr9	128034659	128035238	MajorDMR-16-103991	5
chr9	128036071	128036391	MajorDMR-16-103992	3
chr9	128038218	128038247	MajorDMR-16-103993	2
chr9	128043264	128043437	MajorDMR-16-103994	2
chr9	128058029	128058194	MajorDMR-16-103995	3
chr9	128091132	128091680	MajorDMR-16-103996	20
chr9	128126310	128126442	MajorDMR-16-103997	3
chr9	128159711	128160162	MajorDMR-16-103998	6
chr9	128225197	128225224	MajorDMR-16-103999	2
chr9	128226952	128227384	MajorDMR-16-104000	10
chr9	128241245	128241625	MajorDMR-16-104001	10
chr9	128268449	128268743	MajorDMR-16-104002	12
chr9	128277727	128277750	MajorDMR-16-104003	2
chr9	128288259	128288334	MajorDMR-16-104004	3
chr9	128300444	128300608	MajorDMR-16-104005	2
chr9	128303949	128304321	MajorDMR-16-104006	11
chr9	128306766	128308071	MajorDMR-16-104007	11
chr9	128331083	128331310	MajorDMR-16-104008	6
chr9	128405982	128406097	MajorDMR-16-104009	2
chr9	128413937	128414658	MajorDMR-16-104010	6
chr9	128421738	128422178	MajorDMR-16-104011	2
chr9	128532860	128533215	MajorDMR-16-104012	2
chr9	128614383	128614776	MajorDMR-16-104013	4
chr9	128618728	128618912	MajorDMR-16-104014	5
chr9	128645899	128646460	MajorDMR-16-104015	5
chr9	128686982	128687556	MajorDMR-16-104016	5
chr9	128722218	128722763	MajorDMR-16-104017	7
chr9	128726061	128726124	MajorDMR-16-104018	2
chr9	128728717	128729825	MajorDMR-16-104019	15
chr9	128763812	128763876	MajorDMR-16-104020	4
chr9	128812246	128812604	MajorDMR-16-104021	2
chr9	128819517	128820872	MajorDMR-16-104022	17
chr9	128850760	128850860	MajorDMR-16-104023	5
chr9	128869990	128870089	MajorDMR-16-104024	3
chr9	128877330	128877883	MajorDMR-16-104025	11
chr9	128880961	128881391	MajorDMR-16-104026	3
chr9	128909809	128910232	MajorDMR-16-104027	7
chr9	128912988	128914279	MajorDMR-16-104028	20
chr9	128921690	128922177	MajorDMR-16-104029	12
chr9	128968349	128968662	MajorDMR-16-104030	10
chr9	128970234	128970243	MajorDMR-16-104031	2
chr9	129061173	129061815	MajorDMR-16-104032	5
chr9	129126523	129126588	MajorDMR-16-104033	5
chr9	129138505	129138801	MajorDMR-16-104034	3
chr9	129145931	129146012	MajorDMR-16-104035	2
chr9	129155110	129155635	MajorDMR-16-104036	8
chr9	129175051	129175491	MajorDMR-16-104037	4
chr9	129202401	129203891	MajorDMR-16-104038	23
chr9	129224090	129224894	MajorDMR-16-104039	23
chr9	129234603	129235200	MajorDMR-16-104040	7
chr9	129236499	129236658	MajorDMR-16-104041	3
chr9	129244483	129244517	MajorDMR-16-104042	2
chr9	129277588	129277670	MajorDMR-16-104043	4
chr9	129285284	129286364	MajorDMR-16-104044	17
chr9	129289501	129289517	MajorDMR-16-104045	2
chr9	129311539	129312339	MajorDMR-16-104046	20
chr9	129354437	129355048	MajorDMR-16-104047	7
chr9	129378582	129379556	MajorDMR-16-104048	6
chr9	129381500	129381587	MajorDMR-16-104049	2
chr9	129425844	129425911	MajorDMR-16-104050	3
chr9	129433669	129434111	MajorDMR-16-104051	7
chr9	129488174	129488424	MajorDMR-16-104052	4
chr9	129519086	129519717	MajorDMR-16-104053	6
chr9	129521642	129521880	MajorDMR-16-104054	2
chr9	129543744	129544437	MajorDMR-16-104055	7
chr9	129546118	129546552	MajorDMR-16-104056	2
chr9	129547186	129547413	MajorDMR-16-104057	2
chr9	129549926	129550294	MajorDMR-16-104058	3
chr9	129550854	129550974	MajorDMR-16-104059	3
chr9	129552763	129552944	MajorDMR-16-104060	5
chr9	129568647	129568732	MajorDMR-16-104061	2
chr9	129571493	129571861	MajorDMR-16-104062	2
chr9	129584966	129585063	MajorDMR-16-104063	2
chr9	129594768	129594922	MajorDMR-16-104064	4
chr9	129595765	129596799	MajorDMR-16-104065	4
chr9	129603476	129603530	MajorDMR-16-104066	2
chr9	129606761	129606814	MajorDMR-16-104067	4
chr9	129627657	129627945	MajorDMR-16-104068	2
chr9	129628740	129628933	MajorDMR-16-104069	2
chr9	129633680	129633711	MajorDMR-16-104070	2
chr9	129638649	129639249	MajorDMR-16-104071	4
chr9	129641663	129642387	MajorDMR-16-104072	22
chr9	129643067	129643557	MajorDMR-16-104073	11
chr9	129644671	129644790	MajorDMR-16-104074	2
chr9	129645613	129646166	MajorDMR-16-104075	5
chr9	129684071	129684827	MajorDMR-16-104076	5
chr9	129698235	129698576	MajorDMR-16-104077	3
chr9	129713940	129714393	MajorDMR-16-104078	2
chr9	129727242	129727550	MajorDMR-16-104079	2
chr9	129741413	129741491	MajorDMR-16-104080	2
chr9	129747495	129747692	MajorDMR-16-104081	2
chr9	129748259	129748468	MajorDMR-16-104082	2
chr9	129749847	129750095	MajorDMR-16-104083	6
chr9	129776707	129776799	MajorDMR-16-104084	2
chr9	129794295	129794749	MajorDMR-16-104085	4
chr9	129820297	129821095	MajorDMR-16-104086	6
chr9	129826055	129826079	MajorDMR-16-104087	2
chr9	129835946	129836081	MajorDMR-16-104088	2
chr9	129836794	129836888	MajorDMR-16-104089	3
chr9	129838014	129838766	MajorDMR-16-104090	3
chr9	129852087	129852091	MajorDMR-16-104091	2
chr9	129878679	129878826	MajorDMR-16-104092	2
chr9	129916848	129917299	MajorDMR-16-104093	6
chr9	129921796	129922425	MajorDMR-16-104094	4
chr9	129924144	129924735	MajorDMR-16-104095	9
chr9	129928448	129928603	MajorDMR-16-104096	3
chr9	129929187	129929294	MajorDMR-16-104097	4
chr9	129931581	129932109	MajorDMR-16-104098	5
chr9	129941143	129941548	MajorDMR-16-104099	6
chr9	129949978	129950402	MajorDMR-16-104100	8
chr9	129959342	129959434	MajorDMR-16-104101	2
chr9	129961969	129962369	MajorDMR-16-104102	2
chr9	129970326	129970382	MajorDMR-16-104103	2
chr9	129975350	129975455	MajorDMR-16-104104	3
chr9	129996016	129996699	MajorDMR-16-104105	3
chr9	129999521	129999722	MajorDMR-16-104106	2
chr9	130025512	130025852	MajorDMR-16-104107	4
chr9	130069684	130069764	MajorDMR-16-104108	4
chr9	130080873	130081285	MajorDMR-16-104109	5
chr9	130093932	130094761	MajorDMR-16-104110	6
chr9	130122691	130122717	MajorDMR-16-104111	2
chr9	130131345	130131548	MajorDMR-16-104112	3
chr9	130139543	130139600	MajorDMR-16-104113	2
chr9	130145582	130146008	MajorDMR-16-104114	7
chr9	130150782	130150957	MajorDMR-16-104115	5
chr9	130164738	130164977	MajorDMR-16-104116	5
chr9	130169876	130169903	MajorDMR-16-104117	4
chr9	130249916	130249994	MajorDMR-16-104118	4
chr9	130257599	130258060	MajorDMR-16-104119	3
chr9	130300944	130300962	MajorDMR-16-104120	2
chr9	130306235	130306472	MajorDMR-16-104121	2
chr9	130383821	130384000	MajorDMR-16-104122	3
chr9	130393440	130393455	MajorDMR-16-104123	2
chr9	130402534	130402787	MajorDMR-16-104124	3
chr9	130404209	130404506	MajorDMR-16-104125	3
chr9	130410085	130410337	MajorDMR-16-104126	2
chr9	130416935	130417111	MajorDMR-16-104127	2
chr9	130436472	130436510	MajorDMR-16-104128	2
chr9	130439013	130439290	MajorDMR-16-104129	3
chr9	130447333	130447480	MajorDMR-16-104130	3
chr9	130498308	130498569	MajorDMR-16-104131	4
chr9	130504661	130505147	MajorDMR-16-104132	3
chr9	130537290	130537474	MajorDMR-16-104133	4
chr9	130538686	130538936	MajorDMR-16-104134	4
chr9	130556216	130556240	MajorDMR-16-104135	2
chr9	130564364	130564510	MajorDMR-16-104136	3
chr9	130571967	130572113	MajorDMR-16-104137	3
chr9	130584647	130585027	MajorDMR-16-104138	2
chr9	130596053	130596421	MajorDMR-16-104139	2
chr9	130617038	130617058	MajorDMR-16-104140	2
chr9	130625595	130625900	MajorDMR-16-104141	7
chr9	130629449	130629928	MajorDMR-16-104142	2
chr9	130646973	130647129	MajorDMR-16-104143	5
chr9	130691449	130691529	MajorDMR-16-104144	4
chr9	130694053	130694516	MajorDMR-16-104145	2
chr9	130722707	130723015	MajorDMR-16-104146	3
chr9	130729128	130729287	MajorDMR-16-104147	2
chr9	130731266	130732698	MajorDMR-16-104148	11
chr9	130790724	130790814	MajorDMR-16-104149	3
chr9	130792161	130792478	MajorDMR-16-104150	6
chr9	130835876	130835975	MajorDMR-16-104151	2
chr9	130841517	130841913	MajorDMR-16-104152	5
chr9	130934677	130934804	MajorDMR-16-104153	4
chr9	130937514	130937560	MajorDMR-16-104154	3
chr9	130963721	130964081	MajorDMR-16-104155	2
chr9	130981460	130982281	MajorDMR-16-104156	9
chr9	130985921	130986307	MajorDMR-16-104157	3
chr9	130996931	130997164	MajorDMR-16-104158	6
chr9	131007659	131007676	MajorDMR-16-104159	2
chr9	131018128	131018388	MajorDMR-16-104160	2
chr9	131019339	131019553	MajorDMR-16-104161	2
chr9	131027924	131027947	MajorDMR-16-104162	3
chr9	131048620	131048812	MajorDMR-16-104163	2
chr9	131158637	131159073	MajorDMR-16-104164	7
chr9	131172407	131172460	MajorDMR-16-104165	4
chr9	131201198	131201373	MajorDMR-16-104166	3
chr9	131232996	131233256	MajorDMR-16-104167	2
chr9	131265601	131265893	MajorDMR-16-104168	2
chr9	131285888	131285959	MajorDMR-16-104169	6
chr9	131311923	131312074	MajorDMR-16-104170	2
chr9	131320182	131320374	MajorDMR-16-104171	4
chr9	131322048	131322077	MajorDMR-16-104172	2
chr9	131331018	131331043	MajorDMR-16-104173	2
chr9	131345160	131345504	MajorDMR-16-104174	3
chr9	131365193	131365829	MajorDMR-16-104175	3
chr9	131369573	131369698	MajorDMR-16-104176	2
chr9	131373523	131373539	MajorDMR-16-104177	2
chr9	131395760	131396015	MajorDMR-16-104178	6
chr9	131440383	131440474	MajorDMR-16-104179	5
chr9	131504518	131504572	MajorDMR-16-104180	2
chr9	131524837	131525236	MajorDMR-16-104181	2
chr9	131544582	131544667	MajorDMR-16-104182	3
chr9	131587672	131588225	MajorDMR-16-104183	6
chr9	131613636	131613759	MajorDMR-16-104184	2
chr9	131617800	131618408	MajorDMR-16-104185	7
chr9	131619262	131619332	MajorDMR-16-104186	2
chr9	131636482	131636738	MajorDMR-16-104187	4
chr9	131640916	131640989	MajorDMR-16-104188	2
chr9	131654942	131655489	MajorDMR-16-104189	9
chr9	131673850	131674337	MajorDMR-16-104190	4
chr9	131679231	131680027	MajorDMR-16-104191	16
chr9	131682352	131683617	MajorDMR-16-104192	17
chr9	131690895	131691266	MajorDMR-16-104193	3
chr9	131702900	131703065	MajorDMR-16-104194	3
chr9	131750273	131750534	MajorDMR-16-104195	2
chr9	131778346	131778360	MajorDMR-16-104196	2
chr9	131834292	131834350	MajorDMR-16-104197	3
chr9	131855753	131855848	MajorDMR-16-104198	2
chr9	131869135	131869219	MajorDMR-16-104199	2
chr9	131881706	131881786	MajorDMR-16-104200	4
chr9	131883115	131884270	MajorDMR-16-104201	6
chr9	131889293	131890051	MajorDMR-16-104202	6
chr9	131909048	131909304	MajorDMR-16-104203	7
chr9	131912425	131912774	MajorDMR-16-104204	5
chr9	131960409	131961357	MajorDMR-16-104205	9
chr9	131987161	131987380	MajorDMR-16-104206	7
chr9	132005506	132005774	MajorDMR-16-104207	6
chr9	132064317	132064819	MajorDMR-16-104208	2
chr9	132068371	132068455	MajorDMR-16-104209	3
chr9	132083678	132083998	MajorDMR-16-104210	3
chr9	132117242	132117393	MajorDMR-16-104211	4
chr9	132119956	132120267	MajorDMR-16-104212	3
chr9	132125045	132125125	MajorDMR-16-104213	2
chr9	132154141	132154413	MajorDMR-16-104214	4
chr9	132155093	132155623	MajorDMR-16-104215	4
chr9	132170641	132170769	MajorDMR-16-104216	3
chr9	132209214	132209642	MajorDMR-16-104217	8
chr9	132213007	132213187	MajorDMR-16-104218	2
chr9	132283541	132284522	MajorDMR-16-104219	10
chr9	132314244	132314346	MajorDMR-16-104220	2
chr9	132333081	132333181	MajorDMR-16-104221	3
chr9	132340396	132341585	MajorDMR-16-104222	6
chr9	132363964	132364170	MajorDMR-16-104223	2
chr9	132383369	132383437	MajorDMR-16-104224	3
chr9	132429083	132429118	MajorDMR-16-104225	2
chr9	132438064	132438153	MajorDMR-16-104226	10
chr9	132449756	132449999	MajorDMR-16-104227	9
chr9	132474562	132474956	MajorDMR-16-104228	5
chr9	132478261	132478773	MajorDMR-16-104229	9
chr9	132482305	132482622	MajorDMR-16-104230	15
chr9	132509174	132509245	MajorDMR-16-104231	2
chr9	132526245	132526853	MajorDMR-16-104232	10
chr9	132550712	132550913	MajorDMR-16-104233	2
chr9	132576061	132576472	MajorDMR-16-104234	2
chr9	132598885	132599004	MajorDMR-16-104235	4
chr9	132599708	132599986	MajorDMR-16-104236	4
chr9	132613036	132613395	MajorDMR-16-104237	2
chr9	132616415	132616592	MajorDMR-16-104238	4
chr9	132626181	132626462	MajorDMR-16-104239	2
chr9	132628877	132629286	MajorDMR-16-104240	13
chr9	132637681	132637710	MajorDMR-16-104241	2
chr9	132639038	132639132	MajorDMR-16-104242	2
chr9	132642816	132644044	MajorDMR-16-104243	21
chr9	132646379	132646475	MajorDMR-16-104244	5
chr9	132647715	132648431	MajorDMR-16-104245	6
chr9	132653686	132654353	MajorDMR-16-104246	8
chr9	132656179	132656276	MajorDMR-16-104247	2
chr9	132664260	132664521	MajorDMR-16-104248	4
chr9	132671208	132671526	MajorDMR-16-104249	3
chr9	132674573	132674771	MajorDMR-16-104250	2
chr9	132681479	132681836	MajorDMR-16-104251	3
chr9	132683125	132683333	MajorDMR-16-104252	3
chr9	132684397	132684542	MajorDMR-16-104253	2
chr9	132688217	132688376	MajorDMR-16-104254	4
chr9	132708716	132708863	MajorDMR-16-104255	3
chr9	132709808	132709843	MajorDMR-16-104256	2
chr9	132712145	132712423	MajorDMR-16-104257	5
chr9	132726457	132727851	MajorDMR-16-104258	14
chr9	132735839	132735843	MajorDMR-16-104259	2
chr9	132741099	132742022	MajorDMR-16-104260	7
chr9	132743618	132744228	MajorDMR-16-104261	4
chr9	132754499	132754581	MajorDMR-16-104262	4
chr9	132756351	132756561	MajorDMR-16-104263	4
chr9	132758138	132758294	MajorDMR-16-104264	2
chr9	132782058	132782550	MajorDMR-16-104265	10
chr9	132783063	132784022	MajorDMR-16-104266	7
chr9	132790922	132791636	MajorDMR-16-104267	7
chr9	132802401	132802899	MajorDMR-16-104268	2
chr9	132808977	132809004	MajorDMR-16-104269	3
chr9	132874360	132874505	MajorDMR-16-104270	2
chr9	132878900	132878949	MajorDMR-16-104271	3
chr9	132881709	132882048	MajorDMR-16-104272	3
chr9	132897542	132897578	MajorDMR-16-104273	2
chr9	132901478	132901566	MajorDMR-16-104274	2
chr9	132904547	132906118	MajorDMR-16-104275	18
chr9	132909220	132909523	MajorDMR-16-104276	4
chr9	132933383	132934063	MajorDMR-16-104277	5
chr9	132939784	132940071	MajorDMR-16-104278	2
chr9	132944798	132945230	MajorDMR-16-104279	2
chr9	132952910	132953190	MajorDMR-16-104280	2
chr9	132953986	132954732	MajorDMR-16-104281	8
chr9	132958612	132958847	MajorDMR-16-104282	3
chr9	132959369	132959447	MajorDMR-16-104283	4
chr9	132960547	132960808	MajorDMR-16-104284	2
chr9	132961457	132963974	MajorDMR-16-104285	36
chr9	132965979	132966055	MajorDMR-16-104286	3
chr9	132971418	132971435	MajorDMR-16-104287	3
chr9	132995538	132995572	MajorDMR-16-104288	4
chr9	132998983	133000092	MajorDMR-16-104289	6
chr9	133000654	133000982	MajorDMR-16-104290	9
chr9	133010806	133011199	MajorDMR-16-104291	3
chr9	133011997	133012256	MajorDMR-16-104292	2
chr9	133023439	133023669	MajorDMR-16-104293	7
chr9	133044481	133044977	MajorDMR-16-104294	9
chr9	133046251	133046546	MajorDMR-16-104295	2
chr9	133054024	133054824	MajorDMR-16-104296	10
chr9	133066153	133066233	MajorDMR-16-104297	8
chr9	133067347	133067351	MajorDMR-16-104298	2
chr9	133070601	133070687	MajorDMR-16-104299	3
chr9	133288214	133288231	MajorDMR-16-104300	2
chr9	133298856	133298964	MajorDMR-16-104301	3
chr9	133315792	133315843	MajorDMR-16-104302	2
chr9	133321312	133322041	MajorDMR-16-104303	8
chr9	133323527	133323609	MajorDMR-16-104304	2
chr9	133325204	133325281	MajorDMR-16-104305	2
chr9	133326635	133326890	MajorDMR-16-104306	2
chr9	133327426	133328355	MajorDMR-16-104307	8
chr9	133335313	133335801	MajorDMR-16-104308	8
chr9	133343503	133343751	MajorDMR-16-104309	4
chr9	133346702	133347445	MajorDMR-16-104310	15
chr9	133349489	133349651	MajorDMR-16-104311	3
chr9	133353812	133354729	MajorDMR-16-104312	21
chr9	133358075	133358993	MajorDMR-16-104313	20
chr9	133360359	133360461	MajorDMR-16-104314	2
chr9	133364402	133364885	MajorDMR-16-104315	3
chr9	133373796	133374098	MajorDMR-16-104316	4
chr9	133376378	133376413	MajorDMR-16-104317	2
chr9	133393762	133393801	MajorDMR-16-104318	2
chr9	133406440	133406839	MajorDMR-16-104319	9
chr9	133418897	133419007	MajorDMR-16-104320	4
chr9	133419521	133419674	MajorDMR-16-104321	2
chr9	133440549	133440993	MajorDMR-16-104322	7
chr9	133453230	133453285	MajorDMR-16-104323	2
chr9	133463423	133463465	MajorDMR-16-104324	2
chr9	133471056	133472053	MajorDMR-16-104325	13
chr9	133474904	133474980	MajorDMR-16-104326	2
chr9	133479096	133479610	MajorDMR-16-104327	12
chr9	133482473	133482998	MajorDMR-16-104328	4
chr9	133483789	133487322	MajorDMR-16-104329	28
chr9	133490668	133490930	MajorDMR-16-104330	2
chr9	133491922	133493004	MajorDMR-16-104331	15
chr9	133500631	133500826	MajorDMR-16-104332	6
chr9	133502037	133502749	MajorDMR-16-104333	10
chr9	133504902	133505390	MajorDMR-16-104334	11
chr9	133509086	133509305	MajorDMR-16-104335	3
chr9	133513950	133514178	MajorDMR-16-104336	2
chr9	133550024	133550212	MajorDMR-16-104337	3
chr9	133550792	133551108	MajorDMR-16-104338	13
chr9	133576279	133576954	MajorDMR-16-104339	5
chr9	133578668	133579429	MajorDMR-16-104340	9
chr9	133585596	133586330	MajorDMR-16-104341	7
chr9	133623390	133623454	MajorDMR-16-104342	4
chr9	133631308	133631658	MajorDMR-16-104343	3
chr9	133669880	133670116	MajorDMR-16-104344	2
chr9	133695747	133697175	MajorDMR-16-104345	9
chr9	133699242	133699772	MajorDMR-16-104346	4
chr9	133712165	133712687	MajorDMR-16-104347	4
chr9	133714109	133715798	MajorDMR-16-104348	10
chr9	133716399	133716684	MajorDMR-16-104349	8
chr9	133725765	133725892	MajorDMR-16-104350	2
chr9	133737980	133738212	MajorDMR-16-104351	7
chr9	133744501	133744672	MajorDMR-16-104352	2
chr9	133745189	133745305	MajorDMR-16-104353	2
chr9	133745821	133746091	MajorDMR-16-104354	5
chr9	133748663	133748845	MajorDMR-16-104355	5
chr9	133749847	133750622	MajorDMR-16-104356	7
chr9	133760327	133761139	MajorDMR-16-104357	42
chr9	133767308	133767359	MajorDMR-16-104358	3
chr9	133768132	133768525	MajorDMR-16-104359	8
chr9	133777217	133777517	MajorDMR-16-104360	8
chr9	133788508	133788914	MajorDMR-16-104361	3
chr9	133793931	133794994	MajorDMR-16-104362	22
chr9	133796646	133797217	MajorDMR-16-104363	4
chr9	133806947	133809157	MajorDMR-16-104364	26
chr9	133818693	133819593	MajorDMR-16-104365	15
chr9	133842682	133843183	MajorDMR-16-104366	10
chr9	133862171	133862465	MajorDMR-16-104367	5
chr9	133871253	133871458	MajorDMR-16-104368	5
chr9	133874126	133874497	MajorDMR-16-104369	2
chr9	133940044	133940203	MajorDMR-16-104370	2
chr9	133945708	133945955	MajorDMR-16-104371	2
chr9	133952239	133952427	MajorDMR-16-104372	3
chr9	133962589	133963174	MajorDMR-16-104373	22
chr9	134042406	134043364	MajorDMR-16-104374	8
chr9	134049452	134049551	MajorDMR-16-104375	4
chr9	134055028	134055200	MajorDMR-16-104376	2
chr9	134055760	134056652	MajorDMR-16-104377	8
chr9	134061164	134061658	MajorDMR-16-104378	4
chr9	134073791	134073811	MajorDMR-16-104379	2
chr9	134089739	134091104	MajorDMR-16-104380	11
chr9	134092884	134094003	MajorDMR-16-104381	10
chr9	134102112	134103555	MajorDMR-16-104382	7
chr9	134110301	134110466	MajorDMR-16-104383	4
chr9	134113504	134113627	MajorDMR-16-104384	3
chr9	134141710	134142053	MajorDMR-16-104385	5
chr9	134144482	134144864	MajorDMR-16-104386	3
chr9	134145611	134145840	MajorDMR-16-104387	5
chr9	134149728	134149916	MajorDMR-16-104388	3
chr9	134150592	134150627	MajorDMR-16-104389	2
chr9	134165647	134165913	MajorDMR-16-104390	3
chr9	134180552	134180675	MajorDMR-16-104391	7
chr9	134202249	134202729	MajorDMR-16-104392	4
chr9	134209952	134210532	MajorDMR-16-104393	16
chr9	134216256	134217117	MajorDMR-16-104394	6
chr9	134222880	134222980	MajorDMR-16-104395	2
chr9	134273745	134274314	MajorDMR-16-104396	3
chr9	134275763	134275830	MajorDMR-16-104397	2
chr9	134276674	134276743	MajorDMR-16-104398	2
chr9	134280772	134281079	MajorDMR-16-104399	5
chr9	134282927	134282935	MajorDMR-16-104400	2
chr9	134287716	134288042	MajorDMR-16-104401	9
chr9	134288795	134289736	MajorDMR-16-104402	8
chr9	134290278	134290403	MajorDMR-16-104403	3
chr9	134294992	134295029	MajorDMR-16-104404	2
chr9	134299107	134299393	MajorDMR-16-104405	4
chr9	134308050	134308359	MajorDMR-16-104406	7
chr9	134309044	134309105	MajorDMR-16-104407	2
chr9	134314573	134314607	MajorDMR-16-104408	3
chr9	134325325	134325374	MajorDMR-16-104409	2
chr9	134331477	134332322	MajorDMR-16-104410	3
chr9	134358152	134358672	MajorDMR-16-104411	13
chr9	134365853	134366267	MajorDMR-16-104412	4
chr9	134368775	134369393	MajorDMR-16-104413	8
chr9	134374540	134374565	MajorDMR-16-104414	2
chr9	134379785	134380189	MajorDMR-16-104415	3
chr9	134451091	134451139	MajorDMR-16-104416	2
chr9	134455165	134455721	MajorDMR-16-104417	8
chr9	134485561	134486093	MajorDMR-16-104418	3
chr9	134497702	134497725	MajorDMR-16-104419	2
chr9	134502871	134502927	MajorDMR-16-104420	3
chr9	134508677	134509077	MajorDMR-16-104421	9
chr9	134513720	134513777	MajorDMR-16-104422	3
chr9	134514942	134516163	MajorDMR-16-104423	14
chr9	134531488	134531984	MajorDMR-16-104424	3
chr9	134549334	134549769	MajorDMR-16-104425	6
chr9	134550441	134550612	MajorDMR-16-104426	6
chr9	134552238	134552581	MajorDMR-16-104427	5
chr9	134556928	134557304	MajorDMR-16-104428	6
chr9	134570572	134570608	MajorDMR-16-104429	2
chr9	134572528	134572867	MajorDMR-16-104430	5
chr9	134577401	134578342	MajorDMR-16-104431	9
chr9	134585305	134585661	MajorDMR-16-104432	5
chr9	134591780	134592053	MajorDMR-16-104433	2
chr9	134594508	134594537	MajorDMR-16-104434	2
chr9	134597544	134597979	MajorDMR-16-104435	10
chr9	134606625	134607740	MajorDMR-16-104436	8
chr9	134611310	134611408	MajorDMR-16-104437	5
chr9	134623142	134623245	MajorDMR-16-104438	2
chr9	134628373	134628490	MajorDMR-16-104439	2
chr9	134629491	134629735	MajorDMR-16-104440	2
chr9	134657207	134657343	MajorDMR-16-104441	2
chr9	134689125	134689137	MajorDMR-16-104442	2
chr9	134733382	134733881	MajorDMR-16-104443	15
chr9	134744209	134744873	MajorDMR-16-104444	15
chr9	134765189	134765817	MajorDMR-16-104445	10
chr9	134802373	134802724	MajorDMR-16-104446	5
chr9	134836361	134836709	MajorDMR-16-104447	9
chr9	134846238	134846410	MajorDMR-16-104448	3
chr9	134855743	134856163	MajorDMR-16-104449	6
chr9	134873189	134873540	MajorDMR-16-104450	6
chr9	134881528	134882642	MajorDMR-16-104451	8
chr9	134896370	134896544	MajorDMR-16-104452	3
chr9	134902768	134903034	MajorDMR-16-104453	5
chr9	134945416	134945665	MajorDMR-16-104454	2
chr9	134948805	134950302	MajorDMR-16-104455	7
chr9	134987756	134988158	MajorDMR-16-104456	5
chr9	135063078	135063086	MajorDMR-16-104457	2
chr9	135140328	135140738	MajorDMR-16-104458	3
chr9	135144440	135144847	MajorDMR-16-104459	6
chr9	135148880	135149300	MajorDMR-16-104460	3
chr9	135150652	135150725	MajorDMR-16-104461	3
chr9	135162893	135162915	MajorDMR-16-104462	2
chr9	135239658	135239775	MajorDMR-16-104463	4
chr9	135292978	135293349	MajorDMR-16-104464	2
chr9	135298385	135298587	MajorDMR-16-104465	2
chr9	135300085	135300978	MajorDMR-16-104466	15
chr9	135316181	135317181	MajorDMR-16-104467	9
chr9	135319207	135319888	MajorDMR-16-104468	6
chr9	135322923	135323025	MajorDMR-16-104469	4
chr9	135329324	135330025	MajorDMR-16-104470	4
chr9	135332587	135333219	MajorDMR-16-104471	17
chr9	135337102	135337265	MajorDMR-16-104472	2
chr9	135340199	135340354	MajorDMR-16-104473	3
chr9	135341695	135341730	MajorDMR-16-104474	3
chr9	135344074	135345222	MajorDMR-16-104475	10
chr9	135348215	135348454	MajorDMR-16-104476	2
chr9	135349709	135350024	MajorDMR-16-104477	6
chr9	135353185	135354888	MajorDMR-16-104478	25
chr9	135356901	135357087	MajorDMR-16-104479	3
chr9	135357701	135357870	MajorDMR-16-104480	3
chr9	135359078	135359179	MajorDMR-16-104481	2
chr9	135360027	135361234	MajorDMR-16-104482	22
chr9	135362299	135364686	MajorDMR-16-104483	28
chr9	135379804	135379900	MajorDMR-16-104484	2
chr9	135380458	135381862	MajorDMR-16-104485	21
chr9	135389845	135390114	MajorDMR-16-104486	2
chr9	135392404	135392424	MajorDMR-16-104487	2
chr9	135421404	135422183	MajorDMR-16-104488	4
chr9	135431505	135432252	MajorDMR-16-104489	7
chr9	135435843	135436171	MajorDMR-16-104490	3
chr9	135448236	135448562	MajorDMR-16-104491	5
chr9	135450901	135450950	MajorDMR-16-104492	2
chr9	135453323	135453447	MajorDMR-16-104493	2
chr9	135454142	135454198	MajorDMR-16-104494	2
chr9	135463393	135463697	MajorDMR-16-104495	2
chr9	135491100	135491490	MajorDMR-16-104496	3
chr9	135492840	135493287	MajorDMR-16-104497	5
chr9	135494470	135494954	MajorDMR-16-104498	4
chr9	135500739	135500885	MajorDMR-16-104499	6
chr9	135524046	135524517	MajorDMR-16-104500	4
chr9	135543812	135544643	MajorDMR-16-104501	4
chr9	135565778	135566444	MajorDMR-16-104502	5
chr9	135574422	135575145	MajorDMR-16-104503	5
chr9	135608477	135608966	MajorDMR-16-104504	15
chr9	135628327	135628523	MajorDMR-16-104505	6
chr9	135638982	135639109	MajorDMR-16-104506	3
chr9	135675445	135675461	MajorDMR-16-104507	2
chr9	135676047	135676247	MajorDMR-16-104508	2
chr9	135723326	135723692	MajorDMR-16-104509	3
chr9	135724694	135725094	MajorDMR-16-104510	11
chr9	135731038	135731486	MajorDMR-16-104511	5
chr9	135732150	135734400	MajorDMR-16-104512	43
chr9	135775017	135775445	MajorDMR-16-104513	5
chr9	135861239	135861749	MajorDMR-16-104514	9
chr9	135876452	135876827	MajorDMR-16-104515	2
chr9	135898120	135898578	MajorDMR-16-104516	2
chr9	135909386	135909558	MajorDMR-16-104517	2
chr9	135918295	135918339	MajorDMR-16-104518	3
chr9	135920873	135920908	MajorDMR-16-104519	2
chr9	135981154	135981594	MajorDMR-16-104520	5
chr9	136008722	136008930	MajorDMR-16-104521	6
chr9	136015389	136015414	MajorDMR-16-104522	2
chr9	136017404	136017876	MajorDMR-16-104523	2
chr9	136047097	136047887	MajorDMR-16-104524	9
chr9	136061691	136062080	MajorDMR-16-104525	3
chr9	136084223	136084851	MajorDMR-16-104526	4
chr9	136089688	136089818	MajorDMR-16-104527	2
chr9	136094146	136094157	MajorDMR-16-104528	2
chr9	136107139	136107296	MajorDMR-16-104529	2
chr9	136112252	136113597	MajorDMR-16-104530	18
chr9	136119248	136119528	MajorDMR-16-104531	4
chr9	136130740	136130927	MajorDMR-16-104532	2
chr9	136150209	136150265	MajorDMR-16-104533	4
chr9	136157507	136157966	MajorDMR-16-104534	2
chr9	136163304	136164095	MajorDMR-16-104535	5
chr9	136164691	136164988	MajorDMR-16-104536	2
chr9	136167797	136169187	MajorDMR-16-104537	6
chr9	136171343	136171571	MajorDMR-16-104538	2
chr9	136195455	136195807	MajorDMR-16-104539	6
chr9	136205801	136206451	MajorDMR-16-104540	6
chr9	136228348	136228388	MajorDMR-16-104541	2
chr9	136253609	136253995	MajorDMR-16-104542	8
chr9	136257591	136258065	MajorDMR-16-104543	2
chr9	136371845	136371998	MajorDMR-16-104544	8
chr9	136449968	136450020	MajorDMR-16-104545	2
chr9	136461807	136461861	MajorDMR-16-104546	2
chr9	136462637	136462835	MajorDMR-16-104547	2
chr9	136477771	136478200	MajorDMR-16-104548	6
chr9	136484966	136485357	MajorDMR-16-104549	5
chr9	136487352	136487447	MajorDMR-16-104550	4
chr9	136498071	136498465	MajorDMR-16-104551	8
chr9	136506305	136506795	MajorDMR-16-104552	6
chr9	136534454	136534477	MajorDMR-16-104553	2
chr9	136538333	136538878	MajorDMR-16-104554	7
chr9	136544512	136545168	MajorDMR-16-104555	9
chr9	136548591	136550477	MajorDMR-16-104556	34
chr9	136551671	136552054	MajorDMR-16-104557	2
chr9	136556336	136556514	MajorDMR-16-104558	2
chr9	136561760	136562841	MajorDMR-16-104559	10
chr9	136571653	136571918	MajorDMR-16-104560	4
chr9	136577051	136577130	MajorDMR-16-104561	2
chr9	136604328	136604630	MajorDMR-16-104562	9
chr9	136608440	136609169	MajorDMR-16-104563	12
chr9	136621708	136621712	MajorDMR-16-104564	2
chr9	136622663	136622935	MajorDMR-16-104565	2
chr9	136624253	136624938	MajorDMR-16-104566	8
chr9	136644530	136645130	MajorDMR-16-104567	10
chr9	136651867	136651877	MajorDMR-16-104568	2
chr9	136653760	136654749	MajorDMR-16-104569	21
chr9	136674337	136674564	MajorDMR-16-104570	6
chr9	136676855	136677281	MajorDMR-16-104571	8
chr9	136678043	136678057	MajorDMR-16-104572	3
chr9	136679579	136680803	MajorDMR-16-104573	8
chr9	136682729	136683149	MajorDMR-16-104574	3
chr9	136686944	136687380	MajorDMR-16-104575	8
chr9	136688553	136689151	MajorDMR-16-104576	6
chr9	136691122	136692188	MajorDMR-16-104577	16
chr9	136693771	136694676	MajorDMR-16-104578	15
chr9	136697701	136698548	MajorDMR-16-104579	6
chr9	136703163	136703171	MajorDMR-16-104580	2
chr9	136707947	136708182	MajorDMR-16-104581	4
chr9	136713961	136714497	MajorDMR-16-104582	11
chr9	136717434	136718162	MajorDMR-16-104583	5
chr9	136719010	136719140	MajorDMR-16-104584	3
chr9	136720381	136720871	MajorDMR-16-104585	2
chr9	136722292	136723030	MajorDMR-16-104586	8
chr9	136724206	136724217	MajorDMR-16-104587	2
chr9	136726270	136726782	MajorDMR-16-104588	16
chr9	136727428	136728481	MajorDMR-16-104589	27
chr9	136729252	136729378	MajorDMR-16-104590	2
chr9	136744762	136745156	MajorDMR-16-104591	8
chr9	136747005	136747018	MajorDMR-16-104592	2
chr9	136748295	136748470	MajorDMR-16-104593	5
chr9	136753044	136754196	MajorDMR-16-104594	14
chr9	136760484	136761097	MajorDMR-16-104595	8
chr9	136769224	136769624	MajorDMR-16-104596	12
chr9	136772269	136775132	MajorDMR-16-104597	26
chr9	136777511	136777765	MajorDMR-16-104598	4
chr9	136781028	136783574	MajorDMR-16-104599	32
chr9	136793195	136793341	MajorDMR-16-104600	5
chr9	136796099	136796276	MajorDMR-16-104601	8
chr9	136797155	136797500	MajorDMR-16-104602	2
chr9	136800793	136800901	MajorDMR-16-104603	3
chr9	136802056	136802351	MajorDMR-16-104604	3
chr9	136807435	136807815	MajorDMR-16-104605	10
chr9	136808920	136810116	MajorDMR-16-104606	14
chr9	136811665	136811789	MajorDMR-16-104607	5
chr9	136813035	136813115	MajorDMR-16-104608	3
chr9	136813760	136813943	MajorDMR-16-104609	8
chr9	136816330	136817002	MajorDMR-16-104610	6
chr9	136819169	136819240	MajorDMR-16-104611	4
chr9	136820443	136820755	MajorDMR-16-104612	4
chr9	136825720	136825837	MajorDMR-16-104613	3
chr9	136834329	136834466	MajorDMR-16-104614	8
chr9	136837347	136838458	MajorDMR-16-104615	19
chr9	136841774	136841853	MajorDMR-16-104616	5
chr9	136843917	136844905	MajorDMR-16-104617	16
chr9	136845712	136846261	MajorDMR-16-104618	5
chr9	136846882	136847202	MajorDMR-16-104619	3
chr9	136852952	136853391	MajorDMR-16-104620	3
chr9	136854347	136856099	MajorDMR-16-104621	28
chr9	136875746	136876276	MajorDMR-16-104622	8
chr9	136894655	136894940	MajorDMR-16-104623	10
chr9	136905933	136906455	MajorDMR-16-104624	3
chr9	136921140	136921509	MajorDMR-16-104625	5
chr9	136924082	136924379	MajorDMR-16-104626	5
chr9	136926950	136927298	MajorDMR-16-104627	3
chr9	136930731	136930959	MajorDMR-16-104628	3
chr9	136970181	136970252	MajorDMR-16-104629	2
chr9	137004697	137004991	MajorDMR-16-104630	2
chr9	137014972	137015339	MajorDMR-16-104631	2
chr9	137015935	137017144	MajorDMR-16-104632	15
chr9	137037178	137037185	MajorDMR-16-104633	2
chr9	137040334	137040362	MajorDMR-16-104634	3
chr9	137102358	137103356	MajorDMR-16-104635	13
chr9	137111411	137112518	MajorDMR-16-104636	21
chr9	137118161	137118188	MajorDMR-16-104637	2
chr9	137122387	137123444	MajorDMR-16-104638	18
chr9	137135697	137136726	MajorDMR-16-104639	15
chr9	137150635	137150895	MajorDMR-16-104640	3
chr9	137167766	137167779	MajorDMR-16-104641	2
chr9	137173149	137173813	MajorDMR-16-104642	14
chr9	137174518	137175433	MajorDMR-16-104643	9
chr9	137184749	137185430	MajorDMR-16-104644	8
chr9	137186164	137186180	MajorDMR-16-104645	2
chr9	137213194	137213669	MajorDMR-16-104646	9
chr9	137219672	137221962	MajorDMR-16-104647	58
chr9	137222965	137223473	MajorDMR-16-104648	19
chr9	137225062	137225960	MajorDMR-16-104649	18
chr9	137228255	137228367	MajorDMR-16-104650	4
chr9	137229578	137230875	MajorDMR-16-104651	26
chr9	137232462	137233364	MajorDMR-16-104652	4
chr9	137235077	137235316	MajorDMR-16-104653	2
chr9	137236219	137237458	MajorDMR-16-104654	10
chr9	137239178	137239328	MajorDMR-16-104655	3
chr9	137240214	137241572	MajorDMR-16-104656	19
chr9	137243034	137243777	MajorDMR-16-104657	23
chr9	137245707	137245731	MajorDMR-16-104658	2
chr9	137250147	137251444	MajorDMR-16-104659	10
chr9	137252378	137252496	MajorDMR-16-104660	2
chr9	137252999	137253818	MajorDMR-16-104661	11
chr9	137256090	137256244	MajorDMR-16-104662	2
chr9	137257744	137260537	MajorDMR-16-104663	58
chr9	137263243	137263913	MajorDMR-16-104664	14
chr9	137266313	137268312	MajorDMR-16-104665	35
chr9	137268817	137271135	MajorDMR-16-104666	23
chr9	137277074	137277282	MajorDMR-16-104667	7
chr9	137278923	137279528	MajorDMR-16-104668	12
chr9	137283205	137283248	MajorDMR-16-104669	2
chr9	137286850	137286890	MajorDMR-16-104670	2
chr9	137295499	137295729	MajorDMR-16-104671	2
chr9	137296763	137296814	MajorDMR-16-104672	2
chr9	137298006	137298239	MajorDMR-16-104673	2
chr9	137301341	137301424	MajorDMR-16-104674	4
chr9	137303375	137303860	MajorDMR-16-104675	5
chr9	137304573	137304585	MajorDMR-16-104676	2
chr9	137306921	137307083	MajorDMR-16-104677	5
chr9	137310402	137312789	MajorDMR-16-104678	31
chr9	137317379	137317386	MajorDMR-16-104679	2
chr9	137319083	137319325	MajorDMR-16-104680	5
chr9	137321365	137321857	MajorDMR-16-104681	5
chr9	137323144	137323476	MajorDMR-16-104682	5
chr9	137326471	137326641	MajorDMR-16-104683	4
chr9	137328354	137330374	MajorDMR-16-104684	25
chr9	137334021	137334218	MajorDMR-16-104685	4
chr9	137334728	137335126	MajorDMR-16-104686	6
chr9	137348184	137348207	MajorDMR-16-104687	2
chr9	137364907	137365333	MajorDMR-16-104688	8
chr9	137400256	137400523	MajorDMR-16-104689	3
chr9	137430074	137431259	MajorDMR-16-104690	13
chr9	137435502	137435689	MajorDMR-16-104691	7
chr9	137437845	137438660	MajorDMR-16-104692	20
chr9	137443191	137444013	MajorDMR-16-104693	6
chr9	137456744	137456905	MajorDMR-16-104694	3
chr9	137458096	137458727	MajorDMR-16-104695	16
chr9	137500386	137500739	MajorDMR-16-104696	4
chr9	137518715	137520060	MajorDMR-16-104697	37
chr9	137520861	137520926	MajorDMR-16-104698	2
chr9	137535015	137535356	MajorDMR-16-104699	5
chr9	137536398	137536724	MajorDMR-16-104700	5
chr9	137568207	137568489	MajorDMR-16-104701	5
chr9	137596608	137596909	MajorDMR-16-104702	5
chr9	137601867	137602323	MajorDMR-16-104703	2
chr9	137609163	137610393	MajorDMR-16-104704	9
chr9	137617244	137617847	MajorDMR-16-104705	5
chr9	137620795	137620933	MajorDMR-16-104706	5
chr9	137627255	137627748	MajorDMR-16-104707	9
chr9	137644657	137644873	MajorDMR-16-104708	5
chr9	137659322	137659620	MajorDMR-16-104709	5
chr9	137685018	137686445	MajorDMR-16-104710	29
chr9	137701459	137701893	MajorDMR-16-104711	12
chr9	137703041	137703471	MajorDMR-16-104712	2
chr9	137723224	137723519	MajorDMR-16-104713	2
chr9	137744844	137744928	MajorDMR-16-104714	2
chr9	137836448	137836507	MajorDMR-16-104715	2
chr9	137849186	137849262	MajorDMR-16-104716	4
chr9	137884476	137885294	MajorDMR-16-104717	30
chr9	137886947	137888234	MajorDMR-16-104718	17
chr9	137909508	137909728	MajorDMR-16-104719	2
chr9	137922354	137922369	MajorDMR-16-104720	2
chr9	137925003	137925486	MajorDMR-16-104721	6
chr9	137927237	137927396	MajorDMR-16-104722	3
chr9	137933070	137933088	MajorDMR-16-104723	4
chr9	137972681	137972873	MajorDMR-16-104724	7
chr9	138002380	138002866	MajorDMR-16-104725	5
chr9	138009125	138009494	MajorDMR-16-104726	7
chr9	138019581	138019788	MajorDMR-16-104727	8
chr9	138031637	138032173	MajorDMR-16-104728	5
chr9	138046261	138046831	MajorDMR-16-104729	4
chr9	138047356	138047595	MajorDMR-16-104730	3
chr9	138073380	138073486	MajorDMR-16-104731	6
chr9	138075026	138076020	MajorDMR-16-104732	13
chr9	138082603	138082635	MajorDMR-16-104733	2
chr9	138090881	138091369	MajorDMR-16-104734	4
chr9	138093220	138093393	MajorDMR-16-104735	2
chr9	138116982	138117340	MajorDMR-16-104736	14
chr9	138148438	138148757	MajorDMR-16-104737	14
chr9	138151215	138151790	MajorDMR-16-104738	3
chr9	138162937	138163870	MajorDMR-16-104739	22
chr9	138169358	138169845	MajorDMR-16-104740	10
chr9	138170678	138170714	MajorDMR-16-104741	2
chr9	138178321	138178712	MajorDMR-16-104742	2
chr9	138181046	138181362	MajorDMR-16-104743	11
chr9	138199122	138199464	MajorDMR-16-104744	6
chr9	138262589	138262981	MajorDMR-16-104745	13
chr9	138274797	138275169	MajorDMR-16-104746	2
chr9	138277618	138277882	MajorDMR-16-104747	4
chr9	138288159	138289070	MajorDMR-16-104748	7
chr9	138314220	138314493	MajorDMR-16-104749	10
chr9	138327037	138327407	MajorDMR-16-104750	8
chr9	138369892	138369919	MajorDMR-16-104751	4
chr9	138414743	138414765	MajorDMR-16-104752	2
chr9	138417702	138417746	MajorDMR-16-104753	2
chr9	138421665	138421951	MajorDMR-16-104754	5
chr9	138430191	138430312	MajorDMR-16-104755	2
chr9	138437679	138437714	MajorDMR-16-104756	3
chr9	138443107	138443128	MajorDMR-16-104757	3
chr9	138459455	138459629	MajorDMR-16-104758	2
chr9	138496948	138497222	MajorDMR-16-104759	8
chr9	138526390	138526808	MajorDMR-16-104760	2
chr9	138533031	138533948	MajorDMR-16-104761	8
chr9	138554567	138554817	MajorDMR-16-104762	13
chr9	138601821	138602036	MajorDMR-16-104763	4
chr9	138613012	138613020	MajorDMR-16-104764	2
chr9	138636910	138637081	MajorDMR-16-104765	3
chr9	138638833	138638881	MajorDMR-16-104766	2
chr9	138649178	138649524	MajorDMR-16-104767	5
chr9	138660917	138660959	MajorDMR-16-104768	2
chr9	138698840	138699326	MajorDMR-16-104769	9
chr9	138701143	138701322	MajorDMR-16-104770	5
chr9	138702128	138703549	MajorDMR-16-104771	19
chr9	138704150	138704426	MajorDMR-16-104772	3
chr9	138713829	138713946	MajorDMR-16-104773	2
chr9	138724521	138724766	MajorDMR-16-104774	2
chr9	138730918	138731417	MajorDMR-16-104775	5
chr9	138740258	138740503	MajorDMR-16-104776	2
chr9	138744811	138745624	MajorDMR-16-104777	10
chr9	138755263	138755328	MajorDMR-16-104778	2
chr9	138766073	138766180	MajorDMR-16-104779	4
chr9	138774132	138774564	MajorDMR-16-104780	9
chr9	138778010	138778423	MajorDMR-16-104781	3
chr9	138782762	138783184	MajorDMR-16-104782	3
chr9	138826301	138826563	MajorDMR-16-104783	9
chr9	138840990	138840999	MajorDMR-16-104784	2
chr9	138847736	138847794	MajorDMR-16-104785	2
chr9	138854407	138854900	MajorDMR-16-104786	2
chr9	138898499	138899437	MajorDMR-16-104787	12
chr9	138904965	138905010	MajorDMR-16-104788	2
chr9	138913170	138913246	MajorDMR-16-104789	4
chr9	138916550	138917070	MajorDMR-16-104790	14
chr9	138923802	138924481	MajorDMR-16-104791	7
chr9	138951899	138952279	MajorDMR-16-104792	5
chr9	138956299	138956835	MajorDMR-16-104793	3
chr9	138965505	138965564	MajorDMR-16-104794	2
chr9	138972773	138973601	MajorDMR-16-104795	17
chr9	138987807	138987872	MajorDMR-16-104796	3
chr9	138997344	138997629	MajorDMR-16-104797	7
chr9	138998924	138999711	MajorDMR-16-104798	11
chr9	139000411	139000679	MajorDMR-16-104799	7
chr9	139002199	139002921	MajorDMR-16-104800	4
chr9	139015147	139015601	MajorDMR-16-104801	2
chr9	139016361	139016670	MajorDMR-16-104802	2
chr9	139028095	139028441	MajorDMR-16-104803	12
chr9	139029845	139030088	MajorDMR-16-104804	7
chr9	139032665	139035484	MajorDMR-16-104805	33
chr9	139041186	139041772	MajorDMR-16-104806	17
chr9	139076101	139076116	MajorDMR-16-104807	2
chr9	139080685	139081053	MajorDMR-16-104808	2
chr9	139092393	139092558	MajorDMR-16-104809	5
chr9	139110961	139111427	MajorDMR-16-104810	8
chr9	139118910	139119197	MajorDMR-16-104811	12
chr9	139120615	139121545	MajorDMR-16-104812	25
chr9	139122048	139122200	MajorDMR-16-104813	3
chr9	139131401	139132757	MajorDMR-16-104814	9
chr9	139139924	139140308	MajorDMR-16-104815	3
chr9	139230793	139230818	MajorDMR-16-104816	2
chr9	139236674	139236855	MajorDMR-16-104817	7
chr9	139237365	139237851	MajorDMR-16-104818	2
chr9	139242062	139242448	MajorDMR-16-104819	14
chr9	139321279	139321687	MajorDMR-16-104820	3
chr9	139345264	139346135	MajorDMR-16-104821	15
chr9	139372046	139372057	MajorDMR-16-104822	2
chr9	139446261	139447028	MajorDMR-16-104823	5
chr9	139460119	139460189	MajorDMR-16-104824	2
chr9	139479589	139479882	MajorDMR-16-104825	9
chr9	139491062	139491221	MajorDMR-16-104826	4
chr9	139551505	139551824	MajorDMR-16-104827	2
chr9	139573846	139574375	MajorDMR-16-104828	19
chr9	139605779	139605802	MajorDMR-16-104829	2
chr9	139614421	139614506	MajorDMR-16-104830	2
chr9	139615186	139615494	MajorDMR-16-104831	2
chr9	139649570	139649810	MajorDMR-16-104832	3
chr9	139664838	139664919	MajorDMR-16-104833	3
chr9	139678063	139678071	MajorDMR-16-104834	2
chr9	139681049	139681741	MajorDMR-16-104835	10
chr9	139691280	139691554	MajorDMR-16-104836	2
chr9	139693684	139693741	MajorDMR-16-104837	3
chr9	139704526	139704584	MajorDMR-16-104838	2
chr9	139711576	139711610	MajorDMR-16-104839	2
chr9	139715073	139716406	MajorDMR-16-104840	20
chr9	139725488	139725647	MajorDMR-16-104841	2
chr9	139730145	139730322	MajorDMR-16-104842	6
chr9	139771167	139771172	MajorDMR-16-104843	2
chr9	139824273	139824808	MajorDMR-16-104844	6
chr9	139829962	139830313	MajorDMR-16-104845	4
chr9	139842346	139842636	MajorDMR-16-104846	2
chr9	139860161	139860334	MajorDMR-16-104847	2
chr9	139889173	139890106	MajorDMR-16-104848	11
chr9	139892651	139892938	MajorDMR-16-104849	2
chr9	139925376	139925391	MajorDMR-16-104850	2
chr9	139936987	139937005	MajorDMR-16-104851	2
chr9	139949936	139950499	MajorDMR-16-104852	10
chr9	139952146	139952560	MajorDMR-16-104853	12
chr9	139957884	139957955	MajorDMR-16-104854	2
chr9	140022157	140022448	MajorDMR-16-104855	2
chr9	140031196	140031240	MajorDMR-16-104856	2
chr9	140049021	140049739	MajorDMR-16-104857	6
chr9	140092813	140093031	MajorDMR-16-104858	5
chr9	140115355	140115644	MajorDMR-16-104859	2
chr9	140145563	140145619	MajorDMR-16-104860	4
chr9	140148833	140148840	MajorDMR-16-104861	2
chr9	140171126	140171343	MajorDMR-16-104862	2
chr9	140193122	140194238	MajorDMR-16-104863	10
chr9	140198669	140198793	MajorDMR-16-104864	4
chr9	140228895	140228927	MajorDMR-16-104865	2
chr9	140233236	140234156	MajorDMR-16-104866	4
chr9	140260582	140260770	MajorDMR-16-104867	3
chr9	140288870	140288959	MajorDMR-16-104868	2
chr9	140303988	140304404	MajorDMR-16-104869	6
chr9	140347976	140348312	MajorDMR-16-104870	2
chr9	140348824	140348876	MajorDMR-16-104871	2
chr9	140416006	140416015	MajorDMR-16-104872	2
chr9	140425003	140425421	MajorDMR-16-104873	5
chr9	140425929	140425959	MajorDMR-16-104874	2
chr9	140444364	140444379	MajorDMR-16-104875	2
chr9	140469677	140470730	MajorDMR-16-104876	13
chr9	140519691	140519702	MajorDMR-16-104877	2
chr9	140539543	140540305	MajorDMR-16-104878	18
chr9	140561482	140561607	MajorDMR-16-104879	8
chr9	140575946	140576472	MajorDMR-16-104880	3
chr9	140583136	140583194	MajorDMR-16-104881	2
chr9	140589083	140591185	MajorDMR-16-104882	23
chr9	140592270	140592697	MajorDMR-16-104883	7
chr9	140599762	140599979	MajorDMR-16-104884	3
chr9	140600638	140601008	MajorDMR-16-104885	5
chr9	140601643	140601805	MajorDMR-16-104886	3
chr9	140610161	140610345	MajorDMR-16-104887	3
chr9	140615424	140615522	MajorDMR-16-104888	3
chr9	140616036	140616455	MajorDMR-16-104889	6
chr9	140643078	140643311	MajorDMR-16-104890	2
chr9	140655436	140655580	MajorDMR-16-104891	5
chr9	140656187	140656307	MajorDMR-16-104892	2
chr9	140658686	140658757	MajorDMR-16-104893	3
chr9	140659542	140660132	MajorDMR-16-104894	6
chr9	140687963	140688141	MajorDMR-16-104895	2
chr9	140703136	140703140	MajorDMR-16-104896	2
chr9	140707297	140707379	MajorDMR-16-104897	2
chr9	140760757	140760879	MajorDMR-16-104898	5
chr9	140765487	140767200	MajorDMR-16-104899	18
chr9	140771300	140771607	MajorDMR-16-104900	2
chr9	140784541	140785004	MajorDMR-16-104901	3
chr9	140791418	140791490	MajorDMR-16-104902	2
chr9	140799674	140799720	MajorDMR-16-104903	2
chr9	140802176	140802580	MajorDMR-16-104904	10
chr9	140803988	140804116	MajorDMR-16-104905	2
chr9	140814089	140814356	MajorDMR-16-104906	4
chr9	140842500	140842953	MajorDMR-16-104907	2
chr9	140845930	140846100	MajorDMR-16-104908	3
chr9	140863468	140863472	MajorDMR-16-104909	2
chr9	140899390	140899682	MajorDMR-16-104910	2
chr9	140921072	140921858	MajorDMR-16-104911	5
chr9	140962188	140962355	MajorDMR-16-104912	2
chr9	140963009	140963418	MajorDMR-16-104913	4
chr9	140968603	140968677	MajorDMR-16-104914	2
chr9	140969320	140969324	MajorDMR-16-104915	2
chr9	140993014	140993169	MajorDMR-16-104916	6
chr9	141003645	141003781	MajorDMR-16-104917	3
chr9	141005449	141005590	MajorDMR-16-104918	3
chr9	141007918	141008138	MajorDMR-16-104919	2
chr9	141078199	141078534	MajorDMR-16-104920	2
chr9	141093614	141093632	MajorDMR-16-104921	2
chr9	141102439	141102831	MajorDMR-16-104922	4
chr9	141104394	141104425	MajorDMR-16-104923	2
chr9	141111290	141111297	MajorDMR-16-104924	2
chrX	2748038	2748154	MajorDMR-16-104925	2
chrX	2752126	2752334	MajorDMR-16-104926	2
chrX	2766353	2766536	MajorDMR-16-104927	2
chrX	2776829	2776943	MajorDMR-16-104928	2
chrX	2845994	2846327	MajorDMR-16-104929	6
chrX	2848217	2848223	MajorDMR-16-104930	2
chrX	2876360	2876943	MajorDMR-16-104931	4
chrX	2887048	2887158	MajorDMR-16-104932	2
chrX	2938280	2938427	MajorDMR-16-104933	5
chrX	2971100	2971495	MajorDMR-16-104934	3
chrX	2981129	2981602	MajorDMR-16-104935	4
chrX	2985883	2985893	MajorDMR-16-104936	2
chrX	3030431	3030878	MajorDMR-16-104937	2
chrX	3081363	3081373	MajorDMR-16-104938	2
chrX	3095115	3095164	MajorDMR-16-104939	2
chrX	3110100	3111106	MajorDMR-16-104940	9
chrX	3141767	3142180	MajorDMR-16-104941	2
chrX	3188940	3188986	MajorDMR-16-104942	3
chrX	3231283	3231359	MajorDMR-16-104943	2
chrX	3261564	3262137	MajorDMR-16-104944	13
chrX	3275765	3276006	MajorDMR-16-104945	2
chrX	3325786	3325849	MajorDMR-16-104946	3
chrX	3407807	3407934	MajorDMR-16-104947	2
chrX	3444196	3444383	MajorDMR-16-104948	2
chrX	3494884	3496027	MajorDMR-16-104949	13
chrX	3517004	3517446	MajorDMR-16-104950	3
chrX	3607941	3608496	MajorDMR-16-104951	3
chrX	3618364	3618550	MajorDMR-16-104952	3
chrX	3632818	3633326	MajorDMR-16-104953	3
chrX	3635914	3636367	MajorDMR-16-104954	9
chrX	3637916	3638556	MajorDMR-16-104955	11
chrX	3645133	3645507	MajorDMR-16-104956	4
chrX	3650762	3650958	MajorDMR-16-104957	2
chrX	3675760	3676022	MajorDMR-16-104958	2
chrX	3704989	3706367	MajorDMR-16-104959	15
chrX	3712036	3712412	MajorDMR-16-104960	5
chrX	3724561	3724882	MajorDMR-16-104961	2
chrX	3735635	3735939	MajorDMR-16-104962	2
chrX	3739580	3739586	MajorDMR-16-104963	2
chrX	3743753	3744101	MajorDMR-16-104964	4
chrX	3890715	3890978	MajorDMR-16-104965	2
chrX	3946183	3946772	MajorDMR-16-104966	3
chrX	3953199	3954046	MajorDMR-16-104967	4
chrX	3962341	3962682	MajorDMR-16-104968	3
chrX	3987170	3987334	MajorDMR-16-104969	2
chrX	4013148	4013336	MajorDMR-16-104970	3
chrX	4047722	4047817	MajorDMR-16-104971	2
chrX	4085018	4085224	MajorDMR-16-104972	2
chrX	4115758	4115869	MajorDMR-16-104973	3
chrX	4205446	4205613	MajorDMR-16-104974	2
chrX	4247686	4248477	MajorDMR-16-104975	7
chrX	4286747	4287014	MajorDMR-16-104976	3
chrX	4300275	4300457	MajorDMR-16-104977	2
chrX	4305410	4305749	MajorDMR-16-104978	3
chrX	4358613	4359114	MajorDMR-16-104979	4
chrX	4425058	4425159	MajorDMR-16-104980	2
chrX	4462288	4462571	MajorDMR-16-104981	2
chrX	4465844	4466228	MajorDMR-16-104982	3
chrX	4469706	4469894	MajorDMR-16-104983	2
chrX	4506077	4507208	MajorDMR-16-104984	14
chrX	4535420	4536319	MajorDMR-16-104985	9
chrX	4587110	4587668	MajorDMR-16-104986	6
chrX	4595735	4595986	MajorDMR-16-104987	2
chrX	4605935	4606043	MajorDMR-16-104988	2
chrX	4626300	4626864	MajorDMR-16-104989	3
chrX	4664110	4664521	MajorDMR-16-104990	6
chrX	4787306	4787317	MajorDMR-16-104991	2
chrX	4811381	4811407	MajorDMR-16-104992	2
chrX	4816275	4816635	MajorDMR-16-104993	6
chrX	4845606	4846542	MajorDMR-16-104994	5
chrX	4873549	4874021	MajorDMR-16-104995	9
chrX	4889878	4890054	MajorDMR-16-104996	2
chrX	4990641	4991183	MajorDMR-16-104997	3
chrX	5002656	5002958	MajorDMR-16-104998	3
chrX	5094978	5095287	MajorDMR-16-104999	2
chrX	5104360	5104613	MajorDMR-16-105000	5
chrX	5108563	5108622	MajorDMR-16-105001	3
chrX	5226451	5226932	MajorDMR-16-105002	4
chrX	5296885	5297380	MajorDMR-16-105003	3
chrX	5299388	5299402	MajorDMR-16-105004	2
chrX	5418862	5419023	MajorDMR-16-105005	2
chrX	5475378	5475382	MajorDMR-16-105006	2
chrX	5493314	5494538	MajorDMR-16-105007	6
chrX	5512543	5512861	MajorDMR-16-105008	6
chrX	5561312	5561481	MajorDMR-16-105009	2
chrX	5582811	5583256	MajorDMR-16-105010	3
chrX	5634173	5634200	MajorDMR-16-105011	2
chrX	5634709	5635477	MajorDMR-16-105012	4
chrX	5662646	5663145	MajorDMR-16-105013	10
chrX	5700981	5701209	MajorDMR-16-105014	4
chrX	5725409	5725509	MajorDMR-16-105015	2
chrX	5759730	5759753	MajorDMR-16-105016	2
chrX	5769052	5769603	MajorDMR-16-105017	3
chrX	5775416	5775450	MajorDMR-16-105018	2
chrX	5790700	5790733	MajorDMR-16-105019	2
chrX	5810534	5810679	MajorDMR-16-105020	2
chrX	5836838	5837315	MajorDMR-16-105021	4
chrX	5893202	5893649	MajorDMR-16-105022	2
chrX	5894654	5894691	MajorDMR-16-105023	2
chrX	5920610	5920646	MajorDMR-16-105024	2
chrX	5922310	5922908	MajorDMR-16-105025	5
chrX	6009536	6009864	MajorDMR-16-105026	2
chrX	6026022	6026051	MajorDMR-16-105027	2
chrX	6044367	6044871	MajorDMR-16-105028	4
chrX	6073240	6073336	MajorDMR-16-105029	3
chrX	6107010	6107225	MajorDMR-16-105030	2
chrX	6182854	6182914	MajorDMR-16-105031	2
chrX	6190727	6190947	MajorDMR-16-105032	2
chrX	6279469	6279651	MajorDMR-16-105033	2
chrX	6372515	6372706	MajorDMR-16-105034	2
chrX	6407567	6407678	MajorDMR-16-105035	2
chrX	6424808	6424814	MajorDMR-16-105036	2
chrX	6531882	6532728	MajorDMR-16-105037	4
chrX	6537470	6537573	MajorDMR-16-105038	2
chrX	6551139	6552316	MajorDMR-16-105039	7
chrX	6584863	6585268	MajorDMR-16-105040	2
chrX	6607656	6607829	MajorDMR-16-105041	2
chrX	6619161	6619341	MajorDMR-16-105042	2
chrX	6620618	6620706	MajorDMR-16-105043	3
chrX	6667239	6667487	MajorDMR-16-105044	2
chrX	6677729	6677912	MajorDMR-16-105045	5
chrX	6687686	6687829	MajorDMR-16-105046	2
chrX	6690135	6690396	MajorDMR-16-105047	2
chrX	6760069	6760117	MajorDMR-16-105048	2
chrX	6764361	6764365	MajorDMR-16-105049	2
chrX	6806938	6807340	MajorDMR-16-105050	2
chrX	6812846	6812956	MajorDMR-16-105051	2
chrX	6832878	6833395	MajorDMR-16-105052	5
chrX	6844267	6844521	MajorDMR-16-105053	7
chrX	6881798	6882142	MajorDMR-16-105054	8
chrX	6930121	6930562	MajorDMR-16-105055	5
chrX	6941429	6941886	MajorDMR-16-105056	4
chrX	6989526	6989610	MajorDMR-16-105057	2
chrX	6995850	6996123	MajorDMR-16-105058	3
chrX	7087832	7088385	MajorDMR-16-105059	3
chrX	7188159	7188195	MajorDMR-16-105060	2
chrX	7198551	7198702	MajorDMR-16-105061	3
chrX	7220033	7220234	MajorDMR-16-105062	2
chrX	7351959	7352098	MajorDMR-16-105063	3
chrX	7357753	7357773	MajorDMR-16-105064	2
chrX	7382212	7382423	MajorDMR-16-105065	5
chrX	7421440	7421568	MajorDMR-16-105066	5
chrX	7528036	7528960	MajorDMR-16-105067	18
chrX	7557449	7557836	MajorDMR-16-105068	5
chrX	7712746	7712820	MajorDMR-16-105069	2
chrX	7721303	7721824	MajorDMR-16-105070	4
chrX	7748754	7749409	MajorDMR-16-105071	4
chrX	7789630	7789651	MajorDMR-16-105072	2
chrX	7894438	7894824	MajorDMR-16-105073	4
chrX	7909334	7909364	MajorDMR-16-105074	2
chrX	7912153	7912185	MajorDMR-16-105075	3
chrX	7919597	7919744	MajorDMR-16-105076	2
chrX	7920431	7920532	MajorDMR-16-105077	3
chrX	7931853	7932224	MajorDMR-16-105078	3
chrX	8033310	8033635	MajorDMR-16-105079	2
chrX	8056709	8056918	MajorDMR-16-105080	3
chrX	8074431	8074582	MajorDMR-16-105081	3
chrX	8077028	8077282	MajorDMR-16-105082	2
chrX	8135111	8135342	MajorDMR-16-105083	3
chrX	8160648	8160674	MajorDMR-16-105084	2
chrX	8169746	8170545	MajorDMR-16-105085	5
chrX	8274142	8274799	MajorDMR-16-105086	4
chrX	8306227	8306459	MajorDMR-16-105087	5
chrX	8309989	8310386	MajorDMR-16-105088	4
chrX	8372314	8372537	MajorDMR-16-105089	2
chrX	8386568	8387287	MajorDMR-16-105090	4
chrX	8421286	8422342	MajorDMR-16-105091	6
chrX	8482844	8483030	MajorDMR-16-105092	2
chrX	8545203	8546162	MajorDMR-16-105093	5
chrX	8601238	8601539	MajorDMR-16-105094	6
chrX	8608661	8609200	MajorDMR-16-105095	4
chrX	8638419	8638559	MajorDMR-16-105096	4
chrX	8652462	8652468	MajorDMR-16-105097	2
chrX	8661279	8661519	MajorDMR-16-105098	2
chrX	8693987	8694407	MajorDMR-16-105099	6
chrX	8751308	8751525	MajorDMR-16-105100	3
chrX	8792353	8792366	MajorDMR-16-105101	2
chrX	8826297	8826783	MajorDMR-16-105102	7
chrX	8914044	8914054	MajorDMR-16-105103	2
chrX	8957482	8957810	MajorDMR-16-105104	2
chrX	8978015	8978514	MajorDMR-16-105105	2
chrX	9036327	9036935	MajorDMR-16-105106	3
chrX	9038305	9038705	MajorDMR-16-105107	2
chrX	9095837	9096034	MajorDMR-16-105108	2
chrX	9131105	9131747	MajorDMR-16-105109	6
chrX	9184665	9184692	MajorDMR-16-105110	2
chrX	9217482	9217742	MajorDMR-16-105111	2
chrX	9259816	9259827	MajorDMR-16-105112	2
chrX	9261154	9262264	MajorDMR-16-105113	13
chrX	9276321	9277460	MajorDMR-16-105114	6
chrX	9283801	9284479	MajorDMR-16-105115	4
chrX	9304701	9304960	MajorDMR-16-105116	2
chrX	9311177	9311302	MajorDMR-16-105117	2
chrX	9316853	9317234	MajorDMR-16-105118	5
chrX	9321116	9321369	MajorDMR-16-105119	3
chrX	9330670	9330972	MajorDMR-16-105120	11
chrX	9345680	9346176	MajorDMR-16-105121	2
chrX	9371878	9372001	MajorDMR-16-105122	2
chrX	9384826	9385158	MajorDMR-16-105123	5
chrX	9408594	9408938	MajorDMR-16-105124	2
chrX	9424863	9425000	MajorDMR-16-105125	4
chrX	9488131	9488357	MajorDMR-16-105126	2
chrX	9498057	9498247	MajorDMR-16-105127	4
chrX	9510417	9510656	MajorDMR-16-105128	3
chrX	9511169	9511471	MajorDMR-16-105129	2
chrX	9546183	9547182	MajorDMR-16-105130	15
chrX	9554971	9555106	MajorDMR-16-105131	2
chrX	9578886	9579485	MajorDMR-16-105132	7
chrX	9603658	9603699	MajorDMR-16-105133	2
chrX	9614641	9614939	MajorDMR-16-105134	2
chrX	9626321	9626908	MajorDMR-16-105135	7
chrX	9651423	9652045	MajorDMR-16-105136	3
chrX	9663316	9663705	MajorDMR-16-105137	4
chrX	9714964	9715103	MajorDMR-16-105138	2
chrX	9733235	9733246	MajorDMR-16-105139	2
chrX	9755198	9755612	MajorDMR-16-105140	3
chrX	9826279	9826461	MajorDMR-16-105141	2
chrX	9842010	9842033	MajorDMR-16-105142	3
chrX	9843411	9843701	MajorDMR-16-105143	2
chrX	10017384	10017890	MajorDMR-16-105144	3
chrX	10022117	10022175	MajorDMR-16-105145	3
chrX	10050923	10050982	MajorDMR-16-105146	3
chrX	10063071	10063480	MajorDMR-16-105147	2
chrX	10067873	10067927	MajorDMR-16-105148	3
chrX	10099963	10099968	MajorDMR-16-105149	2
chrX	10104185	10104334	MajorDMR-16-105150	2
chrX	10112199	10112225	MajorDMR-16-105151	3
chrX	10140563	10141105	MajorDMR-16-105152	6
chrX	10147065	10147288	MajorDMR-16-105153	4
chrX	10150890	10151325	MajorDMR-16-105154	3
chrX	10159395	10159713	MajorDMR-16-105155	4
chrX	10162216	10162521	MajorDMR-16-105156	6
chrX	10199205	10199363	MajorDMR-16-105157	2
chrX	10327715	10327813	MajorDMR-16-105158	2
chrX	10396027	10396547	MajorDMR-16-105159	8
chrX	10424446	10424653	MajorDMR-16-105160	2
chrX	10429791	10429989	MajorDMR-16-105161	3
chrX	10430612	10430635	MajorDMR-16-105162	2
chrX	10433998	10434116	MajorDMR-16-105163	3
chrX	10482774	10482812	MajorDMR-16-105164	2
chrX	10559355	10560035	MajorDMR-16-105165	5
chrX	10579890	10580047	MajorDMR-16-105166	3
chrX	10597781	10597874	MajorDMR-16-105167	2
chrX	10626423	10626683	MajorDMR-16-105168	3
chrX	10665248	10665716	MajorDMR-16-105169	5
chrX	10721211	10721332	MajorDMR-16-105170	3
chrX	10727269	10727517	MajorDMR-16-105171	5
chrX	10728845	10729019	MajorDMR-16-105172	2
chrX	10816426	10816693	MajorDMR-16-105173	2
chrX	10846914	10847422	MajorDMR-16-105174	6
chrX	10849787	10850020	MajorDMR-16-105175	5
chrX	10859784	10860927	MajorDMR-16-105176	4
chrX	10872974	10873016	MajorDMR-16-105177	2
chrX	10873954	10874685	MajorDMR-16-105178	6
chrX	10897702	10898049	MajorDMR-16-105179	2
chrX	10903942	10904106	MajorDMR-16-105180	2
chrX	10944984	10945302	MajorDMR-16-105181	2
chrX	10948152	10948191	MajorDMR-16-105182	3
chrX	11053097	11053443	MajorDMR-16-105183	5
chrX	11082655	11083849	MajorDMR-16-105184	9
chrX	11098681	11098949	MajorDMR-16-105185	2
chrX	11099760	11100109	MajorDMR-16-105186	4
chrX	11111698	11111836	MajorDMR-16-105187	2
chrX	11138325	11138473	MajorDMR-16-105188	2
chrX	11140681	11140734	MajorDMR-16-105189	2
chrX	11186739	11186794	MajorDMR-16-105190	2
chrX	11199015	11199159	MajorDMR-16-105191	2
chrX	11211348	11211492	MajorDMR-16-105192	3
chrX	11229137	11229541	MajorDMR-16-105193	5
chrX	11283370	11283525	MajorDMR-16-105194	2
chrX	11284777	11284980	MajorDMR-16-105195	4
chrX	11287981	11288243	MajorDMR-16-105196	4
chrX	11289449	11289959	MajorDMR-16-105197	5
chrX	11329773	11329847	MajorDMR-16-105198	3
chrX	11348317	11348731	MajorDMR-16-105199	2
chrX	11400981	11401782	MajorDMR-16-105200	7
chrX	11456967	11457116	MajorDMR-16-105201	2
chrX	11464701	11464725	MajorDMR-16-105202	2
chrX	11467311	11467609	MajorDMR-16-105203	3
chrX	11474783	11474948	MajorDMR-16-105204	2
chrX	11508786	11508956	MajorDMR-16-105205	2
chrX	11521729	11521799	MajorDMR-16-105206	3
chrX	11650709	11651154	MajorDMR-16-105207	2
chrX	11658512	11658753	MajorDMR-16-105208	4
chrX	11659778	11660125	MajorDMR-16-105209	2
chrX	11665181	11665636	MajorDMR-16-105210	6
chrX	11695652	11696150	MajorDMR-16-105211	2
chrX	11778299	11778416	MajorDMR-16-105212	2
chrX	11784024	11784038	MajorDMR-16-105213	2
chrX	11805930	11806078	MajorDMR-16-105214	2
chrX	11827551	11827631	MajorDMR-16-105215	2
chrX	11828438	11829403	MajorDMR-16-105216	5
chrX	11841771	11841794	MajorDMR-16-105217	2
chrX	11896266	11896817	MajorDMR-16-105218	3
chrX	11937788	11938593	MajorDMR-16-105219	6
chrX	11950014	11950154	MajorDMR-16-105220	2
chrX	11951241	11952207	MajorDMR-16-105221	9
chrX	11983977	11984069	MajorDMR-16-105222	3
chrX	12032940	12032960	MajorDMR-16-105223	2
chrX	12051884	12052036	MajorDMR-16-105224	2
chrX	12101811	12101963	MajorDMR-16-105225	2
chrX	12109241	12109302	MajorDMR-16-105226	2
chrX	12128466	12128533	MajorDMR-16-105227	2
chrX	12174186	12174904	MajorDMR-16-105228	8
chrX	12209221	12209848	MajorDMR-16-105229	5
chrX	12256664	12257153	MajorDMR-16-105230	4
chrX	12285277	12285730	MajorDMR-16-105231	3
chrX	12292417	12292628	MajorDMR-16-105232	4
chrX	12324169	12324248	MajorDMR-16-105233	2
chrX	12338053	12338442	MajorDMR-16-105234	3
chrX	12360161	12360236	MajorDMR-16-105235	2
chrX	12367609	12367955	MajorDMR-16-105236	2
chrX	12374252	12374342	MajorDMR-16-105237	2
chrX	12389608	12389922	MajorDMR-16-105238	2
chrX	12392517	12392651	MajorDMR-16-105239	3
chrX	12397377	12399244	MajorDMR-16-105240	13
chrX	12446250	12446583	MajorDMR-16-105241	3
chrX	12484228	12484385	MajorDMR-16-105242	2
chrX	12618785	12618864	MajorDMR-16-105243	2
chrX	12651024	12651168	MajorDMR-16-105244	3
chrX	12674660	12674798	MajorDMR-16-105245	2
chrX	12682306	12682401	MajorDMR-16-105246	2
chrX	12690744	12691135	MajorDMR-16-105247	3
chrX	12699333	12699567	MajorDMR-16-105248	4
chrX	12702420	12702458	MajorDMR-16-105249	2
chrX	12705280	12705300	MajorDMR-16-105250	2
chrX	12782418	12782784	MajorDMR-16-105251	6
chrX	12784847	12784861	MajorDMR-16-105252	2
chrX	12790123	12790145	MajorDMR-16-105253	2
chrX	12808119	12808281	MajorDMR-16-105254	3
chrX	12853498	12853770	MajorDMR-16-105255	2
chrX	12862075	12862337	MajorDMR-16-105256	2
chrX	12903130	12903822	MajorDMR-16-105257	6
chrX	12920393	12920834	MajorDMR-16-105258	6
chrX	12928825	12929094	MajorDMR-16-105259	2
chrX	12967951	12968417	MajorDMR-16-105260	4
chrX	12969402	12969922	MajorDMR-16-105261	6
chrX	12989590	12990572	MajorDMR-16-105262	10
chrX	12991430	12992184	MajorDMR-16-105263	16
chrX	12997194	12998194	MajorDMR-16-105264	7
chrX	13002819	13003031	MajorDMR-16-105265	2
chrX	13008212	13008555	MajorDMR-16-105266	2
chrX	13016239	13016613	MajorDMR-16-105267	4
chrX	13017381	13018950	MajorDMR-16-105268	12
chrX	13020809	13021261	MajorDMR-16-105269	2
chrX	13031587	13032019	MajorDMR-16-105270	3
chrX	13046763	13047065	MajorDMR-16-105271	3
chrX	13077194	13077581	MajorDMR-16-105272	4
chrX	13088488	13088991	MajorDMR-16-105273	4
chrX	13097185	13097690	MajorDMR-16-105274	7
chrX	13100407	13100672	MajorDMR-16-105275	3
chrX	13103835	13103844	MajorDMR-16-105276	2
chrX	13113871	13114061	MajorDMR-16-105277	2
chrX	13170584	13170851	MajorDMR-16-105278	6
chrX	13182784	13182865	MajorDMR-16-105279	3
chrX	13218400	13218563	MajorDMR-16-105280	2
chrX	13219744	13219854	MajorDMR-16-105281	2
chrX	13234013	13234103	MajorDMR-16-105282	2
chrX	13267419	13267469	MajorDMR-16-105283	3
chrX	13280236	13280759	MajorDMR-16-105284	4
chrX	13307650	13307683	MajorDMR-16-105285	2
chrX	13319418	13319617	MajorDMR-16-105286	3
chrX	13358696	13358732	MajorDMR-16-105287	2
chrX	13373857	13373913	MajorDMR-16-105288	2
chrX	13382734	13383246	MajorDMR-16-105289	3
chrX	13386986	13387560	MajorDMR-16-105290	5
chrX	13395544	13395949	MajorDMR-16-105291	5
chrX	13401534	13401977	MajorDMR-16-105292	4
chrX	13411768	13412237	MajorDMR-16-105293	4
chrX	13422635	13423139	MajorDMR-16-105294	5
chrX	13429770	13430827	MajorDMR-16-105295	8
chrX	13433051	13434006	MajorDMR-16-105296	9
chrX	13436989	13437730	MajorDMR-16-105297	10
chrX	13438577	13439031	MajorDMR-16-105298	2
chrX	13446772	13446835	MajorDMR-16-105299	2
chrX	13451194	13451489	MajorDMR-16-105300	4
chrX	13452071	13452819	MajorDMR-16-105301	6
chrX	13453771	13453925	MajorDMR-16-105302	3
chrX	13470572	13470673	MajorDMR-16-105303	3
chrX	13496930	13497138	MajorDMR-16-105304	2
chrX	13500729	13502022	MajorDMR-16-105305	7
chrX	13507500	13507888	MajorDMR-16-105306	4
chrX	13525228	13525719	MajorDMR-16-105307	2
chrX	13544063	13544418	MajorDMR-16-105308	4
chrX	13553951	13554284	MajorDMR-16-105309	2
chrX	13560588	13561423	MajorDMR-16-105310	9
chrX	13563147	13563570	MajorDMR-16-105311	4
chrX	13566380	13566506	MajorDMR-16-105312	2
chrX	13579671	13579678	MajorDMR-16-105313	2
chrX	13610766	13611183	MajorDMR-16-105314	2
chrX	13616049	13616082	MajorDMR-16-105315	2
chrX	13619722	13619764	MajorDMR-16-105316	2
chrX	13629608	13629669	MajorDMR-16-105317	3
chrX	13650991	13651161	MajorDMR-16-105318	7
chrX	13668057	13668286	MajorDMR-16-105319	4
chrX	13669032	13669453	MajorDMR-16-105320	3
chrX	13690136	13690142	MajorDMR-16-105321	2
chrX	13710860	13711604	MajorDMR-16-105322	5
chrX	13713065	13713348	MajorDMR-16-105323	8
chrX	13716891	13717538	MajorDMR-16-105324	5
chrX	13722074	13722234	MajorDMR-16-105325	2
chrX	13730321	13730692	MajorDMR-16-105326	2
chrX	13740462	13740829	MajorDMR-16-105327	5
chrX	13750507	13750572	MajorDMR-16-105328	2
chrX	13751422	13751510	MajorDMR-16-105329	2
chrX	13762614	13762932	MajorDMR-16-105330	3
chrX	13765023	13765032	MajorDMR-16-105331	2
chrX	13778382	13779316	MajorDMR-16-105332	7
chrX	13781630	13781935	MajorDMR-16-105333	5
chrX	13796131	13796457	MajorDMR-16-105334	3
chrX	13835849	13835860	MajorDMR-16-105335	2
chrX	13879707	13879739	MajorDMR-16-105336	3
chrX	13908044	13908100	MajorDMR-16-105337	2
chrX	13910306	13910312	MajorDMR-16-105338	2
chrX	13938902	13939302	MajorDMR-16-105339	2
chrX	14076880	14077289	MajorDMR-16-105340	4
chrX	14080224	14080935	MajorDMR-16-105341	6
chrX	14163450	14163847	MajorDMR-16-105342	2
chrX	14260533	14260786	MajorDMR-16-105343	2
chrX	14295596	14295704	MajorDMR-16-105344	2
chrX	14340298	14340310	MajorDMR-16-105345	2
chrX	14440137	14440529	MajorDMR-16-105346	4
chrX	14494080	14494267	MajorDMR-16-105347	3
chrX	14522150	14522245	MajorDMR-16-105348	2
chrX	14538011	14538350	MajorDMR-16-105349	3
chrX	14624803	14625666	MajorDMR-16-105350	6
chrX	14635042	14635077	MajorDMR-16-105351	2
chrX	14754621	14755330	MajorDMR-16-105352	6
chrX	14795937	14795947	MajorDMR-16-105353	2
chrX	14819137	14819161	MajorDMR-16-105354	2
chrX	14980513	14980762	MajorDMR-16-105355	3
chrX	15053462	15053709	MajorDMR-16-105356	2
chrX	15188031	15188358	MajorDMR-16-105357	4
chrX	15191406	15191909	MajorDMR-16-105358	4
chrX	15200110	15200145	MajorDMR-16-105359	2
chrX	15213065	15213284	MajorDMR-16-105360	2
chrX	15279163	15279852	MajorDMR-16-105361	7
chrX	15328487	15328838	MajorDMR-16-105362	7
chrX	15348746	15349020	MajorDMR-16-105363	2
chrX	15385063	15385844	MajorDMR-16-105364	4
chrX	15413774	15414310	MajorDMR-16-105365	3
chrX	15434682	15434695	MajorDMR-16-105366	2
chrX	15466155	15466560	MajorDMR-16-105367	3
chrX	15489016	15489032	MajorDMR-16-105368	3
chrX	15536918	15537392	MajorDMR-16-105369	3
chrX	15582326	15582334	MajorDMR-16-105370	2
chrX	15584477	15584810	MajorDMR-16-105371	2
chrX	15625373	15625461	MajorDMR-16-105372	5
chrX	15626159	15626167	MajorDMR-16-105373	2
chrX	15703690	15703949	MajorDMR-16-105374	2
chrX	15717658	15718158	MajorDMR-16-105375	4
chrX	15776945	15777319	MajorDMR-16-105376	3
chrX	15780107	15780520	MajorDMR-16-105377	6
chrX	15794393	15794527	MajorDMR-16-105378	2
chrX	15796556	15797359	MajorDMR-16-105379	3
chrX	15805795	15805904	MajorDMR-16-105380	4
chrX	15821703	15821746	MajorDMR-16-105381	2
chrX	15834859	15835355	MajorDMR-16-105382	2
chrX	15838093	15839149	MajorDMR-16-105383	7
chrX	15840674	15841102	MajorDMR-16-105384	2
chrX	15844198	15844635	MajorDMR-16-105385	3
chrX	15845683	15845738	MajorDMR-16-105386	2
chrX	15847256	15847287	MajorDMR-16-105387	2
chrX	15850172	15850266	MajorDMR-16-105388	2
chrX	15851067	15851081	MajorDMR-16-105389	2
chrX	15851702	15852063	MajorDMR-16-105390	2
chrX	15857149	15857423	MajorDMR-16-105391	2
chrX	15858177	15859011	MajorDMR-16-105392	5
chrX	15864060	15864292	MajorDMR-16-105393	3
chrX	15864815	15865250	MajorDMR-16-105394	3
chrX	15865768	15867609	MajorDMR-16-105395	12
chrX	15868392	15871324	MajorDMR-16-105396	20
chrX	15874004	15875946	MajorDMR-16-105397	18
chrX	15881996	15882103	MajorDMR-16-105398	2
chrX	15891679	15892045	MajorDMR-16-105399	5
chrX	15913626	15913773	MajorDMR-16-105400	3
chrX	15926708	15926857	MajorDMR-16-105401	2
chrX	15965588	15965897	MajorDMR-16-105402	2
chrX	15974581	15975538	MajorDMR-16-105403	8
chrX	15992185	15992320	MajorDMR-16-105404	3
chrX	15995892	15995918	MajorDMR-16-105405	2
chrX	16016119	16016612	MajorDMR-16-105406	2
chrX	16024011	16024281	MajorDMR-16-105407	3
chrX	16041991	16042815	MajorDMR-16-105408	5
chrX	16109139	16109194	MajorDMR-16-105409	2
chrX	16118809	16118938	MajorDMR-16-105410	2
chrX	16128422	16128584	MajorDMR-16-105411	2
chrX	16129218	16129600	MajorDMR-16-105412	2
chrX	16138110	16138269	MajorDMR-16-105413	2
chrX	16141980	16144276	MajorDMR-16-105414	23
chrX	16144883	16146495	MajorDMR-16-105415	14
chrX	16147054	16147669	MajorDMR-16-105416	3
chrX	16148999	16149859	MajorDMR-16-105417	5
chrX	16152860	16154798	MajorDMR-16-105418	11
chrX	16173702	16173983	MajorDMR-16-105419	4
chrX	16178089	16178468	MajorDMR-16-105420	3
chrX	16201271	16201698	MajorDMR-16-105421	2
chrX	16210234	16210271	MajorDMR-16-105422	2
chrX	16214503	16214516	MajorDMR-16-105423	2
chrX	16223740	16224386	MajorDMR-16-105424	6
chrX	16224939	16224963	MajorDMR-16-105425	2
chrX	16231709	16231785	MajorDMR-16-105426	2
chrX	16232309	16232387	MajorDMR-16-105427	2
chrX	16277117	16277270	MajorDMR-16-105428	4
chrX	16304831	16305389	MajorDMR-16-105429	4
chrX	16318588	16319154	MajorDMR-16-105430	4
chrX	16341133	16341517	MajorDMR-16-105431	2
chrX	16351676	16352151	MajorDMR-16-105432	5
chrX	16352750	16353157	MajorDMR-16-105433	3
chrX	16406971	16407700	MajorDMR-16-105434	5
chrX	16411765	16411845	MajorDMR-16-105435	2
chrX	16422294	16423290	MajorDMR-16-105436	6
chrX	16442365	16442398	MajorDMR-16-105437	2
chrX	16448033	16448380	MajorDMR-16-105438	4
chrX	16476502	16476928	MajorDMR-16-105439	3
chrX	16478538	16478616	MajorDMR-16-105440	2
chrX	16481469	16481583	MajorDMR-16-105441	3
chrX	16562780	16563735	MajorDMR-16-105442	7
chrX	16577146	16577615	MajorDMR-16-105443	2
chrX	16587156	16587298	MajorDMR-16-105444	3
chrX	16610541	16610638	MajorDMR-16-105445	2
chrX	16612085	16613316	MajorDMR-16-105446	10
chrX	16624274	16624729	MajorDMR-16-105447	4
chrX	16630971	16631128	MajorDMR-16-105448	2
chrX	16651821	16652182	MajorDMR-16-105449	5
chrX	16680915	16681188	MajorDMR-16-105450	2
chrX	16684719	16685110	MajorDMR-16-105451	3
chrX	16688447	16689025	MajorDMR-16-105452	3
chrX	16696768	16697136	MajorDMR-16-105453	7
chrX	16698089	16698420	MajorDMR-16-105454	5
chrX	16756245	16756287	MajorDMR-16-105455	2
chrX	16758132	16758164	MajorDMR-16-105456	2
chrX	16765350	16766659	MajorDMR-16-105457	20
chrX	16775003	16775671	MajorDMR-16-105458	6
chrX	16778269	16778430	MajorDMR-16-105459	3
chrX	16789831	16789844	MajorDMR-16-105460	2
chrX	16815692	16816672	MajorDMR-16-105461	6
chrX	16818937	16819301	MajorDMR-16-105462	5
chrX	16850789	16850814	MajorDMR-16-105463	2
chrX	16851600	16851609	MajorDMR-16-105464	2
chrX	16860200	16860267	MajorDMR-16-105465	3
chrX	16866711	16867300	MajorDMR-16-105466	7
chrX	16882370	16882381	MajorDMR-16-105467	2
chrX	16885369	16886902	MajorDMR-16-105468	8
chrX	16890012	16890153	MajorDMR-16-105469	4
chrX	16904267	16904884	MajorDMR-16-105470	5
chrX	16934420	16934816	MajorDMR-16-105471	4
chrX	16968908	16969026	MajorDMR-16-105472	2
chrX	16971850	16971879	MajorDMR-16-105473	2
chrX	16975510	16976302	MajorDMR-16-105474	4
chrX	16984201	16985165	MajorDMR-16-105475	7
chrX	16987816	16987860	MajorDMR-16-105476	3
chrX	16993408	16993629	MajorDMR-16-105477	2
chrX	17014655	17015228	MajorDMR-16-105478	3
chrX	17025537	17025584	MajorDMR-16-105479	2
chrX	17028373	17029837	MajorDMR-16-105480	7
chrX	17030571	17031084	MajorDMR-16-105481	3
chrX	17038836	17039410	MajorDMR-16-105482	9
chrX	17041474	17041500	MajorDMR-16-105483	2
chrX	17043133	17043152	MajorDMR-16-105484	2
chrX	17050509	17051340	MajorDMR-16-105485	4
chrX	17052144	17052153	MajorDMR-16-105486	2
chrX	17057468	17057821	MajorDMR-16-105487	2
chrX	17065774	17066020	MajorDMR-16-105488	2
chrX	17066546	17066921	MajorDMR-16-105489	2
chrX	17071759	17072431	MajorDMR-16-105490	6
chrX	17077156	17077203	MajorDMR-16-105491	2
chrX	17079854	17079937	MajorDMR-16-105492	2
chrX	17101531	17101683	MajorDMR-16-105493	2
chrX	17102673	17103425	MajorDMR-16-105494	3
chrX	17104465	17104589	MajorDMR-16-105495	2
chrX	17157018	17157040	MajorDMR-16-105496	2
chrX	17166897	17167752	MajorDMR-16-105497	7
chrX	17174227	17174234	MajorDMR-16-105498	2
chrX	17192436	17193472	MajorDMR-16-105499	14
chrX	17195079	17195154	MajorDMR-16-105500	2
chrX	17205242	17205751	MajorDMR-16-105501	8
chrX	17248189	17248606	MajorDMR-16-105502	2
chrX	17264402	17264776	MajorDMR-16-105503	5
chrX	17269003	17269030	MajorDMR-16-105504	2
chrX	17315719	17315854	MajorDMR-16-105505	2
chrX	17317327	17317465	MajorDMR-16-105506	6
chrX	17351257	17351825	MajorDMR-16-105507	4
chrX	17355713	17356073	MajorDMR-16-105508	5
chrX	17377497	17378036	MajorDMR-16-105509	4
chrX	17379786	17379861	MajorDMR-16-105510	4
chrX	17387529	17388479	MajorDMR-16-105511	13
chrX	17405150	17405172	MajorDMR-16-105512	2
chrX	17431045	17433254	MajorDMR-16-105513	11
chrX	17437325	17437390	MajorDMR-16-105514	4
chrX	17443483	17443810	MajorDMR-16-105515	2
chrX	17467919	17468468	MajorDMR-16-105516	4
chrX	17474720	17475049	MajorDMR-16-105517	5
chrX	17480682	17480902	MajorDMR-16-105518	2
chrX	17484643	17484795	MajorDMR-16-105519	3
chrX	17494008	17494136	MajorDMR-16-105520	2
chrX	17520092	17520373	MajorDMR-16-105521	2
chrX	17538327	17539029	MajorDMR-16-105522	5
chrX	17540019	17540718	MajorDMR-16-105523	4
chrX	17544504	17545264	MajorDMR-16-105524	5
chrX	17545878	17546029	MajorDMR-16-105525	2
chrX	17547757	17548689	MajorDMR-16-105526	7
chrX	17554997	17555279	MajorDMR-16-105527	3
chrX	17560330	17560451	MajorDMR-16-105528	3
chrX	17569541	17570460	MajorDMR-16-105529	6
chrX	17584578	17585661	MajorDMR-16-105530	14
chrX	17594805	17594868	MajorDMR-16-105531	2
chrX	17599875	17599918	MajorDMR-16-105532	3
chrX	17601832	17602641	MajorDMR-16-105533	5
chrX	17615914	17616638	MajorDMR-16-105534	7
chrX	17618552	17618606	MajorDMR-16-105535	4
chrX	17621441	17621821	MajorDMR-16-105536	3
chrX	17624540	17625098	MajorDMR-16-105537	11
chrX	17635082	17636182	MajorDMR-16-105538	11
chrX	17651946	17651950	MajorDMR-16-105539	2
chrX	17653631	17653675	MajorDMR-16-105540	2
chrX	17655484	17656033	MajorDMR-16-105541	5
chrX	17673085	17673090	MajorDMR-16-105542	2
chrX	17674954	17675774	MajorDMR-16-105543	8
chrX	17676324	17676641	MajorDMR-16-105544	2
chrX	17685308	17685562	MajorDMR-16-105545	5
chrX	17702974	17703169	MajorDMR-16-105546	2
chrX	17710573	17710588	MajorDMR-16-105547	2
chrX	17711246	17712256	MajorDMR-16-105548	7
chrX	17732739	17732843	MajorDMR-16-105549	2
chrX	17737893	17738261	MajorDMR-16-105550	3
chrX	17739681	17740431	MajorDMR-16-105551	6
chrX	17740938	17741897	MajorDMR-16-105552	6
chrX	17745317	17745368	MajorDMR-16-105553	2
chrX	17749931	17750828	MajorDMR-16-105554	14
chrX	17758965	17759284	MajorDMR-16-105555	3
chrX	17811162	17811471	MajorDMR-16-105556	3
chrX	17833087	17833094	MajorDMR-16-105557	2
chrX	17835150	17835243	MajorDMR-16-105558	2
chrX	17836725	17837131	MajorDMR-16-105559	5
chrX	17837870	17837880	MajorDMR-16-105560	2
chrX	17838562	17838582	MajorDMR-16-105561	2
chrX	17840607	17840714	MajorDMR-16-105562	2
chrX	17842222	17842236	MajorDMR-16-105563	2
chrX	17843298	17843338	MajorDMR-16-105564	2
chrX	17846487	17846976	MajorDMR-16-105565	3
chrX	17853270	17853433	MajorDMR-16-105566	6
chrX	17859084	17860145	MajorDMR-16-105567	10
chrX	17862214	17862334	MajorDMR-16-105568	2
chrX	17865928	17866040	MajorDMR-16-105569	2
chrX	17869506	17870154	MajorDMR-16-105570	3
chrX	17871149	17871428	MajorDMR-16-105571	2
chrX	17873695	17873754	MajorDMR-16-105572	2
chrX	17874945	17876579	MajorDMR-16-105573	12
chrX	17973655	17973733	MajorDMR-16-105574	3
chrX	17986601	17986784	MajorDMR-16-105575	6
chrX	18020812	18021280	MajorDMR-16-105576	3
chrX	18032242	18032288	MajorDMR-16-105577	2
chrX	18035228	18035656	MajorDMR-16-105578	3
chrX	18061378	18061638	MajorDMR-16-105579	3
chrX	18084153	18085005	MajorDMR-16-105580	7
chrX	18178570	18178943	MajorDMR-16-105581	3
chrX	18250802	18251082	MajorDMR-16-105582	4
chrX	18270814	18271055	MajorDMR-16-105583	2
chrX	18276183	18276283	MajorDMR-16-105584	2
chrX	18306723	18307654	MajorDMR-16-105585	5
chrX	18309326	18309335	MajorDMR-16-105586	2
chrX	18315298	18315598	MajorDMR-16-105587	3
chrX	18343381	18344005	MajorDMR-16-105588	3
chrX	18369731	18369946	MajorDMR-16-105589	3
chrX	18370625	18371646	MajorDMR-16-105590	10
chrX	18386604	18387556	MajorDMR-16-105591	5
chrX	18396142	18396474	MajorDMR-16-105592	2
chrX	18401589	18401803	MajorDMR-16-105593	4
chrX	18425013	18425044	MajorDMR-16-105594	2
chrX	18473760	18474191	MajorDMR-16-105595	2
chrX	18513142	18513629	MajorDMR-16-105596	3
chrX	18518981	18519315	MajorDMR-16-105597	2
chrX	18538015	18538468	MajorDMR-16-105598	2
chrX	18648004	18648115	MajorDMR-16-105599	2
chrX	18656452	18657122	MajorDMR-16-105600	4
chrX	18660884	18661025	MajorDMR-16-105601	2
chrX	18671362	18671751	MajorDMR-16-105602	2
chrX	18704567	18705392	MajorDMR-16-105603	6
chrX	18762299	18762360	MajorDMR-16-105604	2
chrX	18797625	18797775	MajorDMR-16-105605	4
chrX	18806260	18806655	MajorDMR-16-105606	10
chrX	18813746	18813904	MajorDMR-16-105607	3
chrX	18815720	18815889	MajorDMR-16-105608	2
chrX	18840408	18840417	MajorDMR-16-105609	2
chrX	18853284	18853629	MajorDMR-16-105610	2
chrX	18921541	18921559	MajorDMR-16-105611	2
chrX	18922393	18923385	MajorDMR-16-105612	11
chrX	18925311	18926307	MajorDMR-16-105613	8
chrX	18972423	18973243	MajorDMR-16-105614	8
chrX	18980854	18980928	MajorDMR-16-105615	2
chrX	19017221	19017362	MajorDMR-16-105616	3
chrX	19017914	19017988	MajorDMR-16-105617	3
chrX	19022075	19022262	MajorDMR-16-105618	2
chrX	19045697	19045747	MajorDMR-16-105619	3
chrX	19058640	19058956	MajorDMR-16-105620	2
chrX	19089539	19089792	MajorDMR-16-105621	3
chrX	19115773	19116224	MajorDMR-16-105622	7
chrX	19188061	19188379	MajorDMR-16-105623	2
chrX	19202036	19202389	MajorDMR-16-105624	4
chrX	19217661	19218490	MajorDMR-16-105625	6
chrX	19240289	19240321	MajorDMR-16-105626	2
chrX	19289712	19289852	MajorDMR-16-105627	2
chrX	19295550	19295581	MajorDMR-16-105628	2
chrX	19302823	19302874	MajorDMR-16-105629	3
chrX	19351034	19351058	MajorDMR-16-105630	2
chrX	19351600	19351647	MajorDMR-16-105631	2
chrX	19366086	19366403	MajorDMR-16-105632	2
chrX	19369339	19369890	MajorDMR-16-105633	3
chrX	19401509	19402086	MajorDMR-16-105634	4
chrX	19480393	19480620	MajorDMR-16-105635	2
chrX	19548737	19548768	MajorDMR-16-105636	2
chrX	19554492	19554874	MajorDMR-16-105637	7
chrX	19560155	19560226	MajorDMR-16-105638	4
chrX	19561833	19562062	MajorDMR-16-105639	3
chrX	19570052	19570652	MajorDMR-16-105640	11
chrX	19574275	19574347	MajorDMR-16-105641	2
chrX	19576071	19576094	MajorDMR-16-105642	2
chrX	19584700	19584902	MajorDMR-16-105643	4
chrX	19587383	19587518	MajorDMR-16-105644	2
chrX	19590910	19591275	MajorDMR-16-105645	5
chrX	19593202	19593528	MajorDMR-16-105646	4
chrX	19596000	19596030	MajorDMR-16-105647	2
chrX	19597443	19597448	MajorDMR-16-105648	2
chrX	19605878	19606239	MajorDMR-16-105649	2
chrX	19611625	19612389	MajorDMR-16-105650	5
chrX	19612938	19613092	MajorDMR-16-105651	3
chrX	19622208	19622726	MajorDMR-16-105652	8
chrX	19623781	19624502	MajorDMR-16-105653	8
chrX	19625850	19625926	MajorDMR-16-105654	2
chrX	19627179	19627567	MajorDMR-16-105655	2
chrX	19629493	19629803	MajorDMR-16-105656	2
chrX	19630351	19630484	MajorDMR-16-105657	3
chrX	19632004	19632167	MajorDMR-16-105658	3
chrX	19633961	19634057	MajorDMR-16-105659	2
chrX	19647889	19647958	MajorDMR-16-105660	2
chrX	19648473	19648726	MajorDMR-16-105661	3
chrX	19652392	19652674	MajorDMR-16-105662	3
chrX	19667780	19668020	MajorDMR-16-105663	5
chrX	19683011	19683149	MajorDMR-16-105664	2
chrX	19700254	19700580	MajorDMR-16-105665	2
chrX	19702431	19702810	MajorDMR-16-105666	4
chrX	19715954	19716113	MajorDMR-16-105667	4
chrX	19720667	19720898	MajorDMR-16-105668	3
chrX	19722319	19723015	MajorDMR-16-105669	5
chrX	19730710	19730732	MajorDMR-16-105670	2
chrX	19738279	19738313	MajorDMR-16-105671	3
chrX	19740275	19740566	MajorDMR-16-105672	4
chrX	19750542	19751045	MajorDMR-16-105673	4
chrX	19756359	19756574	MajorDMR-16-105674	5
chrX	19760753	19761030	MajorDMR-16-105675	3
chrX	19769482	19770106	MajorDMR-16-105676	8
chrX	19773757	19775015	MajorDMR-16-105677	6
chrX	19777039	19777775	MajorDMR-16-105678	6
chrX	19778396	19778430	MajorDMR-16-105679	2
chrX	19786038	19786486	MajorDMR-16-105680	3
chrX	19790396	19790639	MajorDMR-16-105681	3
chrX	19793400	19794125	MajorDMR-16-105682	6
chrX	19801302	19802434	MajorDMR-16-105683	7
chrX	19805951	19806018	MajorDMR-16-105684	2
chrX	19812712	19813923	MajorDMR-16-105685	10
chrX	19817394	19817567	MajorDMR-16-105686	3
chrX	19850354	19850786	MajorDMR-16-105687	3
chrX	19868041	19868125	MajorDMR-16-105688	2
chrX	19871850	19872069	MajorDMR-16-105689	2
chrX	19880327	19880457	MajorDMR-16-105690	2
chrX	19884625	19884853	MajorDMR-16-105691	2
chrX	19893149	19893546	MajorDMR-16-105692	5
chrX	19901454	19901645	MajorDMR-16-105693	2
chrX	19917450	19917899	MajorDMR-16-105694	8
chrX	19926662	19927070	MajorDMR-16-105695	3
chrX	20000285	20000554	MajorDMR-16-105696	2
chrX	20012147	20012153	MajorDMR-16-105697	2
chrX	20014037	20014506	MajorDMR-16-105698	7
chrX	20019535	20019884	MajorDMR-16-105699	3
chrX	20029711	20029799	MajorDMR-16-105700	3
chrX	20038433	20038622	MajorDMR-16-105701	2
chrX	20041278	20041464	MajorDMR-16-105702	4
chrX	20052063	20052071	MajorDMR-16-105703	2
chrX	20060469	20060691	MajorDMR-16-105704	2
chrX	20061354	20061664	MajorDMR-16-105705	3
chrX	20064295	20064685	MajorDMR-16-105706	2
chrX	20071383	20071927	MajorDMR-16-105707	5
chrX	20076430	20076440	MajorDMR-16-105708	2
chrX	20104473	20104984	MajorDMR-16-105709	7
chrX	20108329	20108351	MajorDMR-16-105710	3
chrX	20126466	20126471	MajorDMR-16-105711	2
chrX	20135528	20135924	MajorDMR-16-105712	3
chrX	20152710	20153039	MajorDMR-16-105713	4
chrX	20200770	20201143	MajorDMR-16-105714	2
chrX	20236187	20237114	MajorDMR-16-105715	4
chrX	20321427	20321459	MajorDMR-16-105716	2
chrX	20340772	20341075	MajorDMR-16-105717	6
chrX	20350738	20351534	MajorDMR-16-105718	3
chrX	20365423	20366593	MajorDMR-16-105719	7
chrX	20383136	20383481	MajorDMR-16-105720	2
chrX	20394336	20394621	MajorDMR-16-105721	5
chrX	20399827	20400060	MajorDMR-16-105722	2
chrX	20404785	20405068	MajorDMR-16-105723	3
chrX	20432143	20432241	MajorDMR-16-105724	3
chrX	20465619	20465932	MajorDMR-16-105725	2
chrX	20471132	20471546	MajorDMR-16-105726	3
chrX	20473349	20473735	MajorDMR-16-105727	2
chrX	20518510	20518937	MajorDMR-16-105728	4
chrX	20530117	20530210	MajorDMR-16-105729	2
chrX	20535266	20535744	MajorDMR-16-105730	2
chrX	20539479	20539562	MajorDMR-16-105731	2
chrX	20651738	20651753	MajorDMR-16-105732	2
chrX	20665420	20665474	MajorDMR-16-105733	2
chrX	20703151	20703168	MajorDMR-16-105734	2
chrX	20732742	20732813	MajorDMR-16-105735	2
chrX	20798469	20798878	MajorDMR-16-105736	2
chrX	20848369	20848511	MajorDMR-16-105737	2
chrX	20854943	20855325	MajorDMR-16-105738	2
chrX	20888407	20888590	MajorDMR-16-105739	2
chrX	20928569	20928880	MajorDMR-16-105740	2
chrX	20943904	20943929	MajorDMR-16-105741	2
chrX	21079324	21080032	MajorDMR-16-105742	9
chrX	21245364	21245731	MajorDMR-16-105743	3
chrX	21335300	21335408	MajorDMR-16-105744	3
chrX	21452435	21452476	MajorDMR-16-105745	2
chrX	21552805	21553015	MajorDMR-16-105746	2
chrX	21621945	21622423	MajorDMR-16-105747	2
chrX	21674084	21674603	MajorDMR-16-105748	5
chrX	21765850	21765856	MajorDMR-16-105749	2
chrX	21817841	21818360	MajorDMR-16-105750	7
chrX	21833998	21834645	MajorDMR-16-105751	5
chrX	21901058	21901334	MajorDMR-16-105752	2
chrX	21924849	21925257	MajorDMR-16-105753	2
chrX	21944789	21944804	MajorDMR-16-105754	2
chrX	21965313	21965386	MajorDMR-16-105755	3
chrX	22005729	22005948	MajorDMR-16-105756	2
chrX	22010366	22010532	MajorDMR-16-105757	2
chrX	22040045	22040373	MajorDMR-16-105758	5
chrX	22053271	22053525	MajorDMR-16-105759	2
chrX	22100569	22101064	MajorDMR-16-105760	7
chrX	22123472	22123733	MajorDMR-16-105761	4
chrX	22124321	22124506	MajorDMR-16-105762	3
chrX	22135877	22135922	MajorDMR-16-105763	2
chrX	22141923	22142050	MajorDMR-16-105764	3
chrX	22145935	22146269	MajorDMR-16-105765	9
chrX	22156085	22156458	MajorDMR-16-105766	6
chrX	22195997	22196661	MajorDMR-16-105767	4
chrX	22237228	22237669	MajorDMR-16-105768	4
chrX	22238926	22239183	MajorDMR-16-105769	2
chrX	22264935	22265012	MajorDMR-16-105770	2
chrX	22367432	22367774	MajorDMR-16-105771	3
chrX	22385113	22385615	MajorDMR-16-105772	5
chrX	22386919	22387051	MajorDMR-16-105773	3
chrX	22438666	22438764	MajorDMR-16-105774	2
chrX	22564428	22565164	MajorDMR-16-105775	3
chrX	22693011	22693017	MajorDMR-16-105776	2
chrX	22704456	22704758	MajorDMR-16-105777	3
chrX	22707838	22708455	MajorDMR-16-105778	10
chrX	22755579	22755774	MajorDMR-16-105779	2
chrX	22832695	22832989	MajorDMR-16-105780	2
chrX	22903540	22903827	MajorDMR-16-105781	2
chrX	22942802	22942863	MajorDMR-16-105782	2
chrX	22977652	22977948	MajorDMR-16-105783	3
chrX	22987444	22987866	MajorDMR-16-105784	2
chrX	23075596	23075887	MajorDMR-16-105785	4
chrX	23082211	23082584	MajorDMR-16-105786	3
chrX	23128645	23128999	MajorDMR-16-105787	3
chrX	23132340	23132824	MajorDMR-16-105788	9
chrX	23151845	23152004	MajorDMR-16-105789	3
chrX	23152680	23152839	MajorDMR-16-105790	5
chrX	23159269	23159348	MajorDMR-16-105791	2
chrX	23204501	23204561	MajorDMR-16-105792	2
chrX	23208512	23208752	MajorDMR-16-105793	2
chrX	23217832	23218245	MajorDMR-16-105794	4
chrX	23349565	23349634	MajorDMR-16-105795	3
chrX	23359754	23360321	MajorDMR-16-105796	4
chrX	23402519	23402561	MajorDMR-16-105797	2
chrX	23405731	23405814	MajorDMR-16-105798	3
chrX	23419241	23419409	MajorDMR-16-105799	4
chrX	23497950	23498839	MajorDMR-16-105800	6
chrX	23508724	23508893	MajorDMR-16-105801	2
chrX	23687186	23687720	MajorDMR-16-105802	3
chrX	23718167	23718453	MajorDMR-16-105803	3
chrX	23736062	23736154	MajorDMR-16-105804	2
chrX	23791866	23791882	MajorDMR-16-105805	2
chrX	23796362	23796403	MajorDMR-16-105806	2
chrX	23802550	23803034	MajorDMR-16-105807	2
chrX	23805568	23805719	MajorDMR-16-105808	2
chrX	23808150	23808405	MajorDMR-16-105809	2
chrX	23811152	23811461	MajorDMR-16-105810	4
chrX	23813141	23815531	MajorDMR-16-105811	33
chrX	23820574	23820913	MajorDMR-16-105812	4
chrX	23822306	23822457	MajorDMR-16-105813	2
chrX	23825368	23825615	MajorDMR-16-105814	2
chrX	23828984	23830084	MajorDMR-16-105815	13
chrX	23831683	23831730	MajorDMR-16-105816	2
chrX	23840674	23841245	MajorDMR-16-105817	4
chrX	23861549	23861725	MajorDMR-16-105818	2
chrX	23863647	23863809	MajorDMR-16-105819	2
chrX	23865809	23865820	MajorDMR-16-105820	2
chrX	23872391	23872523	MajorDMR-16-105821	3
chrX	23885234	23885699	MajorDMR-16-105822	9
chrX	23887992	23888313	MajorDMR-16-105823	4
chrX	23892301	23893133	MajorDMR-16-105824	3
chrX	23900421	23900463	MajorDMR-16-105825	2
chrX	23901407	23901444	MajorDMR-16-105826	2
chrX	23914657	23914741	MajorDMR-16-105827	2
chrX	23953073	23953524	MajorDMR-16-105828	10
chrX	23954186	23954225	MajorDMR-16-105829	2
chrX	23981390	23981586	MajorDMR-16-105830	2
chrX	23996874	23997120	MajorDMR-16-105831	2
chrX	23998283	23998428	MajorDMR-16-105832	2
chrX	24000989	24001158	MajorDMR-16-105833	2
chrX	24009954	24011379	MajorDMR-16-105834	9
chrX	24071751	24071967	MajorDMR-16-105835	6
chrX	24116271	24116497	MajorDMR-16-105836	2
chrX	24164551	24164766	MajorDMR-16-105837	2
chrX	24170764	24170886	MajorDMR-16-105838	2
chrX	24221031	24221101	MajorDMR-16-105839	2
chrX	24260203	24260246	MajorDMR-16-105840	2
chrX	24268317	24268581	MajorDMR-16-105841	2
chrX	24279156	24279598	MajorDMR-16-105842	6
chrX	24284384	24284570	MajorDMR-16-105843	2
chrX	24286797	24287342	MajorDMR-16-105844	9
chrX	24300626	24301166	MajorDMR-16-105845	6
chrX	24311657	24312023	MajorDMR-16-105846	2
chrX	24312778	24313065	MajorDMR-16-105847	7
chrX	24316373	24316519	MajorDMR-16-105848	2
chrX	24346832	24346889	MajorDMR-16-105849	2
chrX	24351243	24351628	MajorDMR-16-105850	4
chrX	24361910	24361917	MajorDMR-16-105851	2
chrX	24381484	24381781	MajorDMR-16-105852	2
chrX	24385088	24385518	MajorDMR-16-105853	5
chrX	24390270	24390338	MajorDMR-16-105854	3
chrX	24410712	24411169	MajorDMR-16-105855	11
chrX	24411930	24411935	MajorDMR-16-105856	2
chrX	24414807	24415905	MajorDMR-16-105857	5
chrX	24426866	24427257	MajorDMR-16-105858	4
chrX	24443261	24443529	MajorDMR-16-105859	3
chrX	24462922	24463240	MajorDMR-16-105860	5
chrX	24467011	24467195	MajorDMR-16-105861	2
chrX	24487338	24487369	MajorDMR-16-105862	2
chrX	24494856	24495022	MajorDMR-16-105863	2
chrX	24498797	24498951	MajorDMR-16-105864	2
chrX	24506856	24507179	MajorDMR-16-105865	2
chrX	24533365	24533412	MajorDMR-16-105866	2
chrX	24560505	24561314	MajorDMR-16-105867	7
chrX	24562601	24562746	MajorDMR-16-105868	2
chrX	24567695	24567784	MajorDMR-16-105869	2
chrX	24569822	24571264	MajorDMR-16-105870	8
chrX	24576641	24576708	MajorDMR-16-105871	2
chrX	24590655	24590766	MajorDMR-16-105872	2
chrX	24595258	24595761	MajorDMR-16-105873	10
chrX	24600133	24600600	MajorDMR-16-105874	3
chrX	24604177	24604384	MajorDMR-16-105875	2
chrX	24606802	24607155	MajorDMR-16-105876	3
chrX	24607680	24608398	MajorDMR-16-105877	11
chrX	24625307	24625330	MajorDMR-16-105878	2
chrX	24625951	24626460	MajorDMR-16-105879	5
chrX	24637725	24638111	MajorDMR-16-105880	4
chrX	24656212	24656376	MajorDMR-16-105881	3
chrX	24674062	24674119	MajorDMR-16-105882	2
chrX	24674912	24675295	MajorDMR-16-105883	2
chrX	24676205	24676454	MajorDMR-16-105884	5
chrX	24691021	24691412	MajorDMR-16-105885	7
chrX	24713054	24713102	MajorDMR-16-105886	2
chrX	24715343	24715980	MajorDMR-16-105887	3
chrX	24736344	24737262	MajorDMR-16-105888	7
chrX	24738106	24738414	MajorDMR-16-105889	2
chrX	24741247	24741923	MajorDMR-16-105890	10
chrX	24742884	24743101	MajorDMR-16-105891	2
chrX	24744170	24744417	MajorDMR-16-105892	2
chrX	24745187	24746000	MajorDMR-16-105893	7
chrX	24758751	24758986	MajorDMR-16-105894	2
chrX	24766384	24766516	MajorDMR-16-105895	3
chrX	24770242	24771256	MajorDMR-16-105896	10
chrX	24786490	24787216	MajorDMR-16-105897	7
chrX	24787994	24788293	MajorDMR-16-105898	2
chrX	24809168	24809182	MajorDMR-16-105899	2
chrX	24812902	24813023	MajorDMR-16-105900	3
chrX	24817251	24817659	MajorDMR-16-105901	5
chrX	24823087	24823556	MajorDMR-16-105902	6
chrX	24828097	24828361	MajorDMR-16-105903	2
chrX	24832314	24832433	MajorDMR-16-105904	3
chrX	24860622	24860858	MajorDMR-16-105905	3
chrX	24868946	24869727	MajorDMR-16-105906	5
chrX	24894586	24895008	MajorDMR-16-105907	2
chrX	24906543	24906748	MajorDMR-16-105908	2
chrX	24915655	24917166	MajorDMR-16-105909	12
chrX	24941317	24942058	MajorDMR-16-105910	6
chrX	25008128	25008211	MajorDMR-16-105911	2
chrX	25008813	25009602	MajorDMR-16-105912	6
chrX	25017599	25018493	MajorDMR-16-105913	9
chrX	25019938	25020106	MajorDMR-16-105914	4
chrX	25021933	25022071	MajorDMR-16-105915	2
chrX	25032949	25033334	MajorDMR-16-105916	3
chrX	25085610	25085708	MajorDMR-16-105917	3
chrX	25090762	25090903	MajorDMR-16-105918	2
chrX	25094926	25095431	MajorDMR-16-105919	6
chrX	25123413	25123639	MajorDMR-16-105920	2
chrX	25163318	25163591	MajorDMR-16-105921	4
chrX	25184691	25184897	MajorDMR-16-105922	4
chrX	25187827	25188139	MajorDMR-16-105923	3
chrX	25190779	25190924	MajorDMR-16-105924	2
chrX	25198075	25198981	MajorDMR-16-105925	8
chrX	25204905	25205230	MajorDMR-16-105926	2
chrX	25225547	25225953	MajorDMR-16-105927	4
chrX	25295752	25295830	MajorDMR-16-105928	3
chrX	25379519	25379673	MajorDMR-16-105929	2
chrX	25418475	25418990	MajorDMR-16-105930	4
chrX	25448228	25448405	MajorDMR-16-105931	3
chrX	25454495	25454597	MajorDMR-16-105932	2
chrX	25484965	25485367	MajorDMR-16-105933	3
chrX	25494051	25494237	MajorDMR-16-105934	2
chrX	25500468	25501214	MajorDMR-16-105935	6
chrX	25543373	25543442	MajorDMR-16-105936	2
chrX	25585139	25585309	MajorDMR-16-105937	3
chrX	25620705	25620855	MajorDMR-16-105938	3
chrX	25670891	25670987	MajorDMR-16-105939	2
chrX	25780552	25780929	MajorDMR-16-105940	3
chrX	25823207	25823286	MajorDMR-16-105941	2
chrX	25837340	25837400	MajorDMR-16-105942	2
chrX	25860205	25860891	MajorDMR-16-105943	3
chrX	25914604	25914651	MajorDMR-16-105944	2
chrX	25927928	25928287	MajorDMR-16-105945	3
chrX	25929516	25929736	MajorDMR-16-105946	3
chrX	25994996	25995008	MajorDMR-16-105947	2
chrX	26019090	26019141	MajorDMR-16-105948	2
chrX	26039805	26040048	MajorDMR-16-105949	3
chrX	26132890	26133073	MajorDMR-16-105950	4
chrX	26156229	26156469	MajorDMR-16-105951	2
chrX	26162465	26162897	MajorDMR-16-105952	2
chrX	26247056	26247319	MajorDMR-16-105953	2
chrX	26258117	26258502	MajorDMR-16-105954	4
chrX	26260853	26261282	MajorDMR-16-105955	2
chrX	26343163	26343203	MajorDMR-16-105956	2
chrX	26377942	26377964	MajorDMR-16-105957	2
chrX	26392934	26392940	MajorDMR-16-105958	2
chrX	26413478	26414060	MajorDMR-16-105959	3
chrX	26429761	26429897	MajorDMR-16-105960	3
chrX	26455469	26455885	MajorDMR-16-105961	3
chrX	26489201	26489381	MajorDMR-16-105962	2
chrX	26578050	26578333	MajorDMR-16-105963	3
chrX	26579229	26579740	MajorDMR-16-105964	4
chrX	26580256	26580479	MajorDMR-16-105965	2
chrX	26618973	26619378	MajorDMR-16-105966	2
chrX	26646636	26647331	MajorDMR-16-105967	3
chrX	26671899	26672375	MajorDMR-16-105968	2
chrX	26707439	26707804	MajorDMR-16-105969	2
chrX	26723274	26723648	MajorDMR-16-105970	2
chrX	26862205	26862480	MajorDMR-16-105971	3
chrX	26863404	26863598	MajorDMR-16-105972	3
chrX	26867147	26867604	MajorDMR-16-105973	4
chrX	26940544	26941011	MajorDMR-16-105974	4
chrX	26949559	26949934	MajorDMR-16-105975	2
chrX	27007598	27008026	MajorDMR-16-105976	2
chrX	27023933	27024132	MajorDMR-16-105977	2
chrX	27279362	27279855	MajorDMR-16-105978	3
chrX	27323843	27323872	MajorDMR-16-105979	2
chrX	27366076	27366116	MajorDMR-16-105980	2
chrX	27422842	27423052	MajorDMR-16-105981	2
chrX	27429983	27430205	MajorDMR-16-105982	2
chrX	27432793	27433190	MajorDMR-16-105983	2
chrX	27468356	27468449	MajorDMR-16-105984	3
chrX	27479517	27479631	MajorDMR-16-105985	2
chrX	27553272	27553499	MajorDMR-16-105986	2
chrX	27572636	27572873	MajorDMR-16-105987	2
chrX	27591926	27592358	MajorDMR-16-105988	2
chrX	27613356	27613556	MajorDMR-16-105989	3
chrX	27645279	27645363	MajorDMR-16-105990	2
chrX	27708497	27708953	MajorDMR-16-105991	2
chrX	27724169	27724344	MajorDMR-16-105992	2
chrX	27821932	27821953	MajorDMR-16-105993	2
chrX	27893666	27893896	MajorDMR-16-105994	2
chrX	27951493	27951931	MajorDMR-16-105995	5
chrX	27964498	27964734	MajorDMR-16-105996	3
chrX	28013986	28014003	MajorDMR-16-105997	2
chrX	28093225	28093240	MajorDMR-16-105998	2
chrX	28296554	28296839	MajorDMR-16-105999	3
chrX	28318981	28318999	MajorDMR-16-106000	2
chrX	28336270	28336702	MajorDMR-16-106001	2
chrX	28421726	28421833	MajorDMR-16-106002	2
chrX	28442560	28443051	MajorDMR-16-106003	2
chrX	28480132	28480411	MajorDMR-16-106004	2
chrX	28611699	28611929	MajorDMR-16-106005	4
chrX	28612827	28613214	MajorDMR-16-106006	2
chrX	28625071	28625345	MajorDMR-16-106007	5
chrX	28628576	28629057	MajorDMR-16-106008	6
chrX	28641511	28641687	MajorDMR-16-106009	2
chrX	28642530	28642760	MajorDMR-16-106010	2
chrX	28647957	28648295	MajorDMR-16-106011	2
chrX	28657001	28657042	MajorDMR-16-106012	2
chrX	28657638	28657735	MajorDMR-16-106013	2
chrX	28664742	28665088	MajorDMR-16-106014	3
chrX	28667752	28667830	MajorDMR-16-106015	2
chrX	28670278	28670905	MajorDMR-16-106016	8
chrX	28681586	28681637	MajorDMR-16-106017	2
chrX	28682245	28682354	MajorDMR-16-106018	2
chrX	28702583	28703022	MajorDMR-16-106019	2
chrX	28706859	28707206	MajorDMR-16-106020	2
chrX	28717663	28717684	MajorDMR-16-106021	2
chrX	28727263	28727272	MajorDMR-16-106022	2
chrX	28738157	28738446	MajorDMR-16-106023	2
chrX	28745949	28745954	MajorDMR-16-106024	2
chrX	28750273	28750623	MajorDMR-16-106025	5
chrX	28760400	28760840	MajorDMR-16-106026	3
chrX	28774021	28774740	MajorDMR-16-106027	3
chrX	28780980	28781389	MajorDMR-16-106028	2
chrX	28786153	28786230	MajorDMR-16-106029	2
chrX	28789486	28789606	MajorDMR-16-106030	4
chrX	28824608	28824962	MajorDMR-16-106031	6
chrX	28854210	28854707	MajorDMR-16-106032	2
chrX	28866735	28868412	MajorDMR-16-106033	10
chrX	28870880	28870937	MajorDMR-16-106034	2
chrX	28881091	28881531	MajorDMR-16-106035	2
chrX	28884178	28884224	MajorDMR-16-106036	2
chrX	28893553	28893980	MajorDMR-16-106037	3
chrX	28903377	28903524	MajorDMR-16-106038	2
chrX	28908004	28908146	MajorDMR-16-106039	2
chrX	28928215	28929206	MajorDMR-16-106040	3
chrX	28944047	28944306	MajorDMR-16-106041	2
chrX	28965213	28965264	MajorDMR-16-106042	2
chrX	28965978	28966054	MajorDMR-16-106043	2
chrX	28981290	28981406	MajorDMR-16-106044	2
chrX	29030127	29030315	MajorDMR-16-106045	2
chrX	29037057	29037139	MajorDMR-16-106046	2
chrX	29040821	29041323	MajorDMR-16-106047	2
chrX	29041938	29042276	MajorDMR-16-106048	2
chrX	29053973	29054544	MajorDMR-16-106049	4
chrX	29067069	29067315	MajorDMR-16-106050	2
chrX	29073511	29074122	MajorDMR-16-106051	5
chrX	29078209	29078467	MajorDMR-16-106052	3
chrX	29093229	29093246	MajorDMR-16-106053	2
chrX	29109552	29109719	MajorDMR-16-106054	2
chrX	29125903	29126237	MajorDMR-16-106055	4
chrX	29128492	29129490	MajorDMR-16-106056	13
chrX	29135151	29136177	MajorDMR-16-106057	9
chrX	29138417	29139211	MajorDMR-16-106058	4
chrX	29140631	29141121	MajorDMR-16-106059	3
chrX	29150712	29150974	MajorDMR-16-106060	4
chrX	29166547	29167300	MajorDMR-16-106061	8
chrX	29173403	29173437	MajorDMR-16-106062	2
chrX	29177903	29178056	MajorDMR-16-106063	2
chrX	29182302	29182534	MajorDMR-16-106064	2
chrX	29194734	29195505	MajorDMR-16-106065	7
chrX	29202868	29202965	MajorDMR-16-106066	2
chrX	29229080	29229118	MajorDMR-16-106067	2
chrX	29252198	29252489	MajorDMR-16-106068	3
chrX	29254091	29254167	MajorDMR-16-106069	2
chrX	29256070	29256115	MajorDMR-16-106070	2
chrX	29261181	29261426	MajorDMR-16-106071	2
chrX	29275844	29276131	MajorDMR-16-106072	2
chrX	29286265	29286564	MajorDMR-16-106073	2
chrX	29302647	29302664	MajorDMR-16-106074	3
chrX	29303602	29303986	MajorDMR-16-106075	4
chrX	29306667	29306884	MajorDMR-16-106076	2
chrX	29356037	29357039	MajorDMR-16-106077	6
chrX	29416363	29416924	MajorDMR-16-106078	4
chrX	29437726	29437734	MajorDMR-16-106079	2
chrX	29449069	29449275	MajorDMR-16-106080	4
chrX	29455502	29455518	MajorDMR-16-106081	2
chrX	29484788	29485020	MajorDMR-16-106082	2
chrX	29495186	29495830	MajorDMR-16-106083	6
chrX	29500981	29501065	MajorDMR-16-106084	2
chrX	29509862	29509872	MajorDMR-16-106085	2
chrX	29517431	29517485	MajorDMR-16-106086	2
chrX	29611726	29612192	MajorDMR-16-106087	3
chrX	29635254	29635718	MajorDMR-16-106088	4
chrX	29637280	29637309	MajorDMR-16-106089	2
chrX	29639051	29639110	MajorDMR-16-106090	2
chrX	29644058	29644823	MajorDMR-16-106091	7
chrX	29656455	29656834	MajorDMR-16-106092	2
chrX	29658174	29658569	MajorDMR-16-106093	3
chrX	29665191	29665495	MajorDMR-16-106094	3
chrX	29675400	29675708	MajorDMR-16-106095	5
chrX	29676271	29676485	MajorDMR-16-106096	3
chrX	29677181	29677721	MajorDMR-16-106097	3
chrX	29682844	29683117	MajorDMR-16-106098	2
chrX	29703092	29703513	MajorDMR-16-106099	2
chrX	29711401	29712571	MajorDMR-16-106100	7
chrX	29740778	29741219	MajorDMR-16-106101	5
chrX	29745069	29745194	MajorDMR-16-106102	2
chrX	29762873	29763157	MajorDMR-16-106103	3
chrX	29778237	29778256	MajorDMR-16-106104	2
chrX	29802900	29803768	MajorDMR-16-106105	5
chrX	29849083	29849265	MajorDMR-16-106106	2
chrX	29858205	29858566	MajorDMR-16-106107	6
chrX	29860229	29860951	MajorDMR-16-106108	3
chrX	29868979	29868988	MajorDMR-16-106109	2
chrX	29870185	29870344	MajorDMR-16-106110	2
chrX	29882918	29883206	MajorDMR-16-106111	3
chrX	29893781	29893856	MajorDMR-16-106112	2
chrX	29917939	29918385	MajorDMR-16-106113	3
chrX	29948099	29948278	MajorDMR-16-106114	2
chrX	29960299	29960498	MajorDMR-16-106115	3
chrX	29961908	29961932	MajorDMR-16-106116	2
chrX	29972940	29973336	MajorDMR-16-106117	5
chrX	29974743	29975171	MajorDMR-16-106118	3
chrX	29984117	29984230	MajorDMR-16-106119	3
chrX	30033611	30033819	MajorDMR-16-106120	3
chrX	30042772	30042926	MajorDMR-16-106121	5
chrX	30044482	30044606	MajorDMR-16-106122	2
chrX	30113278	30113563	MajorDMR-16-106123	2
chrX	30137459	30137732	MajorDMR-16-106124	2
chrX	30144724	30146025	MajorDMR-16-106125	5
chrX	30149019	30149328	MajorDMR-16-106126	2
chrX	30154073	30154280	MajorDMR-16-106127	3
chrX	30267313	30267549	MajorDMR-16-106128	2
chrX	30320950	30321475	MajorDMR-16-106129	8
chrX	30333902	30334223	MajorDMR-16-106130	2
chrX	30371244	30371669	MajorDMR-16-106131	2
chrX	30411924	30412036	MajorDMR-16-106132	2
chrX	30418056	30418133	MajorDMR-16-106133	3
chrX	30486589	30487132	MajorDMR-16-106134	3
chrX	30510485	30510535	MajorDMR-16-106135	2
chrX	30516874	30517263	MajorDMR-16-106136	3
chrX	30645889	30647172	MajorDMR-16-106137	7
chrX	30662200	30662768	MajorDMR-16-106138	3
chrX	30674036	30674362	MajorDMR-16-106139	3
chrX	30691377	30691820	MajorDMR-16-106140	2
chrX	30708553	30708691	MajorDMR-16-106141	2
chrX	30765695	30765990	MajorDMR-16-106142	3
chrX	30803002	30803494	MajorDMR-16-106143	2
chrX	30833156	30833207	MajorDMR-16-106144	2
chrX	30845538	30845607	MajorDMR-16-106145	2
chrX	30916771	30917187	MajorDMR-16-106146	2
chrX	30965667	30965763	MajorDMR-16-106147	3
chrX	30968137	30968234	MajorDMR-16-106148	2
chrX	31007486	31008228	MajorDMR-16-106149	5
chrX	31009736	31011196	MajorDMR-16-106150	8
chrX	31014004	31014209	MajorDMR-16-106151	3
chrX	31025329	31025765	MajorDMR-16-106152	5
chrX	31039987	31040276	MajorDMR-16-106153	2
chrX	31067471	31067513	MajorDMR-16-106154	3
chrX	31117203	31117350	MajorDMR-16-106155	2
chrX	31128381	31129047	MajorDMR-16-106156	5
chrX	31135509	31135694	MajorDMR-16-106157	3
chrX	31142589	31143356	MajorDMR-16-106158	5
chrX	31149815	31150024	MajorDMR-16-106159	2
chrX	31158505	31158680	MajorDMR-16-106160	2
chrX	31165476	31165912	MajorDMR-16-106161	5
chrX	31183894	31184199	MajorDMR-16-106162	3
chrX	31193055	31193084	MajorDMR-16-106163	2
chrX	31218825	31219172	MajorDMR-16-106164	2
chrX	31224238	31224692	MajorDMR-16-106165	2
chrX	31227101	31227615	MajorDMR-16-106166	6
chrX	31229443	31230058	MajorDMR-16-106167	5
chrX	31234393	31234951	MajorDMR-16-106168	4
chrX	31235454	31235528	MajorDMR-16-106169	2
chrX	31240030	31240174	MajorDMR-16-106170	2
chrX	31246770	31246935	MajorDMR-16-106171	3
chrX	31259643	31260140	MajorDMR-16-106172	2
chrX	31263196	31263470	MajorDMR-16-106173	2
chrX	31269152	31269602	MajorDMR-16-106174	3
chrX	31278642	31278652	MajorDMR-16-106175	2
chrX	31279243	31279535	MajorDMR-16-106176	2
chrX	31280182	31280436	MajorDMR-16-106177	5
chrX	31311618	31311965	MajorDMR-16-106178	3
chrX	31345141	31345167	MajorDMR-16-106179	2
chrX	31369667	31369789	MajorDMR-16-106180	2
chrX	31374607	31374772	MajorDMR-16-106181	3
chrX	31423025	31423364	MajorDMR-16-106182	4
chrX	31428159	31428233	MajorDMR-16-106183	2
chrX	31441440	31441825	MajorDMR-16-106184	5
chrX	31467404	31467634	MajorDMR-16-106185	3
chrX	31482343	31483497	MajorDMR-16-106186	8
chrX	31497046	31497160	MajorDMR-16-106187	2
chrX	31498017	31499037	MajorDMR-16-106188	7
chrX	31505742	31506635	MajorDMR-16-106189	5
chrX	31508283	31508402	MajorDMR-16-106190	2
chrX	31515025	31515566	MajorDMR-16-106191	4
chrX	31528047	31528207	MajorDMR-16-106192	2
chrX	31542257	31542351	MajorDMR-16-106193	3
chrX	31549885	31550359	MajorDMR-16-106194	2
chrX	31574801	31576352	MajorDMR-16-106195	6
chrX	31624243	31624267	MajorDMR-16-106196	3
chrX	31625875	31626094	MajorDMR-16-106197	3
chrX	31647415	31648477	MajorDMR-16-106198	7
chrX	31649192	31649352	MajorDMR-16-106199	3
chrX	31692701	31692948	MajorDMR-16-106200	3
chrX	31714999	31715914	MajorDMR-16-106201	7
chrX	31724943	31725392	MajorDMR-16-106202	4
chrX	31734159	31734525	MajorDMR-16-106203	2
chrX	31774081	31774610	MajorDMR-16-106204	4
chrX	31838884	31839267	MajorDMR-16-106205	2
chrX	31848163	31848339	MajorDMR-16-106206	3
chrX	31856803	31856942	MajorDMR-16-106207	3
chrX	31889165	31889663	MajorDMR-16-106208	3
chrX	31924081	31924158	MajorDMR-16-106209	2
chrX	31974519	31974989	MajorDMR-16-106210	2
chrX	31985614	31985862	MajorDMR-16-106211	3
chrX	32011597	32011782	MajorDMR-16-106212	3
chrX	32028277	32029253	MajorDMR-16-106213	8
chrX	32030580	32030975	MajorDMR-16-106214	4
chrX	32044418	32044775	MajorDMR-16-106215	2
chrX	32057516	32057557	MajorDMR-16-106216	2
chrX	32118948	32119207	MajorDMR-16-106217	4
chrX	32166989	32167703	MajorDMR-16-106218	8
chrX	32171219	32171413	MajorDMR-16-106219	2
chrX	32175269	32175996	MajorDMR-16-106220	5
chrX	32287662	32287724	MajorDMR-16-106221	3
chrX	32395524	32395562	MajorDMR-16-106222	2
chrX	32502472	32502899	MajorDMR-16-106223	3
chrX	32566683	32566987	MajorDMR-16-106224	2
chrX	32617413	32617656	MajorDMR-16-106225	2
chrX	32631579	32631887	MajorDMR-16-106226	3
chrX	32647386	32647391	MajorDMR-16-106227	2
chrX	32656054	32656234	MajorDMR-16-106228	2
chrX	32749212	32749334	MajorDMR-16-106229	2
chrX	32763915	32763947	MajorDMR-16-106230	2
chrX	32786215	32786482	MajorDMR-16-106231	3
chrX	32797336	32797422	MajorDMR-16-106232	2
chrX	32820428	32820889	MajorDMR-16-106233	4
chrX	32913630	32914223	MajorDMR-16-106234	7
chrX	32927740	32927909	MajorDMR-16-106235	3
chrX	32950717	32952109	MajorDMR-16-106236	14
chrX	32955252	32955294	MajorDMR-16-106237	2
chrX	32965383	32966274	MajorDMR-16-106238	5
chrX	33003529	33004007	MajorDMR-16-106239	5
chrX	33050964	33051321	MajorDMR-16-106240	4
chrX	33061066	33061293	MajorDMR-16-106241	2
chrX	33062502	33062865	MajorDMR-16-106242	3
chrX	33071113	33071570	MajorDMR-16-106243	10
chrX	33083698	33084016	MajorDMR-16-106244	2
chrX	33127832	33127887	MajorDMR-16-106245	2
chrX	33128719	33128963	MajorDMR-16-106246	2
chrX	33201582	33201617	MajorDMR-16-106247	2
chrX	33203298	33203356	MajorDMR-16-106248	2
chrX	33247589	33247877	MajorDMR-16-106249	4
chrX	33323449	33323523	MajorDMR-16-106250	3
chrX	33327131	33327314	MajorDMR-16-106251	2
chrX	33413206	33413272	MajorDMR-16-106252	2
chrX	33514647	33514834	MajorDMR-16-106253	2
chrX	33547363	33547582	MajorDMR-16-106254	2
chrX	33566469	33566778	MajorDMR-16-106255	5
chrX	33684324	33684391	MajorDMR-16-106256	2
chrX	33805782	33806315	MajorDMR-16-106257	3
chrX	33967361	33967414	MajorDMR-16-106258	2
chrX	33993587	33994042	MajorDMR-16-106259	2
chrX	34005744	34005843	MajorDMR-16-106260	2
chrX	34028471	34029386	MajorDMR-16-106261	7
chrX	34034511	34034589	MajorDMR-16-106262	2
chrX	34044354	34044406	MajorDMR-16-106263	2
chrX	34072240	34072317	MajorDMR-16-106264	2
chrX	34082028	34082305	MajorDMR-16-106265	2
chrX	34174763	34175246	MajorDMR-16-106266	4
chrX	34231446	34232368	MajorDMR-16-106267	5
chrX	34234358	34234712	MajorDMR-16-106268	2
chrX	34244382	34245073	MajorDMR-16-106269	3
chrX	34348449	34348703	MajorDMR-16-106270	2
chrX	34368690	34368852	MajorDMR-16-106271	3
chrX	34480654	34480939	MajorDMR-16-106272	5
chrX	34495575	34496242	MajorDMR-16-106273	3
chrX	34603812	34603850	MajorDMR-16-106274	3
chrX	34609786	34609821	MajorDMR-16-106275	2
chrX	34642455	34642881	MajorDMR-16-106276	4
chrX	34644816	34644893	MajorDMR-16-106277	2
chrX	34646205	34646613	MajorDMR-16-106278	2
chrX	34658836	34658947	MajorDMR-16-106279	3
chrX	34663303	34663672	MajorDMR-16-106280	2
chrX	34670336	34671394	MajorDMR-16-106281	8
chrX	34671925	34672161	MajorDMR-16-106282	7
chrX	34672673	34673100	MajorDMR-16-106283	4
chrX	34867410	34867431	MajorDMR-16-106284	2
chrX	34930855	34930876	MajorDMR-16-106285	2
chrX	35004913	35005033	MajorDMR-16-106286	2
chrX	35225142	35225184	MajorDMR-16-106287	2
chrX	35226150	35226426	MajorDMR-16-106288	4
chrX	35387650	35387666	MajorDMR-16-106289	2
chrX	35530018	35530228	MajorDMR-16-106290	3
chrX	35530860	35531010	MajorDMR-16-106291	4
chrX	35532284	35532900	MajorDMR-16-106292	4
chrX	35575032	35575392	MajorDMR-16-106293	3
chrX	35588560	35588820	MajorDMR-16-106294	2
chrX	35644468	35645024	MajorDMR-16-106295	4
chrX	35665876	35665888	MajorDMR-16-106296	2
chrX	35779975	35780378	MajorDMR-16-106297	2
chrX	35824265	35824319	MajorDMR-16-106298	2
chrX	36373327	36373510	MajorDMR-16-106299	2
chrX	36463995	36464325	MajorDMR-16-106300	3
chrX	36480740	36480907	MajorDMR-16-106301	2
chrX	36573216	36573618	MajorDMR-16-106302	2
chrX	36593524	36593798	MajorDMR-16-106303	2
chrX	36822283	36822645	MajorDMR-16-106304	7
chrX	36865580	36865775	MajorDMR-16-106305	4
chrX	36968506	36968695	MajorDMR-16-106306	2
chrX	36979700	36979769	MajorDMR-16-106307	2
chrX	37026499	37026522	MajorDMR-16-106308	2
chrX	37039333	37039761	MajorDMR-16-106309	2
chrX	37220510	37220685	MajorDMR-16-106310	3
chrX	37268546	37269234	MajorDMR-16-106311	4
chrX	37333712	37333776	MajorDMR-16-106312	2
chrX	37337344	37337383	MajorDMR-16-106313	3
chrX	37432278	37432292	MajorDMR-16-106314	2
chrX	37446787	37447229	MajorDMR-16-106315	2
chrX	37534927	37535116	MajorDMR-16-106316	5
chrX	37538987	37538995	MajorDMR-16-106317	2
chrX	37547519	37547778	MajorDMR-16-106318	2
chrX	37567303	37567829	MajorDMR-16-106319	9
chrX	37640383	37640393	MajorDMR-16-106320	2
chrX	37765889	37766572	MajorDMR-16-106321	7
chrX	37770342	37770982	MajorDMR-16-106322	8
chrX	37781166	37781237	MajorDMR-16-106323	3
chrX	37800432	37800488	MajorDMR-16-106324	2
chrX	37802992	37803211	MajorDMR-16-106325	3
chrX	37805831	37806206	MajorDMR-16-106326	2
chrX	37814018	37814829	MajorDMR-16-106327	4
chrX	37816458	37816821	MajorDMR-16-106328	2
chrX	37904683	37904782	MajorDMR-16-106329	2
chrX	37971876	37972123	MajorDMR-16-106330	2
chrX	37975690	37976126	MajorDMR-16-106331	2
chrX	37977067	37977090	MajorDMR-16-106332	2
chrX	37995617	37995801	MajorDMR-16-106333	2
chrX	37997971	37998171	MajorDMR-16-106334	3
chrX	37998780	37998961	MajorDMR-16-106335	2
chrX	38038415	38038419	MajorDMR-16-106336	2
chrX	38044531	38044777	MajorDMR-16-106337	2
chrX	38105551	38105669	MajorDMR-16-106338	2
chrX	38111964	38112091	MajorDMR-16-106339	2
chrX	38222892	38223116	MajorDMR-16-106340	4
chrX	38243415	38244700	MajorDMR-16-106341	13
chrX	38369422	38369807	MajorDMR-16-106342	2
chrX	38447814	38447866	MajorDMR-16-106343	2
chrX	38469045	38469288	MajorDMR-16-106344	2
chrX	38488733	38488867	MajorDMR-16-106345	2
chrX	38504761	38505026	MajorDMR-16-106346	3
chrX	38515232	38515734	MajorDMR-16-106347	5
chrX	38548475	38548656	MajorDMR-16-106348	4
chrX	38614182	38614383	MajorDMR-16-106349	2
chrX	38627737	38627750	MajorDMR-16-106350	2
chrX	38629186	38629630	MajorDMR-16-106351	8
chrX	38630131	38630241	MajorDMR-16-106352	3
chrX	38660265	38661222	MajorDMR-16-106353	9
chrX	38665549	38665577	MajorDMR-16-106354	2
chrX	38704589	38705006	MajorDMR-16-106355	7
chrX	38706598	38706703	MajorDMR-16-106356	2
chrX	38708293	38708483	MajorDMR-16-106357	3
chrX	38711916	38712366	MajorDMR-16-106358	4
chrX	38757571	38758037	MajorDMR-16-106359	7
chrX	38765610	38765666	MajorDMR-16-106360	2
chrX	38821087	38821325	MajorDMR-16-106361	4
chrX	38825261	38825830	MajorDMR-16-106362	7
chrX	38828200	38828226	MajorDMR-16-106363	2
chrX	38877284	38877450	MajorDMR-16-106364	2
chrX	38924492	38925538	MajorDMR-16-106365	13
chrX	38931374	38931516	MajorDMR-16-106366	2
chrX	38937063	38937374	MajorDMR-16-106367	2
chrX	38959788	38960023	MajorDMR-16-106368	2
chrX	39009597	39009910	MajorDMR-16-106369	6
chrX	39022230	39022415	MajorDMR-16-106370	3
chrX	39027015	39027622	MajorDMR-16-106371	5
chrX	39034115	39034560	MajorDMR-16-106372	7
chrX	39048494	39048572	MajorDMR-16-106373	2
chrX	39053717	39054385	MajorDMR-16-106374	4
chrX	39087696	39088153	MajorDMR-16-106375	10
chrX	39106898	39107563	MajorDMR-16-106376	6
chrX	39165992	39166010	MajorDMR-16-106377	2
chrX	39219009	39219168	MajorDMR-16-106378	2
chrX	39231244	39231598	MajorDMR-16-106379	3
chrX	39292086	39292170	MajorDMR-16-106380	2
chrX	39324800	39325115	MajorDMR-16-106381	10
chrX	39327942	39327973	MajorDMR-16-106382	2
chrX	39329851	39330856	MajorDMR-16-106383	9
chrX	39340959	39340985	MajorDMR-16-106384	2
chrX	39373971	39374278	MajorDMR-16-106385	6
chrX	39375877	39375893	MajorDMR-16-106386	2
chrX	39391978	39392099	MajorDMR-16-106387	2
chrX	39410193	39410204	MajorDMR-16-106388	2
chrX	39436023	39437543	MajorDMR-16-106389	17
chrX	39460756	39460913	MajorDMR-16-106390	3
chrX	39513582	39514131	MajorDMR-16-106391	14
chrX	39518456	39519009	MajorDMR-16-106392	4
chrX	39537696	39537895	MajorDMR-16-106393	2
chrX	39544039	39544083	MajorDMR-16-106394	2
chrX	39559855	39559999	MajorDMR-16-106395	5
chrX	39615069	39616011	MajorDMR-16-106396	5
chrX	39618257	39618786	MajorDMR-16-106397	7
chrX	39631375	39631925	MajorDMR-16-106398	13
chrX	39681241	39681398	MajorDMR-16-106399	3
chrX	39702285	39702666	MajorDMR-16-106400	6
chrX	39704576	39704924	MajorDMR-16-106401	10
chrX	39721061	39721341	MajorDMR-16-106402	2
chrX	39726867	39727433	MajorDMR-16-106403	4
chrX	39737252	39738677	MajorDMR-16-106404	24
chrX	39740498	39740553	MajorDMR-16-106405	2
chrX	39764634	39765173	MajorDMR-16-106406	10
chrX	39769777	39770489	MajorDMR-16-106407	16
chrX	39774121	39774157	MajorDMR-16-106408	2
chrX	39784478	39784739	MajorDMR-16-106409	3
chrX	39787131	39787605	MajorDMR-16-106410	2
chrX	39788210	39789130	MajorDMR-16-106411	17
chrX	39790029	39790313	MajorDMR-16-106412	11
chrX	39793926	39794104	MajorDMR-16-106413	3
chrX	39796508	39797223	MajorDMR-16-106414	13
chrX	39837558	39837808	MajorDMR-16-106415	4
chrX	39842367	39843085	MajorDMR-16-106416	4
chrX	39843859	39844603	MajorDMR-16-106417	11
chrX	39854590	39854711	MajorDMR-16-106418	3
chrX	39855911	39856745	MajorDMR-16-106419	16
chrX	39874680	39875033	MajorDMR-16-106420	8
chrX	39875583	39875732	MajorDMR-16-106421	2
chrX	39903544	39903928	MajorDMR-16-106422	4
chrX	39920307	39921283	MajorDMR-16-106423	6
chrX	39921960	39921984	MajorDMR-16-106424	2
chrX	39932704	39933208	MajorDMR-16-106425	10
chrX	39936459	39937076	MajorDMR-16-106426	8
chrX	39937804	39938375	MajorDMR-16-106427	14
chrX	39938931	39938973	MajorDMR-16-106428	3
chrX	39941324	39941548	MajorDMR-16-106429	2
chrX	39943561	39946369	MajorDMR-16-106430	34
chrX	39947230	39948098	MajorDMR-16-106431	6
chrX	39949532	39950318	MajorDMR-16-106432	13
chrX	39950975	39951604	MajorDMR-16-106433	8
chrX	39962973	39963444	MajorDMR-16-106434	2
chrX	39976364	39976941	MajorDMR-16-106435	8
chrX	40000144	40000461	MajorDMR-16-106436	2
chrX	40003934	40004347	MajorDMR-16-106437	5
chrX	40006336	40006716	MajorDMR-16-106438	17
chrX	40010991	40011646	MajorDMR-16-106439	4
chrX	40027980	40028136	MajorDMR-16-106440	4
chrX	40028717	40029252	MajorDMR-16-106441	4
chrX	40046442	40046536	MajorDMR-16-106442	2
chrX	40048215	40048719	MajorDMR-16-106443	6
chrX	40063279	40063346	MajorDMR-16-106444	2
chrX	40064778	40064814	MajorDMR-16-106445	6
chrX	40074728	40074879	MajorDMR-16-106446	2
chrX	40104867	40105125	MajorDMR-16-106447	2
chrX	40112867	40113202	MajorDMR-16-106448	2
chrX	40122115	40122606	MajorDMR-16-106449	6
chrX	40199005	40199183	MajorDMR-16-106450	3
chrX	40220208	40221555	MajorDMR-16-106451	11
chrX	40261883	40262649	MajorDMR-16-106452	6
chrX	40277265	40277526	MajorDMR-16-106453	2
chrX	40293980	40294947	MajorDMR-16-106454	11
chrX	40322219	40322312	MajorDMR-16-106455	3
chrX	40325131	40325145	MajorDMR-16-106456	2
chrX	40326942	40326968	MajorDMR-16-106457	2
chrX	40333193	40333946	MajorDMR-16-106458	13
chrX	40343684	40344132	MajorDMR-16-106459	4
chrX	40360901	40360905	MajorDMR-16-106460	2
chrX	40379886	40380337	MajorDMR-16-106461	10
chrX	40398359	40399088	MajorDMR-16-106462	3
chrX	40403527	40403703	MajorDMR-16-106463	3
chrX	40411852	40411933	MajorDMR-16-106464	3
chrX	40425632	40425712	MajorDMR-16-106465	2
chrX	40437046	40437514	MajorDMR-16-106466	2
chrX	40438417	40439327	MajorDMR-16-106467	5
chrX	40441857	40442141	MajorDMR-16-106468	2
chrX	40458789	40458929	MajorDMR-16-106469	2
chrX	40495930	40495957	MajorDMR-16-106470	2
chrX	40519897	40519997	MajorDMR-16-106471	2
chrX	40526017	40526049	MajorDMR-16-106472	2
chrX	40533466	40533845	MajorDMR-16-106473	3
chrX	40564556	40564709	MajorDMR-16-106474	2
chrX	40608821	40609376	MajorDMR-16-106475	4
chrX	40625719	40627134	MajorDMR-16-106476	9
chrX	40658928	40659178	MajorDMR-16-106477	2
chrX	40666802	40666826	MajorDMR-16-106478	2
chrX	40679050	40679203	MajorDMR-16-106479	4
chrX	40680203	40680645	MajorDMR-16-106480	4
chrX	40691521	40691534	MajorDMR-16-106481	3
chrX	40705401	40705878	MajorDMR-16-106482	3
chrX	40731428	40731926	MajorDMR-16-106483	3
chrX	40746529	40747357	MajorDMR-16-106484	4
chrX	40792660	40793428	MajorDMR-16-106485	8
chrX	40856989	40857059	MajorDMR-16-106486	2
chrX	40871127	40871138	MajorDMR-16-106487	2
chrX	40885248	40885745	MajorDMR-16-106488	2
chrX	40904078	40906231	MajorDMR-16-106489	14
chrX	40922701	40922770	MajorDMR-16-106490	4
chrX	40936267	40936276	MajorDMR-16-106491	2
chrX	40955066	40955122	MajorDMR-16-106492	2
chrX	40966791	40967050	MajorDMR-16-106493	4
chrX	40978974	40979070	MajorDMR-16-106494	2
chrX	40998148	40998564	MajorDMR-16-106495	3
chrX	41017591	41017979	MajorDMR-16-106496	3
chrX	41042272	41042353	MajorDMR-16-106497	6
chrX	41046815	41047558	MajorDMR-16-106498	4
chrX	41054752	41054783	MajorDMR-16-106499	3
chrX	41085716	41086385	MajorDMR-16-106500	4
chrX	41092656	41092848	MajorDMR-16-106501	2
chrX	41108404	41108959	MajorDMR-16-106502	7
chrX	41144412	41144560	MajorDMR-16-106503	4
chrX	41182560	41182575	MajorDMR-16-106504	4
chrX	41183079	41183113	MajorDMR-16-106505	2
chrX	41184421	41184990	MajorDMR-16-106506	3
chrX	41203340	41203604	MajorDMR-16-106507	2
chrX	41206010	41206647	MajorDMR-16-106508	4
chrX	41217627	41218137	MajorDMR-16-106509	5
chrX	41226877	41226936	MajorDMR-16-106510	2
chrX	41245876	41246042	MajorDMR-16-106511	3
chrX	41260068	41260967	MajorDMR-16-106512	5
chrX	41278482	41278567	MajorDMR-16-106513	2
chrX	41280671	41281136	MajorDMR-16-106514	5
chrX	41306155	41306272	MajorDMR-16-106515	3
chrX	41312141	41312628	MajorDMR-16-106516	5
chrX	41323112	41323164	MajorDMR-16-106517	3
chrX	41356892	41357074	MajorDMR-16-106518	3
chrX	41367475	41367519	MajorDMR-16-106519	2
chrX	41377222	41377588	MajorDMR-16-106520	2
chrX	41379527	41380272	MajorDMR-16-106521	4
chrX	41400431	41400603	MajorDMR-16-106522	3
chrX	41423154	41423316	MajorDMR-16-106523	3
chrX	41449211	41449479	MajorDMR-16-106524	4
chrX	41450820	41451018	MajorDMR-16-106525	2
chrX	41464861	41464983	MajorDMR-16-106526	2
chrX	41480741	41480806	MajorDMR-16-106527	2
chrX	41484530	41484540	MajorDMR-16-106528	2
chrX	41506381	41506458	MajorDMR-16-106529	2
chrX	41519758	41520138	MajorDMR-16-106530	3
chrX	41522447	41522524	MajorDMR-16-106531	2
chrX	41536838	41537152	MajorDMR-16-106532	3
chrX	41543347	41543620	MajorDMR-16-106533	3
chrX	41577729	41578229	MajorDMR-16-106534	3
chrX	41596442	41596701	MajorDMR-16-106535	4
chrX	41601897	41601963	MajorDMR-16-106536	2
chrX	41636071	41636737	MajorDMR-16-106537	11
chrX	41643895	41644242	MajorDMR-16-106538	2
chrX	41658995	41659145	MajorDMR-16-106539	3
chrX	41684746	41685326	MajorDMR-16-106540	3
chrX	41694860	41695242	MajorDMR-16-106541	2
chrX	41716598	41717339	MajorDMR-16-106542	6
chrX	41777559	41779064	MajorDMR-16-106543	7
chrX	41804717	41805154	MajorDMR-16-106544	2
chrX	41816837	41816933	MajorDMR-16-106545	2
chrX	41906542	41906738	MajorDMR-16-106546	3
chrX	42028306	42028571	MajorDMR-16-106547	3
chrX	42059632	42059818	MajorDMR-16-106548	3
chrX	42068088	42068104	MajorDMR-16-106549	2
chrX	42100921	42101517	MajorDMR-16-106550	3
chrX	42106145	42106302	MajorDMR-16-106551	2
chrX	42136810	42137755	MajorDMR-16-106552	4
chrX	42186302	42186749	MajorDMR-16-106553	2
chrX	42211896	42212271	MajorDMR-16-106554	2
chrX	42245247	42245327	MajorDMR-16-106555	2
chrX	42263790	42264073	MajorDMR-16-106556	2
chrX	42382671	42382677	MajorDMR-16-106557	2
chrX	42395555	42395982	MajorDMR-16-106558	3
chrX	42456320	42456777	MajorDMR-16-106559	2
chrX	42495798	42496147	MajorDMR-16-106560	2
chrX	42504195	42504408	MajorDMR-16-106561	2
chrX	42525389	42526048	MajorDMR-16-106562	8
chrX	42529111	42529390	MajorDMR-16-106563	2
chrX	42657068	42657455	MajorDMR-16-106564	2
chrX	42696036	42696908	MajorDMR-16-106565	5
chrX	42727425	42728090	MajorDMR-16-106566	4
chrX	42759349	42759876	MajorDMR-16-106567	4
chrX	42844211	42844624	MajorDMR-16-106568	2
chrX	42856913	42857327	MajorDMR-16-106569	4
chrX	42859728	42860579	MajorDMR-16-106570	4
chrX	42872862	42873018	MajorDMR-16-106571	3
chrX	42891528	42891569	MajorDMR-16-106572	2
chrX	42939861	42940009	MajorDMR-16-106573	3
chrX	42973770	42973835	MajorDMR-16-106574	2
chrX	42984262	42984541	MajorDMR-16-106575	4
chrX	42992083	42992326	MajorDMR-16-106576	4
chrX	43024559	43024815	MajorDMR-16-106577	2
chrX	43050132	43050580	MajorDMR-16-106578	3
chrX	43202773	43202826	MajorDMR-16-106579	4
chrX	43346556	43346795	MajorDMR-16-106580	3
chrX	43349915	43350392	MajorDMR-16-106581	4
chrX	43376498	43376909	MajorDMR-16-106582	3
chrX	43381670	43382010	MajorDMR-16-106583	5
chrX	43382524	43382635	MajorDMR-16-106584	2
chrX	43410900	43411340	MajorDMR-16-106585	3
chrX	43412558	43412675	MajorDMR-16-106586	3
chrX	43449494	43449712	MajorDMR-16-106587	2
chrX	43451698	43452432	MajorDMR-16-106588	5
chrX	43474874	43475335	MajorDMR-16-106589	6
chrX	43515935	43516047	MajorDMR-16-106590	2
chrX	43561439	43562266	MajorDMR-16-106591	4
chrX	43666483	43666560	MajorDMR-16-106592	2
chrX	43674445	43674782	MajorDMR-16-106593	2
chrX	43693671	43693799	MajorDMR-16-106594	2
chrX	43758833	43758841	MajorDMR-16-106595	2
chrX	43808309	43808719	MajorDMR-16-106596	4
chrX	43935230	43935263	MajorDMR-16-106597	2
chrX	44001505	44001644	MajorDMR-16-106598	2
chrX	44011615	44011635	MajorDMR-16-106599	3
chrX	44075627	44076753	MajorDMR-16-106600	5
chrX	44126545	44127402	MajorDMR-16-106601	5
chrX	44171040	44171169	MajorDMR-16-106602	2
chrX	44234479	44234779	MajorDMR-16-106603	5
chrX	44252077	44252427	MajorDMR-16-106604	2
chrX	44421349	44421401	MajorDMR-16-106605	3
chrX	44429946	44430609	MajorDMR-16-106606	3
chrX	44432459	44432500	MajorDMR-16-106607	2
chrX	44523197	44523375	MajorDMR-16-106608	2
chrX	44571587	44572208	MajorDMR-16-106609	4
chrX	44575758	44576174	MajorDMR-16-106610	3
chrX	44582632	44582738	MajorDMR-16-106611	3
chrX	44626496	44627084	MajorDMR-16-106612	8
chrX	44631587	44631787	MajorDMR-16-106613	6
chrX	44636681	44637005	MajorDMR-16-106614	2
chrX	44642945	44643003	MajorDMR-16-106615	2
chrX	44645451	44645673	MajorDMR-16-106616	2
chrX	44750723	44750736	MajorDMR-16-106617	2
chrX	44755512	44755545	MajorDMR-16-106618	2
chrX	44764128	44764263	MajorDMR-16-106619	4
chrX	44810291	44810318	MajorDMR-16-106620	2
chrX	44814106	44814118	MajorDMR-16-106621	2
chrX	44856724	44857341	MajorDMR-16-106622	4
chrX	44859576	44859897	MajorDMR-16-106623	2
chrX	44862477	44862550	MajorDMR-16-106624	3
chrX	44885797	44885811	MajorDMR-16-106625	2
chrX	44911106	44911444	MajorDMR-16-106626	2
chrX	44925587	44925613	MajorDMR-16-106627	2
chrX	44939430	44939710	MajorDMR-16-106628	2
chrX	44993597	44994342	MajorDMR-16-106629	7
chrX	45001909	45001965	MajorDMR-16-106630	3
chrX	45002871	45003328	MajorDMR-16-106631	2
chrX	45012047	45012540	MajorDMR-16-106632	6
chrX	45047326	45047440	MajorDMR-16-106633	2
chrX	45061091	45061321	MajorDMR-16-106634	2
chrX	45118208	45118656	MajorDMR-16-106635	2
chrX	45140420	45140811	MajorDMR-16-106636	3
chrX	45165694	45165806	MajorDMR-16-106637	2
chrX	45210816	45211564	MajorDMR-16-106638	3
chrX	45222960	45223079	MajorDMR-16-106639	2
chrX	45248469	45248482	MajorDMR-16-106640	2
chrX	45259298	45259356	MajorDMR-16-106641	2
chrX	45339928	45340229	MajorDMR-16-106642	2
chrX	45397289	45397664	MajorDMR-16-106643	2
chrX	45530946	45531189	MajorDMR-16-106644	2
chrX	45634921	45635319	MajorDMR-16-106645	2
chrX	45716157	45716608	MajorDMR-16-106646	4
chrX	45719221	45719286	MajorDMR-16-106647	2
chrX	45804119	45804405	MajorDMR-16-106648	2
chrX	45843236	45843383	MajorDMR-16-106649	3
chrX	45899323	45899370	MajorDMR-16-106650	2
chrX	45960717	45960892	MajorDMR-16-106651	2
chrX	45962120	45962246	MajorDMR-16-106652	2
chrX	45988230	45988487	MajorDMR-16-106653	2
chrX	46019144	46019516	MajorDMR-16-106654	3
chrX	46184740	46185511	MajorDMR-16-106655	4
chrX	46232548	46232700	MajorDMR-16-106656	2
chrX	46311985	46312735	MajorDMR-16-106657	5
chrX	46376975	46377274	MajorDMR-16-106658	2
chrX	46414290	46414347	MajorDMR-16-106659	5
chrX	46416726	46417102	MajorDMR-16-106660	2
chrX	46436733	46436900	MajorDMR-16-106661	4
chrX	46443084	46443311	MajorDMR-16-106662	3
chrX	46446232	46446240	MajorDMR-16-106663	2
chrX	46446920	46447695	MajorDMR-16-106664	7
chrX	46457067	46457964	MajorDMR-16-106665	7
chrX	46468438	46468469	MajorDMR-16-106666	2
chrX	46492821	46492829	MajorDMR-16-106667	2
chrX	46501376	46501681	MajorDMR-16-106668	2
chrX	46502363	46502800	MajorDMR-16-106669	2
chrX	46506843	46507049	MajorDMR-16-106670	2
chrX	46521826	46522243	MajorDMR-16-106671	8
chrX	46523481	46524526	MajorDMR-16-106672	6
chrX	46563636	46564120	MajorDMR-16-106673	3
chrX	46569248	46569462	MajorDMR-16-106674	3
chrX	46580832	46580995	MajorDMR-16-106675	2
chrX	46582294	46582870	MajorDMR-16-106676	5
chrX	46599557	46599643	MajorDMR-16-106677	2
chrX	46601559	46601791	MajorDMR-16-106678	2
chrX	46616856	46616869	MajorDMR-16-106679	2
chrX	46637276	46637365	MajorDMR-16-106680	2
chrX	46637891	46638076	MajorDMR-16-106681	2
chrX	46646121	46646133	MajorDMR-16-106682	2
chrX	46662361	46662589	MajorDMR-16-106683	2
chrX	46675376	46675957	MajorDMR-16-106684	4
chrX	46713092	46713482	MajorDMR-16-106685	8
chrX	46724087	46724093	MajorDMR-16-106686	2
chrX	46773269	46774023	MajorDMR-16-106687	4
chrX	46781551	46781556	MajorDMR-16-106688	2
chrX	46784258	46784347	MajorDMR-16-106689	2
chrX	46793591	46793601	MajorDMR-16-106690	2
chrX	46819694	46820149	MajorDMR-16-106691	3
chrX	46829018	46829157	MajorDMR-16-106692	2
chrX	46829705	46829919	MajorDMR-16-106693	2
chrX	46844301	46844354	MajorDMR-16-106694	3
chrX	46850947	46851296	MajorDMR-16-106695	3
chrX	46882421	46882595	MajorDMR-16-106696	2
chrX	46885109	46885154	MajorDMR-16-106697	2
chrX	46892140	46892884	MajorDMR-16-106698	7
chrX	46915093	46915148	MajorDMR-16-106699	2
chrX	46919897	46919952	MajorDMR-16-106700	2
chrX	46922436	46922616	MajorDMR-16-106701	4
chrX	46943396	46943452	MajorDMR-16-106702	2
chrX	46949458	46950533	MajorDMR-16-106703	15
chrX	46951081	46952577	MajorDMR-16-106704	6
chrX	46953644	46954059	MajorDMR-16-106705	2
chrX	46956631	46957474	MajorDMR-16-106706	6
chrX	46958059	46958198	MajorDMR-16-106707	2
chrX	46980634	46980753	MajorDMR-16-106708	3
chrX	47006570	47007155	MajorDMR-16-106709	7
chrX	47011253	47012035	MajorDMR-16-106710	4
chrX	47019585	47020302	MajorDMR-16-106711	3
chrX	47034179	47034557	MajorDMR-16-106712	2
chrX	47040132	47040469	MajorDMR-16-106713	6
chrX	47041223	47041332	MajorDMR-16-106714	2
chrX	47045675	47045784	MajorDMR-16-106715	2
chrX	47051226	47051449	MajorDMR-16-106716	4
chrX	47073755	47074242	MajorDMR-16-106717	2
chrX	47108618	47108702	MajorDMR-16-106718	2
chrX	47121411	47121540	MajorDMR-16-106719	2
chrX	47144845	47145233	MajorDMR-16-106720	2
chrX	47151899	47152197	MajorDMR-16-106721	2
chrX	47152965	47153538	MajorDMR-16-106722	3
chrX	47156802	47156904	MajorDMR-16-106723	3
chrX	47172823	47172881	MajorDMR-16-106724	3
chrX	47181618	47181950	MajorDMR-16-106725	2
chrX	47211034	47211040	MajorDMR-16-106726	2
chrX	47237348	47237534	MajorDMR-16-106727	2
chrX	47238317	47238379	MajorDMR-16-106728	2
chrX	47249995	47250247	MajorDMR-16-106729	6
chrX	47250826	47251149	MajorDMR-16-106730	5
chrX	47260449	47260945	MajorDMR-16-106731	3
chrX	47332528	47332911	MajorDMR-16-106732	3
chrX	47335814	47336182	MajorDMR-16-106733	4
chrX	47338263	47338929	MajorDMR-16-106734	4
chrX	47362286	47362648	MajorDMR-16-106735	5
chrX	47369062	47369069	MajorDMR-16-106736	2
chrX	47416442	47416509	MajorDMR-16-106737	2
chrX	47433039	47434066	MajorDMR-16-106738	6
chrX	47440501	47440713	MajorDMR-16-106739	2
chrX	47447732	47448138	MajorDMR-16-106740	2
chrX	47454521	47454598	MajorDMR-16-106741	2
chrX	47458646	47459143	MajorDMR-16-106742	2
chrX	47472910	47473141	MajorDMR-16-106743	3
chrX	47473911	47473947	MajorDMR-16-106744	2
chrX	47497235	47497307	MajorDMR-16-106745	2
chrX	47547498	47547645	MajorDMR-16-106746	2
chrX	47571212	47571699	MajorDMR-16-106747	2
chrX	47572380	47572712	MajorDMR-16-106748	3
chrX	47573292	47573380	MajorDMR-16-106749	2
chrX	47667706	47668723	MajorDMR-16-106750	4
chrX	47705585	47705685	MajorDMR-16-106751	5
chrX	47710477	47710748	MajorDMR-16-106752	2
chrX	47714219	47714233	MajorDMR-16-106753	4
chrX	47721031	47721918	MajorDMR-16-106754	3
chrX	47725592	47725856	MajorDMR-16-106755	3
chrX	47731278	47731488	MajorDMR-16-106756	4
chrX	47739053	47739380	MajorDMR-16-106757	2
chrX	47760309	47760446	MajorDMR-16-106758	2
chrX	47771435	47772092	MajorDMR-16-106759	4
chrX	47792902	47793450	MajorDMR-16-106760	5
chrX	47848157	47848488	MajorDMR-16-106761	2
chrX	47905161	47905396	MajorDMR-16-106762	2
chrX	47931548	47931560	MajorDMR-16-106763	2
chrX	47969759	47969926	MajorDMR-16-106764	4
chrX	47980157	47980210	MajorDMR-16-106765	2
chrX	47998974	47999305	MajorDMR-16-106766	2
chrX	48006829	48007377	MajorDMR-16-106767	3
chrX	48020368	48020711	MajorDMR-16-106768	2
chrX	48049448	48049696	MajorDMR-16-106769	2
chrX	48116299	48116751	MajorDMR-16-106770	2
chrX	48142061	48142371	MajorDMR-16-106771	2
chrX	48295682	48295918	MajorDMR-16-106772	2
chrX	48331786	48332937	MajorDMR-16-106773	6
chrX	48364824	48365230	MajorDMR-16-106774	2
chrX	48408395	48409010	MajorDMR-16-106775	3
chrX	48409871	48409936	MajorDMR-16-106776	3
chrX	48414318	48414529	MajorDMR-16-106777	3
chrX	48416675	48416888	MajorDMR-16-106778	2
chrX	48431933	48432157	MajorDMR-16-106779	4
chrX	48440218	48440874	MajorDMR-16-106780	6
chrX	48449113	48449125	MajorDMR-16-106781	2
chrX	48453704	48453906	MajorDMR-16-106782	2
chrX	48468211	48468240	MajorDMR-16-106783	2
chrX	48494540	48494694	MajorDMR-16-106784	2
chrX	48552507	48552945	MajorDMR-16-106785	2
chrX	48603431	48603445	MajorDMR-16-106786	2
chrX	48646303	48646501	MajorDMR-16-106787	3
chrX	48659010	48659119	MajorDMR-16-106788	3
chrX	48681637	48681990	MajorDMR-16-106789	8
chrX	48684674	48685656	MajorDMR-16-106790	9
chrX	48686456	48686917	MajorDMR-16-106791	2
chrX	48694445	48694832	MajorDMR-16-106792	3
chrX	48721293	48721740	MajorDMR-16-106793	4
chrX	48727530	48727732	MajorDMR-16-106794	2
chrX	48746515	48746539	MajorDMR-16-106795	2
chrX	48782502	48782783	MajorDMR-16-106796	2
chrX	48794426	48794456	MajorDMR-16-106797	2
chrX	48816586	48817314	MajorDMR-16-106798	3
chrX	48824241	48824684	MajorDMR-16-106799	4
chrX	48840899	48841000	MajorDMR-16-106800	2
chrX	48842037	48842123	MajorDMR-16-106801	2
chrX	48903042	48903296	MajorDMR-16-106802	2
chrX	48903879	48904214	MajorDMR-16-106803	4
chrX	48916571	48916875	MajorDMR-16-106804	5
chrX	48972296	48972521	MajorDMR-16-106805	3
chrX	49017148	49017626	MajorDMR-16-106806	2
chrX	49018788	49019252	MajorDMR-16-106807	2
chrX	49032862	49033127	MajorDMR-16-106808	2
chrX	49085170	49085649	MajorDMR-16-106809	3
chrX	49087354	49087588	MajorDMR-16-106810	2
chrX	49091119	49091191	MajorDMR-16-106811	4
chrX	49110352	49110450	MajorDMR-16-106812	2
chrX	49115372	49115399	MajorDMR-16-106813	3
chrX	49126990	49127489	MajorDMR-16-106814	4
chrX	49177155	49177417	MajorDMR-16-106815	5
chrX	49196394	49196463	MajorDMR-16-106816	4
chrX	49234536	49234576	MajorDMR-16-106817	3
chrX	49333864	49333904	MajorDMR-16-106818	3
chrX	49466919	49467426	MajorDMR-16-106819	6
chrX	49626272	49626527	MajorDMR-16-106820	4
chrX	49662419	49662662	MajorDMR-16-106821	3
chrX	49697173	49697387	MajorDMR-16-106822	2
chrX	49723961	49724113	MajorDMR-16-106823	2
chrX	49747208	49747966	MajorDMR-16-106824	5
chrX	49838256	49838464	MajorDMR-16-106825	2
chrX	49886828	49886989	MajorDMR-16-106826	2
chrX	49932468	49932478	MajorDMR-16-106827	2
chrX	50024475	50024875	MajorDMR-16-106828	3
chrX	50060864	50061748	MajorDMR-16-106829	3
chrX	50106823	50106925	MajorDMR-16-106830	2
chrX	50151669	50151877	MajorDMR-16-106831	2
chrX	50172406	50172810	MajorDMR-16-106832	10
chrX	50173350	50173583	MajorDMR-16-106833	4
chrX	50210944	50211289	MajorDMR-16-106834	2
chrX	50243020	50243282	MajorDMR-16-106835	2
chrX	50311966	50312243	MajorDMR-16-106836	3
chrX	50424803	50425442	MajorDMR-16-106837	6
chrX	50440514	50440940	MajorDMR-16-106838	2
chrX	50557708	50557791	MajorDMR-16-106839	2
chrX	50652954	50653213	MajorDMR-16-106840	3
chrX	50710489	50711160	MajorDMR-16-106841	5
chrX	50757622	50757980	MajorDMR-16-106842	4
chrX	50761620	50762048	MajorDMR-16-106843	2
chrX	50895186	50895542	MajorDMR-16-106844	5
chrX	50909162	50909496	MajorDMR-16-106845	2
chrX	51035007	51035519	MajorDMR-16-106846	4
chrX	51204371	51204539	MajorDMR-16-106847	2
chrX	51260204	51260247	MajorDMR-16-106848	2
chrX	51299179	51299285	MajorDMR-16-106849	4
chrX	51322605	51323373	MajorDMR-16-106850	5
chrX	51335082	51335505	MajorDMR-16-106851	2
chrX	51373899	51374079	MajorDMR-16-106852	4
chrX	51487903	51489344	MajorDMR-16-106853	7
chrX	51490679	51490696	MajorDMR-16-106854	2
chrX	51511997	51512236	MajorDMR-16-106855	2
chrX	51546994	51547356	MajorDMR-16-106856	3
chrX	51552430	51553273	MajorDMR-16-106857	11
chrX	51594084	51594492	MajorDMR-16-106858	2
chrX	51603354	51603549	MajorDMR-16-106859	2
chrX	51639329	51639710	MajorDMR-16-106860	2
chrX	51642532	51642557	MajorDMR-16-106861	2
chrX	51701668	51702094	MajorDMR-16-106862	2
chrX	51720729	51720836	MajorDMR-16-106863	2
chrX	51731589	51731614	MajorDMR-16-106864	2
chrX	51745855	51746184	MajorDMR-16-106865	2
chrX	51764344	51764669	MajorDMR-16-106866	2
chrX	51871713	51872093	MajorDMR-16-106867	2
chrX	51875856	51875916	MajorDMR-16-106868	2
chrX	52102728	52102770	MajorDMR-16-106869	2
chrX	52597257	52597334	MajorDMR-16-106870	4
chrX	52601239	52601658	MajorDMR-16-106871	3
chrX	52603675	52603680	MajorDMR-16-106872	2
chrX	52615906	52616152	MajorDMR-16-106873	2
chrX	52627273	52627477	MajorDMR-16-106874	2
chrX	52640244	52640370	MajorDMR-16-106875	2
chrX	52643289	52643450	MajorDMR-16-106876	2
chrX	52844553	52845188	MajorDMR-16-106877	8
chrX	52886462	52887474	MajorDMR-16-106878	5
chrX	52905479	52905545	MajorDMR-16-106879	2
chrX	52906099	52906934	MajorDMR-16-106880	4
chrX	52908312	52908450	MajorDMR-16-106881	2
chrX	52922047	52922055	MajorDMR-16-106882	2
chrX	53023878	53024053	MajorDMR-16-106883	2
chrX	53032111	53032612	MajorDMR-16-106884	7
chrX	53079589	53079886	MajorDMR-16-106885	2
chrX	53104203	53104609	MajorDMR-16-106886	2
chrX	53152419	53152746	MajorDMR-16-106887	4
chrX	53189659	53189682	MajorDMR-16-106888	2
chrX	53221309	53221647	MajorDMR-16-106889	2
chrX	53272738	53272780	MajorDMR-16-106890	3
chrX	53279704	53279723	MajorDMR-16-106891	2
chrX	53297518	53297530	MajorDMR-16-106892	3
chrX	53318987	53319635	MajorDMR-16-106893	4
chrX	53341798	53341829	MajorDMR-16-106894	2
chrX	53357104	53357131	MajorDMR-16-106895	2
chrX	53386668	53386785	MajorDMR-16-106896	2
chrX	53423359	53423646	MajorDMR-16-106897	2
chrX	53441289	53441295	MajorDMR-16-106898	2
chrX	53465374	53465401	MajorDMR-16-106899	3
chrX	53496890	53497387	MajorDMR-16-106900	3
chrX	53552626	53553025	MajorDMR-16-106901	3
chrX	53559795	53559811	MajorDMR-16-106902	2
chrX	53594433	53595033	MajorDMR-16-106903	3
chrX	53607825	53608112	MajorDMR-16-106904	3
chrX	53618117	53618715	MajorDMR-16-106905	5
chrX	53625072	53625103	MajorDMR-16-106906	2
chrX	53632063	53632470	MajorDMR-16-106907	2
chrX	53665163	53665249	MajorDMR-16-106908	2
chrX	53682185	53682665	MajorDMR-16-106909	5
chrX	53718836	53719131	MajorDMR-16-106910	2
chrX	53723012	53723375	MajorDMR-16-106911	5
chrX	53741101	53741228	MajorDMR-16-106912	4
chrX	53769154	53769406	MajorDMR-16-106913	2
chrX	53846239	53846252	MajorDMR-16-106914	3
chrX	53885782	53886974	MajorDMR-16-106915	7
chrX	53921404	53921754	MajorDMR-16-106916	2
chrX	53936548	53936660	MajorDMR-16-106917	3
chrX	53950959	53951353	MajorDMR-16-106918	2
chrX	53975745	53975968	MajorDMR-16-106919	2
chrX	54027194	54027226	MajorDMR-16-106920	2
chrX	54037776	54038191	MajorDMR-16-106921	2
chrX	54133349	54133616	MajorDMR-16-106922	5
chrX	54141520	54142178	MajorDMR-16-106923	5
chrX	54160826	54160912	MajorDMR-16-106924	2
chrX	54167047	54167298	MajorDMR-16-106925	3
chrX	54170458	54170854	MajorDMR-16-106926	3
chrX	54201013	54201176	MajorDMR-16-106927	2
chrX	54205107	54205290	MajorDMR-16-106928	2
chrX	54206678	54206886	MajorDMR-16-106929	4
chrX	54286531	54286823	MajorDMR-16-106930	3
chrX	54298159	54298867	MajorDMR-16-106931	6
chrX	54314306	54314390	MajorDMR-16-106932	2
chrX	54366309	54366540	MajorDMR-16-106933	2
chrX	54380538	54380906	MajorDMR-16-106934	2
chrX	54495681	54495950	MajorDMR-16-106935	2
chrX	54509815	54510582	MajorDMR-16-106936	9
chrX	54511681	54511868	MajorDMR-16-106937	2
chrX	54525155	54525775	MajorDMR-16-106938	5
chrX	54537929	54537965	MajorDMR-16-106939	2
chrX	54553666	54554277	MajorDMR-16-106940	4
chrX	54567734	54567875	MajorDMR-16-106941	2
chrX	54591418	54591464	MajorDMR-16-106942	2
chrX	54716464	54716925	MajorDMR-16-106943	2
chrX	54731748	54731842	MajorDMR-16-106944	2
chrX	54733999	54734081	MajorDMR-16-106945	3
chrX	54744889	54745111	MajorDMR-16-106946	3
chrX	54750374	54750871	MajorDMR-16-106947	2
chrX	54763732	54764007	MajorDMR-16-106948	2
chrX	54825689	54825899	MajorDMR-16-106949	2
chrX	54843962	54844015	MajorDMR-16-106950	2
chrX	54857692	54858087	MajorDMR-16-106951	2
chrX	54878241	54878444	MajorDMR-16-106952	2
chrX	55219916	55220155	MajorDMR-16-106953	2
chrX	55237738	55237821	MajorDMR-16-106954	2
chrX	55267165	55267649	MajorDMR-16-106955	3
chrX	55306752	55306979	MajorDMR-16-106956	2
chrX	55330129	55330617	MajorDMR-16-106957	2
chrX	55332450	55332533	MajorDMR-16-106958	2
chrX	55337540	55337831	MajorDMR-16-106959	2
chrX	55367761	55367818	MajorDMR-16-106960	2
chrX	55368896	55369238	MajorDMR-16-106961	2
chrX	55401250	55401446	MajorDMR-16-106962	2
chrX	55410058	55410539	MajorDMR-16-106963	2
chrX	55420607	55421074	MajorDMR-16-106964	2
chrX	55442594	55442900	MajorDMR-16-106965	3
chrX	55454327	55454427	MajorDMR-16-106966	3
chrX	55513360	55513554	MajorDMR-16-106967	3
chrX	55556281	55556673	MajorDMR-16-106968	2
chrX	55580228	55580433	MajorDMR-16-106969	2
chrX	55596643	55596938	MajorDMR-16-106970	2
chrX	55604555	55605126	MajorDMR-16-106971	3
chrX	55615909	55616139	MajorDMR-16-106972	2
chrX	55628252	55628675	MajorDMR-16-106973	2
chrX	55664412	55664779	MajorDMR-16-106974	2
chrX	55672527	55672895	MajorDMR-16-106975	5
chrX	55680427	55680518	MajorDMR-16-106976	2
chrX	55681195	55681289	MajorDMR-16-106977	2
chrX	55689360	55689458	MajorDMR-16-106978	2
chrX	55700453	55700901	MajorDMR-16-106979	2
chrX	55710230	55710270	MajorDMR-16-106980	2
chrX	55711157	55711257	MajorDMR-16-106981	2
chrX	55734692	55734708	MajorDMR-16-106982	2
chrX	55836623	55837015	MajorDMR-16-106983	2
chrX	55839481	55839921	MajorDMR-16-106984	4
chrX	55896898	55897082	MajorDMR-16-106985	2
chrX	56019695	56019737	MajorDMR-16-106986	2
chrX	56079074	56079282	MajorDMR-16-106987	2
chrX	56087234	56087331	MajorDMR-16-106988	2
chrX	56114291	56114522	MajorDMR-16-106989	2
chrX	56318171	56318377	MajorDMR-16-106990	2
chrX	56354726	56355073	MajorDMR-16-106991	2
chrX	56427774	56428090	MajorDMR-16-106992	2
chrX	56431640	56431949	MajorDMR-16-106993	2
chrX	56438733	56438821	MajorDMR-16-106994	2
chrX	56447721	56448163	MajorDMR-16-106995	2
chrX	56454379	56454684	MajorDMR-16-106996	2
chrX	56455901	56456296	MajorDMR-16-106997	2
chrX	56560351	56560560	MajorDMR-16-106998	2
chrX	56581255	56581438	MajorDMR-16-106999	2
chrX	56596734	56596830	MajorDMR-16-107000	2
chrX	56605154	56605551	MajorDMR-16-107001	2
chrX	56646401	56646544	MajorDMR-16-107002	2
chrX	56669224	56669508	MajorDMR-16-107003	4
chrX	56685483	56685619	MajorDMR-16-107004	2
chrX	56707427	56707851	MajorDMR-16-107005	2
chrX	56712002	56712060	MajorDMR-16-107006	2
chrX	56791564	56791577	MajorDMR-16-107007	2
chrX	56815419	56815499	MajorDMR-16-107008	2
chrX	56833076	56833325	MajorDMR-16-107009	2
chrX	56956930	56957396	MajorDMR-16-107010	2
chrX	57063602	57063987	MajorDMR-16-107011	2
chrX	57066008	57066172	MajorDMR-16-107012	2
chrX	57069080	57069528	MajorDMR-16-107013	2
chrX	57076495	57076555	MajorDMR-16-107014	2
chrX	57120826	57121126	MajorDMR-16-107015	2
chrX	57134177	57134208	MajorDMR-16-107016	2
chrX	57186542	57186571	MajorDMR-16-107017	2
chrX	57232201	57232371	MajorDMR-16-107018	4
chrX	57354488	57354712	MajorDMR-16-107019	2
chrX	57431506	57431924	MajorDMR-16-107020	2
chrX	57459386	57459488	MajorDMR-16-107021	2
chrX	57496587	57497079	MajorDMR-16-107022	2
chrX	57540904	57541158	MajorDMR-16-107023	3
chrX	57564151	57564833	MajorDMR-16-107024	3
chrX	57589856	57589928	MajorDMR-16-107025	2
chrX	57609365	57609464	MajorDMR-16-107026	2
chrX	57619830	57620064	MajorDMR-16-107027	3
chrX	57634272	57634528	MajorDMR-16-107028	2
chrX	57697944	57698250	MajorDMR-16-107029	2
chrX	57700002	57700497	MajorDMR-16-107030	4
chrX	57710892	57711060	MajorDMR-16-107031	2
chrX	57747341	57747646	MajorDMR-16-107032	2
chrX	57771523	57772656	MajorDMR-16-107033	4
chrX	57774126	57774514	MajorDMR-16-107034	2
chrX	57817785	57818167	MajorDMR-16-107035	3
chrX	57868374	57868560	MajorDMR-16-107036	2
chrX	57881300	57881360	MajorDMR-16-107037	3
chrX	57884125	57884474	MajorDMR-16-107038	2
chrX	57906434	57906717	MajorDMR-16-107039	2
chrX	57914800	57914863	MajorDMR-16-107040	2
chrX	57918833	57918851	MajorDMR-16-107041	2
chrX	57929114	57929348	MajorDMR-16-107042	2
chrX	57935725	57935934	MajorDMR-16-107043	4
chrX	57945906	57945923	MajorDMR-16-107044	2
chrX	57959976	57960404	MajorDMR-16-107045	4
chrX	57997736	57998174	MajorDMR-16-107046	2
chrX	58008767	58009136	MajorDMR-16-107047	2
chrX	58031894	58031926	MajorDMR-16-107048	2
chrX	58033699	58034510	MajorDMR-16-107049	3
chrX	58052760	58052958	MajorDMR-16-107050	2
chrX	58055684	58056057	MajorDMR-16-107051	2
chrX	58058982	58059486	MajorDMR-16-107052	2
chrX	58074550	58075000	MajorDMR-16-107053	2
chrX	58075574	58075902	MajorDMR-16-107054	3
chrX	58080011	58080900	MajorDMR-16-107055	5
chrX	58090572	58091401	MajorDMR-16-107056	4
chrX	58091957	58092086	MajorDMR-16-107057	2
chrX	58093053	58093403	MajorDMR-16-107058	2
chrX	58105750	58105965	MajorDMR-16-107059	3
chrX	58111145	58111825	MajorDMR-16-107060	4
chrX	58114658	58114969	MajorDMR-16-107061	2
chrX	58115557	58115932	MajorDMR-16-107062	2
chrX	58132978	58133182	MajorDMR-16-107063	2
chrX	58138292	58138722	MajorDMR-16-107064	2
chrX	58139858	58140117	MajorDMR-16-107065	2
chrX	58143895	58143902	MajorDMR-16-107066	2
chrX	58145311	58145380	MajorDMR-16-107067	2
chrX	58149454	58149830	MajorDMR-16-107068	3
chrX	58151222	58151554	MajorDMR-16-107069	3
chrX	58153004	58153240	MajorDMR-16-107070	2
chrX	58154786	58155575	MajorDMR-16-107071	4
chrX	58156133	58156742	MajorDMR-16-107072	4
chrX	58163196	58163563	MajorDMR-16-107073	2
chrX	58166129	58166471	MajorDMR-16-107074	3
chrX	58174528	58175098	MajorDMR-16-107075	3
chrX	58175767	58175941	MajorDMR-16-107076	2
chrX	58179254	58179313	MajorDMR-16-107077	2
chrX	58185677	58186064	MajorDMR-16-107078	3
chrX	58194131	58194182	MajorDMR-16-107079	3
chrX	58195068	58195143	MajorDMR-16-107080	2
chrX	58213584	58213962	MajorDMR-16-107081	3
chrX	58221504	58222264	MajorDMR-16-107082	5
chrX	58223496	58224651	MajorDMR-16-107083	4
chrX	58227235	58227424	MajorDMR-16-107084	2
chrX	58229238	58231188	MajorDMR-16-107085	8
chrX	58233035	58233594	MajorDMR-16-107086	3
chrX	58234152	58234313	MajorDMR-16-107087	3
chrX	58235199	58235616	MajorDMR-16-107088	3
chrX	58238544	58239037	MajorDMR-16-107089	4
chrX	58245458	58245780	MajorDMR-16-107090	3
chrX	58251352	58252046	MajorDMR-16-107091	3
chrX	58254621	58254701	MajorDMR-16-107092	3
chrX	58256284	58256935	MajorDMR-16-107093	5
chrX	58259609	58259681	MajorDMR-16-107094	2
chrX	58260794	58260982	MajorDMR-16-107095	3
chrX	58261504	58261759	MajorDMR-16-107096	3
chrX	58264015	58264885	MajorDMR-16-107097	5
chrX	58268213	58268774	MajorDMR-16-107098	3
chrX	58271007	58271569	MajorDMR-16-107099	4
chrX	58273044	58273659	MajorDMR-16-107100	5
chrX	58275533	58276095	MajorDMR-16-107101	3
chrX	58276647	58276900	MajorDMR-16-107102	3
chrX	58277670	58278268	MajorDMR-16-107103	5
chrX	58280288	58280808	MajorDMR-16-107104	4
chrX	58281316	58281333	MajorDMR-16-107105	2
chrX	58281858	58282150	MajorDMR-16-107106	2
chrX	58282873	58286230	MajorDMR-16-107107	16
chrX	58288652	58288998	MajorDMR-16-107108	3
chrX	58289813	58290193	MajorDMR-16-107109	3
chrX	58291130	58291254	MajorDMR-16-107110	2
chrX	58292250	58292716	MajorDMR-16-107111	3
chrX	58293363	58293992	MajorDMR-16-107112	6
chrX	58297675	58297874	MajorDMR-16-107113	2
chrX	58298565	58298978	MajorDMR-16-107114	3
chrX	58302513	58302855	MajorDMR-16-107115	2
chrX	58305733	58306258	MajorDMR-16-107116	3
chrX	58313113	58313239	MajorDMR-16-107117	3
chrX	58314011	58314336	MajorDMR-16-107118	2
chrX	58314924	58315378	MajorDMR-16-107119	2
chrX	58316566	58316795	MajorDMR-16-107120	2
chrX	58318292	58318786	MajorDMR-16-107121	3
chrX	58327290	58327447	MajorDMR-16-107122	2
chrX	58329662	58330478	MajorDMR-16-107123	3
chrX	58335438	58335922	MajorDMR-16-107124	2
chrX	58339548	58340137	MajorDMR-16-107125	3
chrX	58340930	58341927	MajorDMR-16-107126	4
chrX	58350050	58350870	MajorDMR-16-107127	3
chrX	58351380	58351767	MajorDMR-16-107128	2
chrX	58356251	58356988	MajorDMR-16-107129	3
chrX	58364487	58364962	MajorDMR-16-107130	3
chrX	58370087	58370517	MajorDMR-16-107131	2
chrX	58372670	58373014	MajorDMR-16-107132	3
chrX	58378589	58378682	MajorDMR-16-107133	3
chrX	58381076	58381269	MajorDMR-16-107134	2
chrX	58383180	58383552	MajorDMR-16-107135	2
chrX	58386379	58386915	MajorDMR-16-107136	3
chrX	58402099	58402136	MajorDMR-16-107137	2
chrX	58408813	58409189	MajorDMR-16-107138	2
chrX	58433179	58433680	MajorDMR-16-107139	2
chrX	58438712	58438787	MajorDMR-16-107140	2
chrX	58449263	58449665	MajorDMR-16-107141	2
chrX	58459892	58459932	MajorDMR-16-107142	2
chrX	58465763	58465827	MajorDMR-16-107143	2
chrX	58470052	58470368	MajorDMR-16-107144	2
chrX	58488915	58488997	MajorDMR-16-107145	2
chrX	58499415	58499678	MajorDMR-16-107146	2
chrX	58502189	58502495	MajorDMR-16-107147	2
chrX	58518206	58518390	MajorDMR-16-107148	2
chrX	58565080	58565113	MajorDMR-16-107149	2
chrX	61686302	61686527	MajorDMR-16-107150	2
chrX	61716162	61716616	MajorDMR-16-107151	2
chrX	61735118	61735629	MajorDMR-16-107152	3
chrX	61742447	61742937	MajorDMR-16-107153	2
chrX	61744499	61744510	MajorDMR-16-107154	2
chrX	61746560	61746756	MajorDMR-16-107155	2
chrX	61749651	61750507	MajorDMR-16-107156	3
chrX	61766191	61766202	MajorDMR-16-107157	2
chrX	61804351	61804613	MajorDMR-16-107158	2
chrX	61834245	61834278	MajorDMR-16-107159	2
chrX	61847990	61848381	MajorDMR-16-107160	2
chrX	61885093	61885393	MajorDMR-16-107161	2
chrX	61898553	61899093	MajorDMR-16-107162	3
chrX	61899681	61900565	MajorDMR-16-107163	3
chrX	61901533	61901842	MajorDMR-16-107164	2
chrX	61904105	61904457	MajorDMR-16-107165	2
chrX	61907999	61908649	MajorDMR-16-107166	3
chrX	61911955	61912127	MajorDMR-16-107167	3
chrX	61916219	61916485	MajorDMR-16-107168	2
chrX	61918054	61918416	MajorDMR-16-107169	2
chrX	61924811	61924941	MajorDMR-16-107170	2
chrX	61934883	61935323	MajorDMR-16-107171	2
chrX	61936171	61936780	MajorDMR-16-107172	3
chrX	61940750	61941023	MajorDMR-16-107173	2
chrX	61945236	61945629	MajorDMR-16-107174	3
chrX	61950483	61950877	MajorDMR-16-107175	2
chrX	61958799	61959255	MajorDMR-16-107176	2
chrX	61963146	61963299	MajorDMR-16-107177	3
chrX	61970158	61971267	MajorDMR-16-107178	6
chrX	61987239	61987580	MajorDMR-16-107179	2
chrX	61988553	61989273	MajorDMR-16-107180	3
chrX	62004689	62005122	MajorDMR-16-107181	2
chrX	62008017	62008091	MajorDMR-16-107182	2
chrX	62010799	62011381	MajorDMR-16-107183	3
chrX	62020521	62020611	MajorDMR-16-107184	2
chrX	62024458	62024602	MajorDMR-16-107185	3
chrX	62026515	62027014	MajorDMR-16-107186	3
chrX	62035401	62035783	MajorDMR-16-107187	2
chrX	62040797	62041079	MajorDMR-16-107188	2
chrX	62041820	62041967	MajorDMR-16-107189	2
chrX	62044508	62044972	MajorDMR-16-107190	2
chrX	62053704	62054302	MajorDMR-16-107191	5
chrX	62055337	62056148	MajorDMR-16-107192	3
chrX	62065553	62065709	MajorDMR-16-107193	2
chrX	62067402	62067644	MajorDMR-16-107194	2
chrX	62091947	62092186	MajorDMR-16-107195	3
chrX	62104802	62105171	MajorDMR-16-107196	2
chrX	62110917	62111327	MajorDMR-16-107197	2
chrX	62117876	62118308	MajorDMR-16-107198	3
chrX	62119296	62119786	MajorDMR-16-107199	2
chrX	62123049	62123085	MajorDMR-16-107200	2
chrX	62133800	62134150	MajorDMR-16-107201	4
chrX	62142142	62142704	MajorDMR-16-107202	3
chrX	62144221	62144460	MajorDMR-16-107203	3
chrX	62174096	62174164	MajorDMR-16-107204	2
chrX	62178987	62179282	MajorDMR-16-107205	3
chrX	62198601	62198806	MajorDMR-16-107206	2
chrX	62199513	62199564	MajorDMR-16-107207	2
chrX	62201375	62201457	MajorDMR-16-107208	2
chrX	62214563	62215270	MajorDMR-16-107209	3
chrX	62219572	62219800	MajorDMR-16-107210	2
chrX	62232723	62233131	MajorDMR-16-107211	2
chrX	62234209	62234656	MajorDMR-16-107212	3
chrX	62283652	62284059	MajorDMR-16-107213	2
chrX	62290755	62291186	MajorDMR-16-107214	2
chrX	62297001	62297217	MajorDMR-16-107215	2
chrX	62300526	62300719	MajorDMR-16-107216	2
chrX	62331094	62331229	MajorDMR-16-107217	2
chrX	62332360	62332606	MajorDMR-16-107218	3
chrX	62511416	62511445	MajorDMR-16-107219	2
chrX	62594004	62594379	MajorDMR-16-107220	2
chrX	62615240	62615279	MajorDMR-16-107221	2
chrX	62626459	62626716	MajorDMR-16-107222	2
chrX	62629315	62629321	MajorDMR-16-107223	2
chrX	62734273	62734313	MajorDMR-16-107224	2
chrX	62762757	62762943	MajorDMR-16-107225	2
chrX	62801067	62801556	MajorDMR-16-107226	2
chrX	62807948	62808187	MajorDMR-16-107227	2
chrX	62827675	62828085	MajorDMR-16-107228	2
chrX	62833238	62833372	MajorDMR-16-107229	2
chrX	62902159	62902296	MajorDMR-16-107230	2
chrX	62933275	62933441	MajorDMR-16-107231	2
chrX	62933994	62934004	MajorDMR-16-107232	2
chrX	63021391	63021777	MajorDMR-16-107233	3
chrX	63082085	63082125	MajorDMR-16-107234	2
chrX	63112648	63113051	MajorDMR-16-107235	2
chrX	63123047	63123200	MajorDMR-16-107236	2
chrX	63123780	63124223	MajorDMR-16-107237	2
chrX	63124903	63124936	MajorDMR-16-107238	2
chrX	63135686	63135844	MajorDMR-16-107239	2
chrX	63152130	63152241	MajorDMR-16-107240	2
chrX	63170564	63170606	MajorDMR-16-107241	2
chrX	63180387	63180405	MajorDMR-16-107242	2
chrX	63197616	63197895	MajorDMR-16-107243	2
chrX	63269531	63269658	MajorDMR-16-107244	2
chrX	63274192	63274277	MajorDMR-16-107245	2
chrX	63285147	63285649	MajorDMR-16-107246	2
chrX	63415937	63416165	MajorDMR-16-107247	2
chrX	63613858	63614112	MajorDMR-16-107248	2
chrX	63657059	63657191	MajorDMR-16-107249	2
chrX	63683497	63683551	MajorDMR-16-107250	2
chrX	63707739	63707797	MajorDMR-16-107251	2
chrX	63800156	63800211	MajorDMR-16-107252	2
chrX	63826290	63826324	MajorDMR-16-107253	2
chrX	63830203	63830601	MajorDMR-16-107254	2
chrX	63847100	63847241	MajorDMR-16-107255	2
chrX	63855749	63855982	MajorDMR-16-107256	2
chrX	63873497	63874290	MajorDMR-16-107257	3
chrX	63877096	63877600	MajorDMR-16-107258	5
chrX	63880283	63880733	MajorDMR-16-107259	3
chrX	63908253	63908620	MajorDMR-16-107260	2
chrX	63915523	63915687	MajorDMR-16-107261	2
chrX	63916443	63916611	MajorDMR-16-107262	2
chrX	63918289	63918435	MajorDMR-16-107263	2
chrX	63921141	63921473	MajorDMR-16-107264	2
chrX	63940392	63940409	MajorDMR-16-107265	2
chrX	63974239	63974446	MajorDMR-16-107266	4
chrX	63993155	63993354	MajorDMR-16-107267	2
chrX	63997673	63998039	MajorDMR-16-107268	2
chrX	64004131	64004544	MajorDMR-16-107269	2
chrX	64029943	64030160	MajorDMR-16-107270	2
chrX	64034606	64034860	MajorDMR-16-107271	3
chrX	64074375	64074697	MajorDMR-16-107272	2
chrX	64080075	64080544	MajorDMR-16-107273	2
chrX	64085836	64086155	MajorDMR-16-107274	2
chrX	64096724	64097166	MajorDMR-16-107275	2
chrX	64102232	64102282	MajorDMR-16-107276	2
chrX	64289698	64290078	MajorDMR-16-107277	4
chrX	64423650	64424257	MajorDMR-16-107278	4
chrX	64615125	64615784	MajorDMR-16-107279	3
chrX	64632827	64633021	MajorDMR-16-107280	3
chrX	64676118	64676558	MajorDMR-16-107281	2
chrX	64694520	64694707	MajorDMR-16-107282	2
chrX	64715250	64715839	MajorDMR-16-107283	4
chrX	64727210	64727304	MajorDMR-16-107284	2
chrX	64728326	64728571	MajorDMR-16-107285	6
chrX	64752745	64753134	MajorDMR-16-107286	2
chrX	64822345	64822475	MajorDMR-16-107287	3
chrX	64855386	64855621	MajorDMR-16-107288	3
chrX	64876572	64876598	MajorDMR-16-107289	2
chrX	65003485	65003584	MajorDMR-16-107290	2
chrX	65009362	65009427	MajorDMR-16-107291	2
chrX	65068332	65068818	MajorDMR-16-107292	2
chrX	65072085	65072438	MajorDMR-16-107293	2
chrX	65074975	65075315	MajorDMR-16-107294	2
chrX	65075917	65076180	MajorDMR-16-107295	2
chrX	65083467	65083855	MajorDMR-16-107296	2
chrX	65091839	65091930	MajorDMR-16-107297	4
chrX	65093621	65093927	MajorDMR-16-107298	2
chrX	65099624	65099745	MajorDMR-16-107299	2
chrX	65111451	65111599	MajorDMR-16-107300	2
chrX	65112307	65112991	MajorDMR-16-107301	3
chrX	65122757	65122971	MajorDMR-16-107302	2
chrX	65157327	65157714	MajorDMR-16-107303	2
chrX	65180801	65181553	MajorDMR-16-107304	4
chrX	65188561	65188808	MajorDMR-16-107305	2
chrX	65191243	65191249	MajorDMR-16-107306	2
chrX	65207683	65208133	MajorDMR-16-107307	2
chrX	65217735	65218008	MajorDMR-16-107308	2
chrX	65223406	65223690	MajorDMR-16-107309	2
chrX	65232977	65234315	MajorDMR-16-107310	4
chrX	65240661	65240919	MajorDMR-16-107311	2
chrX	65242193	65242649	MajorDMR-16-107312	2
chrX	65247972	65248168	MajorDMR-16-107313	2
chrX	65251136	65251377	MajorDMR-16-107314	2
chrX	65275974	65275986	MajorDMR-16-107315	2
chrX	65291521	65291744	MajorDMR-16-107316	2
chrX	65295110	65295595	MajorDMR-16-107317	3
chrX	65305352	65306078	MajorDMR-16-107318	3
chrX	65318633	65318638	MajorDMR-16-107319	2
chrX	65348374	65348711	MajorDMR-16-107320	2
chrX	65362536	65363006	MajorDMR-16-107321	2
chrX	65377142	65377228	MajorDMR-16-107322	2
chrX	65384027	65384371	MajorDMR-16-107323	4
chrX	65411835	65412047	MajorDMR-16-107324	2
chrX	65418652	65418862	MajorDMR-16-107325	3
chrX	65441526	65442088	MajorDMR-16-107326	5
chrX	65480097	65480393	MajorDMR-16-107327	2
chrX	65494800	65494886	MajorDMR-16-107328	2
chrX	65507334	65507440	MajorDMR-16-107329	2
chrX	65515785	65516199	MajorDMR-16-107330	2
chrX	65520052	65520106	MajorDMR-16-107331	2
chrX	65520969	65521240	MajorDMR-16-107332	2
chrX	65524251	65524617	MajorDMR-16-107333	2
chrX	65531695	65532194	MajorDMR-16-107334	2
chrX	65536671	65536876	MajorDMR-16-107335	2
chrX	65545522	65545608	MajorDMR-16-107336	2
chrX	65548830	65548885	MajorDMR-16-107337	3
chrX	65552161	65552173	MajorDMR-16-107338	2
chrX	65561684	65562010	MajorDMR-16-107339	2
chrX	65575249	65576364	MajorDMR-16-107340	5
chrX	65577937	65578486	MajorDMR-16-107341	3
chrX	65581434	65581476	MajorDMR-16-107342	2
chrX	65585409	65585676	MajorDMR-16-107343	2
chrX	65586450	65586561	MajorDMR-16-107344	2
chrX	65598988	65599417	MajorDMR-16-107345	2
chrX	65602994	65603270	MajorDMR-16-107346	2
chrX	65604499	65604559	MajorDMR-16-107347	2
chrX	65605595	65605956	MajorDMR-16-107348	2
chrX	65608690	65608751	MajorDMR-16-107349	2
chrX	65610412	65610946	MajorDMR-16-107350	3
chrX	65618651	65619111	MajorDMR-16-107351	2
chrX	65620864	65621361	MajorDMR-16-107352	3
chrX	65630435	65630805	MajorDMR-16-107353	2
chrX	65642741	65643201	MajorDMR-16-107354	2
chrX	65656418	65656775	MajorDMR-16-107355	2
chrX	65664860	65664970	MajorDMR-16-107356	2
chrX	65681110	65681157	MajorDMR-16-107357	2
chrX	65682971	65683161	MajorDMR-16-107358	2
chrX	65684222	65684313	MajorDMR-16-107359	2
chrX	65701717	65702219	MajorDMR-16-107360	2
chrX	65705822	65706065	MajorDMR-16-107361	2
chrX	65707186	65707452	MajorDMR-16-107362	2
chrX	65710299	65710541	MajorDMR-16-107363	2
chrX	65718215	65718634	MajorDMR-16-107364	2
chrX	65721601	65721957	MajorDMR-16-107365	2
chrX	65723411	65723429	MajorDMR-16-107366	2
chrX	65734821	65735041	MajorDMR-16-107367	2
chrX	65754224	65754317	MajorDMR-16-107368	2
chrX	65757921	65758246	MajorDMR-16-107369	2
chrX	65759044	65759395	MajorDMR-16-107370	3
chrX	65789687	65790159	MajorDMR-16-107371	2
chrX	65792233	65792310	MajorDMR-16-107372	2
chrX	65817109	65817286	MajorDMR-16-107373	2
chrX	65853025	65853031	MajorDMR-16-107374	2
chrX	65859072	65859606	MajorDMR-16-107375	4
chrX	65896147	65896623	MajorDMR-16-107376	2
chrX	65897267	65897514	MajorDMR-16-107377	2
chrX	65917722	65918217	MajorDMR-16-107378	2
chrX	65937049	65937199	MajorDMR-16-107379	2
chrX	65952873	65953193	MajorDMR-16-107380	2
chrX	65957176	65957419	MajorDMR-16-107381	2
chrX	65959338	65959404	MajorDMR-16-107382	2
chrX	65982402	65982566	MajorDMR-16-107383	2
chrX	65991624	65991739	MajorDMR-16-107384	2
chrX	66010599	66010959	MajorDMR-16-107385	2
chrX	66024804	66024941	MajorDMR-16-107386	3
chrX	66031785	66032277	MajorDMR-16-107387	2
chrX	66035901	66036105	MajorDMR-16-107388	2
chrX	66075350	66075486	MajorDMR-16-107389	2
chrX	66132530	66132856	MajorDMR-16-107390	2
chrX	66134197	66134243	MajorDMR-16-107391	3
chrX	66136294	66136773	MajorDMR-16-107392	2
chrX	66172679	66173024	MajorDMR-16-107393	3
chrX	66192143	66192325	MajorDMR-16-107394	2
chrX	66204389	66204868	MajorDMR-16-107395	2
chrX	66225235	66225606	MajorDMR-16-107396	2
chrX	66258744	66258893	MajorDMR-16-107397	2
chrX	66269199	66269488	MajorDMR-16-107398	2
chrX	66271595	66271799	MajorDMR-16-107399	3
chrX	66273707	66274132	MajorDMR-16-107400	2
chrX	66281005	66281329	MajorDMR-16-107401	2
chrX	66285216	66285222	MajorDMR-16-107402	2
chrX	66339552	66339883	MajorDMR-16-107403	2
chrX	66345895	66346361	MajorDMR-16-107404	2
chrX	66351107	66351478	MajorDMR-16-107405	2
chrX	66418890	66419159	MajorDMR-16-107406	2
chrX	66451786	66452283	MajorDMR-16-107407	2
chrX	66460866	66461071	MajorDMR-16-107408	2
chrX	66538643	66538794	MajorDMR-16-107409	2
chrX	66546536	66546959	MajorDMR-16-107410	2
chrX	66557519	66557602	MajorDMR-16-107411	2
chrX	66625646	66625898	MajorDMR-16-107412	2
chrX	66638359	66638785	MajorDMR-16-107413	2
chrX	66646640	66646794	MajorDMR-16-107414	2
chrX	66660290	66660563	MajorDMR-16-107415	2
chrX	66662420	66662617	MajorDMR-16-107416	2
chrX	66693023	66693032	MajorDMR-16-107417	2
chrX	66714244	66714681	MajorDMR-16-107418	2
chrX	66755046	66755469	MajorDMR-16-107419	3
chrX	66875648	66875936	MajorDMR-16-107420	3
chrX	66925915	66926233	MajorDMR-16-107421	2
chrX	66950366	66950547	MajorDMR-16-107422	2
chrX	67012907	67013337	MajorDMR-16-107423	3
chrX	67032279	67032821	MajorDMR-16-107424	3
chrX	67106402	67106621	MajorDMR-16-107425	2
chrX	67206574	67206721	MajorDMR-16-107426	2
chrX	67220031	67220136	MajorDMR-16-107427	2
chrX	67332629	67332683	MajorDMR-16-107428	3
chrX	67420256	67420471	MajorDMR-16-107429	2
chrX	67488382	67488427	MajorDMR-16-107430	2
chrX	67499625	67500125	MajorDMR-16-107431	2
chrX	67551825	67552349	MajorDMR-16-107432	5
chrX	67552876	67552997	MajorDMR-16-107433	3
chrX	67605041	67605166	MajorDMR-16-107434	2
chrX	67605743	67605959	MajorDMR-16-107435	2
chrX	67606609	67606679	MajorDMR-16-107436	2
chrX	67608255	67608756	MajorDMR-16-107437	3
chrX	67618266	67618392	MajorDMR-16-107438	2
chrX	67619759	67619780	MajorDMR-16-107439	2
chrX	67628726	67628798	MajorDMR-16-107440	2
chrX	67648340	67648441	MajorDMR-16-107441	2
chrX	67651846	67651977	MajorDMR-16-107442	2
chrX	67661672	67662396	MajorDMR-16-107443	5
chrX	67679393	67679739	MajorDMR-16-107444	2
chrX	67808738	67809097	MajorDMR-16-107445	4
chrX	67886312	67886631	MajorDMR-16-107446	6
chrX	67889431	67889611	MajorDMR-16-107447	2
chrX	67892160	67892310	MajorDMR-16-107448	2
chrX	67974344	67974542	MajorDMR-16-107449	2
chrX	67977521	67977937	MajorDMR-16-107450	3
chrX	68016217	68016498	MajorDMR-16-107451	2
chrX	68052437	68052763	MajorDMR-16-107452	2
chrX	68075876	68076200	MajorDMR-16-107453	6
chrX	68101557	68101575	MajorDMR-16-107454	2
chrX	68117397	68117416	MajorDMR-16-107455	2
chrX	68152642	68152820	MajorDMR-16-107456	3
chrX	68163107	68163236	MajorDMR-16-107457	3
chrX	68173007	68173239	MajorDMR-16-107458	5
chrX	68214555	68214658	MajorDMR-16-107459	2
chrX	68217388	68217711	MajorDMR-16-107460	3
chrX	68300765	68301447	MajorDMR-16-107461	8
chrX	68314444	68314609	MajorDMR-16-107462	5
chrX	68316387	68316670	MajorDMR-16-107463	3
chrX	68321762	68321776	MajorDMR-16-107464	2
chrX	68349453	68350017	MajorDMR-16-107465	3
chrX	68352821	68352831	MajorDMR-16-107466	2
chrX	68356885	68356907	MajorDMR-16-107467	2
chrX	68364766	68365347	MajorDMR-16-107468	4
chrX	68381910	68381938	MajorDMR-16-107469	2
chrX	68436959	68437015	MajorDMR-16-107470	4
chrX	68448352	68449149	MajorDMR-16-107471	7
chrX	68457224	68457419	MajorDMR-16-107472	4
chrX	68474451	68474593	MajorDMR-16-107473	2
chrX	68475859	68475904	MajorDMR-16-107474	2
chrX	68483497	68483696	MajorDMR-16-107475	2
chrX	68506205	68506214	MajorDMR-16-107476	2
chrX	68525348	68526018	MajorDMR-16-107477	16
chrX	68534477	68534648	MajorDMR-16-107478	3
chrX	68574310	68574579	MajorDMR-16-107479	2
chrX	68608576	68608657	MajorDMR-16-107480	2
chrX	68649909	68649977	MajorDMR-16-107481	2
chrX	68677917	68677967	MajorDMR-16-107482	2
chrX	68689618	68689899	MajorDMR-16-107483	2
chrX	68704744	68705097	MajorDMR-16-107484	4
chrX	68713252	68713276	MajorDMR-16-107485	2
chrX	68720989	68721592	MajorDMR-16-107486	3
chrX	68771731	68772310	MajorDMR-16-107487	3
chrX	68782133	68782449	MajorDMR-16-107488	6
chrX	68787919	68788062	MajorDMR-16-107489	2
chrX	68817471	68817789	MajorDMR-16-107490	2
chrX	68828357	68828648	MajorDMR-16-107491	2
chrX	68835111	68835299	MajorDMR-16-107492	3
chrX	68871832	68871988	MajorDMR-16-107493	2
chrX	69076879	69077604	MajorDMR-16-107494	9
chrX	69230723	69231181	MajorDMR-16-107495	3
chrX	69260428	69260558	MajorDMR-16-107496	2
chrX	69286879	69286939	MajorDMR-16-107497	2
chrX	69289924	69290143	MajorDMR-16-107498	4
chrX	69303424	69304105	MajorDMR-16-107499	3
chrX	69373293	69373652	MajorDMR-16-107500	2
chrX	69385931	69386120	MajorDMR-16-107501	2
chrX	69387517	69387637	MajorDMR-16-107502	2
chrX	69391331	69391505	MajorDMR-16-107503	3
chrX	69392113	69392300	MajorDMR-16-107504	2
chrX	69393496	69393706	MajorDMR-16-107505	2
chrX	69394716	69394971	MajorDMR-16-107506	3
chrX	69417221	69417465	MajorDMR-16-107507	3
chrX	69503153	69503425	MajorDMR-16-107508	5
chrX	69607051	69607116	MajorDMR-16-107509	3
chrX	69641118	69642726	MajorDMR-16-107510	9
chrX	69662899	69663258	MajorDMR-16-107511	2
chrX	69668481	69669236	MajorDMR-16-107512	4
chrX	69670143	69670904	MajorDMR-16-107513	3
chrX	69675072	69675237	MajorDMR-16-107514	3
chrX	69675763	69676100	MajorDMR-16-107515	3
chrX	69681218	69681371	MajorDMR-16-107516	3
chrX	69694213	69694336	MajorDMR-16-107517	2
chrX	69698317	69698426	MajorDMR-16-107518	2
chrX	69705345	69705548	MajorDMR-16-107519	4
chrX	69712139	69712730	MajorDMR-16-107520	4
chrX	69716253	69716295	MajorDMR-16-107521	2
chrX	69723314	69723399	MajorDMR-16-107522	2
chrX	69859426	69859828	MajorDMR-16-107523	2
chrX	69883696	69884225	MajorDMR-16-107524	3
chrX	69930062	69930349	MajorDMR-16-107525	2
chrX	69993842	69994264	MajorDMR-16-107526	2
chrX	70019621	70019846	MajorDMR-16-107527	3
chrX	70083112	70083151	MajorDMR-16-107528	2
chrX	70088714	70088728	MajorDMR-16-107529	2
chrX	70103503	70103689	MajorDMR-16-107530	4
chrX	70104436	70104453	MajorDMR-16-107531	2
chrX	70149899	70150416	MajorDMR-16-107532	5
chrX	70163618	70163780	MajorDMR-16-107533	2
chrX	70168884	70169724	MajorDMR-16-107534	4
chrX	70189983	70190000	MajorDMR-16-107535	2
chrX	70243029	70243358	MajorDMR-16-107536	4
chrX	70279179	70279609	MajorDMR-16-107537	5
chrX	70328117	70328139	MajorDMR-16-107538	3
chrX	70355222	70355416	MajorDMR-16-107539	2
chrX	70375933	70376378	MajorDMR-16-107540	2
chrX	70378213	70378267	MajorDMR-16-107541	3
chrX	70380626	70380711	MajorDMR-16-107542	2
chrX	70389439	70389659	MajorDMR-16-107543	5
chrX	70428106	70428278	MajorDMR-16-107544	2
chrX	70430396	70431040	MajorDMR-16-107545	4
chrX	70442380	70442875	MajorDMR-16-107546	2
chrX	70483076	70483090	MajorDMR-16-107547	3
chrX	70506855	70506989	MajorDMR-16-107548	2
chrX	70616822	70617928	MajorDMR-16-107549	11
chrX	70695931	70696002	MajorDMR-16-107550	2
chrX	70712970	70713182	MajorDMR-16-107551	2
chrX	70765429	70765701	MajorDMR-16-107552	2
chrX	70767914	70767986	MajorDMR-16-107553	2
chrX	70773003	70773787	MajorDMR-16-107554	3
chrX	70786977	70787390	MajorDMR-16-107555	3
chrX	70797113	70797772	MajorDMR-16-107556	17
chrX	70798539	70798876	MajorDMR-16-107557	2
chrX	70800392	70801192	MajorDMR-16-107558	4
chrX	70813844	70814140	MajorDMR-16-107559	5
chrX	70818007	70818342	MajorDMR-16-107560	5
chrX	70823971	70824063	MajorDMR-16-107561	6
chrX	70825333	70825347	MajorDMR-16-107562	2
chrX	70826566	70826777	MajorDMR-16-107563	3
chrX	70828246	70828493	MajorDMR-16-107564	2
chrX	70829949	70830858	MajorDMR-16-107565	10
chrX	70842936	70843153	MajorDMR-16-107566	2
chrX	70853023	70853059	MajorDMR-16-107567	2
chrX	70872218	70872314	MajorDMR-16-107568	2
chrX	70878403	70878659	MajorDMR-16-107569	3
chrX	70894326	70894520	MajorDMR-16-107570	2
chrX	71033487	71033582	MajorDMR-16-107571	2
chrX	71049564	71050216	MajorDMR-16-107572	3
chrX	71057312	71057328	MajorDMR-16-107573	2
chrX	71094009	71094166	MajorDMR-16-107574	5
chrX	71100771	71100776	MajorDMR-16-107575	2
chrX	71177270	71177755	MajorDMR-16-107576	2
chrX	71181368	71181644	MajorDMR-16-107577	4
chrX	71209307	71209982	MajorDMR-16-107578	6
chrX	71211048	71211491	MajorDMR-16-107579	3
chrX	71260388	71260851	MajorDMR-16-107580	5
chrX	71266334	71266381	MajorDMR-16-107581	3
chrX	71269936	71270075	MajorDMR-16-107582	3
chrX	71272760	71273068	MajorDMR-16-107583	3
chrX	71280450	71280481	MajorDMR-16-107584	2
chrX	71286482	71286486	MajorDMR-16-107585	2
chrX	71289975	71290196	MajorDMR-16-107586	5
chrX	71298384	71299475	MajorDMR-16-107587	10
chrX	71333884	71334079	MajorDMR-16-107588	3
chrX	71341374	71341521	MajorDMR-16-107589	3
chrX	71350483	71350736	MajorDMR-16-107590	4
chrX	71363267	71363659	MajorDMR-16-107591	2
chrX	71376676	71376899	MajorDMR-16-107592	2
chrX	71402265	71402556	MajorDMR-16-107593	2
chrX	71425594	71425946	MajorDMR-16-107594	2
chrX	71427882	71427936	MajorDMR-16-107595	2
chrX	71474359	71475030	MajorDMR-16-107596	5
chrX	71489266	71489494	MajorDMR-16-107597	2
chrX	71497546	71497779	MajorDMR-16-107598	2
chrX	71503807	71503877	MajorDMR-16-107599	2
chrX	71561591	71562487	MajorDMR-16-107600	6
chrX	71682523	71682576	MajorDMR-16-107601	2
chrX	71720245	71720399	MajorDMR-16-107602	3
chrX	71746753	71746757	MajorDMR-16-107603	2
chrX	71828416	71828420	MajorDMR-16-107604	2
chrX	71854325	71854809	MajorDMR-16-107605	4
chrX	71908193	71908198	MajorDMR-16-107606	2
chrX	71980506	71980769	MajorDMR-16-107607	2
chrX	72007411	72007417	MajorDMR-16-107608	2
chrX	72209604	72210022	MajorDMR-16-107609	2
chrX	72239651	72239726	MajorDMR-16-107610	2
chrX	72247049	72247235	MajorDMR-16-107611	2
chrX	72268633	72268806	MajorDMR-16-107612	3
chrX	72406422	72406851	MajorDMR-16-107613	2
chrX	72470073	72470210	MajorDMR-16-107614	2
chrX	72476977	72477069	MajorDMR-16-107615	4
chrX	72509051	72509179	MajorDMR-16-107616	2
chrX	72540791	72540947	MajorDMR-16-107617	2
chrX	72668890	72669315	MajorDMR-16-107618	2
chrX	72745869	72745968	MajorDMR-16-107619	2
chrX	72803646	72803995	MajorDMR-16-107620	2
chrX	72842138	72842234	MajorDMR-16-107621	2
chrX	73105257	73105388	MajorDMR-16-107622	3
chrX	73129265	73130066	MajorDMR-16-107623	5
chrX	73142045	73142657	MajorDMR-16-107624	5
chrX	73166523	73166723	MajorDMR-16-107625	2
chrX	73175660	73176199	MajorDMR-16-107626	7
chrX	73192864	73192980	MajorDMR-16-107627	3
chrX	73199397	73199405	MajorDMR-16-107628	2
chrX	73201969	73202488	MajorDMR-16-107629	5
chrX	73222363	73222838	MajorDMR-16-107630	3
chrX	73232873	73233075	MajorDMR-16-107631	2
chrX	73283993	73284106	MajorDMR-16-107632	2
chrX	73352951	73353100	MajorDMR-16-107633	3
chrX	73361352	73361423	MajorDMR-16-107634	2
chrX	73365207	73365297	MajorDMR-16-107635	3
chrX	73381137	73381389	MajorDMR-16-107636	2
chrX	73383599	73383846	MajorDMR-16-107637	2
chrX	73395791	73395951	MajorDMR-16-107638	4
chrX	73397280	73397309	MajorDMR-16-107639	2
chrX	73413104	73413321	MajorDMR-16-107640	3
chrX	73413897	73414145	MajorDMR-16-107641	5
chrX	73437942	73438373	MajorDMR-16-107642	5
chrX	73469589	73470181	MajorDMR-16-107643	4
chrX	73479412	73479914	MajorDMR-16-107644	2
chrX	73485310	73485717	MajorDMR-16-107645	4
chrX	73502401	73502676	MajorDMR-16-107646	4
chrX	73533586	73533639	MajorDMR-16-107647	3
chrX	73553529	73553651	MajorDMR-16-107648	2
chrX	73634337	73634975	MajorDMR-16-107649	4
chrX	73639588	73639718	MajorDMR-16-107650	2
chrX	73700810	73700858	MajorDMR-16-107651	2
chrX	73725119	73725446	MajorDMR-16-107652	3
chrX	73754909	73755010	MajorDMR-16-107653	2
chrX	73831427	73832021	MajorDMR-16-107654	3
chrX	73964461	73964529	MajorDMR-16-107655	2
chrX	73975339	73975781	MajorDMR-16-107656	2
chrX	73998291	73998705	MajorDMR-16-107657	3
chrX	73999883	74000349	MajorDMR-16-107658	3
chrX	74029514	74029779	MajorDMR-16-107659	3
chrX	74039199	74039499	MajorDMR-16-107660	5
chrX	74101756	74102017	MajorDMR-16-107661	2
chrX	74114116	74114197	MajorDMR-16-107662	2
chrX	74122988	74123022	MajorDMR-16-107663	2
chrX	74142395	74142466	MajorDMR-16-107664	2
chrX	74179831	74180005	MajorDMR-16-107665	3
chrX	74200945	74201314	MajorDMR-16-107666	4
chrX	74295012	74295431	MajorDMR-16-107667	3
chrX	74377603	74378009	MajorDMR-16-107668	2
chrX	74446241	74446446	MajorDMR-16-107669	2
chrX	74550204	74550301	MajorDMR-16-107670	2
chrX	74660893	74661176	MajorDMR-16-107671	3
chrX	74713036	74713612	MajorDMR-16-107672	3
chrX	74788187	74788554	MajorDMR-16-107673	3
chrX	74925774	74926035	MajorDMR-16-107674	2
chrX	74942920	74943073	MajorDMR-16-107675	2
chrX	74966220	74966396	MajorDMR-16-107676	2
chrX	75015228	75015491	MajorDMR-16-107677	4
chrX	75058955	75059038	MajorDMR-16-107678	3
chrX	75112716	75112915	MajorDMR-16-107679	2
chrX	75146539	75146544	MajorDMR-16-107680	2
chrX	75162791	75162860	MajorDMR-16-107681	2
chrX	75221591	75221762	MajorDMR-16-107682	2
chrX	75297738	75298214	MajorDMR-16-107683	2
chrX	75305694	75305945	MajorDMR-16-107684	4
chrX	75325318	75325413	MajorDMR-16-107685	2
chrX	75374987	75375258	MajorDMR-16-107686	2
chrX	75507999	75508328	MajorDMR-16-107687	3
chrX	75540568	75540759	MajorDMR-16-107688	2
chrX	75555746	75556207	MajorDMR-16-107689	2
chrX	75557908	75558293	MajorDMR-16-107690	2
chrX	75558817	75559019	MajorDMR-16-107691	2
chrX	75566826	75567417	MajorDMR-16-107692	4
chrX	75577621	75577771	MajorDMR-16-107693	2
chrX	75615338	75615846	MajorDMR-16-107694	3
chrX	75616498	75616650	MajorDMR-16-107695	3
chrX	75618858	75619216	MajorDMR-16-107696	5
chrX	75649699	75649927	MajorDMR-16-107697	2
chrX	75749853	75749986	MajorDMR-16-107698	2
chrX	75806789	75806990	MajorDMR-16-107699	2
chrX	75819885	75820236	MajorDMR-16-107700	2
chrX	75978631	75978900	MajorDMR-16-107701	2
chrX	76102525	76102669	MajorDMR-16-107702	2
chrX	76233997	76234285	MajorDMR-16-107703	2
chrX	76267717	76268186	MajorDMR-16-107704	2
chrX	76285350	76285524	MajorDMR-16-107705	2
chrX	76310056	76310300	MajorDMR-16-107706	3
chrX	76318115	76318131	MajorDMR-16-107707	2
chrX	76401504	76402394	MajorDMR-16-107708	3
chrX	76408688	76409051	MajorDMR-16-107709	2
chrX	76429112	76429278	MajorDMR-16-107710	2
chrX	76442028	76442073	MajorDMR-16-107711	2
chrX	76453363	76453385	MajorDMR-16-107712	2
chrX	76474532	76475008	MajorDMR-16-107713	2
chrX	76491913	76492038	MajorDMR-16-107714	2
chrX	76514216	76515682	MajorDMR-16-107715	5
chrX	76533289	76533349	MajorDMR-16-107716	2
chrX	76542461	76543098	MajorDMR-16-107717	3
chrX	76554517	76554814	MajorDMR-16-107718	2
chrX	76567791	76568287	MajorDMR-16-107719	2
chrX	76602066	76602671	MajorDMR-16-107720	3
chrX	76628601	76628940	MajorDMR-16-107721	2
chrX	76777533	76777594	MajorDMR-16-107722	2
chrX	76796745	76797293	MajorDMR-16-107723	5
chrX	76803765	76804640	MajorDMR-16-107724	3
chrX	76827311	76827365	MajorDMR-16-107725	2
chrX	76877481	76877500	MajorDMR-16-107726	2
chrX	76920932	76921434	MajorDMR-16-107727	3
chrX	76953079	76953373	MajorDMR-16-107728	5
chrX	76956564	76956595	MajorDMR-16-107729	2
chrX	76976610	76976640	MajorDMR-16-107730	2
chrX	76982632	76982961	MajorDMR-16-107731	4
chrX	77036648	77036821	MajorDMR-16-107732	2
chrX	77042612	77042619	MajorDMR-16-107733	2
chrX	77088221	77088979	MajorDMR-16-107734	7
chrX	77162216	77162685	MajorDMR-16-107735	2
chrX	77167163	77167373	MajorDMR-16-107736	3
chrX	77272925	77273367	MajorDMR-16-107737	5
chrX	77324044	77324140	MajorDMR-16-107738	2
chrX	77334026	77334390	MajorDMR-16-107739	2
chrX	77388777	77388876	MajorDMR-16-107740	2
chrX	77400127	77400179	MajorDMR-16-107741	2
chrX	77426132	77426538	MajorDMR-16-107742	2
chrX	77473383	77473528	MajorDMR-16-107743	2
chrX	77488117	77488132	MajorDMR-16-107744	2
chrX	77603488	77603970	MajorDMR-16-107745	2
chrX	77663896	77664266	MajorDMR-16-107746	2
chrX	77689988	77690251	MajorDMR-16-107747	2
chrX	77709881	77710023	MajorDMR-16-107748	2
chrX	78020952	78021195	MajorDMR-16-107749	2
chrX	78037667	78038102	MajorDMR-16-107750	3
chrX	78044321	78044408	MajorDMR-16-107751	2
chrX	78078057	78078229	MajorDMR-16-107752	2
chrX	78183761	78184001	MajorDMR-16-107753	2
chrX	78187822	78187911	MajorDMR-16-107754	3
chrX	78194323	78194517	MajorDMR-16-107755	2
chrX	78225970	78226274	MajorDMR-16-107756	2
chrX	78235594	78235748	MajorDMR-16-107757	2
chrX	78284372	78284392	MajorDMR-16-107758	2
chrX	78295864	78296066	MajorDMR-16-107759	2
chrX	78370314	78370362	MajorDMR-16-107760	2
chrX	78407733	78407975	MajorDMR-16-107761	3
chrX	78440952	78441107	MajorDMR-16-107762	2
chrX	78500646	78501088	MajorDMR-16-107763	2
chrX	78604238	78604922	MajorDMR-16-107764	3
chrX	78625126	78625372	MajorDMR-16-107765	3
chrX	78657847	78658283	MajorDMR-16-107766	2
chrX	78765933	78766218	MajorDMR-16-107767	2
chrX	78790084	78790129	MajorDMR-16-107768	2
chrX	78814654	78815300	MajorDMR-16-107769	4
chrX	78847997	78848464	MajorDMR-16-107770	2
chrX	78901494	78901580	MajorDMR-16-107771	2
chrX	78910662	78910830	MajorDMR-16-107772	2
chrX	78948749	78949305	MajorDMR-16-107773	3
chrX	78951271	78951698	MajorDMR-16-107774	3
chrX	79013054	79013234	MajorDMR-16-107775	2
chrX	79028579	79029002	MajorDMR-16-107776	3
chrX	79080074	79080412	MajorDMR-16-107777	2
chrX	79086215	79086382	MajorDMR-16-107778	2
chrX	79121460	79121655	MajorDMR-16-107779	2
chrX	79147272	79147739	MajorDMR-16-107780	2
chrX	79185111	79185581	MajorDMR-16-107781	2
chrX	79212064	79212256	MajorDMR-16-107782	3
chrX	79213308	79213469	MajorDMR-16-107783	2
chrX	79266787	79267308	MajorDMR-16-107784	3
chrX	79268416	79268770	MajorDMR-16-107785	2
chrX	79278400	79278606	MajorDMR-16-107786	3
chrX	79292675	79292862	MajorDMR-16-107787	2
chrX	79298689	79298885	MajorDMR-16-107788	2
chrX	79300873	79301506	MajorDMR-16-107789	3
chrX	79328741	79328980	MajorDMR-16-107790	2
chrX	79341268	79341528	MajorDMR-16-107791	2
chrX	79343287	79343421	MajorDMR-16-107792	4
chrX	79374022	79374087	MajorDMR-16-107793	2
chrX	79384077	79384343	MajorDMR-16-107794	2
chrX	79419413	79419705	MajorDMR-16-107795	2
chrX	79428749	79428845	MajorDMR-16-107796	2
chrX	79474607	79474740	MajorDMR-16-107797	2
chrX	79606047	79606178	MajorDMR-16-107798	2
chrX	79610516	79610879	MajorDMR-16-107799	2
chrX	79622818	79623101	MajorDMR-16-107800	3
chrX	79654116	79654417	MajorDMR-16-107801	2
chrX	79721207	79721489	MajorDMR-16-107802	2
chrX	79780669	79780835	MajorDMR-16-107803	2
chrX	79826427	79826843	MajorDMR-16-107804	2
chrX	79863918	79864506	MajorDMR-16-107805	3
chrX	79873961	79874288	MajorDMR-16-107806	2
chrX	79880044	79880375	MajorDMR-16-107807	3
chrX	79932426	79932437	MajorDMR-16-107808	2
chrX	80025928	80026095	MajorDMR-16-107809	4
chrX	80216757	80216999	MajorDMR-16-107810	2
chrX	80255774	80256874	MajorDMR-16-107811	4
chrX	80267061	80267424	MajorDMR-16-107812	2
chrX	80332536	80332766	MajorDMR-16-107813	2
chrX	80345799	80345833	MajorDMR-16-107814	2
chrX	80420737	80421093	MajorDMR-16-107815	2
chrX	80465232	80465240	MajorDMR-16-107816	2
chrX	80511351	80511710	MajorDMR-16-107817	2
chrX	80589194	80589675	MajorDMR-16-107818	2
chrX	80603770	80604011	MajorDMR-16-107819	3
chrX	80614458	80614626	MajorDMR-16-107820	3
chrX	80709093	80709271	MajorDMR-16-107821	4
chrX	80736129	80736823	MajorDMR-16-107822	3
chrX	80790518	80790749	MajorDMR-16-107823	2
chrX	80829155	80829351	MajorDMR-16-107824	3
chrX	80837509	80837800	MajorDMR-16-107825	3
chrX	80877129	80877315	MajorDMR-16-107826	2
chrX	80920662	80920851	MajorDMR-16-107827	2
chrX	80975450	80975594	MajorDMR-16-107828	3
chrX	80984387	80984871	MajorDMR-16-107829	2
chrX	80997376	80997831	MajorDMR-16-107830	2
chrX	81024675	81024743	MajorDMR-16-107831	2
chrX	81160256	81160586	MajorDMR-16-107832	3
chrX	81240773	81241267	MajorDMR-16-107833	6
chrX	81251523	81251842	MajorDMR-16-107834	2
chrX	81307983	81308035	MajorDMR-16-107835	2
chrX	81378667	81379031	MajorDMR-16-107836	2
chrX	81464531	81464946	MajorDMR-16-107837	4
chrX	81489032	81489506	MajorDMR-16-107838	4
chrX	81509841	81509896	MajorDMR-16-107839	2
chrX	81547419	81547492	MajorDMR-16-107840	2
chrX	81615908	81616136	MajorDMR-16-107841	4
chrX	81645155	81645290	MajorDMR-16-107842	2
chrX	81646589	81647027	MajorDMR-16-107843	2
chrX	81683353	81683594	MajorDMR-16-107844	2
chrX	81697763	81697850	MajorDMR-16-107845	2
chrX	81858817	81859205	MajorDMR-16-107846	2
chrX	81959220	81959256	MajorDMR-16-107847	2
chrX	81974830	81975094	MajorDMR-16-107848	3
chrX	82060992	82061317	MajorDMR-16-107849	2
chrX	82090327	82090494	MajorDMR-16-107850	2
chrX	82236545	82236713	MajorDMR-16-107851	2
chrX	82522357	82522662	MajorDMR-16-107852	2
chrX	82528312	82528639	MajorDMR-16-107853	2
chrX	82602603	82602841	MajorDMR-16-107854	2
chrX	82680367	82680786	MajorDMR-16-107855	2
chrX	82766557	82766879	MajorDMR-16-107856	2
chrX	82774410	82775026	MajorDMR-16-107857	6
chrX	82778039	82778080	MajorDMR-16-107858	2
chrX	82778885	82779033	MajorDMR-16-107859	3
chrX	82790591	82791119	MajorDMR-16-107860	3
chrX	82842663	82842860	MajorDMR-16-107861	2
chrX	82854869	82855085	MajorDMR-16-107862	2
chrX	82903137	82903256	MajorDMR-16-107863	2
chrX	82909968	82910181	MajorDMR-16-107864	2
chrX	82944217	82944329	MajorDMR-16-107865	2
chrX	83078473	83078886	MajorDMR-16-107866	2
chrX	83083996	83085001	MajorDMR-16-107867	4
chrX	83090290	83090437	MajorDMR-16-107868	2
chrX	83184596	83184777	MajorDMR-16-107869	2
chrX	83211849	83212237	MajorDMR-16-107870	2
chrX	83256051	83256077	MajorDMR-16-107871	2
chrX	83256816	83257176	MajorDMR-16-107872	2
chrX	83334396	83334656	MajorDMR-16-107873	4
chrX	83349445	83349750	MajorDMR-16-107874	2
chrX	83353524	83353542	MajorDMR-16-107875	2
chrX	83471549	83471925	MajorDMR-16-107876	3
chrX	83590031	83590722	MajorDMR-16-107877	4
chrX	83841535	83842039	MajorDMR-16-107878	2
chrX	83849442	83849589	MajorDMR-16-107879	2
chrX	83946203	83946568	MajorDMR-16-107880	4
chrX	84036670	84036731	MajorDMR-16-107881	2
chrX	84062193	84062230	MajorDMR-16-107882	2
chrX	84066216	84066443	MajorDMR-16-107883	2
chrX	84127233	84127582	MajorDMR-16-107884	3
chrX	84131694	84131713	MajorDMR-16-107885	2
chrX	84230693	84230817	MajorDMR-16-107886	2
chrX	84279304	84279489	MajorDMR-16-107887	3
chrX	84501517	84501913	MajorDMR-16-107888	2
chrX	84562212	84562565	MajorDMR-16-107889	2
chrX	84664931	84664989	MajorDMR-16-107890	2
chrX	84756284	84756558	MajorDMR-16-107891	2
chrX	84803225	84803405	MajorDMR-16-107892	2
chrX	84824713	84824984	MajorDMR-16-107893	3
chrX	84957142	84957634	MajorDMR-16-107894	2
chrX	84970835	84971276	MajorDMR-16-107895	2
chrX	84974369	84974797	MajorDMR-16-107896	2
chrX	84989105	84989532	MajorDMR-16-107897	2
chrX	85016294	85016423	MajorDMR-16-107898	2
chrX	85161137	85161174	MajorDMR-16-107899	2
chrX	85170072	85170124	MajorDMR-16-107900	2
chrX	85235650	85235807	MajorDMR-16-107901	2
chrX	85246668	85246935	MajorDMR-16-107902	4
chrX	85249095	85249338	MajorDMR-16-107903	2
chrX	85254958	85255072	MajorDMR-16-107904	2
chrX	85380033	85380281	MajorDMR-16-107905	3
chrX	85409543	85409856	MajorDMR-16-107906	3
chrX	85566404	85566692	MajorDMR-16-107907	2
chrX	85644647	85645114	MajorDMR-16-107908	2
chrX	85687135	85687519	MajorDMR-16-107909	3
chrX	85886036	85886178	MajorDMR-16-107910	2
chrX	86021392	86021438	MajorDMR-16-107911	2
chrX	86116919	86116960	MajorDMR-16-107912	2
chrX	86204651	86204862	MajorDMR-16-107913	2
chrX	86212031	86212063	MajorDMR-16-107914	2
chrX	86222463	86222923	MajorDMR-16-107915	2
chrX	86259344	86259440	MajorDMR-16-107916	2
chrX	86266014	86266353	MajorDMR-16-107917	2
chrX	86333363	86333446	MajorDMR-16-107918	3
chrX	86370094	86370749	MajorDMR-16-107919	3
chrX	86387066	86387489	MajorDMR-16-107920	6
chrX	86512046	86512132	MajorDMR-16-107921	2
chrX	86579412	86579476	MajorDMR-16-107922	2
chrX	86655888	86656008	MajorDMR-16-107923	2
chrX	86712570	86712943	MajorDMR-16-107924	3
chrX	86757062	86757339	MajorDMR-16-107925	2
chrX	86800359	86800460	MajorDMR-16-107926	2
chrX	86815053	86815657	MajorDMR-16-107927	3
chrX	86884602	86884670	MajorDMR-16-107928	2
chrX	87037306	87037812	MajorDMR-16-107929	6
chrX	87055662	87055782	MajorDMR-16-107930	2
chrX	87134074	87134350	MajorDMR-16-107931	2
chrX	87182028	87182076	MajorDMR-16-107932	2
chrX	87206563	87206749	MajorDMR-16-107933	2
chrX	87321771	87321974	MajorDMR-16-107934	2
chrX	87360920	87361333	MajorDMR-16-107935	2
chrX	87397419	87397692	MajorDMR-16-107936	2
chrX	87524161	87524190	MajorDMR-16-107937	2
chrX	87570797	87570994	MajorDMR-16-107938	3
chrX	87587943	87587983	MajorDMR-16-107939	2
chrX	87595395	87595661	MajorDMR-16-107940	2
chrX	87601788	87601939	MajorDMR-16-107941	2
chrX	87645302	87645368	MajorDMR-16-107942	2
chrX	87653731	87653859	MajorDMR-16-107943	2
chrX	87774520	87774738	MajorDMR-16-107944	2
chrX	87791780	87792058	MajorDMR-16-107945	2
chrX	87815104	87815849	MajorDMR-16-107946	3
chrX	87824222	87824617	MajorDMR-16-107947	2
chrX	87928296	87928377	MajorDMR-16-107948	2
chrX	87975414	87975612	MajorDMR-16-107949	2
chrX	87977426	87977624	MajorDMR-16-107950	2
chrX	88050571	88050914	MajorDMR-16-107951	2
chrX	88097091	88097508	MajorDMR-16-107952	3
chrX	88262071	88262329	MajorDMR-16-107953	2
chrX	88279532	88279992	MajorDMR-16-107954	2
chrX	88399328	88399337	MajorDMR-16-107955	2
chrX	88452213	88452386	MajorDMR-16-107956	2
chrX	88625779	88625947	MajorDMR-16-107957	3
chrX	88654143	88654555	MajorDMR-16-107958	2
chrX	88658338	88658667	MajorDMR-16-107959	2
chrX	88704389	88704604	MajorDMR-16-107960	2
chrX	88764797	88764802	MajorDMR-16-107961	2
chrX	89016582	89016636	MajorDMR-16-107962	2
chrX	89017320	89017560	MajorDMR-16-107963	2
chrX	89296543	89296946	MajorDMR-16-107964	2
chrX	89324659	89324781	MajorDMR-16-107965	2
chrX	89331415	89331535	MajorDMR-16-107966	2
chrX	89365554	89365586	MajorDMR-16-107967	2
chrX	89401733	89401792	MajorDMR-16-107968	3
chrX	89420046	89420300	MajorDMR-16-107969	3
chrX	89453057	89453225	MajorDMR-16-107970	2
chrX	89498099	89498281	MajorDMR-16-107971	2
chrX	89645576	89645729	MajorDMR-16-107972	3
chrX	89723582	89723615	MajorDMR-16-107973	2
chrX	89729548	89729646	MajorDMR-16-107974	2
chrX	89834172	89834427	MajorDMR-16-107975	2
chrX	89885027	89885075	MajorDMR-16-107976	2
chrX	89920159	89920295	MajorDMR-16-107977	2
chrX	90175006	90175015	MajorDMR-16-107978	2
chrX	90398023	90398406	MajorDMR-16-107979	2
chrX	90465136	90465152	MajorDMR-16-107980	2
chrX	90516969	90517271	MajorDMR-16-107981	2
chrX	90529428	90529467	MajorDMR-16-107982	2
chrX	90542972	90543231	MajorDMR-16-107983	2
chrX	90690717	90691324	MajorDMR-16-107984	4
chrX	90711557	90712000	MajorDMR-16-107985	4
chrX	90714548	90714738	MajorDMR-16-107986	2
chrX	90784559	90784922	MajorDMR-16-107987	3
chrX	90896481	90896561	MajorDMR-16-107988	2
chrX	90944131	90944613	MajorDMR-16-107989	2
chrX	90978162	90978523	MajorDMR-16-107990	2
chrX	90986267	90986575	MajorDMR-16-107991	2
chrX	90988744	90989177	MajorDMR-16-107992	2
chrX	91132648	91132697	MajorDMR-16-107993	2
chrX	91163847	91164169	MajorDMR-16-107994	2
chrX	91223014	91223038	MajorDMR-16-107995	2
chrX	91300851	91300871	MajorDMR-16-107996	2
chrX	91447713	91447895	MajorDMR-16-107997	2
chrX	91468701	91469153	MajorDMR-16-107998	2
chrX	91498777	91499085	MajorDMR-16-107999	4
chrX	91499649	91499972	MajorDMR-16-108000	2
chrX	91507480	91507838	MajorDMR-16-108001	2
chrX	91524194	91524488	MajorDMR-16-108002	2
chrX	91537729	91537986	MajorDMR-16-108003	4
chrX	91548478	91548709	MajorDMR-16-108004	3
chrX	91550852	91550997	MajorDMR-16-108005	2
chrX	91553654	91553740	MajorDMR-16-108006	2
chrX	91606044	91606336	MajorDMR-16-108007	4
chrX	91645343	91645370	MajorDMR-16-108008	2
chrX	91657452	91657613	MajorDMR-16-108009	2
chrX	91713997	91714007	MajorDMR-16-108010	2
chrX	91864217	91864229	MajorDMR-16-108011	2
chrX	92000460	92000655	MajorDMR-16-108012	3
chrX	92008796	92009293	MajorDMR-16-108013	2
chrX	92128994	92129220	MajorDMR-16-108014	2
chrX	92200430	92200855	MajorDMR-16-108015	2
chrX	92490629	92490840	MajorDMR-16-108016	2
chrX	92533419	92533722	MajorDMR-16-108017	2
chrX	92616959	92617168	MajorDMR-16-108018	2
chrX	92705046	92705174	MajorDMR-16-108019	2
chrX	92727353	92727548	MajorDMR-16-108020	2
chrX	92969868	92970474	MajorDMR-16-108021	7
chrX	92975817	92976213	MajorDMR-16-108022	4
chrX	92984679	92984952	MajorDMR-16-108023	3
chrX	92996702	92996745	MajorDMR-16-108024	2
chrX	92997361	92998014	MajorDMR-16-108025	6
chrX	93006454	93006765	MajorDMR-16-108026	3
chrX	93013590	93013889	MajorDMR-16-108027	2
chrX	93015245	93015598	MajorDMR-16-108028	5
chrX	93097337	93097791	MajorDMR-16-108029	5
chrX	93130107	93130394	MajorDMR-16-108030	2
chrX	93168591	93169063	MajorDMR-16-108031	2
chrX	93201926	93202161	MajorDMR-16-108032	2
chrX	93234148	93234649	MajorDMR-16-108033	3
chrX	93313745	93313848	MajorDMR-16-108034	3
chrX	93329268	93329310	MajorDMR-16-108035	2
chrX	93363472	93363617	MajorDMR-16-108036	2
chrX	93370022	93370056	MajorDMR-16-108037	2
chrX	93471717	93471843	MajorDMR-16-108038	2
chrX	93543228	93543364	MajorDMR-16-108039	2
chrX	93561887	93562238	MajorDMR-16-108040	2
chrX	93609116	93609552	MajorDMR-16-108041	3
chrX	93610508	93610878	MajorDMR-16-108042	6
chrX	93747519	93748172	MajorDMR-16-108043	6
chrX	93824212	93824856	MajorDMR-16-108044	3
chrX	93860908	93861124	MajorDMR-16-108045	2
chrX	93938698	93938826	MajorDMR-16-108046	2
chrX	93973589	93974040	MajorDMR-16-108047	2
chrX	94063018	94063210	MajorDMR-16-108048	3
chrX	94068918	94069427	MajorDMR-16-108049	5
chrX	94082547	94082800	MajorDMR-16-108050	2
chrX	94204701	94205071	MajorDMR-16-108051	2
chrX	94217090	94217599	MajorDMR-16-108052	4
chrX	94249797	94250130	MajorDMR-16-108053	2
chrX	94322657	94323508	MajorDMR-16-108054	8
chrX	94357196	94357511	MajorDMR-16-108055	2
chrX	94454909	94454993	MajorDMR-16-108056	2
chrX	94484557	94484884	MajorDMR-16-108057	2
chrX	94507144	94507378	MajorDMR-16-108058	2
chrX	94570262	94570692	MajorDMR-16-108059	2
chrX	94617359	94617400	MajorDMR-16-108060	2
chrX	94680373	94680995	MajorDMR-16-108061	3
chrX	94696778	94697223	MajorDMR-16-108062	2
chrX	94818026	94818421	MajorDMR-16-108063	2
chrX	94973038	94973429	MajorDMR-16-108064	2
chrX	95028732	95028854	MajorDMR-16-108065	2
chrX	95086590	95086777	MajorDMR-16-108066	2
chrX	95089878	95090265	MajorDMR-16-108067	2
chrX	95127615	95128058	MajorDMR-16-108068	2
chrX	95148746	95148951	MajorDMR-16-108069	2
chrX	95245900	95245939	MajorDMR-16-108070	2
chrX	95255979	95256263	MajorDMR-16-108071	2
chrX	95282185	95283109	MajorDMR-16-108072	5
chrX	95427891	95427961	MajorDMR-16-108073	2
chrX	95499924	95500298	MajorDMR-16-108074	3
chrX	95547503	95547539	MajorDMR-16-108075	2
chrX	95587949	95588124	MajorDMR-16-108076	2
chrX	95591495	95591550	MajorDMR-16-108077	2
chrX	95706076	95706116	MajorDMR-16-108078	2
chrX	95724683	95725177	MajorDMR-16-108079	4
chrX	95741187	95741851	MajorDMR-16-108080	6
chrX	95756863	95757228	MajorDMR-16-108081	6
chrX	95809949	95810205	MajorDMR-16-108082	3
chrX	95819042	95819181	MajorDMR-16-108083	2
chrX	95837551	95837830	MajorDMR-16-108084	2
chrX	95846144	95846742	MajorDMR-16-108085	5
chrX	95867304	95867780	MajorDMR-16-108086	2
chrX	95869011	95869055	MajorDMR-16-108087	2
chrX	95917880	95917976	MajorDMR-16-108088	2
chrX	95942334	95942532	MajorDMR-16-108089	4
chrX	95944703	95945174	MajorDMR-16-108090	3
chrX	95987392	95987433	MajorDMR-16-108091	2
chrX	96016782	96017115	MajorDMR-16-108092	3
chrX	96162958	96163166	MajorDMR-16-108093	2
chrX	96185788	96186051	MajorDMR-16-108094	3
chrX	96191985	96192338	MajorDMR-16-108095	5
chrX	96200617	96201205	MajorDMR-16-108096	3
chrX	96226285	96227246	MajorDMR-16-108097	7
chrX	96237366	96238040	MajorDMR-16-108098	5
chrX	96271410	96271519	MajorDMR-16-108099	2
chrX	96276762	96276936	MajorDMR-16-108100	3
chrX	96318411	96318529	MajorDMR-16-108101	3
chrX	96372977	96373094	MajorDMR-16-108102	2
chrX	96380789	96381199	MajorDMR-16-108103	5
chrX	96413331	96413751	MajorDMR-16-108104	5
chrX	96426191	96426484	MajorDMR-16-108105	3
chrX	96474872	96474892	MajorDMR-16-108106	2
chrX	96554010	96555522	MajorDMR-16-108107	7
chrX	96564011	96564131	MajorDMR-16-108108	2
chrX	96599704	96599964	MajorDMR-16-108109	2
chrX	96608379	96608840	MajorDMR-16-108110	4
chrX	96612618	96612671	MajorDMR-16-108111	2
chrX	96623362	96623390	MajorDMR-16-108112	2
chrX	96633816	96634052	MajorDMR-16-108113	3
chrX	96743242	96743331	MajorDMR-16-108114	2
chrX	96787145	96787258	MajorDMR-16-108115	2
chrX	96892363	96892678	MajorDMR-16-108116	2
chrX	96979210	96979726	MajorDMR-16-108117	5
chrX	97062138	97062654	MajorDMR-16-108118	6
chrX	97118141	97118453	MajorDMR-16-108119	2
chrX	97126136	97126143	MajorDMR-16-108120	2
chrX	97243427	97243499	MajorDMR-16-108121	2
chrX	97350887	97350955	MajorDMR-16-108122	2
chrX	97459326	97459558	MajorDMR-16-108123	2
chrX	97665857	97665935	MajorDMR-16-108124	3
chrX	97693326	97693508	MajorDMR-16-108125	2
chrX	97735780	97737026	MajorDMR-16-108126	7
chrX	97739380	97739438	MajorDMR-16-108127	2
chrX	97782631	97782706	MajorDMR-16-108128	2
chrX	98030845	98031288	MajorDMR-16-108129	2
chrX	98065513	98066106	MajorDMR-16-108130	3
chrX	98099160	98099362	MajorDMR-16-108131	2
chrX	98222409	98222438	MajorDMR-16-108132	2
chrX	98315660	98315678	MajorDMR-16-108133	2
chrX	98327578	98327620	MajorDMR-16-108134	2
chrX	98328445	98329337	MajorDMR-16-108135	3
chrX	98476797	98476804	MajorDMR-16-108136	2
chrX	98621992	98622160	MajorDMR-16-108137	2
chrX	98998923	98999150	MajorDMR-16-108138	2
chrX	99001070	99001392	MajorDMR-16-108139	2
chrX	99060565	99060904	MajorDMR-16-108140	2
chrX	99156217	99156237	MajorDMR-16-108141	2
chrX	99188573	99188602	MajorDMR-16-108142	2
chrX	99194367	99194397	MajorDMR-16-108143	2
chrX	99324626	99324641	MajorDMR-16-108144	2
chrX	99383990	99384086	MajorDMR-16-108145	2
chrX	99550093	99550512	MajorDMR-16-108146	3
chrX	99568984	99569158	MajorDMR-16-108147	4
chrX	99571302	99571541	MajorDMR-16-108148	2
chrX	99591628	99591732	MajorDMR-16-108149	2
chrX	99601666	99601904	MajorDMR-16-108150	3
chrX	99615027	99615456	MajorDMR-16-108151	4
chrX	99621947	99622141	MajorDMR-16-108152	3
chrX	99625207	99625599	MajorDMR-16-108153	2
chrX	99627683	99628093	MajorDMR-16-108154	2
chrX	99633144	99633308	MajorDMR-16-108155	2
chrX	99652350	99652358	MajorDMR-16-108156	2
chrX	99696508	99697069	MajorDMR-16-108157	4
chrX	99848250	99849033	MajorDMR-16-108158	5
chrX	99876152	99876213	MajorDMR-16-108159	2
chrX	99909618	99910076	MajorDMR-16-108160	2
chrX	99915431	99916281	MajorDMR-16-108161	5
chrX	99932697	99932877	MajorDMR-16-108162	2
chrX	99959837	99960224	MajorDMR-16-108163	2
chrX	100067172	100067776	MajorDMR-16-108164	5
chrX	100084838	100085350	MajorDMR-16-108165	5
chrX	100113952	100114655	MajorDMR-16-108166	5
chrX	100314705	100315026	MajorDMR-16-108167	2
chrX	100318814	100318860	MajorDMR-16-108168	2
chrX	100340902	100341255	MajorDMR-16-108169	4
chrX	100397561	100397730	MajorDMR-16-108170	3
chrX	100401352	100401730	MajorDMR-16-108171	3
chrX	100454107	100454111	MajorDMR-16-108172	2
chrX	100462904	100463339	MajorDMR-16-108173	2
chrX	100533187	100533197	MajorDMR-16-108174	2
chrX	100548425	100548903	MajorDMR-16-108175	2
chrX	100595582	100595776	MajorDMR-16-108176	3
chrX	100601581	100601609	MajorDMR-16-108177	2
chrX	100602404	100602450	MajorDMR-16-108178	2
chrX	100604518	100604932	MajorDMR-16-108179	2
chrX	100607098	100607196	MajorDMR-16-108180	2
chrX	100628566	100629020	MajorDMR-16-108181	2
chrX	100697187	100697230	MajorDMR-16-108182	2
chrX	100738169	100738177	MajorDMR-16-108183	2
chrX	100738758	100738954	MajorDMR-16-108184	2
chrX	100807581	100807739	MajorDMR-16-108185	5
chrX	100871596	100872304	MajorDMR-16-108186	4
chrX	101045660	101046586	MajorDMR-16-108187	5
chrX	101054716	101055119	MajorDMR-16-108188	2
chrX	101068539	101068589	MajorDMR-16-108189	2
chrX	101144678	101145084	MajorDMR-16-108190	2
chrX	101154701	101154872	MajorDMR-16-108191	2
chrX	101273406	101273624	MajorDMR-16-108192	2
chrX	101384793	101384890	MajorDMR-16-108193	2
chrX	101400214	101400471	MajorDMR-16-108194	2
chrX	101407194	101408267	MajorDMR-16-108195	6
chrX	101408858	101409175	MajorDMR-16-108196	2
chrX	101421999	101422069	MajorDMR-16-108197	2
chrX	101435070	101435241	MajorDMR-16-108198	3
chrX	101442940	101443512	MajorDMR-16-108199	6
chrX	101772893	101773290	MajorDMR-16-108200	3
chrX	101781630	101782015	MajorDMR-16-108201	2
chrX	101789544	101789920	MajorDMR-16-108202	2
chrX	101849938	101850129	MajorDMR-16-108203	2
chrX	101853739	101853988	MajorDMR-16-108204	2
chrX	101896766	101897078	MajorDMR-16-108205	4
chrX	101930020	101930150	MajorDMR-16-108206	2
chrX	101948782	101948794	MajorDMR-16-108207	2
chrX	101971061	101971323	MajorDMR-16-108208	2
chrX	102006084	102006091	MajorDMR-16-108209	2
chrX	102113854	102113861	MajorDMR-16-108210	2
chrX	102229851	102230559	MajorDMR-16-108211	5
chrX	102245567	102245770	MajorDMR-16-108212	2
chrX	102343778	102344008	MajorDMR-16-108213	2
chrX	102359606	102359693	MajorDMR-16-108214	2
chrX	102393753	102394298	MajorDMR-16-108215	10
chrX	102397488	102397544	MajorDMR-16-108216	2
chrX	102475899	102476424	MajorDMR-16-108217	4
chrX	102537926	102538046	MajorDMR-16-108218	2
chrX	102586741	102587179	MajorDMR-16-108219	3
chrX	102602802	102602855	MajorDMR-16-108220	2
chrX	102672915	102672971	MajorDMR-16-108221	2
chrX	102839332	102839367	MajorDMR-16-108222	2
chrX	102966405	102966550	MajorDMR-16-108223	2
chrX	102983135	102983724	MajorDMR-16-108224	8
chrX	102985625	102987064	MajorDMR-16-108225	10
chrX	103033809	103033891	MajorDMR-16-108226	3
chrX	103038961	103040195	MajorDMR-16-108227	8
chrX	103044472	103044689	MajorDMR-16-108228	4
chrX	103051345	103052081	MajorDMR-16-108229	3
chrX	103070104	103070357	MajorDMR-16-108230	4
chrX	103112087	103112245	MajorDMR-16-108231	7
chrX	103165484	103165679	MajorDMR-16-108232	5
chrX	103288371	103288753	MajorDMR-16-108233	2
chrX	103363164	103363348	MajorDMR-16-108234	2
chrX	103449968	103450495	MajorDMR-16-108235	5
chrX	103489700	103489840	MajorDMR-16-108236	3
chrX	103497491	103497947	MajorDMR-16-108237	2
chrX	103501009	103501365	MajorDMR-16-108238	2
chrX	103515549	103515597	MajorDMR-16-108239	3
chrX	103549149	103549158	MajorDMR-16-108240	2
chrX	103958841	103959420	MajorDMR-16-108241	4
chrX	103992337	103992502	MajorDMR-16-108242	2
chrX	104031551	104031789	MajorDMR-16-108243	2
chrX	104068551	104068996	MajorDMR-16-108244	2
chrX	104177388	104177856	MajorDMR-16-108245	4
chrX	104326191	104326637	MajorDMR-16-108246	2
chrX	104385138	104385232	MajorDMR-16-108247	2
chrX	104401106	104401474	MajorDMR-16-108248	3
chrX	104594751	104594849	MajorDMR-16-108249	2
chrX	104605495	104605722	MajorDMR-16-108250	2
chrX	104606623	104606860	MajorDMR-16-108251	2
chrX	104620538	104620754	MajorDMR-16-108252	2
chrX	104664127	104664260	MajorDMR-16-108253	3
chrX	104733129	104733185	MajorDMR-16-108254	3
chrX	104910252	104911740	MajorDMR-16-108255	12
chrX	104941131	104941486	MajorDMR-16-108256	2
chrX	104943916	104944623	MajorDMR-16-108257	3
chrX	104996418	104996921	MajorDMR-16-108258	3
chrX	105015780	105015974	MajorDMR-16-108259	2
chrX	105019870	105020094	MajorDMR-16-108260	2
chrX	105064203	105065397	MajorDMR-16-108261	4
chrX	105067491	105067953	MajorDMR-16-108262	3
chrX	105139781	105139858	MajorDMR-16-108263	2
chrX	105194250	105194392	MajorDMR-16-108264	2
chrX	105199992	105200148	MajorDMR-16-108265	2
chrX	105202343	105202605	MajorDMR-16-108266	3
chrX	105222083	105222298	MajorDMR-16-108267	2
chrX	105308164	105308169	MajorDMR-16-108268	2
chrX	105375826	105376096	MajorDMR-16-108269	2
chrX	105376816	105377688	MajorDMR-16-108270	3
chrX	105380382	105380420	MajorDMR-16-108271	2
chrX	105451395	105451745	MajorDMR-16-108272	4
chrX	105491297	105491428	MajorDMR-16-108273	2
chrX	105621164	105621219	MajorDMR-16-108274	2
chrX	105629802	105630035	MajorDMR-16-108275	2
chrX	105727446	105727647	MajorDMR-16-108276	2
chrX	105761486	105761874	MajorDMR-16-108277	3
chrX	105786989	105787054	MajorDMR-16-108278	2
chrX	105826318	105826694	MajorDMR-16-108279	3
chrX	105832664	105832780	MajorDMR-16-108280	2
chrX	105883511	105883799	MajorDMR-16-108281	2
chrX	105955303	105955443	MajorDMR-16-108282	3
chrX	105973761	105973770	MajorDMR-16-108283	2
chrX	106103180	106103203	MajorDMR-16-108284	2
chrX	106105107	106105248	MajorDMR-16-108285	2
chrX	106135284	106135304	MajorDMR-16-108286	2
chrX	106156216	106156256	MajorDMR-16-108287	2
chrX	106162633	106162916	MajorDMR-16-108288	2
chrX	106174138	106174150	MajorDMR-16-108289	2
chrX	106191977	106191987	MajorDMR-16-108290	2
chrX	106250461	106250516	MajorDMR-16-108291	2
chrX	106252410	106252696	MajorDMR-16-108292	2
chrX	106340846	106341169	MajorDMR-16-108293	3
chrX	106427611	106428353	MajorDMR-16-108294	6
chrX	106448403	106448434	MajorDMR-16-108295	2
chrX	106505273	106505298	MajorDMR-16-108296	2
chrX	106516066	106516244	MajorDMR-16-108297	2
chrX	106532451	106532490	MajorDMR-16-108298	2
chrX	106545036	106545050	MajorDMR-16-108299	2
chrX	106557363	106557701	MajorDMR-16-108300	2
chrX	106590510	106590650	MajorDMR-16-108301	2
chrX	106602213	106602357	MajorDMR-16-108302	2
chrX	106627424	106627763	MajorDMR-16-108303	4
chrX	106686423	106686563	MajorDMR-16-108304	2
chrX	106687456	106687762	MajorDMR-16-108305	3
chrX	106689911	106690378	MajorDMR-16-108306	3
chrX	106691549	106691757	MajorDMR-16-108307	4
chrX	106695197	106696311	MajorDMR-16-108308	5
chrX	106714237	106714452	MajorDMR-16-108309	4
chrX	106715099	106715495	MajorDMR-16-108310	6
chrX	106719643	106719968	MajorDMR-16-108311	3
chrX	106720771	106720957	MajorDMR-16-108312	4
chrX	106721765	106722168	MajorDMR-16-108313	7
chrX	106726231	106726285	MajorDMR-16-108314	3
chrX	106726873	106728432	MajorDMR-16-108315	10
chrX	106736789	106736880	MajorDMR-16-108316	3
chrX	106741082	106741153	MajorDMR-16-108317	3
chrX	106745901	106746102	MajorDMR-16-108318	2
chrX	106770842	106770876	MajorDMR-16-108319	2
chrX	106790853	106791143	MajorDMR-16-108320	5
chrX	106794853	106795456	MajorDMR-16-108321	5
chrX	106812785	106812985	MajorDMR-16-108322	2
chrX	106825954	106826309	MajorDMR-16-108323	2
chrX	106842416	106843187	MajorDMR-16-108324	7
chrX	106844770	106844919	MajorDMR-16-108325	3
chrX	106854090	106854351	MajorDMR-16-108326	3
chrX	106857316	106857667	MajorDMR-16-108327	6
chrX	106886293	106886610	MajorDMR-16-108328	2
chrX	106894361	106894641	MajorDMR-16-108329	2
chrX	106898070	106898327	MajorDMR-16-108330	3
chrX	106907661	106908291	MajorDMR-16-108331	4
chrX	106935434	106935464	MajorDMR-16-108332	2
chrX	106943506	106943965	MajorDMR-16-108333	2
chrX	106967970	106968135	MajorDMR-16-108334	3
chrX	106975309	106975681	MajorDMR-16-108335	2
chrX	106990705	106990922	MajorDMR-16-108336	3
chrX	107017361	107017755	MajorDMR-16-108337	2
chrX	107070690	107070839	MajorDMR-16-108338	2
chrX	107072906	107073198	MajorDMR-16-108339	2
chrX	107086282	107086904	MajorDMR-16-108340	5
chrX	107093236	107093714	MajorDMR-16-108341	4
chrX	107101451	107101805	MajorDMR-16-108342	3
chrX	107121392	107121871	MajorDMR-16-108343	4
chrX	107139777	107140066	MajorDMR-16-108344	2
chrX	107240270	107240296	MajorDMR-16-108345	2
chrX	107276947	107277171	MajorDMR-16-108346	2
chrX	107376216	107376837	MajorDMR-16-108347	7
chrX	107396605	107397139	MajorDMR-16-108348	4
chrX	107402840	107403434	MajorDMR-16-108349	3
chrX	107426013	107426244	MajorDMR-16-108350	3
chrX	107442472	107443210	MajorDMR-16-108351	5
chrX	107587123	107587494	MajorDMR-16-108352	3
chrX	107591446	107591489	MajorDMR-16-108353	2
chrX	107592153	107592428	MajorDMR-16-108354	3
chrX	107637430	107637504	MajorDMR-16-108355	2
chrX	107700364	107700577	MajorDMR-16-108356	2
chrX	107710107	107710571	MajorDMR-16-108357	3
chrX	107761939	107762115	MajorDMR-16-108358	3
chrX	107853470	107853482	MajorDMR-16-108359	2
chrX	107898042	107898633	MajorDMR-16-108360	5
chrX	107943024	107943067	MajorDMR-16-108361	2
chrX	108184626	108185084	MajorDMR-16-108362	2
chrX	108257025	108257150	MajorDMR-16-108363	2
chrX	108283216	108283593	MajorDMR-16-108364	2
chrX	108324381	108324415	MajorDMR-16-108365	2
chrX	108363799	108363942	MajorDMR-16-108366	2
chrX	108386192	108386345	MajorDMR-16-108367	2
chrX	108524766	108525172	MajorDMR-16-108368	2
chrX	108595456	108595807	MajorDMR-16-108369	2
chrX	108615867	108616235	MajorDMR-16-108370	2
chrX	108686295	108686496	MajorDMR-16-108371	2
chrX	108692116	108692213	MajorDMR-16-108372	2
chrX	108694954	108695169	MajorDMR-16-108373	2
chrX	108716468	108717234	MajorDMR-16-108374	3
chrX	108718937	108719119	MajorDMR-16-108375	2
chrX	108776932	108777295	MajorDMR-16-108376	2
chrX	108812090	108812165	MajorDMR-16-108377	3
chrX	108828876	108828958	MajorDMR-16-108378	2
chrX	108867133	108867535	MajorDMR-16-108379	7
chrX	108868103	108868366	MajorDMR-16-108380	3
chrX	108872453	108872970	MajorDMR-16-108381	6
chrX	108876541	108876994	MajorDMR-16-108382	2
chrX	108882160	108882270	MajorDMR-16-108383	3
chrX	108883277	108883389	MajorDMR-16-108384	2
chrX	108933123	108933218	MajorDMR-16-108385	2
chrX	108934120	108934225	MajorDMR-16-108386	2
chrX	108977251	108977422	MajorDMR-16-108387	2
chrX	109062309	109062744	MajorDMR-16-108388	5
chrX	109066304	109067112	MajorDMR-16-108389	9
chrX	109083569	109083604	MajorDMR-16-108390	2
chrX	109085763	109085771	MajorDMR-16-108391	2
chrX	109122104	109122914	MajorDMR-16-108392	3
chrX	109129562	109129589	MajorDMR-16-108393	2
chrX	109144502	109144626	MajorDMR-16-108394	2
chrX	109163751	109163797	MajorDMR-16-108395	3
chrX	109210294	109211151	MajorDMR-16-108396	5
chrX	109231379	109231522	MajorDMR-16-108397	2
chrX	109241036	109241106	MajorDMR-16-108398	2
chrX	109247192	109247821	MajorDMR-16-108399	7
chrX	109248840	109249390	MajorDMR-16-108400	7
chrX	109250325	109250522	MajorDMR-16-108401	3
chrX	109256101	109256825	MajorDMR-16-108402	3
chrX	109258323	109259284	MajorDMR-16-108403	5
chrX	109264495	109264998	MajorDMR-16-108404	3
chrX	109269039	109269536	MajorDMR-16-108405	2
chrX	109272802	109273023	MajorDMR-16-108406	2
chrX	109275890	109276512	MajorDMR-16-108407	4
chrX	109277809	109277822	MajorDMR-16-108408	3
chrX	109288383	109288871	MajorDMR-16-108409	2
chrX	109289418	109289438	MajorDMR-16-108410	2
chrX	109291712	109291745	MajorDMR-16-108411	2
chrX	109298475	109298665	MajorDMR-16-108412	4
chrX	109299884	109300056	MajorDMR-16-108413	2
chrX	109304882	109305618	MajorDMR-16-108414	4
chrX	109318385	109318980	MajorDMR-16-108415	3
chrX	109325119	109325826	MajorDMR-16-108416	4
chrX	109336164	109336526	MajorDMR-16-108417	7
chrX	109341814	109342072	MajorDMR-16-108418	4
chrX	109368341	109368652	MajorDMR-16-108419	3
chrX	109369738	109369752	MajorDMR-16-108420	2
chrX	109407275	109408016	MajorDMR-16-108421	5
chrX	109416960	109417142	MajorDMR-16-108422	4
chrX	109419340	109419515	MajorDMR-16-108423	2
chrX	109420239	109420333	MajorDMR-16-108424	2
chrX	109421631	109422043	MajorDMR-16-108425	2
chrX	109428786	109428896	MajorDMR-16-108426	2
chrX	109443677	109444017	MajorDMR-16-108427	4
chrX	109460717	109461094	MajorDMR-16-108428	2
chrX	109476861	109477052	MajorDMR-16-108429	4
chrX	109486221	109486282	MajorDMR-16-108430	2
chrX	109487701	109487948	MajorDMR-16-108431	3
chrX	109508275	109508706	MajorDMR-16-108432	2
chrX	109514810	109515271	MajorDMR-16-108433	2
chrX	109574862	109574940	MajorDMR-16-108434	2
chrX	109584731	109584962	MajorDMR-16-108435	2
chrX	109590107	109590202	MajorDMR-16-108436	3
chrX	109643204	109643227	MajorDMR-16-108437	2
chrX	109646722	109648287	MajorDMR-16-108438	14
chrX	109653643	109654272	MajorDMR-16-108439	7
chrX	109660353	109660453	MajorDMR-16-108440	3
chrX	109664124	109664142	MajorDMR-16-108441	2
chrX	109668934	109669547	MajorDMR-16-108442	6
chrX	109676407	109677002	MajorDMR-16-108443	4
chrX	109680228	109680355	MajorDMR-16-108444	2
chrX	109685600	109685609	MajorDMR-16-108445	2
chrX	109697835	109698119	MajorDMR-16-108446	2
chrX	109719075	109719121	MajorDMR-16-108447	2
chrX	109763372	109763607	MajorDMR-16-108448	3
chrX	109835865	109836225	MajorDMR-16-108449	5
chrX	109893438	109894083	MajorDMR-16-108450	4
chrX	109908307	109908533	MajorDMR-16-108451	4
chrX	109919333	109919982	MajorDMR-16-108452	3
chrX	109927921	109928167	MajorDMR-16-108453	2
chrX	109936238	109936296	MajorDMR-16-108454	2
chrX	109950059	109950287	MajorDMR-16-108455	2
chrX	109956932	109957036	MajorDMR-16-108456	2
chrX	109967220	109967487	MajorDMR-16-108457	2
chrX	109987088	109987165	MajorDMR-16-108458	2
chrX	109988706	109988731	MajorDMR-16-108459	2
chrX	109993870	109994295	MajorDMR-16-108460	6
chrX	110034154	110035800	MajorDMR-16-108461	16
chrX	110036461	110037463	MajorDMR-16-108462	6
chrX	110038101	110038952	MajorDMR-16-108463	12
chrX	110039593	110039690	MajorDMR-16-108464	3
chrX	110046609	110046936	MajorDMR-16-108465	2
chrX	110047806	110048059	MajorDMR-16-108466	2
chrX	110077127	110078031	MajorDMR-16-108467	6
chrX	110108890	110109123	MajorDMR-16-108468	7
chrX	110122546	110122551	MajorDMR-16-108469	2
chrX	110123585	110123808	MajorDMR-16-108470	2
chrX	110138095	110138401	MajorDMR-16-108471	2
chrX	110144809	110145294	MajorDMR-16-108472	3
chrX	110147105	110147865	MajorDMR-16-108473	3
chrX	110190201	110191033	MajorDMR-16-108474	4
chrX	110194498	110194791	MajorDMR-16-108475	2
chrX	110198549	110198671	MajorDMR-16-108476	2
chrX	110217947	110218124	MajorDMR-16-108477	3
chrX	110235914	110235921	MajorDMR-16-108478	2
chrX	110247533	110248250	MajorDMR-16-108479	7
chrX	110265292	110265754	MajorDMR-16-108480	3
chrX	110290928	110291043	MajorDMR-16-108481	2
chrX	110293670	110294905	MajorDMR-16-108482	8
chrX	110337741	110337986	MajorDMR-16-108483	5
chrX	110388367	110388873	MajorDMR-16-108484	3
chrX	110419412	110419599	MajorDMR-16-108485	3
chrX	110433009	110433113	MajorDMR-16-108486	4
chrX	110459717	110459932	MajorDMR-16-108487	2
chrX	110507258	110507623	MajorDMR-16-108488	2
chrX	110537078	110537152	MajorDMR-16-108489	2
chrX	110541854	110542268	MajorDMR-16-108490	2
chrX	110547884	110547945	MajorDMR-16-108491	2
chrX	110568507	110568926	MajorDMR-16-108492	2
chrX	110569692	110569874	MajorDMR-16-108493	2
chrX	110575752	110575810	MajorDMR-16-108494	2
chrX	110579753	110579848	MajorDMR-16-108495	2
chrX	110584619	110585054	MajorDMR-16-108496	2
chrX	110605137	110605709	MajorDMR-16-108497	4
chrX	110609177	110609609	MajorDMR-16-108498	2
chrX	110611661	110611797	MajorDMR-16-108499	4
chrX	110612342	110612354	MajorDMR-16-108500	2
chrX	110616700	110616709	MajorDMR-16-108501	2
chrX	110621247	110621543	MajorDMR-16-108502	2
chrX	110622755	110623155	MajorDMR-16-108503	2
chrX	110624930	110625362	MajorDMR-16-108504	4
chrX	110629709	110630488	MajorDMR-16-108505	8
chrX	110638144	110638465	MajorDMR-16-108506	5
chrX	110640450	110640924	MajorDMR-16-108507	5
chrX	110645719	110646008	MajorDMR-16-108508	2
chrX	110646648	110646787	MajorDMR-16-108509	2
chrX	110647687	110647713	MajorDMR-16-108510	3
chrX	110649049	110649140	MajorDMR-16-108511	2
chrX	110651567	110651817	MajorDMR-16-108512	3
chrX	110677922	110677973	MajorDMR-16-108513	3
chrX	110710153	110710397	MajorDMR-16-108514	2
chrX	110711709	110711775	MajorDMR-16-108515	3
chrX	110729429	110729608	MajorDMR-16-108516	2
chrX	110746897	110747267	MajorDMR-16-108517	3
chrX	110754899	110754924	MajorDMR-16-108518	2
chrX	110756889	110756979	MajorDMR-16-108519	2
chrX	110875712	110875752	MajorDMR-16-108520	2
chrX	110925730	110926476	MajorDMR-16-108521	5
chrX	110945788	110945898	MajorDMR-16-108522	2
chrX	110951567	110951615	MajorDMR-16-108523	3
chrX	110974705	110974886	MajorDMR-16-108524	3
chrX	110977012	110977285	MajorDMR-16-108525	3
chrX	110985275	110985436	MajorDMR-16-108526	2
chrX	111069686	111069762	MajorDMR-16-108527	2
chrX	111074744	111075127	MajorDMR-16-108528	2
chrX	111093683	111094042	MajorDMR-16-108529	2
chrX	111094703	111095120	MajorDMR-16-108530	2
chrX	111098062	111098115	MajorDMR-16-108531	2
chrX	111117655	111117854	MajorDMR-16-108532	2
chrX	111119664	111119720	MajorDMR-16-108533	3
chrX	111190807	111191194	MajorDMR-16-108534	2
chrX	111213534	111213554	MajorDMR-16-108535	2
chrX	111234021	111234115	MajorDMR-16-108536	3
chrX	111295953	111296622	MajorDMR-16-108537	4
chrX	111324226	111324659	MajorDMR-16-108538	3
chrX	111327846	111328249	MajorDMR-16-108539	2
chrX	111330060	111330065	MajorDMR-16-108540	2
chrX	111394268	111395769	MajorDMR-16-108541	9
chrX	111406148	111406432	MajorDMR-16-108542	3
chrX	111471868	111472206	MajorDMR-16-108543	2
chrX	111502770	111503237	MajorDMR-16-108544	2
chrX	111596443	111596535	MajorDMR-16-108545	2
chrX	111703882	111704229	MajorDMR-16-108546	2
chrX	111846396	111846468	MajorDMR-16-108547	2
chrX	111883958	111883988	MajorDMR-16-108548	2
chrX	112016973	112018443	MajorDMR-16-108549	11
chrX	112044485	112044642	MajorDMR-16-108550	2
chrX	112059438	112059809	MajorDMR-16-108551	4
chrX	112078873	112078900	MajorDMR-16-108552	2
chrX	112126936	112127230	MajorDMR-16-108553	4
chrX	112184340	112184477	MajorDMR-16-108554	2
chrX	112227532	112228359	MajorDMR-16-108555	7
chrX	112365940	112366504	MajorDMR-16-108556	3
chrX	112372521	112373315	MajorDMR-16-108557	4
chrX	112451829	112452147	MajorDMR-16-108558	2
chrX	112488886	112489286	MajorDMR-16-108559	3
chrX	112518583	112518885	MajorDMR-16-108560	2
chrX	112519685	112519702	MajorDMR-16-108561	3
chrX	112628364	112628792	MajorDMR-16-108562	2
chrX	112638813	112639167	MajorDMR-16-108563	2
chrX	112688310	112688329	MajorDMR-16-108564	2
chrX	112715484	112716275	MajorDMR-16-108565	7
chrX	112911153	112911199	MajorDMR-16-108566	2
chrX	112915641	112915666	MajorDMR-16-108567	2
chrX	113001712	113002395	MajorDMR-16-108568	4
chrX	113017844	113018185	MajorDMR-16-108569	3
chrX	113022097	113022339	MajorDMR-16-108570	4
chrX	113070298	113070368	MajorDMR-16-108571	2
chrX	113193251	113193443	MajorDMR-16-108572	2
chrX	113290875	113290887	MajorDMR-16-108573	2
chrX	113354189	113354745	MajorDMR-16-108574	4
chrX	113370878	113371248	MajorDMR-16-108575	2
chrX	113459550	113459754	MajorDMR-16-108576	2
chrX	113475932	113476181	MajorDMR-16-108577	4
chrX	113500650	113500688	MajorDMR-16-108578	2
chrX	113643922	113644314	MajorDMR-16-108579	2
chrX	113697229	113697410	MajorDMR-16-108580	2
chrX	113743470	113744128	MajorDMR-16-108581	5
chrX	113814982	113815414	MajorDMR-16-108582	3
chrX	114058900	114059147	MajorDMR-16-108583	2
chrX	114101342	114101824	MajorDMR-16-108584	3
chrX	114115515	114115908	MajorDMR-16-108585	2
chrX	114141242	114141418	MajorDMR-16-108586	2
chrX	114293166	114293303	MajorDMR-16-108587	3
chrX	114340740	114341140	MajorDMR-16-108588	2
chrX	114485774	114486299	MajorDMR-16-108589	3
chrX	114519666	114520011	MajorDMR-16-108590	2
chrX	114543682	114543696	MajorDMR-16-108591	2
chrX	114562380	114562593	MajorDMR-16-108592	2
chrX	114579465	114579497	MajorDMR-16-108593	2
chrX	114594210	114595119	MajorDMR-16-108594	11
chrX	114597394	114598648	MajorDMR-16-108595	7
chrX	114616589	114616617	MajorDMR-16-108596	3
chrX	114623094	114623963	MajorDMR-16-108597	5
chrX	114634545	114634827	MajorDMR-16-108598	7
chrX	114635389	114635622	MajorDMR-16-108599	3
chrX	114647884	114648219	MajorDMR-16-108600	3
chrX	114650910	114651470	MajorDMR-16-108601	4
chrX	114663775	114663829	MajorDMR-16-108602	2
chrX	114666200	114666376	MajorDMR-16-108603	3
chrX	114725953	114726039	MajorDMR-16-108604	3
chrX	114726630	114726713	MajorDMR-16-108605	2
chrX	114787129	114788041	MajorDMR-16-108606	8
chrX	114794349	114794531	MajorDMR-16-108607	2
chrX	114797746	114798733	MajorDMR-16-108608	8
chrX	114799482	114799568	MajorDMR-16-108609	2
chrX	114800209	114804500	MajorDMR-16-108610	41
chrX	114808269	114808791	MajorDMR-16-108611	3
chrX	114810036	114810115	MajorDMR-16-108612	2
chrX	114816003	114817254	MajorDMR-16-108613	9
chrX	114817808	114818067	MajorDMR-16-108614	4
chrX	114818688	114819031	MajorDMR-16-108615	2
chrX	114822111	114822541	MajorDMR-16-108616	2
chrX	114825186	114825618	MajorDMR-16-108617	3
chrX	114826990	114827088	MajorDMR-16-108618	2
chrX	114827735	114828699	MajorDMR-16-108619	8
chrX	114846670	114848533	MajorDMR-16-108620	10
chrX	114849938	114850387	MajorDMR-16-108621	2
chrX	114850926	114852222	MajorDMR-16-108622	8
chrX	114858432	114859104	MajorDMR-16-108623	5
chrX	114864462	114864825	MajorDMR-16-108624	2
chrX	114867122	114867569	MajorDMR-16-108625	3
chrX	114873944	114874010	MajorDMR-16-108626	2
chrX	114874895	114875010	MajorDMR-16-108627	2
chrX	114876046	114876129	MajorDMR-16-108628	2
chrX	114879451	114879919	MajorDMR-16-108629	3
chrX	114880480	114881493	MajorDMR-16-108630	8
chrX	114882115	114882370	MajorDMR-16-108631	2
chrX	114921600	114921980	MajorDMR-16-108632	4
chrX	114924393	114924721	MajorDMR-16-108633	4
chrX	114954241	114954501	MajorDMR-16-108634	2
chrX	114956735	114956742	MajorDMR-16-108635	2
chrX	114957753	114958105	MajorDMR-16-108636	2
chrX	115007075	115007464	MajorDMR-16-108637	2
chrX	115036085	115036310	MajorDMR-16-108638	2
chrX	115174875	115175256	MajorDMR-16-108639	2
chrX	115222280	115222704	MajorDMR-16-108640	3
chrX	115239533	115239557	MajorDMR-16-108641	2
chrX	115392950	115393031	MajorDMR-16-108642	2
chrX	115398733	115399141	MajorDMR-16-108643	3
chrX	115430122	115430349	MajorDMR-16-108644	3
chrX	115454509	115455078	MajorDMR-16-108645	8
chrX	115474183	115474374	MajorDMR-16-108646	3
chrX	115606458	115606617	MajorDMR-16-108647	2
chrX	115661993	115662119	MajorDMR-16-108648	4
chrX	115674269	115674421	MajorDMR-16-108649	2
chrX	115737855	115738151	MajorDMR-16-108650	2
chrX	115755664	115755904	MajorDMR-16-108651	3
chrX	115813712	115813763	MajorDMR-16-108652	2
chrX	115827043	115827090	MajorDMR-16-108653	3
chrX	115894657	115895122	MajorDMR-16-108654	2
chrX	116289310	116289463	MajorDMR-16-108655	3
chrX	116561244	116561653	MajorDMR-16-108656	2
chrX	116576941	116577367	MajorDMR-16-108657	4
chrX	116581188	116581380	MajorDMR-16-108658	2
chrX	116586395	116587304	MajorDMR-16-108659	4
chrX	116594440	116594756	MajorDMR-16-108660	2
chrX	116741291	116741339	MajorDMR-16-108661	3
chrX	116813431	116813628	MajorDMR-16-108662	2
chrX	116867690	116868073	MajorDMR-16-108663	2
chrX	116895210	116895241	MajorDMR-16-108664	2
chrX	116922861	116922931	MajorDMR-16-108665	2
chrX	117213987	117214766	MajorDMR-16-108666	4
chrX	117315896	117315952	MajorDMR-16-108667	2
chrX	117324349	117324391	MajorDMR-16-108668	2
chrX	117359211	117359474	MajorDMR-16-108669	2
chrX	117371190	117371658	MajorDMR-16-108670	8
chrX	117428662	117428746	MajorDMR-16-108671	2
chrX	117430509	117431330	MajorDMR-16-108672	8
chrX	117495924	117497222	MajorDMR-16-108673	8
chrX	117508146	117508606	MajorDMR-16-108674	2
chrX	117519979	117520018	MajorDMR-16-108675	2
chrX	117547642	117547860	MajorDMR-16-108676	2
chrX	117554064	117554538	MajorDMR-16-108677	8
chrX	117555062	117555222	MajorDMR-16-108678	2
chrX	117558578	117558676	MajorDMR-16-108679	2
chrX	117584172	117584198	MajorDMR-16-108680	2
chrX	117602031	117602387	MajorDMR-16-108681	2
chrX	117631919	117633547	MajorDMR-16-108682	9
chrX	117640946	117641181	MajorDMR-16-108683	6
chrX	117678771	117679046	MajorDMR-16-108684	2
chrX	117691458	117691604	MajorDMR-16-108685	2
chrX	117721719	117722427	MajorDMR-16-108686	7
chrX	117731223	117731585	MajorDMR-16-108687	2
chrX	117732998	117733220	MajorDMR-16-108688	2
chrX	117749438	117750217	MajorDMR-16-108689	7
chrX	117770553	117770662	MajorDMR-16-108690	2
chrX	117804280	117804376	MajorDMR-16-108691	3
chrX	117822249	117823638	MajorDMR-16-108692	9
chrX	117839189	117839329	MajorDMR-16-108693	3
chrX	117851298	117853544	MajorDMR-16-108694	17
chrX	117859188	117859586	MajorDMR-16-108695	5
chrX	117862148	117862776	MajorDMR-16-108696	7
chrX	117879175	117879667	MajorDMR-16-108697	2
chrX	117913277	117913970	MajorDMR-16-108698	3
chrX	117914722	117915441	MajorDMR-16-108699	4
chrX	117959305	117959722	MajorDMR-16-108700	4
chrX	117987605	117987723	MajorDMR-16-108701	2
chrX	117991084	117991192	MajorDMR-16-108702	2
chrX	117996263	117996494	MajorDMR-16-108703	2
chrX	118040820	118041084	MajorDMR-16-108704	2
chrX	118093740	118093813	MajorDMR-16-108705	3
chrX	118135111	118135652	MajorDMR-16-108706	3
chrX	118144373	118144484	MajorDMR-16-108707	3
chrX	118174782	118174881	MajorDMR-16-108708	2
chrX	118189850	118191314	MajorDMR-16-108709	12
chrX	118194005	118195388	MajorDMR-16-108710	5
chrX	118253279	118253453	MajorDMR-16-108711	2
chrX	118263992	118264086	MajorDMR-16-108712	2
chrX	118274303	118274417	MajorDMR-16-108713	2
chrX	118283284	118284781	MajorDMR-16-108714	18
chrX	118368938	118369490	MajorDMR-16-108715	8
chrX	118373720	118374361	MajorDMR-16-108716	3
chrX	118415029	118415069	MajorDMR-16-108717	2
chrX	118416021	118416190	MajorDMR-16-108718	3
chrX	118465132	118465601	MajorDMR-16-108719	3
chrX	118515751	118516032	MajorDMR-16-108720	2
chrX	118520362	118520448	MajorDMR-16-108721	2
chrX	118554897	118555399	MajorDMR-16-108722	6
chrX	118560255	118560552	MajorDMR-16-108723	6
chrX	118601475	118601892	MajorDMR-16-108724	2
chrX	118603689	118603931	MajorDMR-16-108725	2
chrX	118606408	118607039	MajorDMR-16-108726	5
chrX	118625238	118626007	MajorDMR-16-108727	7
chrX	118636662	118637639	MajorDMR-16-108728	6
chrX	118643415	118643649	MajorDMR-16-108729	3
chrX	118661118	118661323	MajorDMR-16-108730	7
chrX	118663684	118663898	MajorDMR-16-108731	5
chrX	118673221	118673355	MajorDMR-16-108732	3
chrX	118675303	118675444	MajorDMR-16-108733	4
chrX	118683510	118684104	MajorDMR-16-108734	6
chrX	118723489	118725230	MajorDMR-16-108735	19
chrX	118754165	118754687	MajorDMR-16-108736	6
chrX	118774739	118775051	MajorDMR-16-108737	3
chrX	118782603	118783664	MajorDMR-16-108738	5
chrX	118792621	118792640	MajorDMR-16-108739	2
chrX	118793326	118793427	MajorDMR-16-108740	3
chrX	118794419	118794456	MajorDMR-16-108741	2
chrX	118801421	118801680	MajorDMR-16-108742	6
chrX	118803525	118804004	MajorDMR-16-108743	4
chrX	118811349	118811679	MajorDMR-16-108744	2
chrX	118815308	118816672	MajorDMR-16-108745	4
chrX	118819495	118819796	MajorDMR-16-108746	6
chrX	118840759	118840879	MajorDMR-16-108747	3
chrX	118868158	118868275	MajorDMR-16-108748	4
chrX	118868826	118869175	MajorDMR-16-108749	9
chrX	118869875	118869981	MajorDMR-16-108750	2
chrX	118872656	118873178	MajorDMR-16-108751	6
chrX	118877647	118878181	MajorDMR-16-108752	3
chrX	118883313	118883472	MajorDMR-16-108753	3
chrX	118885248	118885640	MajorDMR-16-108754	10
chrX	118894503	118894659	MajorDMR-16-108755	2
chrX	118921083	118922203	MajorDMR-16-108756	7
chrX	118960430	118960752	MajorDMR-16-108757	4
chrX	118965090	118965152	MajorDMR-16-108758	3
chrX	118988056	118988078	MajorDMR-16-108759	3
chrX	119001047	119001120	MajorDMR-16-108760	2
chrX	119054173	119054634	MajorDMR-16-108761	4
chrX	119059327	119059335	MajorDMR-16-108762	2
chrX	119104529	119105168	MajorDMR-16-108763	5
chrX	119147243	119148023	MajorDMR-16-108764	4
chrX	119187314	119187395	MajorDMR-16-108765	3
chrX	119247461	119247467	MajorDMR-16-108766	2
chrX	119282922	119283207	MajorDMR-16-108767	2
chrX	119291651	119291755	MajorDMR-16-108768	2
chrX	119316774	119316855	MajorDMR-16-108769	3
chrX	119356215	119356718	MajorDMR-16-108770	3
chrX	119392361	119392509	MajorDMR-16-108771	3
chrX	119397510	119397635	MajorDMR-16-108772	2
chrX	119415778	119415938	MajorDMR-16-108773	4
chrX	119421731	119422116	MajorDMR-16-108774	5
chrX	119435994	119436411	MajorDMR-16-108775	5
chrX	119439779	119440042	MajorDMR-16-108776	5
chrX	119445529	119445865	MajorDMR-16-108777	3
chrX	119466190	119466246	MajorDMR-16-108778	2
chrX	119469078	119469146	MajorDMR-16-108779	3
chrX	119498995	119499091	MajorDMR-16-108780	2
chrX	119499671	119499887	MajorDMR-16-108781	3
chrX	119506588	119506826	MajorDMR-16-108782	5
chrX	119575183	119575262	MajorDMR-16-108783	2
chrX	119579877	119580724	MajorDMR-16-108784	3
chrX	119613743	119614019	MajorDMR-16-108785	2
chrX	119652142	119652574	MajorDMR-16-108786	2
chrX	119679066	119679331	MajorDMR-16-108787	2
chrX	119770275	119770761	MajorDMR-16-108788	2
chrX	119866381	119866784	MajorDMR-16-108789	8
chrX	119879899	119879948	MajorDMR-16-108790	2
chrX	119898982	119899433	MajorDMR-16-108791	4
chrX	119915405	119915431	MajorDMR-16-108792	2
chrX	119925212	119925649	MajorDMR-16-108793	3
chrX	119947852	119948517	MajorDMR-16-108794	5
chrX	120154302	120154419	MajorDMR-16-108795	2
chrX	120328467	120328771	MajorDMR-16-108796	4
chrX	120345233	120345514	MajorDMR-16-108797	2
chrX	120453699	120454200	MajorDMR-16-108798	2
chrX	120478410	120478844	MajorDMR-16-108799	2
chrX	120496195	120496295	MajorDMR-16-108800	2
chrX	120508699	120509183	MajorDMR-16-108801	2
chrX	120541762	120541926	MajorDMR-16-108802	2
chrX	120600569	120600904	MajorDMR-16-108803	2
chrX	120610604	120611240	MajorDMR-16-108804	4
chrX	120780868	120781000	MajorDMR-16-108805	3
chrX	121052982	121053739	MajorDMR-16-108806	4
chrX	121069013	121069354	MajorDMR-16-108807	2
chrX	121127770	121127804	MajorDMR-16-108808	2
chrX	121237097	121237295	MajorDMR-16-108809	3
chrX	121347751	121347884	MajorDMR-16-108810	3
chrX	121350433	121350673	MajorDMR-16-108811	2
chrX	121354118	121354501	MajorDMR-16-108812	2
chrX	121535187	121535705	MajorDMR-16-108813	4
chrX	121619818	121619987	MajorDMR-16-108814	2
chrX	121649599	121649974	MajorDMR-16-108815	2
chrX	121672587	121672591	MajorDMR-16-108816	2
chrX	121675462	121675561	MajorDMR-16-108817	2
chrX	121782596	121782756	MajorDMR-16-108818	2
chrX	121795900	121796094	MajorDMR-16-108819	4
chrX	121904523	121904785	MajorDMR-16-108820	2
chrX	121922232	121922263	MajorDMR-16-108821	2
chrX	121926512	121927432	MajorDMR-16-108822	6
chrX	122092527	122092836	MajorDMR-16-108823	2
chrX	122188193	122188647	MajorDMR-16-108824	2
chrX	122199811	122200108	MajorDMR-16-108825	4
chrX	122304574	122304640	MajorDMR-16-108826	2
chrX	122328920	122328949	MajorDMR-16-108827	2
chrX	122338929	122339100	MajorDMR-16-108828	2
chrX	122340952	122340965	MajorDMR-16-108829	2
chrX	122379461	122379527	MajorDMR-16-108830	2
chrX	122394738	122394909	MajorDMR-16-108831	3
chrX	122457653	122458775	MajorDMR-16-108832	7
chrX	122459662	122460069	MajorDMR-16-108833	2
chrX	122476458	122476679	MajorDMR-16-108834	3
chrX	122480847	122481475	MajorDMR-16-108835	7
chrX	122497644	122497958	MajorDMR-16-108836	2
chrX	122502056	122502405	MajorDMR-16-108837	2
chrX	122544638	122544787	MajorDMR-16-108838	2
chrX	122581373	122581639	MajorDMR-16-108839	3
chrX	122616160	122616412	MajorDMR-16-108840	3
chrX	122623911	122624465	MajorDMR-16-108841	12
chrX	122688714	122689033	MajorDMR-16-108842	3
chrX	122711467	122711721	MajorDMR-16-108843	3
chrX	122715886	122716512	MajorDMR-16-108844	7
chrX	122721213	122721798	MajorDMR-16-108845	3
chrX	122748461	122748792	MajorDMR-16-108846	2
chrX	122750240	122750282	MajorDMR-16-108847	2
chrX	122782386	122782515	MajorDMR-16-108848	3
chrX	122793918	122794043	MajorDMR-16-108849	3
chrX	122802124	122802158	MajorDMR-16-108850	2
chrX	122807650	122807943	MajorDMR-16-108851	2
chrX	122871776	122872730	MajorDMR-16-108852	12
chrX	122879033	122879374	MajorDMR-16-108853	2
chrX	122883770	122883916	MajorDMR-16-108854	2
chrX	122932674	122933043	MajorDMR-16-108855	10
chrX	122948469	122949442	MajorDMR-16-108856	11
chrX	122998335	122998418	MajorDMR-16-108857	6
chrX	123019332	123019795	MajorDMR-16-108858	5
chrX	123043501	123043762	MajorDMR-16-108859	3
chrX	123107829	123108106	MajorDMR-16-108860	3
chrX	123142389	123142917	MajorDMR-16-108861	4
chrX	123184013	123184056	MajorDMR-16-108862	3
chrX	123193089	123193404	MajorDMR-16-108863	3
chrX	123219524	123219600	MajorDMR-16-108864	5
chrX	123262011	123262022	MajorDMR-16-108865	2
chrX	123280194	123280373	MajorDMR-16-108866	3
chrX	123281019	123281317	MajorDMR-16-108867	3
chrX	123342358	123342732	MajorDMR-16-108868	2
chrX	123364710	123365652	MajorDMR-16-108869	10
chrX	123412405	123412521	MajorDMR-16-108870	3
chrX	123439426	123439712	MajorDMR-16-108871	2
chrX	123474969	123475213	MajorDMR-16-108872	2
chrX	123504740	123504787	MajorDMR-16-108873	2
chrX	123505428	123505453	MajorDMR-16-108874	2
chrX	123525586	123525667	MajorDMR-16-108875	2
chrX	123587665	123588122	MajorDMR-16-108876	2
chrX	123622862	123622913	MajorDMR-16-108877	2
chrX	123639025	123639184	MajorDMR-16-108878	2
chrX	123645127	123645200	MajorDMR-16-108879	2
chrX	123683633	123683687	MajorDMR-16-108880	2
chrX	123689490	123689952	MajorDMR-16-108881	5
chrX	123862861	123863488	MajorDMR-16-108882	5
chrX	123903240	123903323	MajorDMR-16-108883	3
chrX	123973542	123973630	MajorDMR-16-108884	2
chrX	124195530	124195818	MajorDMR-16-108885	2
chrX	124197082	124197117	MajorDMR-16-108886	2
chrX	124224013	124224293	MajorDMR-16-108887	3
chrX	124226658	124226674	MajorDMR-16-108888	2
chrX	124287554	124287666	MajorDMR-16-108889	2
chrX	124375437	124375476	MajorDMR-16-108890	2
chrX	124463107	124463205	MajorDMR-16-108891	2
chrX	124487309	124487365	MajorDMR-16-108892	2
chrX	124563882	124564042	MajorDMR-16-108893	2
chrX	124648617	124649033	MajorDMR-16-108894	2
chrX	124653361	124654360	MajorDMR-16-108895	6
chrX	124926848	124926935	MajorDMR-16-108896	2
chrX	125014808	125015161	MajorDMR-16-108897	3
chrX	125056886	125056909	MajorDMR-16-108898	2
chrX	125098785	125099135	MajorDMR-16-108899	2
chrX	125164840	125165910	MajorDMR-16-108900	7
chrX	125189427	125189825	MajorDMR-16-108901	2
chrX	125208090	125208119	MajorDMR-16-108902	2
chrX	125237462	125237560	MajorDMR-16-108903	2
chrX	125360674	125360686	MajorDMR-16-108904	2
chrX	125439430	125439459	MajorDMR-16-108905	2
chrX	125472997	125473359	MajorDMR-16-108906	3
chrX	125477819	125478296	MajorDMR-16-108907	2
chrX	125540668	125541199	MajorDMR-16-108908	4
chrX	125560161	125560663	MajorDMR-16-108909	2
chrX	125607040	125607053	MajorDMR-16-108910	2
chrX	125642219	125642625	MajorDMR-16-108911	2
chrX	125847813	125848152	MajorDMR-16-108912	4
chrX	125885295	125885728	MajorDMR-16-108913	2
chrX	125997809	125998285	MajorDMR-16-108914	2
chrX	126022324	126022522	MajorDMR-16-108915	2
chrX	126094001	126094109	MajorDMR-16-108916	2
chrX	126126881	126127035	MajorDMR-16-108917	2
chrX	126230312	126230475	MajorDMR-16-108918	2
chrX	126291340	126291398	MajorDMR-16-108919	2
chrX	126319672	126319967	MajorDMR-16-108920	3
chrX	126372940	126373324	MajorDMR-16-108921	2
chrX	126422377	126422588	MajorDMR-16-108922	2
chrX	126430342	126430821	MajorDMR-16-108923	2
chrX	126443635	126444094	MajorDMR-16-108924	2
chrX	126516469	126516958	MajorDMR-16-108925	2
chrX	126552308	126552403	MajorDMR-16-108926	2
chrX	126575950	126576576	MajorDMR-16-108927	4
chrX	126798358	126798528	MajorDMR-16-108928	3
chrX	126930581	126930591	MajorDMR-16-108929	2
chrX	126948800	126948948	MajorDMR-16-108930	2
chrX	127012176	127012427	MajorDMR-16-108931	4
chrX	127074856	127075070	MajorDMR-16-108932	2
chrX	127397725	127398004	MajorDMR-16-108933	3
chrX	127448075	127448243	MajorDMR-16-108934	2
chrX	127464056	127464071	MajorDMR-16-108935	3
chrX	127482308	127482317	MajorDMR-16-108936	2
chrX	127541997	127542308	MajorDMR-16-108937	2
chrX	127558282	127558363	MajorDMR-16-108938	2
chrX	127779836	127779917	MajorDMR-16-108939	2
chrX	127876454	127876814	MajorDMR-16-108940	4
chrX	127955557	127955722	MajorDMR-16-108941	3
chrX	127982583	127982794	MajorDMR-16-108942	4
chrX	127996923	127997412	MajorDMR-16-108943	4
chrX	127998607	127998662	MajorDMR-16-108944	2
chrX	128018999	128019594	MajorDMR-16-108945	6
chrX	128040824	128040942	MajorDMR-16-108946	5
chrX	128049978	128050113	MajorDMR-16-108947	2
chrX	128110279	128110392	MajorDMR-16-108948	3
chrX	128131413	128131713	MajorDMR-16-108949	5
chrX	128140471	128140509	MajorDMR-16-108950	2
chrX	128141631	128141759	MajorDMR-16-108951	2
chrX	128148463	128148835	MajorDMR-16-108952	2
chrX	128186238	128186558	MajorDMR-16-108953	2
chrX	128235389	128235833	MajorDMR-16-108954	3
chrX	128242184	128243004	MajorDMR-16-108955	4
chrX	128244704	128245789	MajorDMR-16-108956	19
chrX	128257904	128257945	MajorDMR-16-108957	2
chrX	128309068	128309127	MajorDMR-16-108958	2
chrX	128348940	128348951	MajorDMR-16-108959	2
chrX	128363786	128363824	MajorDMR-16-108960	2
chrX	128364716	128364727	MajorDMR-16-108961	2
chrX	128370480	128370658	MajorDMR-16-108962	2
chrX	128392041	128392527	MajorDMR-16-108963	5
chrX	128419577	128419635	MajorDMR-16-108964	3
chrX	128454336	128454845	MajorDMR-16-108965	5
chrX	128471369	128471502	MajorDMR-16-108966	2
chrX	128632489	128632572	MajorDMR-16-108967	2
chrX	128650349	128650465	MajorDMR-16-108968	3
chrX	128706199	128706440	MajorDMR-16-108969	2
chrX	128713422	128713627	MajorDMR-16-108970	2
chrX	128726952	128727109	MajorDMR-16-108971	3
chrX	128748091	128748341	MajorDMR-16-108972	5
chrX	128763919	128764006	MajorDMR-16-108973	4
chrX	128835942	128836055	MajorDMR-16-108974	6
chrX	128840580	128840627	MajorDMR-16-108975	2
chrX	128854208	128854329	MajorDMR-16-108976	3
chrX	128863442	128863485	MajorDMR-16-108977	2
chrX	128875482	128875999	MajorDMR-16-108978	4
chrX	128926112	128926126	MajorDMR-16-108979	2
chrX	128926731	128926742	MajorDMR-16-108980	2
chrX	128964277	128964331	MajorDMR-16-108981	2
chrX	128965458	128965851	MajorDMR-16-108982	3
chrX	129007632	129008326	MajorDMR-16-108983	8
chrX	129062425	129062623	MajorDMR-16-108984	2
chrX	129068270	129068706	MajorDMR-16-108985	2
chrX	129093260	129093731	MajorDMR-16-108986	2
chrX	129154236	129154484	MajorDMR-16-108987	2
chrX	129190066	129190082	MajorDMR-16-108988	2
chrX	129264051	129264130	MajorDMR-16-108989	2
chrX	129296255	129296608	MajorDMR-16-108990	3
chrX	129297591	129297858	MajorDMR-16-108991	2
chrX	129300869	129300995	MajorDMR-16-108992	2
chrX	129304200	129304537	MajorDMR-16-108993	6
chrX	129313967	129313995	MajorDMR-16-108994	2
chrX	129386852	129387075	MajorDMR-16-108995	4
chrX	129395041	129395459	MajorDMR-16-108996	5
chrX	129454743	129455133	MajorDMR-16-108997	2
chrX	129463692	129463779	MajorDMR-16-108998	2
chrX	129481620	129482094	MajorDMR-16-108999	3
chrX	129530496	129530606	MajorDMR-16-109000	2
chrX	129566845	129566887	MajorDMR-16-109001	2
chrX	129581051	129581472	MajorDMR-16-109002	2
chrX	129599733	129599889	MajorDMR-16-109003	2
chrX	129673811	129673828	MajorDMR-16-109004	3
chrX	129756872	129756934	MajorDMR-16-109005	2
chrX	129788450	129788789	MajorDMR-16-109006	4
chrX	129814410	129814663	MajorDMR-16-109007	2
chrX	129817189	129817661	MajorDMR-16-109008	3
chrX	129840156	129840321	MajorDMR-16-109009	2
chrX	129903720	129904069	MajorDMR-16-109010	4
chrX	130018422	130018444	MajorDMR-16-109011	2
chrX	130020976	130021754	MajorDMR-16-109012	8
chrX	130166367	130166511	MajorDMR-16-109013	2
chrX	130201432	130201457	MajorDMR-16-109014	3
chrX	130370220	130370319	MajorDMR-16-109015	2
chrX	130372211	130372253	MajorDMR-16-109016	3
chrX	130372814	130373023	MajorDMR-16-109017	2
chrX	130498004	130498046	MajorDMR-16-109018	2
chrX	130612658	130612753	MajorDMR-16-109019	2
chrX	130636997	130637364	MajorDMR-16-109020	2
chrX	130642751	130643261	MajorDMR-16-109021	6
chrX	130658051	130658476	MajorDMR-16-109022	5
chrX	130712083	130712673	MajorDMR-16-109023	5
chrX	130758717	130759261	MajorDMR-16-109024	3
chrX	130807856	130807870	MajorDMR-16-109025	2
chrX	130818263	130818676	MajorDMR-16-109026	2
chrX	130819875	130819900	MajorDMR-16-109027	2
chrX	130847216	130847234	MajorDMR-16-109028	2
chrX	130922298	130922689	MajorDMR-16-109029	4
chrX	131000157	131000527	MajorDMR-16-109030	2
chrX	131045383	131045420	MajorDMR-16-109031	2
chrX	131118133	131118953	MajorDMR-16-109032	4
chrX	131159217	131159252	MajorDMR-16-109033	2
chrX	131223770	131224097	MajorDMR-16-109034	2
chrX	131234731	131234803	MajorDMR-16-109035	2
chrX	131250548	131250707	MajorDMR-16-109036	2
chrX	131261878	131262015	MajorDMR-16-109037	3
chrX	131335099	131335204	MajorDMR-16-109038	4
chrX	131340424	131340959	MajorDMR-16-109039	6
chrX	131342110	131342128	MajorDMR-16-109040	2
chrX	131397745	131398232	MajorDMR-16-109041	7
chrX	131531518	131531882	MajorDMR-16-109042	2
chrX	131550631	131551076	MajorDMR-16-109043	2
chrX	131612236	131612252	MajorDMR-16-109044	2
chrX	131736856	131737316	MajorDMR-16-109045	2
chrX	131746631	131746978	MajorDMR-16-109046	3
chrX	131791942	131792124	MajorDMR-16-109047	4
chrX	131823950	131824032	MajorDMR-16-109048	2
chrX	131840753	131840930	MajorDMR-16-109049	2
chrX	131869229	131869732	MajorDMR-16-109050	2
chrX	131874317	131874496	MajorDMR-16-109051	2
chrX	131913951	131914400	MajorDMR-16-109052	3
chrX	131917970	131918086	MajorDMR-16-109053	4
chrX	131971947	131972246	MajorDMR-16-109054	4
chrX	131976250	131976724	MajorDMR-16-109055	7
chrX	131997539	131997816	MajorDMR-16-109056	2
chrX	132012459	132013183	MajorDMR-16-109057	7
chrX	132077454	132077655	MajorDMR-16-109058	2
chrX	132082424	132082498	MajorDMR-16-109059	3
chrX	132151052	132151363	MajorDMR-16-109060	2
chrX	132247353	132247932	MajorDMR-16-109061	3
chrX	132311156	132311192	MajorDMR-16-109062	3
chrX	132322791	132323348	MajorDMR-16-109063	3
chrX	132363218	132363758	MajorDMR-16-109064	3
chrX	132371172	132371408	MajorDMR-16-109065	4
chrX	132383558	132383734	MajorDMR-16-109066	2
chrX	132384584	132385043	MajorDMR-16-109067	3
chrX	132413548	132413602	MajorDMR-16-109068	2
chrX	132441808	132442369	MajorDMR-16-109069	10
chrX	132462488	132462995	MajorDMR-16-109070	4
chrX	132465137	132465598	MajorDMR-16-109071	2
chrX	132476173	132476597	MajorDMR-16-109072	3
chrX	132477700	132478074	MajorDMR-16-109073	4
chrX	132487876	132488208	MajorDMR-16-109074	4
chrX	132530688	132530781	MajorDMR-16-109075	2
chrX	132566485	132566555	MajorDMR-16-109076	2
chrX	132568191	132568218	MajorDMR-16-109077	2
chrX	132579454	132579485	MajorDMR-16-109078	2
chrX	132582972	132583042	MajorDMR-16-109079	2
chrX	132586163	132586310	MajorDMR-16-109080	2
chrX	132594734	132595009	MajorDMR-16-109081	2
chrX	132616380	132616871	MajorDMR-16-109082	5
chrX	132628972	132630389	MajorDMR-16-109083	16
chrX	132655679	132655780	MajorDMR-16-109084	3
chrX	132656996	132657385	MajorDMR-16-109085	5
chrX	132662170	132662578	MajorDMR-16-109086	2
chrX	132676596	132676748	MajorDMR-16-109087	2
chrX	132685171	132685296	MajorDMR-16-109088	3
chrX	132725206	132725281	MajorDMR-16-109089	2
chrX	132780303	132780615	MajorDMR-16-109090	4
chrX	132819911	132820080	MajorDMR-16-109091	2
chrX	132837612	132837646	MajorDMR-16-109092	2
chrX	132876625	132877139	MajorDMR-16-109093	4
chrX	132917406	132917482	MajorDMR-16-109094	2
chrX	132923856	132924218	MajorDMR-16-109095	3
chrX	132971932	132971975	MajorDMR-16-109096	2
chrX	132996937	132996974	MajorDMR-16-109097	2
chrX	133003929	133004418	MajorDMR-16-109098	5
chrX	133023480	133023517	MajorDMR-16-109099	2
chrX	133081571	133082061	MajorDMR-16-109100	4
chrX	133158154	133158344	MajorDMR-16-109101	2
chrX	133261509	133262131	MajorDMR-16-109102	6
chrX	133322500	133322514	MajorDMR-16-109103	3
chrX	133375986	133376053	MajorDMR-16-109104	2
chrX	133428348	133428530	MajorDMR-16-109105	2
chrX	133443036	133443130	MajorDMR-16-109106	3
chrX	133566106	133566209	MajorDMR-16-109107	2
chrX	133632441	133632756	MajorDMR-16-109108	2
chrX	133671249	133671464	MajorDMR-16-109109	2
chrX	133685431	133685704	MajorDMR-16-109110	2
chrX	133731265	133731402	MajorDMR-16-109111	2
chrX	133737849	133737965	MajorDMR-16-109112	2
chrX	133739185	133739517	MajorDMR-16-109113	3
chrX	133756206	133756309	MajorDMR-16-109114	2
chrX	133759538	133759694	MajorDMR-16-109115	3
chrX	133761241	133761681	MajorDMR-16-109116	2
chrX	133770928	133771014	MajorDMR-16-109117	3
chrX	133816107	133816332	MajorDMR-16-109118	4
chrX	133845248	133845676	MajorDMR-16-109119	2
chrX	133871086	133871262	MajorDMR-16-109120	2
chrX	133907378	133907729	MajorDMR-16-109121	2
chrX	133941925	133941929	MajorDMR-16-109122	2
chrX	133952883	133953114	MajorDMR-16-109123	3
chrX	133972373	133972383	MajorDMR-16-109124	2
chrX	133989612	133989641	MajorDMR-16-109125	2
chrX	133993605	133994263	MajorDMR-16-109126	4
chrX	134009766	134010119	MajorDMR-16-109127	4
chrX	134026333	134026655	MajorDMR-16-109128	3
chrX	134033397	134034694	MajorDMR-16-109129	8
chrX	134114964	134115380	MajorDMR-16-109130	3
chrX	134125842	134126128	MajorDMR-16-109131	2
chrX	134140801	134140948	MajorDMR-16-109132	2
chrX	134157669	134158015	MajorDMR-16-109133	2
chrX	134158638	134158970	MajorDMR-16-109134	3
chrX	134180876	134180927	MajorDMR-16-109135	2
chrX	134241027	134241301	MajorDMR-16-109136	2
chrX	134295820	134295978	MajorDMR-16-109137	4
chrX	134320025	134320335	MajorDMR-16-109138	2
chrX	134540432	134540867	MajorDMR-16-109139	3
chrX	134570648	134570815	MajorDMR-16-109140	2
chrX	134598370	134598585	MajorDMR-16-109141	2
chrX	134610645	134611047	MajorDMR-16-109142	2
chrX	134615205	134615225	MajorDMR-16-109143	3
chrX	134639224	134639246	MajorDMR-16-109144	2
chrX	134680739	134680762	MajorDMR-16-109145	2
chrX	134701567	134701577	MajorDMR-16-109146	2
chrX	134718507	134718632	MajorDMR-16-109147	2
chrX	134734898	134735278	MajorDMR-16-109148	4
chrX	134736722	134736827	MajorDMR-16-109149	2
chrX	134773408	134773901	MajorDMR-16-109150	2
chrX	134789263	134789691	MajorDMR-16-109151	2
chrX	134816070	134816194	MajorDMR-16-109152	4
chrX	134828196	134828676	MajorDMR-16-109153	2
chrX	134846831	134846873	MajorDMR-16-109154	2
chrX	134974166	134974270	MajorDMR-16-109155	3
chrX	134980102	134980124	MajorDMR-16-109156	2
chrX	135044489	135044539	MajorDMR-16-109157	2
chrX	135087779	135087797	MajorDMR-16-109158	2
chrX	135150095	135150602	MajorDMR-16-109159	4
chrX	135159407	135159776	MajorDMR-16-109160	2
chrX	135170388	135170771	MajorDMR-16-109161	3
chrX	135179347	135179969	MajorDMR-16-109162	6
chrX	135208696	135208878	MajorDMR-16-109163	4
chrX	135209545	135209564	MajorDMR-16-109164	3
chrX	135223550	135223867	MajorDMR-16-109165	3
chrX	135235351	135235512	MajorDMR-16-109166	3
chrX	135247208	135248235	MajorDMR-16-109167	6
chrX	135251362	135251417	MajorDMR-16-109168	2
chrX	135252133	135252306	MajorDMR-16-109169	2
chrX	135264627	135264994	MajorDMR-16-109170	2
chrX	135285111	135285271	MajorDMR-16-109171	2
chrX	135287274	135287424	MajorDMR-16-109172	2
chrX	135291295	135291312	MajorDMR-16-109173	5
chrX	135321109	135321554	MajorDMR-16-109174	2
chrX	135340477	135340720	MajorDMR-16-109175	2
chrX	135344020	135344352	MajorDMR-16-109176	3
chrX	135483344	135483380	MajorDMR-16-109177	3
chrX	135484832	135485479	MajorDMR-16-109178	8
chrX	135516856	135516990	MajorDMR-16-109179	3
chrX	135539636	135539921	MajorDMR-16-109180	2
chrX	135588562	135588849	MajorDMR-16-109181	3
chrX	135598868	135599737	MajorDMR-16-109182	3
chrX	135628873	135629321	MajorDMR-16-109183	3
chrX	135727559	135727588	MajorDMR-16-109184	2
chrX	135731707	135732617	MajorDMR-16-109185	5
chrX	135793411	135793825	MajorDMR-16-109186	2
chrX	135843698	135843931	MajorDMR-16-109187	3
chrX	135893293	135893472	MajorDMR-16-109188	4
chrX	135899283	135899416	MajorDMR-16-109189	2
chrX	135903862	135903957	MajorDMR-16-109190	2
chrX	135932807	135933199	MajorDMR-16-109191	4
chrX	135949729	135949763	MajorDMR-16-109192	2
chrX	135956454	135956462	MajorDMR-16-109193	2
chrX	136034029	136034198	MajorDMR-16-109194	2
chrX	136150600	136151584	MajorDMR-16-109195	8
chrX	136182795	136183045	MajorDMR-16-109196	3
chrX	136263797	136264270	MajorDMR-16-109197	2
chrX	136292680	136292943	MajorDMR-16-109198	3
chrX	136317388	136317594	MajorDMR-16-109199	3
chrX	136343316	136343379	MajorDMR-16-109200	3
chrX	136360963	136361535	MajorDMR-16-109201	4
chrX	136481034	136481293	MajorDMR-16-109202	2
chrX	136482288	136482303	MajorDMR-16-109203	2
chrX	136483254	136483390	MajorDMR-16-109204	2
chrX	136506097	136506184	MajorDMR-16-109205	3
chrX	136506797	136506866	MajorDMR-16-109206	3
chrX	136511134	136511312	MajorDMR-16-109207	2
chrX	136583573	136583734	MajorDMR-16-109208	2
chrX	136627834	136632098	MajorDMR-16-109209	96
chrX	136644326	136645054	MajorDMR-16-109210	5
chrX	136657262	136658696	MajorDMR-16-109211	15
chrX	136728747	136729353	MajorDMR-16-109212	4
chrX	136743412	136743619	MajorDMR-16-109213	3
chrX	136750062	136750304	MajorDMR-16-109214	6
chrX	136765161	136765587	MajorDMR-16-109215	2
chrX	136794953	136795197	MajorDMR-16-109216	2
chrX	136844470	136844635	MajorDMR-16-109217	3
chrX	136888343	136888686	MajorDMR-16-109218	6
chrX	136897489	136897872	MajorDMR-16-109219	2
chrX	136929945	136930259	MajorDMR-16-109220	2
chrX	136938543	136938665	MajorDMR-16-109221	2
chrX	136942688	136942745	MajorDMR-16-109222	2
chrX	137065061	137065352	MajorDMR-16-109223	2
chrX	137111455	137112912	MajorDMR-16-109224	13
chrX	137191216	137191253	MajorDMR-16-109225	2
chrX	137226545	137226851	MajorDMR-16-109226	4
chrX	137321590	137321694	MajorDMR-16-109227	2
chrX	137323542	137323685	MajorDMR-16-109228	2
chrX	137336156	137336369	MajorDMR-16-109229	2
chrX	137374062	137374068	MajorDMR-16-109230	2
chrX	137402996	137403128	MajorDMR-16-109231	2
chrX	137506194	137506709	MajorDMR-16-109232	3
chrX	137522903	137523095	MajorDMR-16-109233	2
chrX	137603136	137603227	MajorDMR-16-109234	2
chrX	137637769	137638446	MajorDMR-16-109235	4
chrX	137643708	137643810	MajorDMR-16-109236	2
chrX	137709111	137711179	MajorDMR-16-109237	10
chrX	137713492	137713763	MajorDMR-16-109238	2
chrX	137744303	137744707	MajorDMR-16-109239	2
chrX	137797696	137798178	MajorDMR-16-109240	5
chrX	137805640	137805812	MajorDMR-16-109241	3
chrX	137821775	137822479	MajorDMR-16-109242	6
chrX	137824917	137825045	MajorDMR-16-109243	3
chrX	137835348	137835505	MajorDMR-16-109244	3
chrX	137842351	137842621	MajorDMR-16-109245	2
chrX	137845944	137846398	MajorDMR-16-109246	2
chrX	137852739	137852764	MajorDMR-16-109247	2
chrX	137859844	137859928	MajorDMR-16-109248	2
chrX	137860483	137860950	MajorDMR-16-109249	3
chrX	137907835	137907879	MajorDMR-16-109250	2
chrX	137926223	137926439	MajorDMR-16-109251	3
chrX	137928119	137928652	MajorDMR-16-109252	5
chrX	137929973	137930135	MajorDMR-16-109253	3
chrX	137935378	137937107	MajorDMR-16-109254	9
chrX	137939465	137940040	MajorDMR-16-109255	15
chrX	137940810	137941665	MajorDMR-16-109256	8
chrX	137951895	137952012	MajorDMR-16-109257	2
chrX	137955203	137955463	MajorDMR-16-109258	2
chrX	137960887	137960958	MajorDMR-16-109259	2
chrX	137968125	137969015	MajorDMR-16-109260	9
chrX	137979790	137980566	MajorDMR-16-109261	5
chrX	137989174	137989246	MajorDMR-16-109262	2
chrX	138001375	138001707	MajorDMR-16-109263	5
chrX	138012184	138012808	MajorDMR-16-109264	3
chrX	138013578	138014598	MajorDMR-16-109265	12
chrX	138016772	138016868	MajorDMR-16-109266	2
chrX	138037011	138037404	MajorDMR-16-109267	3
chrX	138040093	138040357	MajorDMR-16-109268	2
chrX	138051987	138052196	MajorDMR-16-109269	2
chrX	138065744	138066012	MajorDMR-16-109270	3
chrX	138071316	138071874	MajorDMR-16-109271	5
chrX	138082071	138082151	MajorDMR-16-109272	2
chrX	138085610	138085631	MajorDMR-16-109273	2
chrX	138138682	138138985	MajorDMR-16-109274	3
chrX	138155387	138156506	MajorDMR-16-109275	5
chrX	138160014	138161423	MajorDMR-16-109276	14
chrX	138162841	138163293	MajorDMR-16-109277	2
chrX	138164281	138164559	MajorDMR-16-109278	3
chrX	138174595	138174825	MajorDMR-16-109279	4
chrX	138175905	138175989	MajorDMR-16-109280	2
chrX	138176910	138177023	MajorDMR-16-109281	2
chrX	138190524	138190591	MajorDMR-16-109282	2
chrX	138193409	138193849	MajorDMR-16-109283	4
chrX	138194923	138195378	MajorDMR-16-109284	3
chrX	138195996	138196118	MajorDMR-16-109285	3
chrX	138201501	138201597	MajorDMR-16-109286	2
chrX	138215502	138215552	MajorDMR-16-109287	2
chrX	138223763	138224621	MajorDMR-16-109288	3
chrX	138236537	138236845	MajorDMR-16-109289	5
chrX	138264657	138265809	MajorDMR-16-109290	5
chrX	138273604	138273620	MajorDMR-16-109291	2
chrX	138276323	138276542	MajorDMR-16-109292	3
chrX	138277883	138278249	MajorDMR-16-109293	7
chrX	138278759	138279095	MajorDMR-16-109294	2
chrX	138281688	138283281	MajorDMR-16-109295	10
chrX	138284068	138285181	MajorDMR-16-109296	18
chrX	138288362	138288385	MajorDMR-16-109297	2
chrX	138307782	138307858	MajorDMR-16-109298	2
chrX	138324023	138324055	MajorDMR-16-109299	2
chrX	138395121	138395645	MajorDMR-16-109300	4
chrX	138400348	138400682	MajorDMR-16-109301	2
chrX	138470489	138471001	MajorDMR-16-109302	4
chrX	138475694	138475719	MajorDMR-16-109303	2
chrX	138505303	138505600	MajorDMR-16-109304	3
chrX	138525518	138526001	MajorDMR-16-109305	2
chrX	138531175	138531209	MajorDMR-16-109306	2
chrX	138541599	138541897	MajorDMR-16-109307	3
chrX	138596185	138596227	MajorDMR-16-109308	2
chrX	138637972	138637979	MajorDMR-16-109309	2
chrX	138646722	138646746	MajorDMR-16-109310	3
chrX	138674973	138675229	MajorDMR-16-109311	2
chrX	138715470	138715509	MajorDMR-16-109312	2
chrX	138757637	138758032	MajorDMR-16-109313	2
chrX	138764265	138764948	MajorDMR-16-109314	4
chrX	138804388	138804648	MajorDMR-16-109315	5
chrX	138820304	138820497	MajorDMR-16-109316	2
chrX	138873079	138873139	MajorDMR-16-109317	2
chrX	138873837	138873884	MajorDMR-16-109318	2
chrX	138876224	138876599	MajorDMR-16-109319	2
chrX	138894227	138894773	MajorDMR-16-109320	5
chrX	138905932	138905977	MajorDMR-16-109321	3
chrX	138907308	138907384	MajorDMR-16-109322	2
chrX	138908298	138908921	MajorDMR-16-109323	3
chrX	138911265	138911736	MajorDMR-16-109324	4
chrX	138912474	138913160	MajorDMR-16-109325	4
chrX	138915233	138915417	MajorDMR-16-109326	2
chrX	138916191	138916782	MajorDMR-16-109327	6
chrX	138924832	138925140	MajorDMR-16-109328	4
chrX	138927116	138928218	MajorDMR-16-109329	8
chrX	138939221	138939320	MajorDMR-16-109330	3
chrX	138955444	138955605	MajorDMR-16-109331	2
chrX	138956603	138956765	MajorDMR-16-109332	2
chrX	138967830	138967843	MajorDMR-16-109333	2
chrX	138986922	138987489	MajorDMR-16-109334	4
chrX	139000333	139000509	MajorDMR-16-109335	3
chrX	139006296	139006402	MajorDMR-16-109336	3
chrX	139007129	139007183	MajorDMR-16-109337	2
chrX	139008082	139008387	MajorDMR-16-109338	4
chrX	139009588	139009819	MajorDMR-16-109339	2
chrX	139011585	139013031	MajorDMR-16-109340	14
chrX	139067486	139068184	MajorDMR-16-109341	3
chrX	139084729	139085226	MajorDMR-16-109342	2
chrX	139086146	139086619	MajorDMR-16-109343	2
chrX	139092681	139092980	MajorDMR-16-109344	3
chrX	139093524	139093531	MajorDMR-16-109345	2
chrX	139122742	139122750	MajorDMR-16-109346	2
chrX	139168027	139168505	MajorDMR-16-109347	2
chrX	139193648	139193819	MajorDMR-16-109348	2
chrX	139210249	139210839	MajorDMR-16-109349	7
chrX	139242694	139243132	MajorDMR-16-109350	5
chrX	139266126	139266345	MajorDMR-16-109351	2
chrX	139272611	139272917	MajorDMR-16-109352	7
chrX	139276472	139276899	MajorDMR-16-109353	3
chrX	139400648	139400762	MajorDMR-16-109354	2
chrX	139411794	139412050	MajorDMR-16-109355	2
chrX	139414762	139415089	MajorDMR-16-109356	2
chrX	139449751	139449827	MajorDMR-16-109357	2
chrX	139473655	139473894	MajorDMR-16-109358	2
chrX	139583348	139583472	MajorDMR-16-109359	2
chrX	139590720	139592769	MajorDMR-16-109360	33
chrX	139603308	139603693	MajorDMR-16-109361	5
chrX	139604375	139604557	MajorDMR-16-109362	2
chrX	139632702	139632815	MajorDMR-16-109363	3
chrX	139663790	139663982	MajorDMR-16-109364	2
chrX	139668455	139669629	MajorDMR-16-109365	14
chrX	139695110	139695596	MajorDMR-16-109366	2
chrX	139718859	139719320	MajorDMR-16-109367	3
chrX	139788737	139789263	MajorDMR-16-109368	3
chrX	139838556	139838702	MajorDMR-16-109369	3
chrX	139839293	139839657	MajorDMR-16-109370	3
chrX	139840897	139840927	MajorDMR-16-109371	2
chrX	139858402	139858486	MajorDMR-16-109372	3
chrX	139915311	139915423	MajorDMR-16-109373	2
chrX	139949485	139949826	MajorDMR-16-109374	2
chrX	139951453	139951572	MajorDMR-16-109375	2
chrX	140003512	140003697	MajorDMR-16-109376	3
chrX	140016192	140016680	MajorDMR-16-109377	2
chrX	140069873	140070190	MajorDMR-16-109378	4
chrX	140279377	140279844	MajorDMR-16-109379	2
chrX	140347493	140347860	MajorDMR-16-109380	4
chrX	140395311	140395486	MajorDMR-16-109381	3
chrX	140408429	140408644	MajorDMR-16-109382	2
chrX	140409350	140409671	MajorDMR-16-109383	3
chrX	140435115	140435801	MajorDMR-16-109384	8
chrX	140439692	140439821	MajorDMR-16-109385	3
chrX	140468680	140468736	MajorDMR-16-109386	2
chrX	140470039	140470232	MajorDMR-16-109387	4
chrX	140575467	140575518	MajorDMR-16-109388	2
chrX	140729372	140729686	MajorDMR-16-109389	2
chrX	140741987	140742607	MajorDMR-16-109390	6
chrX	140750895	140751127	MajorDMR-16-109391	3
chrX	140794184	140794204	MajorDMR-16-109392	2
chrX	140815791	140816124	MajorDMR-16-109393	2
chrX	140860420	140860887	MajorDMR-16-109394	2
chrX	140936945	140937418	MajorDMR-16-109395	2
chrX	141003472	141003863	MajorDMR-16-109396	2
chrX	141049494	141049513	MajorDMR-16-109397	2
chrX	141150921	141151366	MajorDMR-16-109398	2
chrX	141228475	141228598	MajorDMR-16-109399	2
chrX	141308732	141308842	MajorDMR-16-109400	2
chrX	141315666	141316315	MajorDMR-16-109401	4
chrX	141349796	141350145	MajorDMR-16-109402	3
chrX	141358742	141359029	MajorDMR-16-109403	2
chrX	141368340	141368435	MajorDMR-16-109404	2
chrX	141399281	141399366	MajorDMR-16-109405	2
chrX	141405706	141405979	MajorDMR-16-109406	2
chrX	141423659	141423873	MajorDMR-16-109407	2
chrX	141424772	141425266	MajorDMR-16-109408	8
chrX	141426069	141426075	MajorDMR-16-109409	2
chrX	141444890	141445265	MajorDMR-16-109410	2
chrX	141451189	141451263	MajorDMR-16-109411	2
chrX	141492518	141493153	MajorDMR-16-109412	3
chrX	141560515	141560755	MajorDMR-16-109413	2
chrX	141561335	141561456	MajorDMR-16-109414	2
chrX	141589844	141590535	MajorDMR-16-109415	5
chrX	141688801	141689293	MajorDMR-16-109416	4
chrX	141712975	141713081	MajorDMR-16-109417	2
chrX	141726208	141726691	MajorDMR-16-109418	5
chrX	141790669	141790815	MajorDMR-16-109419	2
chrX	141821207	141821346	MajorDMR-16-109420	2
chrX	141836505	141836523	MajorDMR-16-109421	2
chrX	141904133	141904187	MajorDMR-16-109422	4
chrX	142089423	142089520	MajorDMR-16-109423	3
chrX	142135225	142136057	MajorDMR-16-109424	3
chrX	142273816	142274273	MajorDMR-16-109425	2
chrX	142373206	142373497	MajorDMR-16-109426	2
chrX	142386453	142386707	MajorDMR-16-109427	2
chrX	142618566	142618908	MajorDMR-16-109428	2
chrX	142705353	142705403	MajorDMR-16-109429	2
chrX	142718308	142718399	MajorDMR-16-109430	6
chrX	142805136	142805432	MajorDMR-16-109431	2
chrX	142870396	142870748	MajorDMR-16-109432	2
chrX	142947845	142948058	MajorDMR-16-109433	2
chrX	142962638	142962759	MajorDMR-16-109434	4
chrX	142980201	142980521	MajorDMR-16-109435	2
chrX	143043507	143043716	MajorDMR-16-109436	2
chrX	143073138	143073250	MajorDMR-16-109437	2
chrX	143139419	143139430	MajorDMR-16-109438	2
chrX	143159984	143160056	MajorDMR-16-109439	2
chrX	143178265	143178402	MajorDMR-16-109440	2
chrX	143246089	143246590	MajorDMR-16-109441	2
chrX	143344162	143344454	MajorDMR-16-109442	2
chrX	143365054	143365103	MajorDMR-16-109443	2
chrX	143368333	143368693	MajorDMR-16-109444	2
chrX	143371832	143372171	MajorDMR-16-109445	2
chrX	143402215	143402278	MajorDMR-16-109446	2
chrX	143448017	143448112	MajorDMR-16-109447	2
chrX	143463443	143463825	MajorDMR-16-109448	2
chrX	143585146	143585344	MajorDMR-16-109449	2
chrX	143605326	143605433	MajorDMR-16-109450	2
chrX	143662043	143662358	MajorDMR-16-109451	2
chrX	143679182	143679301	MajorDMR-16-109452	2
chrX	143691703	143692006	MajorDMR-16-109453	4
chrX	143707258	143707533	MajorDMR-16-109454	4
chrX	143746866	143746890	MajorDMR-16-109455	2
chrX	143834926	143835003	MajorDMR-16-109456	2
chrX	143862839	143862966	MajorDMR-16-109457	2
chrX	143863949	143864024	MajorDMR-16-109458	2
chrX	143917293	143917644	MajorDMR-16-109459	2
chrX	144005103	144005373	MajorDMR-16-109460	2
chrX	144020095	144020114	MajorDMR-16-109461	2
chrX	144062686	144062931	MajorDMR-16-109462	2
chrX	144137328	144137793	MajorDMR-16-109463	3
chrX	144138445	144138477	MajorDMR-16-109464	2
chrX	144141145	144141353	MajorDMR-16-109465	4
chrX	144175435	144175649	MajorDMR-16-109466	2
chrX	144240020	144240344	MajorDMR-16-109467	3
chrX	144277616	144278100	MajorDMR-16-109468	3
chrX	144282933	144283297	MajorDMR-16-109469	2
chrX	144292292	144292402	MajorDMR-16-109470	2
chrX	144319338	144319352	MajorDMR-16-109471	2
chrX	144323816	144324156	MajorDMR-16-109472	4
chrX	144359051	144359549	MajorDMR-16-109473	5
chrX	144379697	144379743	MajorDMR-16-109474	3
chrX	144395096	144395586	MajorDMR-16-109475	3
chrX	144448210	144448371	MajorDMR-16-109476	2
chrX	144573492	144573530	MajorDMR-16-109477	2
chrX	144586745	144587013	MajorDMR-16-109478	2
chrX	144792619	144792879	MajorDMR-16-109479	5
chrX	144856729	144857014	MajorDMR-16-109480	3
chrX	144905881	144906318	MajorDMR-16-109481	3
chrX	144924732	144924990	MajorDMR-16-109482	2
chrX	144943150	144943787	MajorDMR-16-109483	5
chrX	144949418	144949683	MajorDMR-16-109484	2
chrX	144983695	144983935	MajorDMR-16-109485	4
chrX	145018896	145019291	MajorDMR-16-109486	2
chrX	145063949	145064311	MajorDMR-16-109487	2
chrX	145135634	145135818	MajorDMR-16-109488	4
chrX	145137087	145137454	MajorDMR-16-109489	4
chrX	145145206	145146221	MajorDMR-16-109490	7
chrX	145220941	145221307	MajorDMR-16-109491	2
chrX	145270960	145271148	MajorDMR-16-109492	2
chrX	145285702	145285894	MajorDMR-16-109493	2
chrX	145298770	145298916	MajorDMR-16-109494	2
chrX	145370597	145371129	MajorDMR-16-109495	3
chrX	145394570	145394634	MajorDMR-16-109496	2
chrX	145406557	145407296	MajorDMR-16-109497	6
chrX	145432451	145432524	MajorDMR-16-109498	2
chrX	145452991	145453070	MajorDMR-16-109499	3
chrX	145469833	145470180	MajorDMR-16-109500	6
chrX	145485507	145485530	MajorDMR-16-109501	2
chrX	145533088	145533434	MajorDMR-16-109502	2
chrX	145540226	145540435	MajorDMR-16-109503	2
chrX	145696312	145696671	MajorDMR-16-109504	2
chrX	145701412	145701892	MajorDMR-16-109505	2
chrX	145724056	145724180	MajorDMR-16-109506	2
chrX	145835849	145835998	MajorDMR-16-109507	2
chrX	145841801	145841888	MajorDMR-16-109508	2
chrX	145862173	145862197	MajorDMR-16-109509	2
chrX	145874465	145874701	MajorDMR-16-109510	2
chrX	145929830	145929853	MajorDMR-16-109511	2
chrX	145998905	145999229	MajorDMR-16-109512	2
chrX	146028047	146028457	MajorDMR-16-109513	5
chrX	146084297	146084383	MajorDMR-16-109514	2
chrX	146115422	146116358	MajorDMR-16-109515	3
chrX	146211272	146211294	MajorDMR-16-109516	2
chrX	146274125	146274185	MajorDMR-16-109517	3
chrX	146288671	146288994	MajorDMR-16-109518	2
chrX	146294654	146294960	MajorDMR-16-109519	3
chrX	146307023	146307203	MajorDMR-16-109520	3
chrX	146353085	146353095	MajorDMR-16-109521	2
chrX	146366329	146366370	MajorDMR-16-109522	2
chrX	146454250	146454435	MajorDMR-16-109523	4
chrX	146521399	146521465	MajorDMR-16-109524	2
chrX	146526195	146526583	MajorDMR-16-109525	2
chrX	146554648	146555245	MajorDMR-16-109526	3
chrX	146595662	146596141	MajorDMR-16-109527	2
chrX	146628389	146628424	MajorDMR-16-109528	2
chrX	146647327	146647551	MajorDMR-16-109529	2
chrX	146698314	146698446	MajorDMR-16-109530	2
chrX	146719963	146720261	MajorDMR-16-109531	2
chrX	146782300	146782653	MajorDMR-16-109532	2
chrX	146805670	146806160	MajorDMR-16-109533	2
chrX	146806957	146807401	MajorDMR-16-109534	2
chrX	146871689	146871993	MajorDMR-16-109535	4
chrX	147032324	147032415	MajorDMR-16-109536	2
chrX	147041858	147042085	MajorDMR-16-109537	2
chrX	147114990	147115048	MajorDMR-16-109538	2
chrX	147189863	147190085	MajorDMR-16-109539	3
chrX	147214716	147214917	MajorDMR-16-109540	2
chrX	147222471	147222589	MajorDMR-16-109541	2
chrX	147235948	147236231	MajorDMR-16-109542	4
chrX	147251016	147251188	MajorDMR-16-109543	2
chrX	147259558	147260091	MajorDMR-16-109544	4
chrX	147316668	147316971	MajorDMR-16-109545	2
chrX	147330019	147330277	MajorDMR-16-109546	2
chrX	147383437	147383568	MajorDMR-16-109547	2
chrX	147399665	147399897	MajorDMR-16-109548	2
chrX	147402941	147403079	MajorDMR-16-109549	2
chrX	147411118	147411387	MajorDMR-16-109550	2
chrX	147527087	147528127	MajorDMR-16-109551	6
chrX	147539129	147539358	MajorDMR-16-109552	4
chrX	147547309	147548381	MajorDMR-16-109553	6
chrX	147551490	147551595	MajorDMR-16-109554	2
chrX	147584694	147585390	MajorDMR-16-109555	4
chrX	147585894	147586663	MajorDMR-16-109556	8
chrX	147587292	147587907	MajorDMR-16-109557	4
chrX	147588506	147588615	MajorDMR-16-109558	2
chrX	147594156	147594556	MajorDMR-16-109559	3
chrX	147604131	147604203	MajorDMR-16-109560	2
chrX	147605014	147605491	MajorDMR-16-109561	4
chrX	147619112	147619124	MajorDMR-16-109562	2
chrX	147622314	147622963	MajorDMR-16-109563	6
chrX	147635621	147636033	MajorDMR-16-109564	2
chrX	147639793	147640392	MajorDMR-16-109565	3
chrX	147658108	147658420	MajorDMR-16-109566	4
chrX	147660322	147661279	MajorDMR-16-109567	8
chrX	147666044	147666352	MajorDMR-16-109568	3
chrX	147668421	147668573	MajorDMR-16-109569	2
chrX	147671475	147671929	MajorDMR-16-109570	4
chrX	147673066	147673566	MajorDMR-16-109571	4
chrX	147683804	147683912	MajorDMR-16-109572	2
chrX	147691952	147692084	MajorDMR-16-109573	2
chrX	147694696	147694943	MajorDMR-16-109574	2
chrX	147696877	147697037	MajorDMR-16-109575	4
chrX	147717368	147718067	MajorDMR-16-109576	6
chrX	147746782	147746833	MajorDMR-16-109577	2
chrX	147748053	147748348	MajorDMR-16-109578	3
chrX	147763678	147763870	MajorDMR-16-109579	2
chrX	147773301	147773473	MajorDMR-16-109580	2
chrX	147776630	147777080	MajorDMR-16-109581	4
chrX	147788458	147788952	MajorDMR-16-109582	4
chrX	147796127	147796243	MajorDMR-16-109583	2
chrX	147836583	147836777	MajorDMR-16-109584	2
chrX	147844181	147844212	MajorDMR-16-109585	2
chrX	147846172	147846405	MajorDMR-16-109586	3
chrX	147850992	147851188	MajorDMR-16-109587	2
chrX	147865869	147866700	MajorDMR-16-109588	6
chrX	147867550	147868003	MajorDMR-16-109589	2
chrX	147870131	147870855	MajorDMR-16-109590	3
chrX	147898894	147899098	MajorDMR-16-109591	2
chrX	147908863	147909297	MajorDMR-16-109592	2
chrX	147910264	147911105	MajorDMR-16-109593	5
chrX	147930119	147930655	MajorDMR-16-109594	3
chrX	147935749	147936336	MajorDMR-16-109595	4
chrX	147941326	147942135	MajorDMR-16-109596	6
chrX	147943537	147944260	MajorDMR-16-109597	3
chrX	147947476	147947540	MajorDMR-16-109598	2
chrX	147977800	147977907	MajorDMR-16-109599	2
chrX	147985635	147986054	MajorDMR-16-109600	2
chrX	147993866	147994344	MajorDMR-16-109601	2
chrX	148019051	148019978	MajorDMR-16-109602	4
chrX	148036547	148036901	MajorDMR-16-109603	3
chrX	148046788	148047150	MajorDMR-16-109604	3
chrX	148056924	148057000	MajorDMR-16-109605	2
chrX	148058399	148058599	MajorDMR-16-109606	5
chrX	148062284	148062349	MajorDMR-16-109607	2
chrX	148065434	148065848	MajorDMR-16-109608	2
chrX	148077341	148077548	MajorDMR-16-109609	2
chrX	148088602	148089031	MajorDMR-16-109610	3
chrX	148122711	148122873	MajorDMR-16-109611	3
chrX	148184679	148185087	MajorDMR-16-109612	2
chrX	148228803	148229233	MajorDMR-16-109613	2
chrX	148294717	148295553	MajorDMR-16-109614	5
chrX	148303016	148303173	MajorDMR-16-109615	2
chrX	148369513	148369794	MajorDMR-16-109616	2
chrX	148387435	148387831	MajorDMR-16-109617	2
chrX	148395251	148395461	MajorDMR-16-109618	3
chrX	148427072	148427559	MajorDMR-16-109619	3
chrX	148428150	148428179	MajorDMR-16-109620	3
chrX	148452476	148452515	MajorDMR-16-109621	2
chrX	148453330	148453821	MajorDMR-16-109622	3
chrX	148458654	148458985	MajorDMR-16-109623	3
chrX	148549169	148549180	MajorDMR-16-109624	2
chrX	148591888	148592415	MajorDMR-16-109625	4
chrX	148602004	148602008	MajorDMR-16-109626	2
chrX	148619023	148619038	MajorDMR-16-109627	2
chrX	148620557	148620756	MajorDMR-16-109628	3
chrX	148626930	148627162	MajorDMR-16-109629	3
chrX	148650269	148650705	MajorDMR-16-109630	4
chrX	148721908	148722452	MajorDMR-16-109631	8
chrX	148725134	148725286	MajorDMR-16-109632	2
chrX	148780318	148780443	MajorDMR-16-109633	2
chrX	148835281	148835286	MajorDMR-16-109634	2
chrX	148905472	148905503	MajorDMR-16-109635	3
chrX	148982068	148982529	MajorDMR-16-109636	4
chrX	149003147	149003364	MajorDMR-16-109637	3
chrX	149020964	149021207	MajorDMR-16-109638	3
chrX	149147029	149147451	MajorDMR-16-109639	3
chrX	149150329	149150780	MajorDMR-16-109640	2
chrX	149216208	149216253	MajorDMR-16-109641	3
chrX	149222910	149222992	MajorDMR-16-109642	2
chrX	149305861	149306107	MajorDMR-16-109643	2
chrX	149319484	149319785	MajorDMR-16-109644	3
chrX	149331479	149331783	MajorDMR-16-109645	5
chrX	149335475	149335776	MajorDMR-16-109646	2
chrX	149336295	149336518	MajorDMR-16-109647	2
chrX	149361299	149361329	MajorDMR-16-109648	2
chrX	149385503	149385783	MajorDMR-16-109649	4
chrX	149395431	149395734	MajorDMR-16-109650	2
chrX	149396267	149396437	MajorDMR-16-109651	3
chrX	149444754	149445022	MajorDMR-16-109652	3
chrX	149466881	149467108	MajorDMR-16-109653	2
chrX	149503433	149503548	MajorDMR-16-109654	2
chrX	149504051	149504194	MajorDMR-16-109655	2
chrX	149505783	149505972	MajorDMR-16-109656	4
chrX	149520832	149520894	MajorDMR-16-109657	3
chrX	149539969	149541289	MajorDMR-16-109658	7
chrX	149568845	149568896	MajorDMR-16-109659	2
chrX	149571735	149572130	MajorDMR-16-109660	10
chrX	149572687	149573058	MajorDMR-16-109661	4
chrX	149577755	149577943	MajorDMR-16-109662	2
chrX	149601608	149602122	MajorDMR-16-109663	4
chrX	149633898	149634750	MajorDMR-16-109664	10
chrX	149635328	149635601	MajorDMR-16-109665	2
chrX	149640617	149640803	MajorDMR-16-109666	2
chrX	149644664	149644790	MajorDMR-16-109667	2
chrX	149676085	149677015	MajorDMR-16-109668	10
chrX	149703510	149704423	MajorDMR-16-109669	5
chrX	149713881	149714117	MajorDMR-16-109670	2
chrX	149734972	149735511	MajorDMR-16-109671	4
chrX	149736025	149736193	MajorDMR-16-109672	3
chrX	149738455	149740727	MajorDMR-16-109673	17
chrX	149760427	149760775	MajorDMR-16-109674	3
chrX	149779608	149779951	MajorDMR-16-109675	4
chrX	149783578	149784030	MajorDMR-16-109676	2
chrX	149792462	149792576	MajorDMR-16-109677	2
chrX	149817349	149817909	MajorDMR-16-109678	6
chrX	149845184	149845270	MajorDMR-16-109679	2
chrX	149862870	149862911	MajorDMR-16-109680	2
chrX	149877495	149877660	MajorDMR-16-109681	4
chrX	149878900	149878994	MajorDMR-16-109682	2
chrX	149880139	149880165	MajorDMR-16-109683	2
chrX	149887734	149887870	MajorDMR-16-109684	2
chrX	149905194	149905470	MajorDMR-16-109685	2
chrX	149917010	149917350	MajorDMR-16-109686	5
chrX	149922600	149922917	MajorDMR-16-109687	3
chrX	149929481	149929913	MajorDMR-16-109688	7
chrX	149930430	149931665	MajorDMR-16-109689	13
chrX	149932248	149932281	MajorDMR-16-109690	2
chrX	149936850	149937468	MajorDMR-16-109691	7
chrX	149939052	149940938	MajorDMR-16-109692	18
chrX	149942000	149942185	MajorDMR-16-109693	3
chrX	149943729	149946812	MajorDMR-16-109694	28
chrX	149963076	149963333	MajorDMR-16-109695	3
chrX	149982969	149983125	MajorDMR-16-109696	2
chrX	149984168	149984222	MajorDMR-16-109697	2
chrX	149993498	149994348	MajorDMR-16-109698	8
chrX	150009549	150011807	MajorDMR-16-109699	11
chrX	150013539	150013596	MajorDMR-16-109700	2
chrX	150017653	150017753	MajorDMR-16-109701	4
chrX	150038121	150038577	MajorDMR-16-109702	3
chrX	150039515	150039952	MajorDMR-16-109703	2
chrX	150041497	150041637	MajorDMR-16-109704	2
chrX	150052211	150052369	MajorDMR-16-109705	2
chrX	150054164	150054332	MajorDMR-16-109706	2
chrX	150061830	150062804	MajorDMR-16-109707	8
chrX	150065027	150065470	MajorDMR-16-109708	3
chrX	150071259	150071886	MajorDMR-16-109709	9
chrX	150073090	150073155	MajorDMR-16-109710	3
chrX	150074420	150074800	MajorDMR-16-109711	4
chrX	150092439	150092458	MajorDMR-16-109712	2
chrX	150102985	150103011	MajorDMR-16-109713	2
chrX	150144707	150144917	MajorDMR-16-109714	2
chrX	150153479	150153999	MajorDMR-16-109715	10
chrX	150156643	150156811	MajorDMR-16-109716	2
chrX	150158570	150159192	MajorDMR-16-109717	5
chrX	150169105	150169975	MajorDMR-16-109718	8
chrX	150180057	150180189	MajorDMR-16-109719	4
chrX	150192286	150192617	MajorDMR-16-109720	4
chrX	150231434	150231470	MajorDMR-16-109721	2
chrX	150233975	150234437	MajorDMR-16-109722	2
chrX	150242694	150243558	MajorDMR-16-109723	14
chrX	150249883	150250467	MajorDMR-16-109724	3
chrX	150296052	150296530	MajorDMR-16-109725	2
chrX	150394057	150394240	MajorDMR-16-109726	2
chrX	150456515	150456677	MajorDMR-16-109727	3
chrX	150470620	150470997	MajorDMR-16-109728	2
chrX	150471553	150471933	MajorDMR-16-109729	3
chrX	150506816	150507015	MajorDMR-16-109730	3
chrX	150540761	150541038	MajorDMR-16-109731	2
chrX	150553388	150553451	MajorDMR-16-109732	3
chrX	150564157	150564313	MajorDMR-16-109733	3
chrX	150585005	150585162	MajorDMR-16-109734	3
chrX	150646646	150646720	MajorDMR-16-109735	3
chrX	150659788	150661245	MajorDMR-16-109736	10
chrX	150738972	150739345	MajorDMR-16-109737	4
chrX	150788113	150788250	MajorDMR-16-109738	2
chrX	150956060	150956271	MajorDMR-16-109739	4
chrX	150994769	150994775	MajorDMR-16-109740	2
chrX	151014085	151014496	MajorDMR-16-109741	2
chrX	151024669	151024976	MajorDMR-16-109742	2
chrX	151150559	151150779	MajorDMR-16-109743	2
chrX	151172419	151172721	MajorDMR-16-109744	4
chrX	151267380	151267646	MajorDMR-16-109745	2
chrX	151328750	151329201	MajorDMR-16-109746	5
chrX	151366082	151366474	MajorDMR-16-109747	6
chrX	151392370	151392421	MajorDMR-16-109748	2
chrX	151419696	151419799	MajorDMR-16-109749	2
chrX	151501054	151501540	MajorDMR-16-109750	2
chrX	151507050	151507676	MajorDMR-16-109751	4
chrX	151616717	151616754	MajorDMR-16-109752	2
chrX	151630586	151630805	MajorDMR-16-109753	2
chrX	151646849	151647175	MajorDMR-16-109754	2
chrX	151707626	151708079	MajorDMR-16-109755	5
chrX	151720887	151721012	MajorDMR-16-109756	3
chrX	151747685	151747981	MajorDMR-16-109757	2
chrX	151811252	151812364	MajorDMR-16-109758	11
chrX	151826825	151826954	MajorDMR-16-109759	2
chrX	151961006	151961494	MajorDMR-16-109760	4
chrX	151970794	151971098	MajorDMR-16-109761	4
chrX	151981974	151982237	MajorDMR-16-109762	3
chrX	152000553	152000611	MajorDMR-16-109763	3
chrX	152011450	152011759	MajorDMR-16-109764	3
chrX	152036837	152037254	MajorDMR-16-109765	10
chrX	152047593	152047720	MajorDMR-16-109766	2
chrX	152080467	152080796	MajorDMR-16-109767	5
chrX	152081430	152081612	MajorDMR-16-109768	4
chrX	152113058	152113692	MajorDMR-16-109769	3
chrX	152196018	152196152	MajorDMR-16-109770	2
chrX	152200807	152200836	MajorDMR-16-109771	2
chrX	152218629	152218881	MajorDMR-16-109772	2
chrX	152363124	152363204	MajorDMR-16-109773	3
chrX	152416610	152417385	MajorDMR-16-109774	5
chrX	152420038	152420714	MajorDMR-16-109775	6
chrX	152511353	152511658	MajorDMR-16-109776	3
chrX	152514593	152515053	MajorDMR-16-109777	6
chrX	152574766	152575262	MajorDMR-16-109778	2
chrX	152592312	152592462	MajorDMR-16-109779	2
chrX	152602776	152602871	MajorDMR-16-109780	2
chrX	152603494	152603846	MajorDMR-16-109781	3
chrX	152609067	152609439	MajorDMR-16-109782	2
chrX	152616489	152616976	MajorDMR-16-109783	7
chrX	152618088	152618136	MajorDMR-16-109784	2
chrX	152619295	152619531	MajorDMR-16-109785	3
chrX	152622185	152622581	MajorDMR-16-109786	6
chrX	152663242	152663353	MajorDMR-16-109787	3
chrX	152665604	152666097	MajorDMR-16-109788	2
chrX	152689141	152689497	MajorDMR-16-109789	7
chrX	152716755	152717815	MajorDMR-16-109790	9
chrX	152719559	152720548	MajorDMR-16-109791	19
chrX	152721139	152722094	MajorDMR-16-109792	5
chrX	152723405	152723554	MajorDMR-16-109793	3
chrX	152729256	152729363	MajorDMR-16-109794	2
chrX	152730712	152730921	MajorDMR-16-109795	4
chrX	152737406	152738140	MajorDMR-16-109796	5
chrX	152742174	152742378	MajorDMR-16-109797	5
chrX	152751725	152751925	MajorDMR-16-109798	3
chrX	152757527	152757863	MajorDMR-16-109799	2
chrX	152759320	152761196	MajorDMR-16-109800	10
chrX	152769166	152769558	MajorDMR-16-109801	2
chrX	152773687	152774009	MajorDMR-16-109802	2
chrX	152788030	152789089	MajorDMR-16-109803	10
chrX	152792425	152793736	MajorDMR-16-109804	14
chrX	152795779	152796044	MajorDMR-16-109805	6
chrX	152796710	152797370	MajorDMR-16-109806	7
chrX	152798296	152799160	MajorDMR-16-109807	10
chrX	152802672	152802732	MajorDMR-16-109808	2
chrX	152803594	152803814	MajorDMR-16-109809	3
chrX	152813831	152813969	MajorDMR-16-109810	2
chrX	152820118	152820125	MajorDMR-16-109811	2
chrX	152820774	152820792	MajorDMR-16-109812	2
chrX	152821371	152821535	MajorDMR-16-109813	2
chrX	152823023	152824245	MajorDMR-16-109814	18
chrX	152828209	152828303	MajorDMR-16-109815	4
chrX	152835089	152835318	MajorDMR-16-109816	5
chrX	152838451	152838519	MajorDMR-16-109817	2
chrX	152839425	152840141	MajorDMR-16-109818	5
chrX	152842855	152843488	MajorDMR-16-109819	5
chrX	152849597	152849620	MajorDMR-16-109820	3
chrX	152858531	152858630	MajorDMR-16-109821	2
chrX	152867253	152867828	MajorDMR-16-109822	7
chrX	152877794	152878355	MajorDMR-16-109823	5
chrX	152884329	152884361	MajorDMR-16-109824	2
chrX	152900948	152900961	MajorDMR-16-109825	2
chrX	152902934	152902951	MajorDMR-16-109826	2
chrX	152906845	152906858	MajorDMR-16-109827	2
chrX	152915765	152915823	MajorDMR-16-109828	3
chrX	152931869	152931888	MajorDMR-16-109829	2
chrX	152935654	152936030	MajorDMR-16-109830	2
chrX	152949726	152950160	MajorDMR-16-109831	2
chrX	152956109	152956288	MajorDMR-16-109832	2
chrX	152959619	152960239	MajorDMR-16-109833	3
chrX	152966519	152966623	MajorDMR-16-109834	3
chrX	152969840	152970247	MajorDMR-16-109835	5
chrX	152977536	152977770	MajorDMR-16-109836	4
chrX	152979084	152979622	MajorDMR-16-109837	3
chrX	152981544	152981609	MajorDMR-16-109838	2
chrX	152990513	152990703	MajorDMR-16-109839	2
chrX	152991320	152992183	MajorDMR-16-109840	19
chrX	152993178	152993536	MajorDMR-16-109841	6
chrX	152995902	152996148	MajorDMR-16-109842	10
chrX	153001489	153001965	MajorDMR-16-109843	3
chrX	153009493	153009558	MajorDMR-16-109844	2
chrX	153012552	153013057	MajorDMR-16-109845	4
chrX	153014180	153014383	MajorDMR-16-109846	2
chrX	153031984	153031994	MajorDMR-16-109847	2
chrX	153038191	153038205	MajorDMR-16-109848	2
chrX	153038916	153039332	MajorDMR-16-109849	3
chrX	153047578	153047727	MajorDMR-16-109850	2
chrX	153052326	153052393	MajorDMR-16-109851	2
chrX	153056290	153056812	MajorDMR-16-109852	15
chrX	153058335	153058541	MajorDMR-16-109853	2
chrX	153061420	153061709	MajorDMR-16-109854	4
chrX	153072705	153073354	MajorDMR-16-109855	3
chrX	153074901	153075650	MajorDMR-16-109856	3
chrX	153080249	153080407	MajorDMR-16-109857	4
chrX	153082430	153082571	MajorDMR-16-109858	3
chrX	153084071	153084105	MajorDMR-16-109859	3
chrX	153092054	153092948	MajorDMR-16-109860	4
chrX	153097485	153097509	MajorDMR-16-109861	2
chrX	153106764	153107196	MajorDMR-16-109862	2
chrX	153115021	153115416	MajorDMR-16-109863	3
chrX	153131681	153131723	MajorDMR-16-109864	2
chrX	153132384	153133157	MajorDMR-16-109865	6
chrX	153142776	153143392	MajorDMR-16-109866	3
chrX	153146692	153146774	MajorDMR-16-109867	2
chrX	153157720	153158356	MajorDMR-16-109868	3
chrX	153161023	153161976	MajorDMR-16-109869	13
chrX	153171566	153172097	MajorDMR-16-109870	3
chrX	153173153	153174038	MajorDMR-16-109871	3
chrX	153183950	153184070	MajorDMR-16-109872	4
chrX	153187075	153187299	MajorDMR-16-109873	14
chrX	153189924	153190867	MajorDMR-16-109874	6
chrX	153191426	153191885	MajorDMR-16-109875	3
chrX	153204767	153204893	MajorDMR-16-109876	2
chrX	153209965	153210356	MajorDMR-16-109877	5
chrX	153216952	153217380	MajorDMR-16-109878	2
chrX	153227808	153228128	MajorDMR-16-109879	2
chrX	153229288	153229490	MajorDMR-16-109880	4
chrX	153230211	153230293	MajorDMR-16-109881	3
chrX	153233184	153233195	MajorDMR-16-109882	2
chrX	153254665	153255034	MajorDMR-16-109883	3
chrX	153255614	153255760	MajorDMR-16-109884	2
chrX	153291034	153292160	MajorDMR-16-109885	10
chrX	153292707	153292729	MajorDMR-16-109886	2
chrX	153295263	153295420	MajorDMR-16-109887	2
chrX	153298358	153298431	MajorDMR-16-109888	4
chrX	153310331	153310404	MajorDMR-16-109889	2
chrX	153311045	153311712	MajorDMR-16-109890	3
chrX	153312586	153312997	MajorDMR-16-109891	2
chrX	153327694	153327802	MajorDMR-16-109892	5
chrX	153346549	153346588	MajorDMR-16-109893	2
chrX	153348820	153349121	MajorDMR-16-109894	2
chrX	153359136	153359508	MajorDMR-16-109895	2
chrX	153370915	153371003	MajorDMR-16-109896	3
chrX	153390912	153391259	MajorDMR-16-109897	3
chrX	153535649	153535907	MajorDMR-16-109898	6
chrX	153553708	153553781	MajorDMR-16-109899	2
chrX	153562554	153562881	MajorDMR-16-109900	2
chrX	153576303	153576707	MajorDMR-16-109901	3
chrX	153584328	153584403	MajorDMR-16-109902	2
chrX	153597642	153597791	MajorDMR-16-109903	2
chrX	153610571	153610784	MajorDMR-16-109904	2
chrX	153637013	153637878	MajorDMR-16-109905	6
chrX	153656553	153656571	MajorDMR-16-109906	3
chrX	153677358	153677561	MajorDMR-16-109907	2
chrX	153678287	153678593	MajorDMR-16-109908	2
chrX	153688151	153688774	MajorDMR-16-109909	8
chrX	153690725	153690825	MajorDMR-16-109910	4
chrX	153692335	153692402	MajorDMR-16-109911	2
chrX	153696473	153696984	MajorDMR-16-109912	3
chrX	153713836	153713849	MajorDMR-16-109913	2
chrX	153717992	153718127	MajorDMR-16-109914	2
chrX	153731857	153732357	MajorDMR-16-109915	2
chrX	153736349	153736816	MajorDMR-16-109916	3
chrX	153741233	153741498	MajorDMR-16-109917	2
chrX	153745523	153746041	MajorDMR-16-109918	9
chrX	153750954	153751155	MajorDMR-16-109919	3
chrX	153753520	153753530	MajorDMR-16-109920	2
chrX	153756827	153756840	MajorDMR-16-109921	3
chrX	153760292	153760654	MajorDMR-16-109922	2
chrX	153767423	153767659	MajorDMR-16-109923	5
chrX	153771169	153771232	MajorDMR-16-109924	3
chrX	153829584	153830530	MajorDMR-16-109925	15
chrX	153837879	153838402	MajorDMR-16-109926	7
chrX	153885086	153885757	MajorDMR-16-109927	13
chrX	153908719	153908863	MajorDMR-16-109928	3
chrX	153943695	153943858	MajorDMR-16-109929	2
chrX	153963643	153963871	MajorDMR-16-109930	2
chrX	153978297	153978553	MajorDMR-16-109931	2
chrX	153982026	153982068	MajorDMR-16-109932	2
chrX	154014162	154014327	MajorDMR-16-109933	2
chrX	154016999	154017233	MajorDMR-16-109934	3
chrX	154020950	154021288	MajorDMR-16-109935	2
chrX	154078905	154078998	MajorDMR-16-109936	2
chrX	154128792	154129146	MajorDMR-16-109937	2
chrX	154228542	154229045	MajorDMR-16-109938	2
chrX	154259728	154260116	MajorDMR-16-109939	2
chrX	154283257	154283532	MajorDMR-16-109940	2
chrX	154286124	154286644	MajorDMR-16-109941	3
chrX	154292571	154293391	MajorDMR-16-109942	7
chrX	154377004	154377287	MajorDMR-16-109943	4
chrX	154406870	154407280	MajorDMR-16-109944	2
chrX	154414541	154414679	MajorDMR-16-109945	3
chrX	154445885	154446337	MajorDMR-16-109946	2
chrX	154466299	154466753	MajorDMR-16-109947	2
chrX	154487146	154487473	MajorDMR-16-109948	3
chrX	154490273	154490295	MajorDMR-16-109949	2
chrX	154515740	154516461	MajorDMR-16-109950	4
chrX	154519669	154520120	MajorDMR-16-109951	5
chrX	154804682	154805172	MajorDMR-16-109952	4
chrX	154903476	154903897	MajorDMR-16-109953	7
chrX	154906694	154906701	MajorDMR-16-109954	2
chrX	154910025	154910279	MajorDMR-16-109955	2
chrX	154920790	154921417	MajorDMR-16-109956	4
chrY	2658007	2658128	MajorDMR-16-109957	3
chrY	2684788	2685751	MajorDMR-16-109958	5
chrY	2717003	2717458	MajorDMR-16-109959	2
chrY	2720337	2720566	MajorDMR-16-109960	2
chrY	2769157	2769183	MajorDMR-16-109961	2
chrY	2777508	2777767	MajorDMR-16-109962	3
chrY	2790586	2791003	MajorDMR-16-109963	3
chrY	2802005	2802330	MajorDMR-16-109964	2
chrY	2805310	2805427	MajorDMR-16-109965	3
chrY	2815052	2815514	MajorDMR-16-109966	3
chrY	2834182	2834505	MajorDMR-16-109967	2
chrY	2871863	2872309	MajorDMR-16-109968	2
chrY	2957162	2957249	MajorDMR-16-109969	2
chrY	2964983	2965302	MajorDMR-16-109970	2
chrY	3007592	3007864	MajorDMR-16-109971	3
chrY	3156364	3156833	MajorDMR-16-109972	2
chrY	3278187	3278627	MajorDMR-16-109973	8
chrY	3345310	3345833	MajorDMR-16-109974	3
chrY	3425861	3425928	MajorDMR-16-109975	2
chrY	3458967	3459756	MajorDMR-16-109976	4
chrY	3547201	3547589	MajorDMR-16-109977	2
chrY	3563244	3563321	MajorDMR-16-109978	2
chrY	3572078	3572164	MajorDMR-16-109979	2
chrY	3585993	3586001	MajorDMR-16-109980	2
chrY	3603280	3603623	MajorDMR-16-109981	2
chrY	3625919	3626077	MajorDMR-16-109982	2
chrY	3631859	3632838	MajorDMR-16-109983	5
chrY	3635883	3635915	MajorDMR-16-109984	2
chrY	3689994	3690054	MajorDMR-16-109985	2
chrY	3719007	3719374	MajorDMR-16-109986	2
chrY	3721757	3722046	MajorDMR-16-109987	2
chrY	3725279	3725405	MajorDMR-16-109988	2
chrY	3799059	3799193	MajorDMR-16-109989	2
chrY	3835498	3835880	MajorDMR-16-109990	4
chrY	3914333	3914694	MajorDMR-16-109991	3
chrY	3943886	3943990	MajorDMR-16-109992	2
chrY	3946906	3947175	MajorDMR-16-109993	3
chrY	3970398	3970855	MajorDMR-16-109994	2
chrY	3981579	3981652	MajorDMR-16-109995	2
chrY	4005930	4006408	MajorDMR-16-109996	2
chrY	4073193	4073402	MajorDMR-16-109997	2
chrY	4155890	4156675	MajorDMR-16-109998	3
chrY	4201335	4201874	MajorDMR-16-109999	3
chrY	4214482	4214653	MajorDMR-16-110000	2
chrY	4285103	4285249	MajorDMR-16-110001	2
chrY	4287055	4287398	MajorDMR-16-110002	2
chrY	4329084	4329577	MajorDMR-16-110003	2
chrY	4365732	4366007	MajorDMR-16-110004	2
chrY	4401652	4401665	MajorDMR-16-110005	2
chrY	4475433	4475805	MajorDMR-16-110006	2
chrY	4481685	4481926	MajorDMR-16-110007	2
chrY	4482678	4482842	MajorDMR-16-110008	2
chrY	4523567	4523761	MajorDMR-16-110009	3
chrY	4539066	4539076	MajorDMR-16-110010	2
chrY	4551735	4551964	MajorDMR-16-110011	2
chrY	4607791	4607897	MajorDMR-16-110012	3
chrY	4644542	4644554	MajorDMR-16-110013	2
chrY	4656105	4656781	MajorDMR-16-110014	7
chrY	4770612	4770964	MajorDMR-16-110015	2
chrY	4967124	4967268	MajorDMR-16-110016	3
chrY	4998963	4999285	MajorDMR-16-110017	2
chrY	5025623	5026012	MajorDMR-16-110018	4
chrY	5060708	5060732	MajorDMR-16-110019	2
chrY	5077832	5078153	MajorDMR-16-110020	2
chrY	5138345	5139035	MajorDMR-16-110021	5
chrY	5228527	5228915	MajorDMR-16-110022	3
chrY	5250097	5250129	MajorDMR-16-110023	2
chrY	5260226	5260280	MajorDMR-16-110024	2
chrY	5279791	5279930	MajorDMR-16-110025	3
chrY	5334739	5334862	MajorDMR-16-110026	2
chrY	5371700	5371892	MajorDMR-16-110027	2
chrY	5415658	5415899	MajorDMR-16-110028	2
chrY	5440517	5440527	MajorDMR-16-110029	2
chrY	5466793	5467001	MajorDMR-16-110030	2
chrY	5497773	5498021	MajorDMR-16-110031	2
chrY	5499600	5499855	MajorDMR-16-110032	2
chrY	5506097	5506234	MajorDMR-16-110033	3
chrY	5596063	5596296	MajorDMR-16-110034	3
chrY	5597011	5597322	MajorDMR-16-110035	2
chrY	5740645	5741644	MajorDMR-16-110036	4
chrY	5772482	5772923	MajorDMR-16-110037	2
chrY	5800222	5800336	MajorDMR-16-110038	3
chrY	5810284	5810835	MajorDMR-16-110039	3
chrY	5859189	5859721	MajorDMR-16-110040	4
chrY	5954356	5954403	MajorDMR-16-110041	2
chrY	5960004	5960038	MajorDMR-16-110042	2
chrY	6004415	6005097	MajorDMR-16-110043	3
chrY	6097607	6097850	MajorDMR-16-110044	3
chrY	6128770	6129264	MajorDMR-16-110045	2
chrY	6132525	6132537	MajorDMR-16-110046	2
chrY	6167017	6167112	MajorDMR-16-110047	2
chrY	6250638	6250645	MajorDMR-16-110048	2
chrY	6362411	6362419	MajorDMR-16-110049	2
chrY	6385994	6386239	MajorDMR-16-110050	2
chrY	6412034	6412389	MajorDMR-16-110051	2
chrY	6433597	6434117	MajorDMR-16-110052	3
chrY	6437861	6438529	MajorDMR-16-110053	3
chrY	6449505	6449797	MajorDMR-16-110054	2
chrY	6470583	6470886	MajorDMR-16-110055	2
chrY	6514084	6514246	MajorDMR-16-110056	2
chrY	6718355	6718657	MajorDMR-16-110057	2
chrY	6729157	6729357	MajorDMR-16-110058	2
chrY	6770683	6770695	MajorDMR-16-110059	2
chrY	6779811	6780028	MajorDMR-16-110060	11
chrY	6792500	6792546	MajorDMR-16-110061	2
chrY	6795869	6796068	MajorDMR-16-110062	4
chrY	6799574	6800127	MajorDMR-16-110063	5
chrY	6816319	6816448	MajorDMR-16-110064	3
chrY	6831727	6831913	MajorDMR-16-110065	4
chrY	6838953	6839186	MajorDMR-16-110066	3
chrY	6848234	6848351	MajorDMR-16-110067	2
chrY	6858631	6858635	MajorDMR-16-110068	2
chrY	6860856	6861179	MajorDMR-16-110069	5
chrY	6877014	6877019	MajorDMR-16-110070	2
chrY	6879238	6880875	MajorDMR-16-110071	11
chrY	6884414	6884771	MajorDMR-16-110072	4
chrY	6885562	6885927	MajorDMR-16-110073	4
chrY	6886659	6887167	MajorDMR-16-110074	4
chrY	6891542	6891668	MajorDMR-16-110075	3
chrY	6941085	6941151	MajorDMR-16-110076	3
chrY	6953523	6953995	MajorDMR-16-110077	5
chrY	7010317	7010377	MajorDMR-16-110078	2
chrY	7034106	7034273	MajorDMR-16-110079	2
chrY	7036930	7037121	MajorDMR-16-110080	2
chrY	7039766	7040057	MajorDMR-16-110081	2
chrY	7048605	7048812	MajorDMR-16-110082	2
chrY	7072702	7072778	MajorDMR-16-110083	2
chrY	7084475	7084812	MajorDMR-16-110084	2
chrY	7098397	7098759	MajorDMR-16-110085	3
chrY	7104668	7105210	MajorDMR-16-110086	3
chrY	7117420	7117474	MajorDMR-16-110087	2
chrY	7213111	7213584	MajorDMR-16-110088	2
chrY	7222160	7222463	MajorDMR-16-110089	3
chrY	7234781	7235510	MajorDMR-16-110090	10
chrY	7251165	7251244	MajorDMR-16-110091	3
chrY	7268956	7269251	MajorDMR-16-110092	2
chrY	7580687	7581433	MajorDMR-16-110093	5
chrY	7627162	7627238	MajorDMR-16-110094	2
chrY	7628302	7628762	MajorDMR-16-110095	3
chrY	7630948	7630980	MajorDMR-16-110096	3
chrY	7642234	7642259	MajorDMR-16-110097	2
chrY	7661295	7661685	MajorDMR-16-110098	3
chrY	7670836	7671214	MajorDMR-16-110099	3
chrY	7705049	7705318	MajorDMR-16-110100	2
chrY	7711022	7711487	MajorDMR-16-110101	3
chrY	7821064	7821105	MajorDMR-16-110102	2
chrY	7824417	7824763	MajorDMR-16-110103	2
chrY	7853163	7853197	MajorDMR-16-110104	2
chrY	7864980	7865652	MajorDMR-16-110105	3
chrY	7869824	7870172	MajorDMR-16-110106	2
chrY	7875103	7875445	MajorDMR-16-110107	2
chrY	7896436	7896720	MajorDMR-16-110108	2
chrY	7904177	7904326	MajorDMR-16-110109	2
chrY	7905626	7905834	MajorDMR-16-110110	2
chrY	7912474	7912965	MajorDMR-16-110111	2
chrY	7920466	7920560	MajorDMR-16-110112	2
chrY	7924821	7924853	MajorDMR-16-110113	2
chrY	7926422	7926640	MajorDMR-16-110114	2
chrY	7950602	7950863	MajorDMR-16-110115	2
chrY	7955051	7955142	MajorDMR-16-110116	2
chrY	7965328	7966028	MajorDMR-16-110117	4
chrY	7969009	7970441	MajorDMR-16-110118	7
chrY	7981196	7981324	MajorDMR-16-110119	3
chrY	7992639	7993522	MajorDMR-16-110120	4
chrY	7995175	7995718	MajorDMR-16-110121	3
chrY	7997910	7998343	MajorDMR-16-110122	2
chrY	8006833	8007155	MajorDMR-16-110123	3
chrY	8009590	8010504	MajorDMR-16-110124	4
chrY	8016138	8016433	MajorDMR-16-110125	2
chrY	8021827	8022266	MajorDMR-16-110126	2
chrY	8024147	8024489	MajorDMR-16-110127	2
chrY	8042248	8042342	MajorDMR-16-110128	2
chrY	8053222	8053592	MajorDMR-16-110129	2
chrY	8058942	8059424	MajorDMR-16-110130	2
chrY	8064907	8064993	MajorDMR-16-110131	2
chrY	8067522	8067573	MajorDMR-16-110132	2
chrY	8069988	8071024	MajorDMR-16-110133	7
chrY	8072998	8073437	MajorDMR-16-110134	2
chrY	8084824	8085242	MajorDMR-16-110135	2
chrY	8086429	8086586	MajorDMR-16-110136	2
chrY	8087295	8087492	MajorDMR-16-110137	2
chrY	8088604	8088965	MajorDMR-16-110138	2
chrY	8092762	8093249	MajorDMR-16-110139	2
chrY	8099466	8099736	MajorDMR-16-110140	2
chrY	8108814	8108948	MajorDMR-16-110141	2
chrY	8110567	8110574	MajorDMR-16-110142	2
chrY	8113331	8113740	MajorDMR-16-110143	2
chrY	8119269	8119627	MajorDMR-16-110144	2
chrY	8120770	8121154	MajorDMR-16-110145	2
chrY	8126476	8127137	MajorDMR-16-110146	4
chrY	8131529	8131648	MajorDMR-16-110147	2
chrY	8132248	8132690	MajorDMR-16-110148	4
chrY	8135515	8135557	MajorDMR-16-110149	2
chrY	8145650	8145724	MajorDMR-16-110150	2
chrY	8146714	8147114	MajorDMR-16-110151	4
chrY	8147732	8148794	MajorDMR-16-110152	6
chrY	8149295	8150212	MajorDMR-16-110153	5
chrY	8161922	8161968	MajorDMR-16-110154	2
chrY	8166756	8167849	MajorDMR-16-110155	5
chrY	8172906	8173359	MajorDMR-16-110156	2
chrY	8178726	8179081	MajorDMR-16-110157	4
chrY	8185004	8185206	MajorDMR-16-110158	2
chrY	8187842	8187970	MajorDMR-16-110159	2
chrY	8192561	8192894	MajorDMR-16-110160	2
chrY	8195244	8195719	MajorDMR-16-110161	3
chrY	8196995	8197696	MajorDMR-16-110162	3
chrY	8201685	8201773	MajorDMR-16-110163	2
chrY	8203969	8204493	MajorDMR-16-110164	3
chrY	8205983	8206296	MajorDMR-16-110165	3
chrY	8212378	8212627	MajorDMR-16-110166	3
chrY	8220266	8220504	MajorDMR-16-110167	2
chrY	8221355	8222107	MajorDMR-16-110168	4
chrY	8224136	8224637	MajorDMR-16-110169	4
chrY	8245600	8245979	MajorDMR-16-110170	2
chrY	8247300	8247643	MajorDMR-16-110171	3
chrY	8249965	8250328	MajorDMR-16-110172	2
chrY	8253188	8253903	MajorDMR-16-110173	6
chrY	8255965	8256380	MajorDMR-16-110174	2
chrY	8259170	8259829	MajorDMR-16-110175	3
chrY	8271867	8272694	MajorDMR-16-110176	4
chrY	8278578	8278753	MajorDMR-16-110177	2
chrY	8279695	8280043	MajorDMR-16-110178	2
chrY	8280561	8281000	MajorDMR-16-110179	2
chrY	8283996	8284009	MajorDMR-16-110180	2
chrY	8297398	8298155	MajorDMR-16-110181	3
chrY	8299644	8300009	MajorDMR-16-110182	2
chrY	8302095	8302104	MajorDMR-16-110183	2
chrY	8305853	8306176	MajorDMR-16-110184	2
chrY	8306791	8307194	MajorDMR-16-110185	3
chrY	8308274	8308859	MajorDMR-16-110186	3
chrY	8311494	8311754	MajorDMR-16-110187	2
chrY	8312485	8313185	MajorDMR-16-110188	4
chrY	8315256	8315695	MajorDMR-16-110189	3
chrY	8318518	8318882	MajorDMR-16-110190	2
chrY	8321633	8322800	MajorDMR-16-110191	5
chrY	8323546	8324220	MajorDMR-16-110192	3
chrY	8328072	8329047	MajorDMR-16-110193	4
chrY	8337321	8337640	MajorDMR-16-110194	3
chrY	8340104	8340567	MajorDMR-16-110195	4
chrY	8341445	8342104	MajorDMR-16-110196	5
chrY	8343919	8344910	MajorDMR-16-110197	3
chrY	8348528	8349117	MajorDMR-16-110198	3
chrY	8353523	8353567	MajorDMR-16-110199	2
chrY	8358336	8358831	MajorDMR-16-110200	3
chrY	8359370	8359765	MajorDMR-16-110201	4
chrY	8361603	8361827	MajorDMR-16-110202	3
chrY	8363598	8364239	MajorDMR-16-110203	4
chrY	8367566	8367591	MajorDMR-16-110204	2
chrY	8371235	8371349	MajorDMR-16-110205	2
chrY	8374378	8374934	MajorDMR-16-110206	3
chrY	8376273	8376369	MajorDMR-16-110207	2
chrY	8377412	8377771	MajorDMR-16-110208	3
chrY	8380481	8380856	MajorDMR-16-110209	3
chrY	8381625	8381874	MajorDMR-16-110210	3
chrY	8382820	8385364	MajorDMR-16-110211	9
chrY	8387116	8387492	MajorDMR-16-110212	2
chrY	8388360	8388413	MajorDMR-16-110213	2
chrY	8392526	8392804	MajorDMR-16-110214	3
chrY	8396278	8396486	MajorDMR-16-110215	2
chrY	8397510	8397659	MajorDMR-16-110216	3
chrY	8399112	8400278	MajorDMR-16-110217	5
chrY	8402778	8402926	MajorDMR-16-110218	2
chrY	8404333	8405086	MajorDMR-16-110219	4
chrY	8405958	8406399	MajorDMR-16-110220	2
chrY	8407449	8408335	MajorDMR-16-110221	4
chrY	8410603	8411616	MajorDMR-16-110222	5
chrY	8413087	8415779	MajorDMR-16-110223	12
chrY	8416719	8416798	MajorDMR-16-110224	2
chrY	8417646	8417837	MajorDMR-16-110225	2
chrY	8420477	8421094	MajorDMR-16-110226	3
chrY	8424682	8424996	MajorDMR-16-110227	4
chrY	8425618	8425728	MajorDMR-16-110228	3
chrY	8426967	8427040	MajorDMR-16-110229	3
chrY	8428159	8428441	MajorDMR-16-110230	4
chrY	8435016	8435151	MajorDMR-16-110231	2
chrY	8436028	8436236	MajorDMR-16-110232	2
chrY	8436857	8437353	MajorDMR-16-110233	2
chrY	8439675	8441633	MajorDMR-16-110234	11
chrY	8442628	8443652	MajorDMR-16-110235	6
chrY	8444275	8444942	MajorDMR-16-110236	5
chrY	8445590	8446131	MajorDMR-16-110237	4
chrY	8446665	8446718	MajorDMR-16-110238	2
chrY	8447588	8447904	MajorDMR-16-110239	2
chrY	8448565	8448820	MajorDMR-16-110240	4
chrY	8449370	8450014	MajorDMR-16-110241	3
chrY	8451092	8451354	MajorDMR-16-110242	3
chrY	8453141	8453755	MajorDMR-16-110243	8
chrY	8455667	8456472	MajorDMR-16-110244	7
chrY	8457948	8458696	MajorDMR-16-110245	4
chrY	8459312	8461896	MajorDMR-16-110246	13
chrY	8462494	8464434	MajorDMR-16-110247	8
chrY	8464948	8465700	MajorDMR-16-110248	3
chrY	8467051	8467370	MajorDMR-16-110249	3
chrY	8468230	8469889	MajorDMR-16-110250	10
chrY	8473024	8475824	MajorDMR-16-110251	15
chrY	8477138	8477609	MajorDMR-16-110252	2
chrY	8479560	8479730	MajorDMR-16-110253	2
chrY	8480235	8480654	MajorDMR-16-110254	5
chrY	8483204	8484862	MajorDMR-16-110255	8
chrY	8487081	8487320	MajorDMR-16-110256	3
chrY	8488666	8489338	MajorDMR-16-110257	3
chrY	8490963	8493693	MajorDMR-16-110258	13
chrY	8494268	8494576	MajorDMR-16-110259	2
chrY	8497467	8501407	MajorDMR-16-110260	19
chrY	8501966	8502521	MajorDMR-16-110261	3
chrY	8504272	8505023	MajorDMR-16-110262	6
chrY	8505723	8506042	MajorDMR-16-110263	3
chrY	8507314	8509325	MajorDMR-16-110264	11
chrY	8510131	8510998	MajorDMR-16-110265	5
chrY	8511525	8511815	MajorDMR-16-110266	4
chrY	8514433	8514835	MajorDMR-16-110267	6
chrY	8515723	8516379	MajorDMR-16-110268	4
chrY	8518065	8518664	MajorDMR-16-110269	3
chrY	8521196	8521565	MajorDMR-16-110270	3
chrY	8524802	8525379	MajorDMR-16-110271	3
chrY	8528078	8528196	MajorDMR-16-110272	2
chrY	8529861	8530191	MajorDMR-16-110273	4
chrY	8530736	8531442	MajorDMR-16-110274	4
chrY	8532048	8532712	MajorDMR-16-110275	3
chrY	8533703	8534066	MajorDMR-16-110276	3
chrY	8535702	8536037	MajorDMR-16-110277	4
chrY	8536571	8537327	MajorDMR-16-110278	8
chrY	8538509	8538652	MajorDMR-16-110279	2
chrY	8539184	8539312	MajorDMR-16-110280	2
chrY	8541606	8541730	MajorDMR-16-110281	2
chrY	8543122	8543411	MajorDMR-16-110282	2
chrY	8545473	8545600	MajorDMR-16-110283	3
chrY	8546456	8546797	MajorDMR-16-110284	2
chrY	8547334	8548710	MajorDMR-16-110285	6
chrY	8549424	8550111	MajorDMR-16-110286	4
chrY	8550618	8550719	MajorDMR-16-110287	2
chrY	8551222	8552375	MajorDMR-16-110288	5
chrY	8552973	8553303	MajorDMR-16-110289	3
chrY	8555414	8556141	MajorDMR-16-110290	5
chrY	8556949	8557048	MajorDMR-16-110291	3
chrY	8557912	8558363	MajorDMR-16-110292	4
chrY	8559144	8559515	MajorDMR-16-110293	2
chrY	8561737	8562059	MajorDMR-16-110294	2
chrY	8564398	8564441	MajorDMR-16-110295	2
chrY	8566640	8567005	MajorDMR-16-110296	2
chrY	8567676	8568386	MajorDMR-16-110297	6
chrY	8570327	8570862	MajorDMR-16-110298	3
chrY	8571811	8572831	MajorDMR-16-110299	6
chrY	8574425	8574480	MajorDMR-16-110300	2
chrY	8575088	8575499	MajorDMR-16-110301	3
chrY	8577367	8577628	MajorDMR-16-110302	2
chrY	8579495	8579776	MajorDMR-16-110303	2
chrY	8584828	8585295	MajorDMR-16-110304	3
chrY	8585945	8586385	MajorDMR-16-110305	2
chrY	8588330	8591888	MajorDMR-16-110306	17
chrY	8593357	8594675	MajorDMR-16-110307	6
chrY	8596976	8597366	MajorDMR-16-110308	3
chrY	8598382	8598620	MajorDMR-16-110309	2
chrY	8600383	8600469	MajorDMR-16-110310	2
chrY	8601183	8601548	MajorDMR-16-110311	3
chrY	8602137	8602146	MajorDMR-16-110312	2
chrY	8602832	8603005	MajorDMR-16-110313	2
chrY	8604507	8607276	MajorDMR-16-110314	20
chrY	8609542	8610326	MajorDMR-16-110315	5
chrY	8612301	8612769	MajorDMR-16-110316	2
chrY	8613449	8614460	MajorDMR-16-110317	5
chrY	8615777	8615920	MajorDMR-16-110318	2
chrY	8618117	8618950	MajorDMR-16-110319	5
chrY	8620077	8620110	MajorDMR-16-110320	2
chrY	8622075	8622518	MajorDMR-16-110321	3
chrY	8623375	8625456	MajorDMR-16-110322	11
chrY	8628633	8629740	MajorDMR-16-110323	5
chrY	8632536	8632561	MajorDMR-16-110324	2
chrY	8633403	8633793	MajorDMR-16-110325	2
chrY	8634573	8635079	MajorDMR-16-110326	4
chrY	8636470	8637276	MajorDMR-16-110327	4
chrY	8639407	8639476	MajorDMR-16-110328	2
chrY	8643235	8643262	MajorDMR-16-110329	2
chrY	8649824	8649850	MajorDMR-16-110330	2
chrY	8651770	8652187	MajorDMR-16-110331	2
chrY	8657049	8657216	MajorDMR-16-110332	3
chrY	8661849	8662133	MajorDMR-16-110333	2
chrY	8668735	8668753	MajorDMR-16-110334	2
chrY	8669322	8669659	MajorDMR-16-110335	3
chrY	8675505	8675620	MajorDMR-16-110336	2
chrY	8676145	8677154	MajorDMR-16-110337	9
chrY	8678184	8678827	MajorDMR-16-110338	4
chrY	8679559	8679605	MajorDMR-16-110339	3
chrY	8681622	8681900	MajorDMR-16-110340	4
chrY	8682652	8682863	MajorDMR-16-110341	3
chrY	8696232	8696514	MajorDMR-16-110342	2
chrY	8700121	8700339	MajorDMR-16-110343	2
chrY	8701733	8702003	MajorDMR-16-110344	2
chrY	8703615	8703863	MajorDMR-16-110345	2
chrY	8705260	8705682	MajorDMR-16-110346	2
chrY	8706370	8706451	MajorDMR-16-110347	2
chrY	8716045	8716192	MajorDMR-16-110348	2
chrY	8718125	8718389	MajorDMR-16-110349	3
chrY	8719968	8720797	MajorDMR-16-110350	4
chrY	8727524	8727564	MajorDMR-16-110351	2
chrY	8728396	8728660	MajorDMR-16-110352	2
chrY	8732373	8732401	MajorDMR-16-110353	2
chrY	8737134	8737235	MajorDMR-16-110354	2
chrY	8741128	8741341	MajorDMR-16-110355	2
chrY	8741873	8742049	MajorDMR-16-110356	4
chrY	8760815	8761541	MajorDMR-16-110357	3
chrY	8765129	8765851	MajorDMR-16-110358	5
chrY	8769641	8770385	MajorDMR-16-110359	3
chrY	8771873	8772106	MajorDMR-16-110360	3
chrY	8773617	8773779	MajorDMR-16-110361	2
chrY	8777319	8777540	MajorDMR-16-110362	2
chrY	8784023	8784166	MajorDMR-16-110363	2
chrY	8784845	8785189	MajorDMR-16-110364	2
chrY	8788525	8789496	MajorDMR-16-110365	3
chrY	8796077	8796450	MajorDMR-16-110366	2
chrY	8798743	8799169	MajorDMR-16-110367	4
chrY	8799744	8800156	MajorDMR-16-110368	2
chrY	8809316	8809711	MajorDMR-16-110369	2
chrY	8829934	8830336	MajorDMR-16-110370	2
chrY	8832076	8832109	MajorDMR-16-110371	2
chrY	8837471	8837830	MajorDMR-16-110372	3
chrY	8839315	8840462	MajorDMR-16-110373	5
chrY	8848907	8849070	MajorDMR-16-110374	3
chrY	8850332	8851235	MajorDMR-16-110375	3
chrY	8859160	8859439	MajorDMR-16-110376	2
chrY	8861151	8862340	MajorDMR-16-110377	6
chrY	8865301	8865486	MajorDMR-16-110378	2
chrY	8867209	8869003	MajorDMR-16-110379	6
chrY	8873218	8873434	MajorDMR-16-110380	2
chrY	8882065	8882251	MajorDMR-16-110381	3
chrY	8883651	8883758	MajorDMR-16-110382	2
chrY	8884338	8885057	MajorDMR-16-110383	4
chrY	8890440	8890468	MajorDMR-16-110384	2
chrY	8891388	8891538	MajorDMR-16-110385	3
chrY	8892232	8893090	MajorDMR-16-110386	4
chrY	8894445	8894494	MajorDMR-16-110387	2
chrY	8896257	8896662	MajorDMR-16-110388	3
chrY	8897331	8897834	MajorDMR-16-110389	2
chrY	8904071	8904128	MajorDMR-16-110390	2
chrY	8906096	8906733	MajorDMR-16-110391	3
chrY	8911065	8911919	MajorDMR-16-110392	4
chrY	8965070	8965521	MajorDMR-16-110393	3
chrY	8967207	8967815	MajorDMR-16-110394	3
chrY	8971150	8971164	MajorDMR-16-110395	2
chrY	8974391	8974920	MajorDMR-16-110396	3
chrY	8984205	8984592	MajorDMR-16-110397	3
chrY	8987520	8987908	MajorDMR-16-110398	3
chrY	8989137	8989458	MajorDMR-16-110399	4
chrY	8999042	8999189	MajorDMR-16-110400	2
chrY	9004783	9005593	MajorDMR-16-110401	4
chrY	9009894	9010302	MajorDMR-16-110402	2
chrY	9011277	9011406	MajorDMR-16-110403	2
chrY	9018703	9019715	MajorDMR-16-110404	6
chrY	9026211	9026692	MajorDMR-16-110405	2
chrY	9027226	9027665	MajorDMR-16-110406	2
chrY	9038278	9038702	MajorDMR-16-110407	3
chrY	9042772	9042810	MajorDMR-16-110408	2
chrY	9047112	9048167	MajorDMR-16-110409	4
chrY	9049680	9050155	MajorDMR-16-110410	3
chrY	9051525	9051578	MajorDMR-16-110411	2
chrY	9058438	9058872	MajorDMR-16-110412	2
chrY	9070543	9070765	MajorDMR-16-110413	2
chrY	9073198	9073700	MajorDMR-16-110414	3
chrY	9082196	9082665	MajorDMR-16-110415	2
chrY	9089220	9089457	MajorDMR-16-110416	3
chrY	9092456	9092486	MajorDMR-16-110417	2
chrY	9096486	9096714	MajorDMR-16-110418	2
chrY	9097667	9098263	MajorDMR-16-110419	3
chrY	9099091	9100250	MajorDMR-16-110420	5
chrY	9101691	9102091	MajorDMR-16-110421	2
chrY	9104039	9104599	MajorDMR-16-110422	7
chrY	9105806	9105892	MajorDMR-16-110423	3
chrY	9107739	9108645	MajorDMR-16-110424	6
chrY	9109258	9109383	MajorDMR-16-110425	2
chrY	9111823	9112194	MajorDMR-16-110426	2
chrY	9120085	9121643	MajorDMR-16-110427	9
chrY	9122243	9122356	MajorDMR-16-110428	2
chrY	9123610	9123705	MajorDMR-16-110429	2
chrY	9124794	9125158	MajorDMR-16-110430	2
chrY	9128884	9128888	MajorDMR-16-110431	2
chrY	9132745	9133078	MajorDMR-16-110432	3
chrY	9134393	9134650	MajorDMR-16-110433	2
chrY	9141748	9142339	MajorDMR-16-110434	3
chrY	9143738	9143753	MajorDMR-16-110435	2
chrY	9144475	9144489	MajorDMR-16-110436	2
chrY	9145396	9145654	MajorDMR-16-110437	4
chrY	9148826	9149278	MajorDMR-16-110438	3
chrY	9162462	9162474	MajorDMR-16-110439	2
chrY	9164694	9165127	MajorDMR-16-110440	3
chrY	9165889	9166392	MajorDMR-16-110441	2
chrY	9168199	9168586	MajorDMR-16-110442	2
chrY	9171894	9172138	MajorDMR-16-110443	2
chrY	9172751	9172904	MajorDMR-16-110444	2
chrY	9377945	9378168	MajorDMR-16-110445	3
chrY	9379646	9380081	MajorDMR-16-110446	3
chrY	9381063	9381229	MajorDMR-16-110447	2
chrY	9388276	9388738	MajorDMR-16-110448	2
chrY	9393628	9393978	MajorDMR-16-110449	5
chrY	9397755	9397853	MajorDMR-16-110450	2
chrY	9424535	9424810	MajorDMR-16-110451	2
chrY	9425609	9426048	MajorDMR-16-110452	2
chrY	9427744	9427769	MajorDMR-16-110453	2
chrY	9441882	9442050	MajorDMR-16-110454	2
chrY	9455746	9456621	MajorDMR-16-110455	5
chrY	9457126	9457378	MajorDMR-16-110456	2
chrY	9462720	9462981	MajorDMR-16-110457	4
chrY	9465924	9466057	MajorDMR-16-110458	2
chrY	9471177	9471523	MajorDMR-16-110459	2
chrY	9480525	9480588	MajorDMR-16-110460	2
chrY	9484960	9485074	MajorDMR-16-110461	2
chrY	9518556	9519055	MajorDMR-16-110462	2
chrY	9521553	9521929	MajorDMR-16-110463	2
chrY	9537459	9537534	MajorDMR-16-110464	2
chrY	9558160	9558174	MajorDMR-16-110465	2
chrY	9640232	9640807	MajorDMR-16-110466	3
chrY	9644002	9644159	MajorDMR-16-110467	2
chrY	9646570	9647015	MajorDMR-16-110468	4
chrY	9647662	9648596	MajorDMR-16-110469	6
chrY	9730687	9730746	MajorDMR-16-110470	2
chrY	9777788	9778134	MajorDMR-16-110471	3
chrY	9788902	9788981	MajorDMR-16-110472	2
chrY	9797011	9797279	MajorDMR-16-110473	3
chrY	9816339	9816635	MajorDMR-16-110474	2
chrY	9831066	9831204	MajorDMR-16-110475	2
chrY	9832276	9832282	MajorDMR-16-110476	2
chrY	9835160	9835332	MajorDMR-16-110477	3
chrY	9843856	9844244	MajorDMR-16-110478	2
chrY	9857434	9857502	MajorDMR-16-110479	2
chrY	9858314	9858320	MajorDMR-16-110480	2
chrY	9859737	9860372	MajorDMR-16-110481	5
chrY	9869661	9869860	MajorDMR-16-110482	2
chrY	9872887	9873660	MajorDMR-16-110483	5
chrY	9874366	9874878	MajorDMR-16-110484	4
chrY	9877922	9878052	MajorDMR-16-110485	2
chrY	9883631	9883717	MajorDMR-16-110486	2
chrY	9884528	9884654	MajorDMR-16-110487	2
chrY	9885980	9886659	MajorDMR-16-110488	3
chrY	9903729	9904339	MajorDMR-16-110489	5
chrY	9905594	9906055	MajorDMR-16-110490	3
chrY	9907480	9907677	MajorDMR-16-110491	3
chrY	9956914	9956939	MajorDMR-16-110492	2
chrY	9957662	9957934	MajorDMR-16-110493	2
chrY	9981561	9982218	MajorDMR-16-110494	3
chrY	9987855	9988296	MajorDMR-16-110495	2
chrY	10005121	10005502	MajorDMR-16-110496	2
chrY	10012115	10012615	MajorDMR-16-110497	4
chrY	10015031	10015061	MajorDMR-16-110498	2
chrY	10027676	10028162	MajorDMR-16-110499	2
chrY	10031809	10032084	MajorDMR-16-110500	2
chrY	10033098	10034938	MajorDMR-16-110501	8
chrY	10036258	10036262	MajorDMR-16-110502	2
chrY	10044337	10044718	MajorDMR-16-110503	2
chrY	10053599	10053812	MajorDMR-16-110504	2
chrY	10059955	10060050	MajorDMR-16-110505	2
chrY	10074527	10074966	MajorDMR-16-110506	2
chrY	10080306	10080631	MajorDMR-16-110507	3
chrY	13136317	13136384	MajorDMR-16-110508	2
chrY	13207340	13207441	MajorDMR-16-110509	2
chrY	13219035	13219469	MajorDMR-16-110510	5
chrY	13225835	13225865	MajorDMR-16-110511	2
chrY	13236149	13236540	MajorDMR-16-110512	5
chrY	13237785	13239234	MajorDMR-16-110513	6
chrY	13240099	13240269	MajorDMR-16-110514	3
chrY	13245307	13245448	MajorDMR-16-110515	2
chrY	13247591	13248047	MajorDMR-16-110516	2
chrY	13251947	13252115	MajorDMR-16-110517	2
chrY	13253181	13253191	MajorDMR-16-110518	2
chrY	13314224	13314647	MajorDMR-16-110519	4
chrY	13315300	13315614	MajorDMR-16-110520	2
chrY	13332468	13332978	MajorDMR-16-110521	3
chrY	13336043	13336371	MajorDMR-16-110522	2
chrY	13345945	13346005	MajorDMR-16-110523	2
chrY	13358319	13358631	MajorDMR-16-110524	2
chrY	13360642	13361497	MajorDMR-16-110525	5
chrY	13389578	13389876	MajorDMR-16-110526	2
chrY	13462411	13462666	MajorDMR-16-110527	4
chrY	13477278	13477531	MajorDMR-16-110528	3
chrY	13478362	13478759	MajorDMR-16-110529	2
chrY	13488130	13488183	MajorDMR-16-110530	2
chrY	13600557	13601508	MajorDMR-16-110531	4
chrY	13604276	13605214	MajorDMR-16-110532	3
chrY	13606695	13606748	MajorDMR-16-110533	2
chrY	13615031	13615050	MajorDMR-16-110534	2
chrY	13621978	13622205	MajorDMR-16-110535	2
chrY	13649317	13649334	MajorDMR-16-110536	2
chrY	13672181	13672307	MajorDMR-16-110537	2
chrY	13675386	13675978	MajorDMR-16-110538	3
chrY	13685757	13685849	MajorDMR-16-110539	2
chrY	13696500	13696809	MajorDMR-16-110540	2
chrY	13713312	13713637	MajorDMR-16-110541	2
chrY	13799838	13800106	MajorDMR-16-110542	3
chrY	13816456	13817056	MajorDMR-16-110543	3
chrY	13820697	13820944	MajorDMR-16-110544	2
chrY	13832646	13833417	MajorDMR-16-110545	5
chrY	13833935	13834272	MajorDMR-16-110546	2
chrY	13839949	13840421	MajorDMR-16-110547	2
chrY	13848081	13848568	MajorDMR-16-110548	2
chrY	13854866	13855521	MajorDMR-16-110549	3
chrY	13869633	13869665	MajorDMR-16-110550	2
chrY	13879330	13879481	MajorDMR-16-110551	2
chrY	13884267	13884306	MajorDMR-16-110552	2
chrY	13887027	13887190	MajorDMR-16-110553	2
chrY	13900927	13901395	MajorDMR-16-110554	3
chrY	13911412	13911609	MajorDMR-16-110555	2
chrY	13913831	13914698	MajorDMR-16-110556	5
chrY	13928934	13929192	MajorDMR-16-110557	2
chrY	13940111	13940538	MajorDMR-16-110558	2
chrY	13941931	13941977	MajorDMR-16-110559	2
chrY	13948024	13948034	MajorDMR-16-110560	2
chrY	13951239	13951590	MajorDMR-16-110561	2
chrY	13954765	13955381	MajorDMR-16-110562	3
chrY	13956444	13957228	MajorDMR-16-110563	3
chrY	13974794	13974899	MajorDMR-16-110564	2
chrY	13984643	13984706	MajorDMR-16-110565	2
chrY	14011988	14012746	MajorDMR-16-110566	3
chrY	14016754	14017096	MajorDMR-16-110567	2
chrY	14028984	14029290	MajorDMR-16-110568	3
chrY	14035599	14035822	MajorDMR-16-110569	2
chrY	14040664	14041464	MajorDMR-16-110570	3
chrY	14043333	14043978	MajorDMR-16-110571	3
chrY	14048171	14048253	MajorDMR-16-110572	2
chrY	14059466	14059839	MajorDMR-16-110573	2
chrY	14065719	14066074	MajorDMR-16-110574	2
chrY	14068027	14068505	MajorDMR-16-110575	2
chrY	14069054	14069836	MajorDMR-16-110576	4
chrY	14076101	14076244	MajorDMR-16-110577	3
chrY	14091934	14092138	MajorDMR-16-110578	2
chrY	14096486	14096806	MajorDMR-16-110579	2
chrY	14100404	14100837	MajorDMR-16-110580	2
chrY	14143530	14143984	MajorDMR-16-110581	4
chrY	14148271	14148636	MajorDMR-16-110582	2
chrY	14152036	14152040	MajorDMR-16-110583	2
chrY	14159631	14159816	MajorDMR-16-110584	2
chrY	14161413	14161420	MajorDMR-16-110585	2
chrY	14195551	14196245	MajorDMR-16-110586	5
chrY	14206601	14206926	MajorDMR-16-110587	2
chrY	14209330	14209845	MajorDMR-16-110588	3
chrY	14214563	14215237	MajorDMR-16-110589	3
chrY	14219470	14220070	MajorDMR-16-110590	5
chrY	14223996	14224414	MajorDMR-16-110591	2
chrY	14233573	14233978	MajorDMR-16-110592	2
chrY	14235139	14235512	MajorDMR-16-110593	3
chrY	14238293	14238866	MajorDMR-16-110594	3
chrY	14240949	14241335	MajorDMR-16-110595	2
chrY	14246601	14246632	MajorDMR-16-110596	2
chrY	14251688	14251992	MajorDMR-16-110597	2
chrY	14257576	14257816	MajorDMR-16-110598	2
chrY	14259094	14259505	MajorDMR-16-110599	2
chrY	14263804	14263890	MajorDMR-16-110600	2
chrY	14267566	14267579	MajorDMR-16-110601	2
chrY	14268715	14269462	MajorDMR-16-110602	5
chrY	14272576	14272940	MajorDMR-16-110603	2
chrY	14277414	14277759	MajorDMR-16-110604	2
chrY	14278434	14278766	MajorDMR-16-110605	2
chrY	14307875	14308114	MajorDMR-16-110606	2
chrY	14310044	14310117	MajorDMR-16-110607	2
chrY	14313539	14313549	MajorDMR-16-110608	2
chrY	14315615	14316251	MajorDMR-16-110609	3
chrY	14324214	14324365	MajorDMR-16-110610	2
chrY	14331845	14331981	MajorDMR-16-110611	2
chrY	14334684	14335103	MajorDMR-16-110612	2
chrY	14345228	14345471	MajorDMR-16-110613	2
chrY	14346054	14346800	MajorDMR-16-110614	3
chrY	14350356	14350502	MajorDMR-16-110615	2
chrY	14352032	14352100	MajorDMR-16-110616	2
chrY	14381931	14382584	MajorDMR-16-110617	4
chrY	14386799	14387331	MajorDMR-16-110618	4
chrY	14395214	14395241	MajorDMR-16-110619	2
chrY	14402462	14402597	MajorDMR-16-110620	2
chrY	14430009	14430242	MajorDMR-16-110621	3
chrY	14433026	14433074	MajorDMR-16-110622	2
chrY	14451516	14452121	MajorDMR-16-110623	3
chrY	14475999	14476210	MajorDMR-16-110624	3
chrY	14532260	14532268	MajorDMR-16-110625	2
chrY	14536752	14537456	MajorDMR-16-110626	3
chrY	14552572	14552690	MajorDMR-16-110627	3
chrY	14554267	14554457	MajorDMR-16-110628	2
chrY	14558790	14558963	MajorDMR-16-110629	5
chrY	14559978	14560140	MajorDMR-16-110630	3
chrY	14560650	14561243	MajorDMR-16-110631	3
chrY	14566023	14566376	MajorDMR-16-110632	2
chrY	14571604	14572472	MajorDMR-16-110633	4
chrY	14575340	14575469	MajorDMR-16-110634	3
chrY	14576926	14577448	MajorDMR-16-110635	3
chrY	14578609	14578955	MajorDMR-16-110636	3
chrY	14585341	14586129	MajorDMR-16-110637	5
chrY	14589849	14590326	MajorDMR-16-110638	5
chrY	14590972	14591468	MajorDMR-16-110639	2
chrY	14592262	14592570	MajorDMR-16-110640	2
chrY	14595601	14595684	MajorDMR-16-110641	2
chrY	14600248	14600342	MajorDMR-16-110642	2
chrY	14602582	14603825	MajorDMR-16-110643	7
chrY	14604470	14604477	MajorDMR-16-110644	2
chrY	14605945	14606442	MajorDMR-16-110645	3
chrY	14607093	14607193	MajorDMR-16-110646	2
chrY	14612581	14612715	MajorDMR-16-110647	2
chrY	14629140	14629608	MajorDMR-16-110648	2
chrY	14634818	14635325	MajorDMR-16-110649	4
chrY	14637970	14638994	MajorDMR-16-110650	7
chrY	14646395	14646951	MajorDMR-16-110651	4
chrY	14647554	14648025	MajorDMR-16-110652	2
chrY	14650213	14650677	MajorDMR-16-110653	3
chrY	14653584	14653884	MajorDMR-16-110654	2
chrY	14663596	14663728	MajorDMR-16-110655	2
chrY	14670752	14671250	MajorDMR-16-110656	3
chrY	14675210	14675469	MajorDMR-16-110657	2
chrY	14700924	14701049	MajorDMR-16-110658	2
chrY	14706479	14706804	MajorDMR-16-110659	2
chrY	14707838	14708321	MajorDMR-16-110660	2
chrY	14734179	14734354	MajorDMR-16-110661	2
chrY	14736058	14736215	MajorDMR-16-110662	2
chrY	14738262	14738933	MajorDMR-16-110663	4
chrY	14742646	14743104	MajorDMR-16-110664	2
chrY	14747361	14747404	MajorDMR-16-110665	2
chrY	14775766	14776351	MajorDMR-16-110666	4
chrY	14798712	14798847	MajorDMR-16-110667	2
chrY	14825855	14825973	MajorDMR-16-110668	2
chrY	14840036	14840097	MajorDMR-16-110669	2
chrY	14843656	14843916	MajorDMR-16-110670	2
chrY	14864945	14865004	MajorDMR-16-110671	2
chrY	14914579	14914870	MajorDMR-16-110672	5
chrY	14928512	14928747	MajorDMR-16-110673	2
chrY	14934193	14934442	MajorDMR-16-110674	2
chrY	14942592	14942625	MajorDMR-16-110675	2
chrY	14990823	14991643	MajorDMR-16-110676	4
chrY	15032214	15032285	MajorDMR-16-110677	2
chrY	15068341	15069040	MajorDMR-16-110678	3
chrY	15084633	15084940	MajorDMR-16-110679	2
chrY	15096889	15097365	MajorDMR-16-110680	5
chrY	15105365	15105835	MajorDMR-16-110681	2
chrY	15110316	15110449	MajorDMR-16-110682	2
chrY	15119681	15119996	MajorDMR-16-110683	2
chrY	15129226	15129632	MajorDMR-16-110684	3
chrY	15130283	15130704	MajorDMR-16-110685	2
chrY	15167048	15168073	MajorDMR-16-110686	5
chrY	15207580	15208000	MajorDMR-16-110687	2
chrY	15209368	15209380	MajorDMR-16-110688	2
chrY	15216561	15216578	MajorDMR-16-110689	2
chrY	15274731	15275154	MajorDMR-16-110690	3
chrY	15365996	15366441	MajorDMR-16-110691	6
chrY	15369713	15369966	MajorDMR-16-110692	3
chrY	15370665	15371309	MajorDMR-16-110693	9
chrY	15377768	15378097	MajorDMR-16-110694	7
chrY	15409628	15409702	MajorDMR-16-110695	2
chrY	15424530	15424999	MajorDMR-16-110696	7
chrY	15444191	15444341	MajorDMR-16-110697	2
chrY	15449430	15450098	MajorDMR-16-110698	5
chrY	15454238	15454527	MajorDMR-16-110699	4
chrY	15484954	15485230	MajorDMR-16-110700	3
chrY	15514107	15514644	MajorDMR-16-110701	3
chrY	15528795	15529230	MajorDMR-16-110702	2
chrY	15561511	15561762	MajorDMR-16-110703	2
chrY	15635072	15635538	MajorDMR-16-110704	2
chrY	15648106	15648233	MajorDMR-16-110705	2
chrY	15650255	15650612	MajorDMR-16-110706	2
chrY	15691886	15691916	MajorDMR-16-110707	2
chrY	15711105	15711278	MajorDMR-16-110708	2
chrY	15776448	15776755	MajorDMR-16-110709	2
chrY	15814653	15814888	MajorDMR-16-110710	5
chrY	15895586	15895753	MajorDMR-16-110711	2
chrY	15902373	15902669	MajorDMR-16-110712	2
chrY	16039388	16039726	MajorDMR-16-110713	3
chrY	16093862	16094343	MajorDMR-16-110714	3
chrY	16170669	16170701	MajorDMR-16-110715	2
chrY	16247282	16247381	MajorDMR-16-110716	3
chrY	16322145	16322194	MajorDMR-16-110717	2
chrY	16329590	16329695	MajorDMR-16-110718	3
chrY	16343735	16343853	MajorDMR-16-110719	3
chrY	16354385	16354996	MajorDMR-16-110720	5
chrY	16505226	16505947	MajorDMR-16-110721	3
chrY	16522322	16522479	MajorDMR-16-110722	2
chrY	16650193	16650311	MajorDMR-16-110723	2
chrY	16727604	16727630	MajorDMR-16-110724	2
chrY	16736570	16736724	MajorDMR-16-110725	4
chrY	16805893	16806249	MajorDMR-16-110726	2
chrY	16845115	16845347	MajorDMR-16-110727	2
chrY	16904993	16905303	MajorDMR-16-110728	3
chrY	16973586	16973816	MajorDMR-16-110729	2
chrY	17014096	17014385	MajorDMR-16-110730	2
chrY	17021923	17022269	MajorDMR-16-110731	2
chrY	17055249	17055730	MajorDMR-16-110732	2
chrY	17095248	17095565	MajorDMR-16-110733	3
chrY	17126205	17126296	MajorDMR-16-110734	2
chrY	17135071	17135390	MajorDMR-16-110735	2
chrY	17164977	17165146	MajorDMR-16-110736	2
chrY	17173300	17173598	MajorDMR-16-110737	3
chrY	17176101	17176440	MajorDMR-16-110738	2
chrY	17205480	17205793	MajorDMR-16-110739	2
chrY	17215961	17216465	MajorDMR-16-110740	3
chrY	17220168	17220396	MajorDMR-16-110741	2
chrY	17247558	17248027	MajorDMR-16-110742	2
chrY	17294792	17295023	MajorDMR-16-110743	2
chrY	17316263	17316522	MajorDMR-16-110744	2
chrY	17319818	17319864	MajorDMR-16-110745	2
chrY	17325023	17325088	MajorDMR-16-110746	2
chrY	17332741	17332802	MajorDMR-16-110747	2
chrY	17347964	17348819	MajorDMR-16-110748	3
chrY	17350010	17350054	MajorDMR-16-110749	2
chrY	17357623	17358211	MajorDMR-16-110750	3
chrY	17361115	17361448	MajorDMR-16-110751	2
chrY	17371073	17371200	MajorDMR-16-110752	2
chrY	17378411	17378449	MajorDMR-16-110753	2
chrY	17385500	17385534	MajorDMR-16-110754	2
chrY	17402747	17403035	MajorDMR-16-110755	2
chrY	17404650	17405672	MajorDMR-16-110756	4
chrY	17414469	17414583	MajorDMR-16-110757	2
chrY	17415837	17415986	MajorDMR-16-110758	2
chrY	17420799	17420930	MajorDMR-16-110759	2
chrY	17445732	17445834	MajorDMR-16-110760	2
chrY	17458305	17459182	MajorDMR-16-110761	3
chrY	17461225	17461462	MajorDMR-16-110762	3
chrY	17466011	17466408	MajorDMR-16-110763	2
chrY	17484005	17484346	MajorDMR-16-110764	2
chrY	17505143	17505430	MajorDMR-16-110765	2
chrY	17547808	17547877	MajorDMR-16-110766	2
chrY	17567183	17567475	MajorDMR-16-110767	2
chrY	17591650	17592044	MajorDMR-16-110768	4
chrY	17592628	17592743	MajorDMR-16-110769	2
chrY	17623031	17623342	MajorDMR-16-110770	2
chrY	17625729	17625748	MajorDMR-16-110771	2
chrY	17653516	17654275	MajorDMR-16-110772	3
chrY	17672782	17673294	MajorDMR-16-110773	3
chrY	17685502	17685774	MajorDMR-16-110774	2
chrY	17703931	17704191	MajorDMR-16-110775	3
chrY	17707558	17707738	MajorDMR-16-110776	2
chrY	17710443	17710465	MajorDMR-16-110777	2
chrY	17737001	17737302	MajorDMR-16-110778	3
chrY	17747994	17749130	MajorDMR-16-110779	6
chrY	17750489	17751295	MajorDMR-16-110780	4
chrY	17763079	17763181	MajorDMR-16-110781	2
chrY	17767852	17768518	MajorDMR-16-110782	3
chrY	17774407	17774754	MajorDMR-16-110783	2
chrY	17779327	17779461	MajorDMR-16-110784	3
chrY	17791997	17792479	MajorDMR-16-110785	2
chrY	17799633	17800119	MajorDMR-16-110786	2
chrY	17802518	17802809	MajorDMR-16-110787	2
chrY	17822509	17822760	MajorDMR-16-110788	3
chrY	17831997	17832287	MajorDMR-16-110789	2
chrY	17835865	17836368	MajorDMR-16-110790	2
chrY	17842262	17842531	MajorDMR-16-110791	3
chrY	17851286	17851403	MajorDMR-16-110792	2
chrY	17854336	17854442	MajorDMR-16-110793	2
chrY	17861147	17861220	MajorDMR-16-110794	2
chrY	17880537	17880758	MajorDMR-16-110795	2
chrY	17887525	17888436	MajorDMR-16-110796	4
chrY	17891350	17891622	MajorDMR-16-110797	2
chrY	17900234	17900809	MajorDMR-16-110798	3
chrY	17905058	17905786	MajorDMR-16-110799	3
chrY	17907312	17907518	MajorDMR-16-110800	2
chrY	17912020	17912085	MajorDMR-16-110801	2
chrY	17938712	17938868	MajorDMR-16-110802	3
chrY	17958560	17958959	MajorDMR-16-110803	2
chrY	17963923	17964392	MajorDMR-16-110804	2
chrY	17966889	17967024	MajorDMR-16-110805	2
chrY	17972772	17972995	MajorDMR-16-110806	2
chrY	17980070	17980909	MajorDMR-16-110807	4
chrY	18022260	18022476	MajorDMR-16-110808	2
chrY	18023821	18023894	MajorDMR-16-110809	2
chrY	18028659	18028895	MajorDMR-16-110810	2
chrY	18030278	18030836	MajorDMR-16-110811	3
chrY	18036936	18037125	MajorDMR-16-110812	2
chrY	18038769	18039073	MajorDMR-16-110813	3
chrY	18041537	18041612	MajorDMR-16-110814	2
chrY	18045432	18045807	MajorDMR-16-110815	2
chrY	18052207	18052307	MajorDMR-16-110816	2
chrY	18057205	18057839	MajorDMR-16-110817	3
chrY	18058413	18058924	MajorDMR-16-110818	3
chrY	18060761	18061033	MajorDMR-16-110819	3
chrY	18062671	18063121	MajorDMR-16-110820	3
chrY	18064526	18065002	MajorDMR-16-110821	2
chrY	18072154	18073673	MajorDMR-16-110822	7
chrY	18080463	18080777	MajorDMR-16-110823	2
chrY	18083436	18084397	MajorDMR-16-110824	3
chrY	18088808	18089198	MajorDMR-16-110825	3
chrY	18099214	18099500	MajorDMR-16-110826	2
chrY	18100069	18100337	MajorDMR-16-110827	2
chrY	18104033	18104119	MajorDMR-16-110828	2
chrY	18115476	18115947	MajorDMR-16-110829	2
chrY	18116610	18116958	MajorDMR-16-110830	2
chrY	18119896	18120694	MajorDMR-16-110831	4
chrY	18122425	18122620	MajorDMR-16-110832	2
chrY	18126324	18126820	MajorDMR-16-110833	2
chrY	18127716	18128054	MajorDMR-16-110834	3
chrY	18129149	18129260	MajorDMR-16-110835	3
chrY	18133102	18133615	MajorDMR-16-110836	3
chrY	18134808	18135192	MajorDMR-16-110837	2
chrY	18137672	18138423	MajorDMR-16-110838	5
chrY	18139591	18140050	MajorDMR-16-110839	2
chrY	18143421	18143798	MajorDMR-16-110840	2
chrY	18146266	18147058	MajorDMR-16-110841	5
chrY	18148135	18148327	MajorDMR-16-110842	2
chrY	18151572	18152034	MajorDMR-16-110843	3
chrY	18159267	18159331	MajorDMR-16-110844	2
chrY	18160822	18161301	MajorDMR-16-110845	2
chrY	18162373	18162467	MajorDMR-16-110846	2
chrY	18167468	18167673	MajorDMR-16-110847	2
chrY	18171036	18171217	MajorDMR-16-110848	2
chrY	18175576	18176268	MajorDMR-16-110849	4
chrY	18177013	18177455	MajorDMR-16-110850	4
chrY	18196160	18196170	MajorDMR-16-110851	2
chrY	18199485	18199722	MajorDMR-16-110852	2
chrY	18203247	18204149	MajorDMR-16-110853	4
chrY	18215693	18215812	MajorDMR-16-110854	2
chrY	18221169	18221579	MajorDMR-16-110855	2
chrY	18223252	18223723	MajorDMR-16-110856	2
chrY	18235259	18235871	MajorDMR-16-110857	3
chrY	18241025	18241630	MajorDMR-16-110858	4
chrY	18244181	18244560	MajorDMR-16-110859	2
chrY	18248827	18249176	MajorDMR-16-110860	3
chrY	18254938	18256049	MajorDMR-16-110861	8
chrY	18257598	18257975	MajorDMR-16-110862	2
chrY	18259386	18259949	MajorDMR-16-110863	6
chrY	18262970	18263316	MajorDMR-16-110864	3
chrY	18271345	18271463	MajorDMR-16-110865	2
chrY	18381873	18382167	MajorDMR-16-110866	3
chrY	18385499	18386007	MajorDMR-16-110867	3
chrY	18386585	18387413	MajorDMR-16-110868	5
chrY	18401152	18401583	MajorDMR-16-110869	2
chrY	18406555	18406711	MajorDMR-16-110870	2
chrY	18410971	18411355	MajorDMR-16-110871	3
chrY	18538510	18538661	MajorDMR-16-110872	2
chrY	18540188	18540537	MajorDMR-16-110873	2
chrY	18541668	18541721	MajorDMR-16-110874	2
chrY	18546902	18546914	MajorDMR-16-110875	2
chrY	18549900	18551183	MajorDMR-16-110876	5
chrY	18552955	18553195	MajorDMR-16-110877	2
chrY	18556417	18557064	MajorDMR-16-110878	3
chrY	18557795	18558080	MajorDMR-16-110879	2
chrY	18569490	18569775	MajorDMR-16-110880	2
chrY	18579743	18580598	MajorDMR-16-110881	4
chrY	18588199	18588233	MajorDMR-16-110882	2
chrY	18588966	18589819	MajorDMR-16-110883	3
chrY	18598243	18598466	MajorDMR-16-110884	2
chrY	18600334	18601240	MajorDMR-16-110885	4
chrY	18602317	18602747	MajorDMR-16-110886	2
chrY	18604905	18606044	MajorDMR-16-110887	5
chrY	18609304	18609986	MajorDMR-16-110888	3
chrY	18619652	18620010	MajorDMR-16-110889	2
chrY	18621689	18622006	MajorDMR-16-110890	2
chrY	18628115	18628236	MajorDMR-16-110891	2
chrY	18630509	18630725	MajorDMR-16-110892	2
chrY	18632573	18633098	MajorDMR-16-110893	3
chrY	18638889	18639092	MajorDMR-16-110894	3
chrY	18644812	18645294	MajorDMR-16-110895	2
chrY	18649203	18649529	MajorDMR-16-110896	3
chrY	18651023	18651349	MajorDMR-16-110897	2
chrY	18654873	18654901	MajorDMR-16-110898	2
chrY	18660750	18661203	MajorDMR-16-110899	3
chrY	18668040	18668473	MajorDMR-16-110900	2
chrY	18673214	18673356	MajorDMR-16-110901	2
chrY	18674987	18675236	MajorDMR-16-110902	2
chrY	18683338	18683495	MajorDMR-16-110903	3
chrY	18692754	18693155	MajorDMR-16-110904	3
chrY	18695084	18696573	MajorDMR-16-110905	6
chrY	18698837	18699065	MajorDMR-16-110906	2
chrY	18704817	18705047	MajorDMR-16-110907	2
chrY	18708934	18709150	MajorDMR-16-110908	2
chrY	18710571	18710745	MajorDMR-16-110909	2
chrY	18713117	18713243	MajorDMR-16-110910	2
chrY	18718538	18718559	MajorDMR-16-110911	2
chrY	18719196	18720426	MajorDMR-16-110912	8
chrY	18721046	18721289	MajorDMR-16-110913	3
chrY	18723923	18724377	MajorDMR-16-110914	6
chrY	18727544	18727769	MajorDMR-16-110915	2
chrY	18728898	18729177	MajorDMR-16-110916	3
chrY	18737466	18737929	MajorDMR-16-110917	2
chrY	18748039	18748329	MajorDMR-16-110918	3
chrY	18753419	18753648	MajorDMR-16-110919	2
chrY	18754811	18756291	MajorDMR-16-110920	6
chrY	18757471	18757705	MajorDMR-16-110921	2
chrY	18763130	18763905	MajorDMR-16-110922	4
chrY	18772636	18772984	MajorDMR-16-110923	3
chrY	18774176	18774523	MajorDMR-16-110924	3
chrY	18777244	18777510	MajorDMR-16-110925	3
chrY	18784106	18784221	MajorDMR-16-110926	2
chrY	18785020	18785150	MajorDMR-16-110927	2
chrY	18785854	18786191	MajorDMR-16-110928	2
chrY	18803185	18803279	MajorDMR-16-110929	2
chrY	18805809	18806141	MajorDMR-16-110930	3
chrY	18825553	18825603	MajorDMR-16-110931	2
chrY	18826492	18826640	MajorDMR-16-110932	3
chrY	18830897	18831267	MajorDMR-16-110933	2
chrY	18834043	18834171	MajorDMR-16-110934	2
chrY	18838409	18838485	MajorDMR-16-110935	3
chrY	18845903	18846444	MajorDMR-16-110936	3
chrY	18848433	18849430	MajorDMR-16-110937	4
chrY	18866729	18866917	MajorDMR-16-110938	2
chrY	18869425	18869621	MajorDMR-16-110939	2
chrY	18877537	18877663	MajorDMR-16-110940	2
chrY	18880681	18881519	MajorDMR-16-110941	3
chrY	18885453	18885465	MajorDMR-16-110942	2
chrY	18888011	18888461	MajorDMR-16-110943	2
chrY	18891429	18891628	MajorDMR-16-110944	2
chrY	18895427	18895678	MajorDMR-16-110945	2
chrY	18899370	18899630	MajorDMR-16-110946	3
chrY	18908921	18909607	MajorDMR-16-110947	4
chrY	18914212	18914653	MajorDMR-16-110948	3
chrY	18917592	18917756	MajorDMR-16-110949	2
chrY	18920373	18920600	MajorDMR-16-110950	3
chrY	18921365	18921983	MajorDMR-16-110951	3
chrY	18925567	18925613	MajorDMR-16-110952	2
chrY	18943536	18944070	MajorDMR-16-110953	3
chrY	18944633	18944820	MajorDMR-16-110954	2
chrY	18948637	18949349	MajorDMR-16-110955	4
chrY	18954929	18955228	MajorDMR-16-110956	2
chrY	18956620	18956889	MajorDMR-16-110957	3
chrY	18961751	18962099	MajorDMR-16-110958	2
chrY	18968154	18968652	MajorDMR-16-110959	2
chrY	18978737	18979159	MajorDMR-16-110960	2
chrY	18981899	18982193	MajorDMR-16-110961	2
chrY	18983691	18984019	MajorDMR-16-110962	4
chrY	18988243	18989377	MajorDMR-16-110963	5
chrY	18991067	18991300	MajorDMR-16-110964	2
chrY	18995573	18995604	MajorDMR-16-110965	2
chrY	19001467	19001608	MajorDMR-16-110966	2
chrY	19008435	19008512	MajorDMR-16-110967	2
chrY	19016935	19017285	MajorDMR-16-110968	2
chrY	19039786	19039801	MajorDMR-16-110969	2
chrY	19043993	19044029	MajorDMR-16-110970	2
chrY	19047068	19047284	MajorDMR-16-110971	3
chrY	19048794	19049243	MajorDMR-16-110972	2
chrY	19056165	19056190	MajorDMR-16-110973	2
chrY	19060062	19060221	MajorDMR-16-110974	3
chrY	19064556	19065065	MajorDMR-16-110975	3
chrY	19068923	19069190	MajorDMR-16-110976	3
chrY	19078201	19078600	MajorDMR-16-110977	3
chrY	19091394	19091483	MajorDMR-16-110978	2
chrY	19100603	19101095	MajorDMR-16-110979	2
chrY	19105196	19105247	MajorDMR-16-110980	2
chrY	19107356	19107747	MajorDMR-16-110981	3
chrY	19115834	19115913	MajorDMR-16-110982	2
chrY	19118560	19119254	MajorDMR-16-110983	3
chrY	19120432	19120979	MajorDMR-16-110984	3
chrY	19125935	19126383	MajorDMR-16-110985	2
chrY	19134941	19135596	MajorDMR-16-110986	3
chrY	19136856	19136897	MajorDMR-16-110987	2
chrY	19139355	19139849	MajorDMR-16-110988	2
chrY	19143119	19143274	MajorDMR-16-110989	2
chrY	19148304	19148794	MajorDMR-16-110990	2
chrY	19155317	19155421	MajorDMR-16-110991	2
chrY	19159973	19160903	MajorDMR-16-110992	4
chrY	19164193	19164847	MajorDMR-16-110993	3
chrY	19165460	19165490	MajorDMR-16-110994	2
chrY	19169879	19170795	MajorDMR-16-110995	3
chrY	19180629	19180948	MajorDMR-16-110996	2
chrY	19183506	19183599	MajorDMR-16-110997	3
chrY	19184705	19185155	MajorDMR-16-110998	3
chrY	19191013	19191944	MajorDMR-16-110999	4
chrY	19193609	19193761	MajorDMR-16-111000	2
chrY	19220195	19220444	MajorDMR-16-111001	2
chrY	19221467	19221844	MajorDMR-16-111002	3
chrY	19225415	19225534	MajorDMR-16-111003	2
chrY	19234586	19235236	MajorDMR-16-111004	3
chrY	19242423	19242455	MajorDMR-16-111005	2
chrY	19244146	19244438	MajorDMR-16-111006	2
chrY	19249611	19249694	MajorDMR-16-111007	2
chrY	19255586	19256296	MajorDMR-16-111008	3
chrY	19257740	19257924	MajorDMR-16-111009	2
chrY	19259815	19260124	MajorDMR-16-111010	2
chrY	19266870	19267325	MajorDMR-16-111011	2
chrY	19271580	19271865	MajorDMR-16-111012	2
chrY	19277598	19277659	MajorDMR-16-111013	2
chrY	19295565	19295752	MajorDMR-16-111014	2
chrY	19301927	19302195	MajorDMR-16-111015	2
chrY	19302998	19303195	MajorDMR-16-111016	2
chrY	19303759	19304433	MajorDMR-16-111017	4
chrY	19305718	19306093	MajorDMR-16-111018	3
chrY	19307346	19307457	MajorDMR-16-111019	2
chrY	19325000	19325303	MajorDMR-16-111020	2
chrY	19332189	19332868	MajorDMR-16-111021	4
chrY	19333381	19333453	MajorDMR-16-111022	2
chrY	19334127	19334573	MajorDMR-16-111023	2
chrY	19338339	19339266	MajorDMR-16-111024	4
chrY	19347707	19347949	MajorDMR-16-111025	2
chrY	19360678	19360765	MajorDMR-16-111026	2
chrY	19368404	19368908	MajorDMR-16-111027	2
chrY	19369834	19370609	MajorDMR-16-111028	5
chrY	19375585	19375658	MajorDMR-16-111029	2
chrY	19383652	19383811	MajorDMR-16-111030	2
chrY	19389579	19389637	MajorDMR-16-111031	3
chrY	19396704	19396795	MajorDMR-16-111032	2
chrY	19397757	19397848	MajorDMR-16-111033	2
chrY	19401218	19401336	MajorDMR-16-111034	2
chrY	19404074	19404313	MajorDMR-16-111035	2
chrY	19407875	19408175	MajorDMR-16-111036	2
chrY	19411202	19411472	MajorDMR-16-111037	2
chrY	19412981	19413139	MajorDMR-16-111038	2
chrY	19413869	19414145	MajorDMR-16-111039	2
chrY	19415370	19416446	MajorDMR-16-111040	4
chrY	19420009	19421249	MajorDMR-16-111041	5
chrY	19422511	19422575	MajorDMR-16-111042	2
chrY	19424814	19425258	MajorDMR-16-111043	2
chrY	19426881	19427351	MajorDMR-16-111044	2
chrY	19430207	19431135	MajorDMR-16-111045	5
chrY	19434262	19434664	MajorDMR-16-111046	2
chrY	19439123	19439543	MajorDMR-16-111047	2
chrY	19440110	19440149	MajorDMR-16-111048	2
chrY	19443774	19444001	MajorDMR-16-111049	3
chrY	19445687	19446727	MajorDMR-16-111050	5
chrY	19448280	19448778	MajorDMR-16-111051	2
chrY	19450681	19451071	MajorDMR-16-111052	2
chrY	19454485	19454691	MajorDMR-16-111053	2
chrY	19455441	19456326	MajorDMR-16-111054	5
chrY	19458606	19459329	MajorDMR-16-111055	4
chrY	19462354	19462903	MajorDMR-16-111056	3
chrY	19472758	19473066	MajorDMR-16-111057	2
chrY	19473595	19474408	MajorDMR-16-111058	3
chrY	19484525	19485133	MajorDMR-16-111059	3
chrY	19492723	19492802	MajorDMR-16-111060	2
chrY	19495831	19496371	MajorDMR-16-111061	3
chrY	19497787	19498352	MajorDMR-16-111062	3
chrY	19499880	19499955	MajorDMR-16-111063	2
chrY	19501785	19502069	MajorDMR-16-111064	2
chrY	19504807	19504842	MajorDMR-16-111065	2
chrY	19505676	19505770	MajorDMR-16-111066	2
chrY	19508530	19509256	MajorDMR-16-111067	3
chrY	19511089	19511182	MajorDMR-16-111068	2
chrY	19512984	19513469	MajorDMR-16-111069	3
chrY	19513997	19514605	MajorDMR-16-111070	3
chrY	19515239	19515661	MajorDMR-16-111071	2
chrY	19517144	19517752	MajorDMR-16-111072	4
chrY	19520744	19521373	MajorDMR-16-111073	3
chrY	19532357	19532758	MajorDMR-16-111074	3
chrY	19533799	19534546	MajorDMR-16-111075	5
chrY	19535328	19536047	MajorDMR-16-111076	6
chrY	19537613	19537630	MajorDMR-16-111077	2
chrY	19538378	19538563	MajorDMR-16-111078	2
chrY	19541412	19541856	MajorDMR-16-111079	4
chrY	19544679	19544689	MajorDMR-16-111080	2
chrY	19553106	19553475	MajorDMR-16-111081	3
chrY	19557361	19557735	MajorDMR-16-111082	3
chrY	19564787	19564909	MajorDMR-16-111083	2
chrY	20015634	20016036	MajorDMR-16-111084	3
chrY	20696108	20696148	MajorDMR-16-111085	2
chrY	20807096	20807159	MajorDMR-16-111086	2
chrY	20807680	20807764	MajorDMR-16-111087	2
chrY	20819056	20819533	MajorDMR-16-111088	2
chrY	20821537	20821666	MajorDMR-16-111089	2
chrY	20824564	20824899	MajorDMR-16-111090	2
chrY	20825620	20826447	MajorDMR-16-111091	4
chrY	20835447	20835653	MajorDMR-16-111092	2
chrY	20837354	20837691	MajorDMR-16-111093	2
chrY	20839561	20839899	MajorDMR-16-111094	2
chrY	21040944	21041389	MajorDMR-16-111095	6
chrY	21048413	21048499	MajorDMR-16-111096	2
chrY	21085773	21086075	MajorDMR-16-111097	2
chrY	21121085	21121575	MajorDMR-16-111098	5
chrY	21127041	21127335	MajorDMR-16-111099	2
chrY	21129333	21129675	MajorDMR-16-111100	3
chrY	21176914	21176928	MajorDMR-16-111101	2
chrY	21199324	21199358	MajorDMR-16-111102	2
chrY	21204481	21204848	MajorDMR-16-111103	4
chrY	21224936	21224971	MajorDMR-16-111104	2
chrY	21235912	21236333	MajorDMR-16-111105	3
chrY	21290652	21291331	MajorDMR-16-111106	3
chrY	21296772	21297043	MajorDMR-16-111107	2
chrY	21310925	21311224	MajorDMR-16-111108	2
chrY	21312666	21313031	MajorDMR-16-111109	2
chrY	21316876	21317242	MajorDMR-16-111110	2
chrY	21329138	21329538	MajorDMR-16-111111	3
chrY	21357353	21357423	MajorDMR-16-111112	2
chrY	21369922	21370350	MajorDMR-16-111113	2
chrY	21371067	21371181	MajorDMR-16-111114	2
chrY	21377612	21377693	MajorDMR-16-111115	2
chrY	21384408	21385005	MajorDMR-16-111116	3
chrY	21407414	21407455	MajorDMR-16-111117	2
chrY	21452425	21452908	MajorDMR-16-111118	2
chrY	21457803	21457996	MajorDMR-16-111119	3
chrY	21469094	21469371	MajorDMR-16-111120	2
chrY	21469945	21470209	MajorDMR-16-111121	2
chrY	21472974	21473157	MajorDMR-16-111122	3
chrY	21484801	21484979	MajorDMR-16-111123	2
chrY	21489398	21489691	MajorDMR-16-111124	2
chrY	21498349	21498810	MajorDMR-16-111125	2
chrY	21521508	21521738	MajorDMR-16-111126	2
chrY	21548180	21548224	MajorDMR-16-111127	2
chrY	21572226	21572674	MajorDMR-16-111128	3
chrY	21582586	21582975	MajorDMR-16-111129	2
chrY	21583479	21583512	MajorDMR-16-111130	2
chrY	21592980	21593689	MajorDMR-16-111131	3
chrY	21599781	21600162	MajorDMR-16-111132	3
chrY	21611806	21612041	MajorDMR-16-111133	2
chrY	21618199	21618686	MajorDMR-16-111134	2
chrY	21626303	21626916	MajorDMR-16-111135	3
chrY	21666308	21666554	MajorDMR-16-111136	2
chrY	21677238	21677367	MajorDMR-16-111137	2
chrY	21687406	21687874	MajorDMR-16-111138	2
chrY	21711883	21712071	MajorDMR-16-111139	2
chrY	21740381	21740399	MajorDMR-16-111140	2
chrY	21740965	21741032	MajorDMR-16-111141	3
chrY	21743019	21743051	MajorDMR-16-111142	2
chrY	21793929	21794067	MajorDMR-16-111143	2
chrY	21815372	21815739	MajorDMR-16-111144	2
chrY	21834273	21834507	MajorDMR-16-111145	2
chrY	21908338	21909009	MajorDMR-16-111146	5
chrY	21935528	21936319	MajorDMR-16-111147	4
chrY	21940840	21941229	MajorDMR-16-111148	3
chrY	21945991	21946373	MajorDMR-16-111149	2
chrY	21952237	21952737	MajorDMR-16-111150	2
chrY	21959385	21959734	MajorDMR-16-111151	2
chrY	21970056	21970089	MajorDMR-16-111152	2
chrY	21971511	21971653	MajorDMR-16-111153	3
chrY	21974488	21974818	MajorDMR-16-111154	2
chrY	21976806	21976948	MajorDMR-16-111155	2
chrY	21978350	21978377	MajorDMR-16-111156	3
chrY	21979730	21980145	MajorDMR-16-111157	2
chrY	21981536	21981854	MajorDMR-16-111158	2
chrY	21985486	21985530	MajorDMR-16-111159	2
chrY	21999238	21999258	MajorDMR-16-111160	2
chrY	22030123	22030564	MajorDMR-16-111161	2
chrY	22056054	22056099	MajorDMR-16-111162	2
chrY	22070768	22071009	MajorDMR-16-111163	5
chrY	22072238	22072340	MajorDMR-16-111164	2
chrY	22077258	22077733	MajorDMR-16-111165	3
chrY	22078629	22078722	MajorDMR-16-111166	2
chrY	22080298	22081004	MajorDMR-16-111167	3
chrY	22083037	22083389	MajorDMR-16-111168	3
chrY	22085014	22085554	MajorDMR-16-111169	3
chrY	22088499	22088714	MajorDMR-16-111170	2
chrY	22094441	22094782	MajorDMR-16-111171	2
chrY	22098576	22099039	MajorDMR-16-111172	2
chrY	22099795	22099922	MajorDMR-16-111173	2
chrY	22102291	22102412	MajorDMR-16-111174	2
chrY	22110058	22110476	MajorDMR-16-111175	3
chrY	22115518	22115943	MajorDMR-16-111176	3
chrY	22135293	22135492	MajorDMR-16-111177	3
chrY	22139382	22139627	MajorDMR-16-111178	2
chrY	22144920	22145252	MajorDMR-16-111179	2
chrY	22160266	22160562	MajorDMR-16-111180	2
chrY	22175307	22175605	MajorDMR-16-111181	4
chrY	22178350	22179178	MajorDMR-16-111182	3
chrY	22207034	22207288	MajorDMR-16-111183	2
chrY	22208764	22208846	MajorDMR-16-111184	2
chrY	22440494	22440746	MajorDMR-16-111185	2
chrY	22461954	22462671	MajorDMR-16-111186	4
chrY	22467704	22468071	MajorDMR-16-111187	2
chrY	22509758	22510260	MajorDMR-16-111188	2
chrY	22516218	22516278	MajorDMR-16-111189	2
chrY	22518524	22518578	MajorDMR-16-111190	2
chrY	22520119	22520560	MajorDMR-16-111191	3
chrY	22540626	22540900	MajorDMR-16-111192	2
chrY	22614659	22614950	MajorDMR-16-111193	4
chrY	22628534	22628973	MajorDMR-16-111194	3
chrY	22632228	22632250	MajorDMR-16-111195	2
chrY	22692311	22693065	MajorDMR-16-111196	4
chrY	22707419	22707520	MajorDMR-16-111197	2
chrY	22714595	22715053	MajorDMR-16-111198	3
chrY	22731749	22731978	MajorDMR-16-111199	2
chrY	22733460	22733721	MajorDMR-16-111200	2
chrY	22778174	22778629	MajorDMR-16-111201	2
chrY	22780923	22781213	MajorDMR-16-111202	2
chrY	22788269	22789127	MajorDMR-16-111203	3
chrY	22791275	22791425	MajorDMR-16-111204	2
chrY	22808739	22809759	MajorDMR-16-111205	6
chrY	22810456	22810767	MajorDMR-16-111206	2
chrY	22816186	22816599	MajorDMR-16-111207	2
chrY	22819954	22820047	MajorDMR-16-111208	2
chrY	22821230	22821536	MajorDMR-16-111209	3
chrY	22822334	22822418	MajorDMR-16-111210	2
chrY	22829329	22829632	MajorDMR-16-111211	3
chrY	22840210	22840439	MajorDMR-16-111212	2
chrY	22847791	22848230	MajorDMR-16-111213	2
chrY	22861218	22861600	MajorDMR-16-111214	2
chrY	22862476	22862652	MajorDMR-16-111215	2
chrY	22876281	22876988	MajorDMR-16-111216	3
chrY	22880030	22880255	MajorDMR-16-111217	2
chrY	22881157	22881230	MajorDMR-16-111218	2
chrY	22886560	22886819	MajorDMR-16-111219	2
chrY	22889407	22890429	MajorDMR-16-111220	4
chrY	22891283	22891779	MajorDMR-16-111221	3
chrY	22902913	22903926	MajorDMR-16-111222	6
chrY	22906318	22907082	MajorDMR-16-111223	3
chrY	22912331	22912398	MajorDMR-16-111224	2
chrY	22914822	22914888	MajorDMR-16-111225	2
chrY	22915583	22915956	MajorDMR-16-111226	2
chrY	22920984	22921713	MajorDMR-16-111227	3
chrY	22922931	22923323	MajorDMR-16-111228	3
chrY	22925718	22926259	MajorDMR-16-111229	3
chrY	22926799	22926892	MajorDMR-16-111230	2
chrY	22928863	22929392	MajorDMR-16-111231	3
chrY	22931071	22931549	MajorDMR-16-111232	2
chrY	22938142	22938279	MajorDMR-16-111233	2
chrY	22940990	22941207	MajorDMR-16-111234	2
chrY	22946156	22946536	MajorDMR-16-111235	3
chrY	22952679	22952780	MajorDMR-16-111236	2
chrY	22959089	22960642	MajorDMR-16-111237	5
chrY	22967990	22968320	MajorDMR-16-111238	2
chrY	22981479	22981564	MajorDMR-16-111239	2
chrY	23005133	23005439	MajorDMR-16-111240	2
chrY	23012524	23012753	MajorDMR-16-111241	2
chrY	23043647	23044098	MajorDMR-16-111242	2
chrY	23051542	23051582	MajorDMR-16-111243	2
chrY	23052664	23052799	MajorDMR-16-111244	2
chrY	23056624	23056768	MajorDMR-16-111245	3
chrY	23057606	23057746	MajorDMR-16-111246	2
chrY	23058349	23058723	MajorDMR-16-111247	2
chrY	23060969	23061338	MajorDMR-16-111248	4
chrY	23065217	23065613	MajorDMR-16-111249	2
chrY	23069948	23070298	MajorDMR-16-111250	2
chrY	23072700	23073421	MajorDMR-16-111251	4
chrY	23084118	23084468	MajorDMR-16-111252	2
chrY	23104724	23104830	MajorDMR-16-111253	2
chrY	23112574	23112734	MajorDMR-16-111254	3
chrY	23114419	23114540	MajorDMR-16-111255	2
chrY	23115860	23115894	MajorDMR-16-111256	2
chrY	23123914	23123947	MajorDMR-16-111257	2
chrY	23142032	23142065	MajorDMR-16-111258	2
chrY	23143899	23143954	MajorDMR-16-111259	2
chrY	23147635	23148124	MajorDMR-16-111260	2
chrY	23150764	23151658	MajorDMR-16-111261	6
chrY	23155195	23155594	MajorDMR-16-111262	3
chrY	23158398	23159315	MajorDMR-16-111263	5
chrY	23163727	23163861	MajorDMR-16-111264	2
chrY	23166909	23167142	MajorDMR-16-111265	2
chrY	23185369	23185414	MajorDMR-16-111266	2
chrY	23186053	23186182	MajorDMR-16-111267	3
chrY	23196042	23196431	MajorDMR-16-111268	3
chrY	23198442	23198562	MajorDMR-16-111269	2
chrY	23200412	23200853	MajorDMR-16-111270	2
chrY	23202323	23202759	MajorDMR-16-111271	2
chrY	23203886	23204132	MajorDMR-16-111272	2
chrY	23206200	23206499	MajorDMR-16-111273	2
chrY	23211258	23211590	MajorDMR-16-111274	2
chrY	23232778	23232852	MajorDMR-16-111275	3
chrY	23234578	23235286	MajorDMR-16-111276	3
chrY	23235831	23236286	MajorDMR-16-111277	2
chrY	23243634	23243911	MajorDMR-16-111278	3
chrY	23246259	23246677	MajorDMR-16-111279	2
chrY	23248591	23249188	MajorDMR-16-111280	4
chrY	23249728	23249945	MajorDMR-16-111281	2
chrY	23251724	23252569	MajorDMR-16-111282	4
chrY	23254229	23254949	MajorDMR-16-111283	4
chrY	23262443	23262858	MajorDMR-16-111284	3
chrY	23263985	23264735	MajorDMR-16-111285	5
chrY	23270981	23271278	MajorDMR-16-111286	3
chrY	23272593	23272614	MajorDMR-16-111287	2
chrY	23273404	23273676	MajorDMR-16-111288	2
chrY	23274958	23275034	MajorDMR-16-111289	2
chrY	23276558	23277053	MajorDMR-16-111290	3
chrY	23289967	23290388	MajorDMR-16-111291	2
chrY	23291231	23291373	MajorDMR-16-111292	2
chrY	23301173	23301555	MajorDMR-16-111293	2
chrY	23307861	23307938	MajorDMR-16-111294	2
chrY	23333291	23333342	MajorDMR-16-111295	2
chrY	23336300	23336467	MajorDMR-16-111296	5
chrY	23344720	23345601	MajorDMR-16-111297	7
chrY	23347582	23348569	MajorDMR-16-111298	5
chrY	23350777	23350930	MajorDMR-16-111299	2
chrY	23354915	23355365	MajorDMR-16-111300	2
chrY	23359298	23359799	MajorDMR-16-111301	2
chrY	23364561	23364807	MajorDMR-16-111302	2
chrY	23366088	23366927	MajorDMR-16-111303	5
chrY	23368699	23369098	MajorDMR-16-111304	2
chrY	23369721	23369911	MajorDMR-16-111305	2
chrY	23370553	23370562	MajorDMR-16-111306	2
chrY	23374014	23374474	MajorDMR-16-111307	2
chrY	23381867	23382041	MajorDMR-16-111308	2
chrY	23388252	23388390	MajorDMR-16-111309	3
chrY	23390965	23391736	MajorDMR-16-111310	4
chrY	23398654	23398810	MajorDMR-16-111311	3
chrY	23407047	23407659	MajorDMR-16-111312	4
chrY	23408746	23409881	MajorDMR-16-111313	5
chrY	23410651	23410947	MajorDMR-16-111314	3
chrY	23411475	23411775	MajorDMR-16-111315	3
chrY	23413315	23413517	MajorDMR-16-111316	2
chrY	23423039	23423101	MajorDMR-16-111317	2
chrY	23430017	23430286	MajorDMR-16-111318	2
chrY	23434264	23434327	MajorDMR-16-111319	2
chrY	23439031	23439141	MajorDMR-16-111320	3
chrY	23464334	23464486	MajorDMR-16-111321	2
chrY	23468477	23468746	MajorDMR-16-111322	4
chrY	23471189	23471319	MajorDMR-16-111323	2
chrY	23471957	23472383	MajorDMR-16-111324	2
chrY	23484824	23485325	MajorDMR-16-111325	2
chrY	23490169	23490513	MajorDMR-16-111326	3
chrY	23491364	23491505	MajorDMR-16-111327	3
chrY	23493342	23493540	MajorDMR-16-111328	2
chrY	23494567	23494604	MajorDMR-16-111329	2
chrY	23500601	23500931	MajorDMR-16-111330	2
chrY	23502384	23502899	MajorDMR-16-111331	3
chrY	23504691	23505020	MajorDMR-16-111332	4
chrY	23508033	23508927	MajorDMR-16-111333	3
chrY	23510840	23511018	MajorDMR-16-111334	3
chrY	23514977	23515443	MajorDMR-16-111335	2
chrY	23524797	23524830	MajorDMR-16-111336	2
chrY	23532312	23532520	MajorDMR-16-111337	2
chrY	23538433	23538541	MajorDMR-16-111338	2
chrY	23541101	23541933	MajorDMR-16-111339	4
chrY	23544959	23545324	MajorDMR-16-111340	2
chrY	23546028	23547309	MajorDMR-16-111341	6
chrY	23548683	23548774	MajorDMR-16-111342	2
chrY	23556963	23557398	MajorDMR-16-111343	3
chrY	23568761	23569154	MajorDMR-16-111344	3
chrY	23573308	23573680	MajorDMR-16-111345	2
chrY	23584508	23584619	MajorDMR-16-111346	3
chrY	23591037	23591361	MajorDMR-16-111347	2
chrY	23595290	23595565	MajorDMR-16-111348	2
chrY	23599063	23599412	MajorDMR-16-111349	2
chrY	23610567	23611306	MajorDMR-16-111350	3
chrY	23615595	23615719	MajorDMR-16-111351	2
chrY	23622496	23623833	MajorDMR-16-111352	6
chrY	23629320	23629534	MajorDMR-16-111353	2
chrY	23630727	23633252	MajorDMR-16-111354	13
chrY	23644282	23644649	MajorDMR-16-111355	2
chrY	23693411	23693567	MajorDMR-16-111356	2
chrY	23729858	23730081	MajorDMR-16-111357	2
chrY	23743536	23743782	MajorDMR-16-111358	3
chrY	23745800	23746029	MajorDMR-16-111359	2
chrY	23746593	23746994	MajorDMR-16-111360	2
chrY	23748377	23748993	MajorDMR-16-111361	3
chrY	23749675	23750043	MajorDMR-16-111362	2
chrY	23750774	23751402	MajorDMR-16-111363	5
chrY	23753989	23755037	MajorDMR-16-111364	4
chrY	23755939	23756093	MajorDMR-16-111365	2
chrY	23758594	23758649	MajorDMR-16-111366	2
chrY	23759287	23760619	MajorDMR-16-111367	5
chrY	23763456	23763629	MajorDMR-16-111368	2
chrY	23764970	23765527	MajorDMR-16-111369	4
chrY	23767011	23768684	MajorDMR-16-111370	6
chrY	23769507	23769961	MajorDMR-16-111371	3
chrY	23774176	23774464	MajorDMR-16-111372	2
chrY	23775225	23775486	MajorDMR-16-111373	3
chrY	23776291	23776809	MajorDMR-16-111374	3
chrY	23778240	23780145	MajorDMR-16-111375	7
chrY	23780788	23781274	MajorDMR-16-111376	2
chrY	23789944	23790759	MajorDMR-16-111377	6
chrY	23809149	23809794	MajorDMR-16-111378	3
chrY	23819139	23819615	MajorDMR-16-111379	3
chrY	23823659	23823951	MajorDMR-16-111380	2
chrY	23828356	23829064	MajorDMR-16-111381	3
chrY	23834843	23835130	MajorDMR-16-111382	3
chrY	23838789	23838968	MajorDMR-16-111383	2
chrY	23841904	23842526	MajorDMR-16-111384	4
chrY	23844192	23844679	MajorDMR-16-111385	3
chrY	23847002	23847401	MajorDMR-16-111386	2
chrY	23861056	23861332	MajorDMR-16-111387	2
chrY	23864851	23864869	MajorDMR-16-111388	2
chrY	23871878	23872014	MajorDMR-16-111389	2
chrY	23872859	23873285	MajorDMR-16-111390	2
chrY	23876095	23876707	MajorDMR-16-111391	3
chrY	23877316	23877431	MajorDMR-16-111392	2
chrY	23879245	23879519	MajorDMR-16-111393	2
chrY	23890034	23890296	MajorDMR-16-111394	3
chrY	23894704	23895244	MajorDMR-16-111395	3
chrY	23896850	23897699	MajorDMR-16-111396	4
chrY	23951909	23952060	MajorDMR-16-111397	3
chrY	23958718	23959331	MajorDMR-16-111398	4
chrY	23964421	23964893	MajorDMR-16-111399	3
chrY	23965658	23965694	MajorDMR-16-111400	2
chrY	23970086	23970364	MajorDMR-16-111401	2
chrY	23970929	23971617	MajorDMR-16-111402	4
chrY	23973161	23973951	MajorDMR-16-111403	5
chrY	23974814	23974887	MajorDMR-16-111404	2
chrY	23977746	23978667	MajorDMR-16-111405	5
chrY	23980010	23981470	MajorDMR-16-111406	8
chrY	23982606	23982713	MajorDMR-16-111407	2
chrY	23984388	23984555	MajorDMR-16-111408	2
chrY	23985726	23986069	MajorDMR-16-111409	4
chrY	23988706	23988736	MajorDMR-16-111410	2
chrY	23991160	23992781	MajorDMR-16-111411	7
chrY	23994406	23994742	MajorDMR-16-111412	2
chrY	23995599	23996072	MajorDMR-16-111413	2
chrY	24001144	24002004	MajorDMR-16-111414	3
chrY	24006876	24008110	MajorDMR-16-111415	4
chrY	24356996	24357142	MajorDMR-16-111416	2
chrY	24371606	24371789	MajorDMR-16-111417	3
chrY	24375132	24376179	MajorDMR-16-111418	5
chrY	24384372	24384526	MajorDMR-16-111419	2
chrY	24394425	24394761	MajorDMR-16-111420	2
chrY	24400450	24400947	MajorDMR-16-111421	3
chrY	24404762	24405196	MajorDMR-16-111422	2
chrY	24407107	24407312	MajorDMR-16-111423	2
chrY	24419427	24419645	MajorDMR-16-111424	2
chrY	24427822	24428253	MajorDMR-16-111425	2
chrY	24437053	24437493	MajorDMR-16-111426	2
chrY	24441778	24442227	MajorDMR-16-111427	2
chrY	24443816	24443906	MajorDMR-16-111428	2
chrY	24449560	24449686	MajorDMR-16-111429	2
chrY	24453431	24453453	MajorDMR-16-111430	2
chrY	24453962	24454035	MajorDMR-16-111431	2
chrY	24460810	24460880	MajorDMR-16-111432	2
chrY	24468532	24468887	MajorDMR-16-111433	2
chrY	24478212	24478401	MajorDMR-16-111434	2
chrY	24482207	24483177	MajorDMR-16-111435	6
chrY	24511221	24511626	MajorDMR-16-111436	3
chrY	24879239	24879516	MajorDMR-16-111437	2
chrY	26684462	26684491	MajorDMR-16-111438	2
chrY	27338897	27339010	MajorDMR-16-111439	2
chrY	27516012	27516031	MajorDMR-16-111440	2
chrY	27676295	27676370	MajorDMR-16-111441	3
chrY	28457989	28458463	MajorDMR-16-111442	2
chrY	28463089	28463522	MajorDMR-16-111443	2
chrY	28468394	28468548	MajorDMR-16-111444	2
chrY	28469114	28469588	MajorDMR-16-111445	2
chrY	28471186	28471367	MajorDMR-16-111446	2
chrY	28478587	28478699	MajorDMR-16-111447	2
chrY	28482768	28482826	MajorDMR-16-111448	2
chrY	28496161	28496296	MajorDMR-16-111449	2
chrY	28496982	28497072	MajorDMR-16-111450	2
chrY	28498505	28498652	MajorDMR-16-111451	2
chrY	28499770	28500126	MajorDMR-16-111452	3
chrY	28502100	28502542	MajorDMR-16-111453	2
chrY	28505202	28505440	MajorDMR-16-111454	2
chrY	28507575	28509147	MajorDMR-16-111455	6
chrY	28511432	28512459	MajorDMR-16-111456	6
chrY	28517956	28518165	MajorDMR-16-111457	2
chrY	28524498	28524841	MajorDMR-16-111458	3
chrY	28533112	28533767	MajorDMR-16-111459	3
chrY	28558449	28558666	MajorDMR-16-111460	2
chrY	28574658	28574999	MajorDMR-16-111461	2
chrY	28584434	28584850	MajorDMR-16-111462	2
chrY	28587287	28587678	MajorDMR-16-111463	2
chrY	28592916	28593200	MajorDMR-16-111464	2
chrY	28596646	28596829	MajorDMR-16-111465	2
chrY	28602738	28603238	MajorDMR-16-111466	2
chrY	28608370	28608671	MajorDMR-16-111467	2
chrY	28624199	28624238	MajorDMR-16-111468	2
chrY	28627739	28627790	MajorDMR-16-111469	2
chrY	28629615	28629710	MajorDMR-16-111470	2
chrY	28637717	28637997	MajorDMR-16-111471	2
chrY	28643885	28643941	MajorDMR-16-111472	2
chrY	28651858	28652114	MajorDMR-16-111473	2
chrY	28655108	28655640	MajorDMR-16-111474	4
chrY	28658276	28658622	MajorDMR-16-111475	2
chrY	28700251	28700434	MajorDMR-16-111476	2
chrY	28711760	28712183	MajorDMR-16-111477	4
chrY	28715092	28715563	MajorDMR-16-111478	3
chrY	28718874	28718927	MajorDMR-16-111479	2
chrY	28731704	28732080	MajorDMR-16-111480	2
chrY	28737362	28737807	MajorDMR-16-111481	2
chrY	28744083	28744291	MajorDMR-16-111482	2
chrY	28789320	28789688	MajorDMR-16-111483	2
chrY	28800320	28800655	MajorDMR-16-111484	3
chrY	28802546	28803038	MajorDMR-16-111485	2
```
