## Supplementary material for "Single nucleus multi-omics links human cortical cell regulatory genome diversity to disease risk variants": Table S9: Inh_CGE_LAMP5.hypo_dmr.dms2.bed (part 4 of 5)

```
chr3	117001505	117001830	MajorDMR-15-68277	4
chr3	117011441	117011876	MajorDMR-15-68278	3
chr3	117021348	117021560	MajorDMR-15-68279	4
chr3	117045072	117045084	MajorDMR-15-68280	2
chr3	117063252	117063275	MajorDMR-15-68281	2
chr3	117069406	117069430	MajorDMR-15-68282	2
chr3	117074275	117074311	MajorDMR-15-68283	3
chr3	117172466	117172575	MajorDMR-15-68284	3
chr3	117182887	117183006	MajorDMR-15-68285	2
chr3	117191619	117191876	MajorDMR-15-68286	2
chr3	117192938	117193069	MajorDMR-15-68287	3
chr3	117199531	117199570	MajorDMR-15-68288	2
chr3	117206353	117206393	MajorDMR-15-68289	2
chr3	117207570	117207719	MajorDMR-15-68290	3
chr3	117217279	117217303	MajorDMR-15-68291	2
chr3	117242992	117243127	MajorDMR-15-68292	2
chr3	117244291	117244444	MajorDMR-15-68293	2
chr3	117249805	117251509	MajorDMR-15-68294	15
chr3	117260692	117260863	MajorDMR-15-68295	2
chr3	117282351	117282415	MajorDMR-15-68296	2
chr3	117344486	117344506	MajorDMR-15-68297	2
chr3	117348025	117348070	MajorDMR-15-68298	2
chr3	117367254	117367573	MajorDMR-15-68299	4
chr3	117382637	117382747	MajorDMR-15-68300	2
chr3	117398342	117398473	MajorDMR-15-68301	3
chr3	117400592	117401229	MajorDMR-15-68302	3
chr3	117407456	117407527	MajorDMR-15-68303	2
chr3	117418612	117418761	MajorDMR-15-68304	5
chr3	117446045	117446099	MajorDMR-15-68305	2
chr3	117453584	117453589	MajorDMR-15-68306	2
chr3	117454193	117454325	MajorDMR-15-68307	3
chr3	117463218	117463311	MajorDMR-15-68308	2
chr3	117470492	117470513	MajorDMR-15-68309	2
chr3	117487454	117487702	MajorDMR-15-68310	4
chr3	117517689	117518552	MajorDMR-15-68311	5
chr3	117534305	117534526	MajorDMR-15-68312	3
chr3	117547902	117548073	MajorDMR-15-68313	3
chr3	117591765	117591979	MajorDMR-15-68314	2
chr3	117592800	117593195	MajorDMR-15-68315	4
chr3	117611563	117611613	MajorDMR-15-68316	3
chr3	117640947	117641087	MajorDMR-15-68317	3
chr3	117672765	117673938	MajorDMR-15-68318	7
chr3	117674512	117674728	MajorDMR-15-68319	3
chr3	117684050	117684567	MajorDMR-15-68320	5
chr3	117794942	117795317	MajorDMR-15-68321	3
chr3	117817641	117817804	MajorDMR-15-68322	2
chr3	117818466	117818830	MajorDMR-15-68323	2
chr3	117898001	117898010	MajorDMR-15-68324	2
chr3	117944944	117945414	MajorDMR-15-68325	5
chr3	117947699	117948272	MajorDMR-15-68326	3
chr3	117997202	117997268	MajorDMR-15-68327	3
chr3	118062844	118063709	MajorDMR-15-68328	5
chr3	118124410	118124637	MajorDMR-15-68329	2
chr3	118217640	118217858	MajorDMR-15-68330	2
chr3	118219270	118220694	MajorDMR-15-68331	12
chr3	118252088	118252138	MajorDMR-15-68332	2
chr3	118351193	118351299	MajorDMR-15-68333	3
chr3	118369334	118369760	MajorDMR-15-68334	2
chr3	118406067	118406313	MajorDMR-15-68335	4
chr3	118424682	118424762	MajorDMR-15-68336	3
chr3	118429084	118429660	MajorDMR-15-68337	7
chr3	118448420	118449316	MajorDMR-15-68338	9
chr3	118461959	118462123	MajorDMR-15-68339	2
chr3	118472926	118474239	MajorDMR-15-68340	9
chr3	118479482	118479935	MajorDMR-15-68341	5
chr3	118500240	118500558	MajorDMR-15-68342	4
chr3	118520764	118521388	MajorDMR-15-68343	9
chr3	118530054	118530323	MajorDMR-15-68344	3
chr3	118540336	118541557	MajorDMR-15-68345	10
chr3	118551963	118552074	MajorDMR-15-68346	3
chr3	118594422	118595219	MajorDMR-15-68347	10
chr3	118598905	118599649	MajorDMR-15-68348	7
chr3	118605364	118605758	MajorDMR-15-68349	4
chr3	118611224	118611327	MajorDMR-15-68350	2
chr3	118614783	118615134	MajorDMR-15-68351	3
chr3	118626082	118626523	MajorDMR-15-68352	2
chr3	118640170	118640444	MajorDMR-15-68353	2
chr3	118641026	118641079	MajorDMR-15-68354	2
chr3	118649392	118649612	MajorDMR-15-68355	2
chr3	118650137	118651282	MajorDMR-15-68356	9
chr3	118660755	118662340	MajorDMR-15-68357	6
chr3	118664106	118664419	MajorDMR-15-68358	3
chr3	118666874	118667133	MajorDMR-15-68359	4
chr3	118677654	118677889	MajorDMR-15-68360	4
chr3	118684128	118684799	MajorDMR-15-68361	4
chr3	118686311	118686315	MajorDMR-15-68362	2
chr3	118690021	118690038	MajorDMR-15-68363	2
chr3	118690643	118692843	MajorDMR-15-68364	16
chr3	118699362	118699533	MajorDMR-15-68365	3
chr3	118704185	118704272	MajorDMR-15-68366	2
chr3	118704816	118705127	MajorDMR-15-68367	4
chr3	118707297	118707362	MajorDMR-15-68368	2
chr3	118709813	118711697	MajorDMR-15-68369	10
chr3	118733988	118734125	MajorDMR-15-68370	3
chr3	118734681	118736699	MajorDMR-15-68371	7
chr3	118739887	118740886	MajorDMR-15-68372	4
chr3	118741835	118742089	MajorDMR-15-68373	4
chr3	118743023	118743787	MajorDMR-15-68374	6
chr3	118747791	118749223	MajorDMR-15-68375	10
chr3	118749830	118751277	MajorDMR-15-68376	8
chr3	118946477	118946600	MajorDMR-15-68377	3
chr3	118949097	118949116	MajorDMR-15-68378	2
chr3	118975139	118975221	MajorDMR-15-68379	2
chr3	118997825	118998477	MajorDMR-15-68380	6
chr3	119014252	119015953	MajorDMR-15-68381	12
chr3	119017499	119017563	MajorDMR-15-68382	2
chr3	119022316	119022342	MajorDMR-15-68383	2
chr3	119023017	119023256	MajorDMR-15-68384	2
chr3	119024043	119024911	MajorDMR-15-68385	5
chr3	119069034	119069199	MajorDMR-15-68386	5
chr3	119219379	119219981	MajorDMR-15-68387	4
chr3	119240949	119241000	MajorDMR-15-68388	2
chr3	119250107	119250241	MajorDMR-15-68389	2
chr3	119288577	119288701	MajorDMR-15-68390	3
chr3	119314662	119314933	MajorDMR-15-68391	5
chr3	119326746	119327765	MajorDMR-15-68392	7
chr3	119337597	119337683	MajorDMR-15-68393	3
chr3	119363577	119364054	MajorDMR-15-68394	4
chr3	119366274	119367049	MajorDMR-15-68395	10
chr3	119395141	119395284	MajorDMR-15-68396	2
chr3	119535779	119535956	MajorDMR-15-68397	3
chr3	119542074	119542604	MajorDMR-15-68398	8
chr3	119548369	119549269	MajorDMR-15-68399	5
chr3	119563775	119564051	MajorDMR-15-68400	5
chr3	119572796	119573027	MajorDMR-15-68401	3
chr3	119582405	119582871	MajorDMR-15-68402	3
chr3	119610880	119611051	MajorDMR-15-68403	3
chr3	119643495	119643569	MajorDMR-15-68404	3
chr3	119650066	119651159	MajorDMR-15-68405	4
chr3	119671525	119671548	MajorDMR-15-68406	2
chr3	119691747	119691897	MajorDMR-15-68407	2
chr3	119697544	119697774	MajorDMR-15-68408	5
chr3	119726160	119726700	MajorDMR-15-68409	6
chr3	119727884	119727939	MajorDMR-15-68410	2
chr3	119730562	119730593	MajorDMR-15-68411	2
chr3	119731253	119731342	MajorDMR-15-68412	2
chr3	119732413	119733321	MajorDMR-15-68413	4
chr3	119747037	119747212	MajorDMR-15-68414	2
chr3	119750144	119750296	MajorDMR-15-68415	4
chr3	119766895	119766952	MajorDMR-15-68416	2
chr3	119768641	119768682	MajorDMR-15-68417	3
chr3	119772467	119772889	MajorDMR-15-68418	3
chr3	119778143	119778206	MajorDMR-15-68419	2
chr3	119803630	119804094	MajorDMR-15-68420	2
chr3	119808333	119808383	MajorDMR-15-68421	3
chr3	119861183	119861292	MajorDMR-15-68422	4
chr3	119898644	119899068	MajorDMR-15-68423	7
chr3	119929792	119929994	MajorDMR-15-68424	2
chr3	119948089	119948793	MajorDMR-15-68425	6
chr3	119971717	119972088	MajorDMR-15-68426	4
chr3	119993775	119993971	MajorDMR-15-68427	5
chr3	119994549	119996259	MajorDMR-15-68428	8
chr3	120054878	120054989	MajorDMR-15-68429	2
chr3	120129328	120129489	MajorDMR-15-68430	2
chr3	120139342	120139483	MajorDMR-15-68431	3
chr3	120140068	120140430	MajorDMR-15-68432	2
chr3	120144087	120144198	MajorDMR-15-68433	2
chr3	120151282	120151334	MajorDMR-15-68434	2
chr3	120156609	120156644	MajorDMR-15-68435	2
chr3	120174162	120174306	MajorDMR-15-68436	2
chr3	120189886	120189993	MajorDMR-15-68437	2
chr3	120194930	120195114	MajorDMR-15-68438	3
chr3	120215576	120215704	MajorDMR-15-68439	3
chr3	120216498	120216892	MajorDMR-15-68440	4
chr3	120230887	120230963	MajorDMR-15-68441	2
chr3	120255488	120255686	MajorDMR-15-68442	2
chr3	120275130	120275313	MajorDMR-15-68443	4
chr3	120334848	120334869	MajorDMR-15-68444	2
chr3	120351065	120351464	MajorDMR-15-68445	4
chr3	120416924	120417233	MajorDMR-15-68446	7
chr3	120504702	120505229	MajorDMR-15-68447	6
chr3	120531394	120531508	MajorDMR-15-68448	2
chr3	120570682	120571065	MajorDMR-15-68449	3
chr3	120595019	120595230	MajorDMR-15-68450	3
chr3	120612349	120612612	MajorDMR-15-68451	2
chr3	120642888	120642901	MajorDMR-15-68452	2
chr3	120778986	120779248	MajorDMR-15-68453	2
chr3	120844408	120844531	MajorDMR-15-68454	2
chr3	120847915	120848314	MajorDMR-15-68455	3
chr3	120918387	120918955	MajorDMR-15-68456	4
chr3	121035914	121035922	MajorDMR-15-68457	2
chr3	121039262	121039842	MajorDMR-15-68458	7
chr3	121046668	121047314	MajorDMR-15-68459	3
chr3	121326861	121327152	MajorDMR-15-68460	2
chr3	121362500	121363126	MajorDMR-15-68461	7
chr3	121372429	121372594	MajorDMR-15-68462	2
chr3	121410657	121410989	MajorDMR-15-68463	4
chr3	121773492	121774038	MajorDMR-15-68464	5
chr3	121807423	121807594	MajorDMR-15-68465	3
chr3	121919738	121920056	MajorDMR-15-68466	5
chr3	122049758	122049801	MajorDMR-15-68467	2
chr3	122076602	122077219	MajorDMR-15-68468	4
chr3	122147646	122147944	MajorDMR-15-68469	3
chr3	122150298	122150561	MajorDMR-15-68470	2
chr3	122161678	122162269	MajorDMR-15-68471	16
chr3	122190235	122190299	MajorDMR-15-68472	2
chr3	122229835	122230153	MajorDMR-15-68473	2
chr3	122263491	122264202	MajorDMR-15-68474	5
chr3	122321340	122321353	MajorDMR-15-68475	2
chr3	122341952	122341987	MajorDMR-15-68476	2
chr3	122354279	122355100	MajorDMR-15-68477	7
chr3	122374511	122374604	MajorDMR-15-68478	2
chr3	122395883	122396080	MajorDMR-15-68479	3
chr3	122410295	122410560	MajorDMR-15-68480	2
chr3	122438821	122439996	MajorDMR-15-68481	7
chr3	122441020	122441098	MajorDMR-15-68482	2
chr3	122446168	122447432	MajorDMR-15-68483	15
chr3	122478185	122479736	MajorDMR-15-68484	12
chr3	122489973	122490925	MajorDMR-15-68485	5
chr3	122495317	122496601	MajorDMR-15-68486	6
chr3	122511947	122511976	MajorDMR-15-68487	2
chr3	122559710	122560278	MajorDMR-15-68488	4
chr3	122589864	122590101	MajorDMR-15-68489	2
chr3	122609703	122610511	MajorDMR-15-68490	7
chr3	122614485	122614893	MajorDMR-15-68491	2
chr3	122663597	122663972	MajorDMR-15-68492	3
chr3	122674347	122674469	MajorDMR-15-68493	3
chr3	122678409	122679242	MajorDMR-15-68494	6
chr3	122704568	122704654	MajorDMR-15-68495	3
chr3	122732564	122733535	MajorDMR-15-68496	9
chr3	122741713	122741936	MajorDMR-15-68497	3
chr3	122758028	122758224	MajorDMR-15-68498	3
chr3	122761034	122761664	MajorDMR-15-68499	8
chr3	122765146	122765350	MajorDMR-15-68500	3
chr3	122766935	122767954	MajorDMR-15-68501	9
chr3	122773398	122774032	MajorDMR-15-68502	9
chr3	122787076	122787517	MajorDMR-15-68503	3
chr3	122791833	122792016	MajorDMR-15-68504	6
chr3	122801534	122803373	MajorDMR-15-68505	14
chr3	122804470	122805139	MajorDMR-15-68506	8
chr3	122806387	122806561	MajorDMR-15-68507	2
chr3	122809215	122809253	MajorDMR-15-68508	2
chr3	122809767	122810295	MajorDMR-15-68509	10
chr3	122814848	122814862	MajorDMR-15-68510	2
chr3	122815608	122815846	MajorDMR-15-68511	2
chr3	122837215	122837618	MajorDMR-15-68512	7
chr3	122843992	122844256	MajorDMR-15-68513	5
chr3	122905636	122906002	MajorDMR-15-68514	3
chr3	122986786	122986845	MajorDMR-15-68515	2
chr3	122988995	122989032	MajorDMR-15-68516	2
chr3	122999269	122999283	MajorDMR-15-68517	2
chr3	123002538	123002904	MajorDMR-15-68518	9
chr3	123006702	123007439	MajorDMR-15-68519	11
chr3	123010297	123010455	MajorDMR-15-68520	3
chr3	123017851	123018143	MajorDMR-15-68521	4
chr3	123027764	123027826	MajorDMR-15-68522	2
chr3	123031623	123031714	MajorDMR-15-68523	2
chr3	123032911	123034163	MajorDMR-15-68524	14
chr3	123044083	123044451	MajorDMR-15-68525	2
chr3	123046931	123047023	MajorDMR-15-68526	7
chr3	123048948	123049057	MajorDMR-15-68527	2
chr3	123057395	123057680	MajorDMR-15-68528	3
chr3	123065609	123065876	MajorDMR-15-68529	10
chr3	123066632	123066783	MajorDMR-15-68530	5
chr3	123069563	123069635	MajorDMR-15-68531	2
chr3	123070984	123071163	MajorDMR-15-68532	4
chr3	123079779	123080363	MajorDMR-15-68533	3
chr3	123084082	123084292	MajorDMR-15-68534	5
chr3	123085880	123086475	MajorDMR-15-68535	10
chr3	123092011	123092558	MajorDMR-15-68536	6
chr3	123095861	123096096	MajorDMR-15-68537	3
chr3	123100093	123100311	MajorDMR-15-68538	3
chr3	123104997	123106451	MajorDMR-15-68539	6
chr3	123110896	123111015	MajorDMR-15-68540	2
chr3	123117532	123117572	MajorDMR-15-68541	2
chr3	123121184	123121337	MajorDMR-15-68542	2
chr3	123131209	123131762	MajorDMR-15-68543	5
chr3	123133973	123134370	MajorDMR-15-68544	4
chr3	123137837	123138345	MajorDMR-15-68545	11
chr3	123139194	123139204	MajorDMR-15-68546	2
chr3	123140799	123141186	MajorDMR-15-68547	4
chr3	123143744	123143813	MajorDMR-15-68548	2
chr3	123147524	123148415	MajorDMR-15-68549	8
chr3	123160990	123162178	MajorDMR-15-68550	10
chr3	123166650	123166744	MajorDMR-15-68551	5
chr3	123193087	123193107	MajorDMR-15-68552	2
chr3	123195349	123196354	MajorDMR-15-68553	14
chr3	123209231	123209346	MajorDMR-15-68554	2
chr3	123215193	123215472	MajorDMR-15-68555	10
chr3	123218243	123218595	MajorDMR-15-68556	4
chr3	123233153	123233308	MajorDMR-15-68557	2
chr3	123241974	123242131	MajorDMR-15-68558	5
chr3	123289938	123290065	MajorDMR-15-68559	2
chr3	123312977	123313186	MajorDMR-15-68560	3
chr3	123313938	123314743	MajorDMR-15-68561	7
chr3	123315502	123315734	MajorDMR-15-68562	2
chr3	123339197	123339569	MajorDMR-15-68563	5
chr3	123354540	123354806	MajorDMR-15-68564	4
chr3	123359727	123359806	MajorDMR-15-68565	2
chr3	123376455	123376630	MajorDMR-15-68566	4
chr3	123428936	123429317	MajorDMR-15-68567	5
chr3	123431084	123431237	MajorDMR-15-68568	3
chr3	123433701	123433783	MajorDMR-15-68569	3
chr3	123441553	123441951	MajorDMR-15-68570	2
chr3	123462636	123462927	MajorDMR-15-68571	4
chr3	123476888	123477267	MajorDMR-15-68572	2
chr3	123478009	123478630	MajorDMR-15-68573	4
chr3	123497763	123498311	MajorDMR-15-68574	3
chr3	123501567	123501586	MajorDMR-15-68575	2
chr3	123514194	123514426	MajorDMR-15-68576	2
chr3	123535579	123535865	MajorDMR-15-68577	5
chr3	123547969	123547979	MajorDMR-15-68578	2
chr3	123553441	123553781	MajorDMR-15-68579	4
chr3	123735725	123735818	MajorDMR-15-68580	3
chr3	123745371	123745735	MajorDMR-15-68581	4
chr3	123765894	123765980	MajorDMR-15-68582	2
chr3	123773908	123774222	MajorDMR-15-68583	3
chr3	123775521	123775577	MajorDMR-15-68584	2
chr3	123802345	123803048	MajorDMR-15-68585	7
chr3	123810965	123811220	MajorDMR-15-68586	3
chr3	123816518	123817144	MajorDMR-15-68587	4
chr3	123851602	123851885	MajorDMR-15-68588	2
chr3	123853504	123853576	MajorDMR-15-68589	2
chr3	123860139	123860563	MajorDMR-15-68590	2
chr3	123865335	123865422	MajorDMR-15-68591	2
chr3	123893400	123894008	MajorDMR-15-68592	5
chr3	123900386	123900928	MajorDMR-15-68593	4
chr3	123922427	123922458	MajorDMR-15-68594	2
chr3	123949603	123949971	MajorDMR-15-68595	2
chr3	123975664	123975685	MajorDMR-15-68596	2
chr3	124017988	124018031	MajorDMR-15-68597	2
chr3	124022434	124022590	MajorDMR-15-68598	2
chr3	124040308	124040422	MajorDMR-15-68599	3
chr3	124041753	124042089	MajorDMR-15-68600	3
chr3	124047576	124047907	MajorDMR-15-68601	3
chr3	124233212	124233954	MajorDMR-15-68602	3
chr3	124235392	124235688	MajorDMR-15-68603	2
chr3	124238610	124239124	MajorDMR-15-68604	6
chr3	124257609	124257659	MajorDMR-15-68605	2
chr3	124280936	124281604	MajorDMR-15-68606	6
chr3	124316118	124316349	MajorDMR-15-68607	4
chr3	124321782	124322122	MajorDMR-15-68608	3
chr3	124324675	124324791	MajorDMR-15-68609	4
chr3	124327411	124327730	MajorDMR-15-68610	2
chr3	124348106	124348509	MajorDMR-15-68611	4
chr3	124432824	124433475	MajorDMR-15-68612	5
chr3	124483228	124483295	MajorDMR-15-68613	2
chr3	124486162	124486343	MajorDMR-15-68614	2
chr3	124491269	124492271	MajorDMR-15-68615	15
chr3	124493334	124493693	MajorDMR-15-68616	4
chr3	124495494	124495531	MajorDMR-15-68617	2
chr3	124497321	124497589	MajorDMR-15-68618	4
chr3	124499259	124500046	MajorDMR-15-68619	14
chr3	124504917	124505039	MajorDMR-15-68620	3
chr3	124520018	124520224	MajorDMR-15-68621	3
chr3	124540859	124541444	MajorDMR-15-68622	7
chr3	124545497	124545908	MajorDMR-15-68623	5
chr3	124555850	124556728	MajorDMR-15-68624	6
chr3	124569020	124569332	MajorDMR-15-68625	7
chr3	124569924	124571386	MajorDMR-15-68626	14
chr3	124577742	124577747	MajorDMR-15-68627	2
chr3	124593763	124594054	MajorDMR-15-68628	3
chr3	124595309	124595317	MajorDMR-15-68629	2
chr3	124597931	124597939	MajorDMR-15-68630	2
chr3	124598570	124598648	MajorDMR-15-68631	2
chr3	124601777	124602611	MajorDMR-15-68632	10
chr3	124604449	124604550	MajorDMR-15-68633	3
chr3	124606648	124606671	MajorDMR-15-68634	2
chr3	124614629	124615060	MajorDMR-15-68635	2
chr3	124648722	124649468	MajorDMR-15-68636	8
chr3	124687301	124687528	MajorDMR-15-68637	5
chr3	124689214	124689281	MajorDMR-15-68638	2
chr3	124717979	124719010	MajorDMR-15-68639	6
chr3	124720899	124721811	MajorDMR-15-68640	14
chr3	124722561	124722743	MajorDMR-15-68641	4
chr3	124724995	124725083	MajorDMR-15-68642	3
chr3	124734104	124734931	MajorDMR-15-68643	8
chr3	124743601	124743963	MajorDMR-15-68644	4
chr3	124759089	124759734	MajorDMR-15-68645	6
chr3	124762058	124762071	MajorDMR-15-68646	2
chr3	124762704	124762861	MajorDMR-15-68647	2
chr3	124764979	124765983	MajorDMR-15-68648	7
chr3	124769589	124769878	MajorDMR-15-68649	2
chr3	124771063	124771083	MajorDMR-15-68650	2
chr3	124771706	124771905	MajorDMR-15-68651	2
chr3	124775937	124775945	MajorDMR-15-68652	2
chr3	124801323	124801820	MajorDMR-15-68653	4
chr3	124848782	124848960	MajorDMR-15-68654	2
chr3	124867783	124868046	MajorDMR-15-68655	12
chr3	124898671	124899157	MajorDMR-15-68656	4
chr3	124955582	124955601	MajorDMR-15-68657	3
chr3	125020156	125020337	MajorDMR-15-68658	2
chr3	125061071	125061143	MajorDMR-15-68659	2
chr3	125084661	125084667	MajorDMR-15-68660	2
chr3	125085286	125085323	MajorDMR-15-68661	2
chr3	125120405	125120811	MajorDMR-15-68662	2
chr3	125121732	125122936	MajorDMR-15-68663	7
chr3	125157990	125158211	MajorDMR-15-68664	3
chr3	125196084	125196310	MajorDMR-15-68665	2
chr3	125214727	125214914	MajorDMR-15-68666	3
chr3	125271491	125271789	MajorDMR-15-68667	2
chr3	125281694	125281758	MajorDMR-15-68668	2
chr3	125282962	125283192	MajorDMR-15-68669	4
chr3	125296596	125297245	MajorDMR-15-68670	5
chr3	125331012	125331175	MajorDMR-15-68671	3
chr3	125331762	125332731	MajorDMR-15-68672	10
chr3	125365134	125365472	MajorDMR-15-68673	2
chr3	125384040	125384130	MajorDMR-15-68674	2
chr3	125451068	125451302	MajorDMR-15-68675	3
chr3	125498325	125498620	MajorDMR-15-68676	4
chr3	125523273	125523742	MajorDMR-15-68677	3
chr3	125537967	125538079	MajorDMR-15-68678	3
chr3	125555141	125555211	MajorDMR-15-68679	2
chr3	125605425	125605459	MajorDMR-15-68680	2
chr3	125606221	125606656	MajorDMR-15-68681	4
chr3	125636409	125636778	MajorDMR-15-68682	3
chr3	125690316	125690372	MajorDMR-15-68683	3
chr3	125757509	125757857	MajorDMR-15-68684	3
chr3	125768763	125768839	MajorDMR-15-68685	2
chr3	125778465	125778511	MajorDMR-15-68686	2
chr3	125788953	125788978	MajorDMR-15-68687	2
chr3	125797273	125797302	MajorDMR-15-68688	3
chr3	125811429	125812307	MajorDMR-15-68689	13
chr3	125820725	125820753	MajorDMR-15-68690	3
chr3	125821263	125821657	MajorDMR-15-68691	6
chr3	125924909	125925003	MajorDMR-15-68692	2
chr3	125927616	125927682	MajorDMR-15-68693	2
chr3	125989070	125989239	MajorDMR-15-68694	2
chr3	125999183	125999580	MajorDMR-15-68695	3
chr3	126020495	126020583	MajorDMR-15-68696	2
chr3	126059082	126059137	MajorDMR-15-68697	2
chr3	126062275	126062321	MajorDMR-15-68698	2
chr3	126066533	126067247	MajorDMR-15-68699	6
chr3	126095192	126095498	MajorDMR-15-68700	7
chr3	126157953	126158157	MajorDMR-15-68701	2
chr3	126162963	126163013	MajorDMR-15-68702	4
chr3	126166420	126166621	MajorDMR-15-68703	3
chr3	126173829	126173892	MajorDMR-15-68704	2
chr3	126192937	126192947	MajorDMR-15-68705	2
chr3	126228487	126229125	MajorDMR-15-68706	13
chr3	126260650	126260661	MajorDMR-15-68707	2
chr3	126341979	126342534	MajorDMR-15-68708	6
chr3	126421475	126421548	MajorDMR-15-68709	2
chr3	126428514	126430751	MajorDMR-15-68710	15
chr3	126462769	126463502	MajorDMR-15-68711	7
chr3	126473367	126473471	MajorDMR-15-68712	3
chr3	126501038	126501315	MajorDMR-15-68713	7
chr3	126535981	126536527	MajorDMR-15-68714	3
chr3	126537637	126537993	MajorDMR-15-68715	3
chr3	126569028	126569944	MajorDMR-15-68716	10
chr3	126570920	126571530	MajorDMR-15-68717	7
chr3	126572754	126573356	MajorDMR-15-68718	3
chr3	126576106	126576113	MajorDMR-15-68719	2
chr3	126578318	126578719	MajorDMR-15-68720	6
chr3	126585872	126586284	MajorDMR-15-68721	3
chr3	126589359	126589849	MajorDMR-15-68722	5
chr3	126592170	126592234	MajorDMR-15-68723	2
chr3	126601670	126601801	MajorDMR-15-68724	2
chr3	126606061	126606601	MajorDMR-15-68725	7
chr3	126610944	126610993	MajorDMR-15-68726	2
chr3	126618299	126618427	MajorDMR-15-68727	4
chr3	126628756	126628858	MajorDMR-15-68728	4
chr3	126631224	126631514	MajorDMR-15-68729	7
chr3	126644825	126644923	MajorDMR-15-68730	2
chr3	126646429	126646646	MajorDMR-15-68731	4
chr3	126656073	126656296	MajorDMR-15-68732	5
chr3	126656845	126657516	MajorDMR-15-68733	13
chr3	126660417	126660454	MajorDMR-15-68734	2
chr3	126678088	126678227	MajorDMR-15-68735	3
chr3	126679129	126679837	MajorDMR-15-68736	23
chr3	126723003	126723136	MajorDMR-15-68737	3
chr3	126727200	126727344	MajorDMR-15-68738	4
chr3	126757519	126757569	MajorDMR-15-68739	7
chr3	126780394	126780635	MajorDMR-15-68740	2
chr3	126784391	126784685	MajorDMR-15-68741	5
chr3	126803054	126803062	MajorDMR-15-68742	2
chr3	126832777	126832980	MajorDMR-15-68743	5
chr3	126839837	126840107	MajorDMR-15-68744	8
chr3	126894165	126894341	MajorDMR-15-68745	6
chr3	126931937	126932089	MajorDMR-15-68746	3
chr3	126956844	126956898	MajorDMR-15-68747	2
chr3	126962801	126963981	MajorDMR-15-68748	11
chr3	126972979	126973014	MajorDMR-15-68749	2
chr3	126990850	126990941	MajorDMR-15-68750	2
chr3	127004231	127004541	MajorDMR-15-68751	3
chr3	127039915	127040477	MajorDMR-15-68752	7
chr3	127049339	127049692	MajorDMR-15-68753	2
chr3	127090041	127090448	MajorDMR-15-68754	5
chr3	127091921	127092354	MajorDMR-15-68755	4
chr3	127111338	127111459	MajorDMR-15-68756	2
chr3	127156819	127157375	MajorDMR-15-68757	9
chr3	127242964	127243548	MajorDMR-15-68758	10
chr3	127256625	127256767	MajorDMR-15-68759	3
chr3	127260395	127260555	MajorDMR-15-68760	3
chr3	127270580	127270870	MajorDMR-15-68761	6
chr3	127272799	127272847	MajorDMR-15-68762	2
chr3	127280233	127280988	MajorDMR-15-68763	6
chr3	127285850	127285901	MajorDMR-15-68764	3
chr3	127291264	127291617	MajorDMR-15-68765	6
chr3	127346227	127346536	MajorDMR-15-68766	2
chr3	127347342	127347363	MajorDMR-15-68767	2
chr3	127349655	127350190	MajorDMR-15-68768	6
chr3	127350731	127351376	MajorDMR-15-68769	5
chr3	127363447	127363569	MajorDMR-15-68770	3
chr3	127365507	127365682	MajorDMR-15-68771	2
chr3	127366204	127366553	MajorDMR-15-68772	4
chr3	127367090	127367122	MajorDMR-15-68773	3
chr3	127372463	127373373	MajorDMR-15-68774	11
chr3	127400219	127400323	MajorDMR-15-68775	3
chr3	127413481	127413630	MajorDMR-15-68776	2
chr3	127415624	127416129	MajorDMR-15-68777	4
chr3	127416898	127416949	MajorDMR-15-68778	4
chr3	127435314	127435435	MajorDMR-15-68779	3
chr3	127436245	127436351	MajorDMR-15-68780	3
chr3	127437546	127437598	MajorDMR-15-68781	4
chr3	127439737	127440332	MajorDMR-15-68782	4
chr3	127441027	127441117	MajorDMR-15-68783	4
chr3	127447347	127447521	MajorDMR-15-68784	2
chr3	127459117	127459636	MajorDMR-15-68785	4
chr3	127461571	127461948	MajorDMR-15-68786	2
chr3	127467141	127468354	MajorDMR-15-68787	12
chr3	127469175	127469256	MajorDMR-15-68788	5
chr3	127477438	127477497	MajorDMR-15-68789	4
chr3	127478911	127479040	MajorDMR-15-68790	2
chr3	127482167	127482280	MajorDMR-15-68791	2
chr3	127493727	127493775	MajorDMR-15-68792	2
chr3	127496631	127496917	MajorDMR-15-68793	2
chr3	127499313	127499545	MajorDMR-15-68794	4
chr3	127512277	127512340	MajorDMR-15-68795	2
chr3	127519459	127519756	MajorDMR-15-68796	3
chr3	127535771	127535815	MajorDMR-15-68797	2
chr3	127559421	127560525	MajorDMR-15-68798	7
chr3	127561432	127562500	MajorDMR-15-68799	6
chr3	127577734	127577881	MajorDMR-15-68800	2
chr3	127578563	127579339	MajorDMR-15-68801	11
chr3	127588631	127590148	MajorDMR-15-68802	16
chr3	127608479	127608819	MajorDMR-15-68803	3
chr3	127616671	127616901	MajorDMR-15-68804	5
chr3	127671662	127672455	MajorDMR-15-68805	3
chr3	127679851	127680242	MajorDMR-15-68806	6
chr3	127687401	127687409	MajorDMR-15-68807	2
chr3	127688469	127688816	MajorDMR-15-68808	2
chr3	127696212	127696300	MajorDMR-15-68809	2
chr3	127708242	127708307	MajorDMR-15-68810	2
chr3	127716180	127716648	MajorDMR-15-68811	4
chr3	127750066	127750610	MajorDMR-15-68812	4
chr3	127773953	127774192	MajorDMR-15-68813	2
chr3	127775478	127775902	MajorDMR-15-68814	10
chr3	127778797	127778995	MajorDMR-15-68815	7
chr3	127779530	127780170	MajorDMR-15-68816	3
chr3	127780847	127781384	MajorDMR-15-68817	5
chr3	127786241	127786289	MajorDMR-15-68818	3
chr3	127788947	127788992	MajorDMR-15-68819	2
chr3	127797255	127797434	MajorDMR-15-68820	5
chr3	127814398	127814484	MajorDMR-15-68821	5
chr3	127819283	127819428	MajorDMR-15-68822	3
chr3	127826785	127826917	MajorDMR-15-68823	5
chr3	127831022	127831068	MajorDMR-15-68824	2
chr3	127837780	127838639	MajorDMR-15-68825	8
chr3	127888311	127888460	MajorDMR-15-68826	2
chr3	127900366	127900416	MajorDMR-15-68827	3
chr3	127913831	127915122	MajorDMR-15-68828	11
chr3	127915792	127915930	MajorDMR-15-68829	3
chr3	127924431	127925230	MajorDMR-15-68830	4
chr3	127926467	127926663	MajorDMR-15-68831	2
chr3	127929538	127929865	MajorDMR-15-68832	4
chr3	127945847	127946551	MajorDMR-15-68833	5
chr3	127948573	127948686	MajorDMR-15-68834	2
chr3	127950680	127950726	MajorDMR-15-68835	3
chr3	127957352	127957390	MajorDMR-15-68836	2
chr3	127967304	127967474	MajorDMR-15-68837	5
chr3	127997934	127998088	MajorDMR-15-68838	12
chr3	127998867	127999301	MajorDMR-15-68839	4
chr3	128064722	128064849	MajorDMR-15-68840	2
chr3	128069934	128071312	MajorDMR-15-68841	14
chr3	128098082	128098352	MajorDMR-15-68842	7
chr3	128114287	128114516	MajorDMR-15-68843	3
chr3	128246081	128246101	MajorDMR-15-68844	2
chr3	128351101	128351126	MajorDMR-15-68845	2
chr3	128377560	128377931	MajorDMR-15-68846	4
chr3	128384202	128384314	MajorDMR-15-68847	2
chr3	128420742	128421051	MajorDMR-15-68848	8
chr3	128455149	128455457	MajorDMR-15-68849	3
chr3	128642461	128643318	MajorDMR-15-68850	6
chr3	128644724	128644860	MajorDMR-15-68851	2
chr3	128806884	128806942	MajorDMR-15-68852	3
chr3	128846081	128846164	MajorDMR-15-68853	2
chr3	128849415	128849478	MajorDMR-15-68854	3
chr3	128864914	128865127	MajorDMR-15-68855	3
chr3	128866585	128866809	MajorDMR-15-68856	2
chr3	128892704	128892752	MajorDMR-15-68857	3
chr3	128923371	128923541	MajorDMR-15-68858	2
chr3	128924106	128924121	MajorDMR-15-68859	2
chr3	128925995	128927037	MajorDMR-15-68860	12
chr3	128973547	128973599	MajorDMR-15-68861	6
chr3	129002528	129003000	MajorDMR-15-68862	8
chr3	129009550	129011150	MajorDMR-15-68863	15
chr3	129024375	129024862	MajorDMR-15-68864	14
chr3	129028106	129028411	MajorDMR-15-68865	4
chr3	129084776	129084908	MajorDMR-15-68866	5
chr3	129090893	129092261	MajorDMR-15-68867	10
chr3	129220715	129220746	MajorDMR-15-68868	2
chr3	129239388	129239406	MajorDMR-15-68869	3
chr3	129240251	129240877	MajorDMR-15-68870	14
chr3	129370286	129370424	MajorDMR-15-68871	4
chr3	129373937	129374399	MajorDMR-15-68872	5
chr3	129391932	129392064	MajorDMR-15-68873	2
chr3	129412021	129412166	MajorDMR-15-68874	2
chr3	129457061	129457225	MajorDMR-15-68875	4
chr3	129496838	129496962	MajorDMR-15-68876	2
chr3	129502663	129502917	MajorDMR-15-68877	4
chr3	129513062	129514203	MajorDMR-15-68878	10
chr3	129571503	129571672	MajorDMR-15-68879	4
chr3	129574594	129574968	MajorDMR-15-68880	3
chr3	129622533	129622560	MajorDMR-15-68881	2
chr3	129623086	129623397	MajorDMR-15-68882	4
chr3	129771790	129771870	MajorDMR-15-68883	2
chr3	129828789	129829103	MajorDMR-15-68884	5
chr3	129837317	129837353	MajorDMR-15-68885	2
chr3	129838455	129839079	MajorDMR-15-68886	7
chr3	129874461	129874511	MajorDMR-15-68887	2
chr3	129926841	129927307	MajorDMR-15-68888	4
chr3	130012811	130013149	MajorDMR-15-68889	3
chr3	130013735	130013751	MajorDMR-15-68890	2
chr3	130113396	130113837	MajorDMR-15-68891	7
chr3	130153349	130153467	MajorDMR-15-68892	2
chr3	130163826	130164261	MajorDMR-15-68893	5
chr3	130292138	130292195	MajorDMR-15-68894	2
chr3	130297426	130297774	MajorDMR-15-68895	3
chr3	130319980	130320294	MajorDMR-15-68896	5
chr3	130361714	130362311	MajorDMR-15-68897	9
chr3	130427804	130428058	MajorDMR-15-68898	2
chr3	130498561	130498760	MajorDMR-15-68899	2
chr3	130505630	130505973	MajorDMR-15-68900	2
chr3	130536437	130536867	MajorDMR-15-68901	3
chr3	130569033	130569288	MajorDMR-15-68902	4
chr3	130598416	130598615	MajorDMR-15-68903	2
chr3	130674419	130674507	MajorDMR-15-68904	3
chr3	130692338	130692403	MajorDMR-15-68905	3
chr3	130708535	130708623	MajorDMR-15-68906	2
chr3	130783758	130783831	MajorDMR-15-68907	2
chr3	131037078	131037223	MajorDMR-15-68908	2
chr3	131175115	131175357	MajorDMR-15-68909	4
chr3	131301686	131301762	MajorDMR-15-68910	3
chr3	131307114	131308007	MajorDMR-15-68911	7
chr3	131495458	131495790	MajorDMR-15-68912	3
chr3	131529691	131529744	MajorDMR-15-68913	2
chr3	131538720	131539335	MajorDMR-15-68914	4
chr3	131626468	131627015	MajorDMR-15-68915	3
chr3	131805311	131805512	MajorDMR-15-68916	3
chr3	131823802	131823860	MajorDMR-15-68917	2
chr3	131887871	131888472	MajorDMR-15-68918	4
chr3	131939760	131940131	MajorDMR-15-68919	3
chr3	131941950	131941958	MajorDMR-15-68920	2
chr3	132060784	132061620	MajorDMR-15-68921	9
chr3	132065679	132066427	MajorDMR-15-68922	5
chr3	132100968	132101440	MajorDMR-15-68923	5
chr3	132144952	132145300	MajorDMR-15-68924	4
chr3	132147766	132148076	MajorDMR-15-68925	5
chr3	132155039	132155206	MajorDMR-15-68926	3
chr3	132167090	132168030	MajorDMR-15-68927	7
chr3	132270835	132270919	MajorDMR-15-68928	4
chr3	132273357	132273714	MajorDMR-15-68929	8
chr3	132328948	132328964	MajorDMR-15-68930	2
chr3	132347183	132347404	MajorDMR-15-68931	3
chr3	132360963	132361031	MajorDMR-15-68932	2
chr3	132388179	132388204	MajorDMR-15-68933	2
chr3	132413819	132414137	MajorDMR-15-68934	5
chr3	132432990	132432998	MajorDMR-15-68935	2
chr3	132455440	132455631	MajorDMR-15-68936	3
chr3	132461937	132462155	MajorDMR-15-68937	2
chr3	132656051	132656195	MajorDMR-15-68938	2
chr3	132701467	132701526	MajorDMR-15-68939	3
chr3	132751300	132751470	MajorDMR-15-68940	3
chr3	132797722	132797954	MajorDMR-15-68941	4
chr3	132838561	132838695	MajorDMR-15-68942	2
chr3	132840363	132840515	MajorDMR-15-68943	2
chr3	132844093	132844283	MajorDMR-15-68944	2
chr3	132855554	132856181	MajorDMR-15-68945	4
chr3	132888501	132889108	MajorDMR-15-68946	6
chr3	132907050	132907063	MajorDMR-15-68947	3
chr3	132922162	132922490	MajorDMR-15-68948	8
chr3	132959904	132960182	MajorDMR-15-68949	2
chr3	132976146	132976306	MajorDMR-15-68950	2
chr3	133003523	133003589	MajorDMR-15-68951	2
chr3	133015951	133016046	MajorDMR-15-68952	3
chr3	133020415	133020575	MajorDMR-15-68953	2
chr3	133032628	133033283	MajorDMR-15-68954	4
chr3	133036630	133036650	MajorDMR-15-68955	2
chr3	133133204	133133233	MajorDMR-15-68956	2
chr3	133156630	133156749	MajorDMR-15-68957	2
chr3	133163126	133163492	MajorDMR-15-68958	4
chr3	133169111	133169277	MajorDMR-15-68959	4
chr3	133188051	133188491	MajorDMR-15-68960	6
chr3	133193175	133194345	MajorDMR-15-68961	13
chr3	133195882	133195923	MajorDMR-15-68962	2
chr3	133227019	133227390	MajorDMR-15-68963	4
chr3	133260620	133260643	MajorDMR-15-68964	2
chr3	133308399	133308541	MajorDMR-15-68965	4
chr3	133432315	133432319	MajorDMR-15-68966	2
chr3	133480643	133481060	MajorDMR-15-68967	3
chr3	133561354	133561456	MajorDMR-15-68968	2
chr3	133566683	133566822	MajorDMR-15-68969	2
chr3	133591689	133591699	MajorDMR-15-68970	2
chr3	133660859	133661203	MajorDMR-15-68971	3
chr3	133663564	133664774	MajorDMR-15-68972	18
chr3	133667996	133668876	MajorDMR-15-68973	5
chr3	133674653	133676014	MajorDMR-15-68974	8
chr3	133682622	133682785	MajorDMR-15-68975	2
chr3	133683645	133684327	MajorDMR-15-68976	11
chr3	133686286	133686801	MajorDMR-15-68977	5
chr3	133689451	133689517	MajorDMR-15-68978	2
chr3	133701984	133702778	MajorDMR-15-68979	7
chr3	133720982	133721915	MajorDMR-15-68980	7
chr3	133758655	133758935	MajorDMR-15-68981	4
chr3	133776327	133776358	MajorDMR-15-68982	2
chr3	133777628	133778243	MajorDMR-15-68983	5
chr3	133790012	133790581	MajorDMR-15-68984	10
chr3	133843717	133843790	MajorDMR-15-68985	3
chr3	133858331	133858622	MajorDMR-15-68986	2
chr3	133883322	133883561	MajorDMR-15-68987	3
chr3	133891034	133891745	MajorDMR-15-68988	5
chr3	133898976	133899376	MajorDMR-15-68989	2
chr3	133918149	133918306	MajorDMR-15-68990	3
chr3	133934447	133935419	MajorDMR-15-68991	9
chr3	133946264	133946354	MajorDMR-15-68992	3
chr3	133961143	133961483	MajorDMR-15-68993	3
chr3	134005611	134006253	MajorDMR-15-68994	10
chr3	134027894	134028273	MajorDMR-15-68995	3
chr3	134077031	134077045	MajorDMR-15-68996	2
chr3	134079031	134079192	MajorDMR-15-68997	6
chr3	134082810	134082918	MajorDMR-15-68998	7
chr3	134083419	134083902	MajorDMR-15-68999	2
chr3	134086362	134086432	MajorDMR-15-69000	3
chr3	134089764	134089844	MajorDMR-15-69001	3
chr3	134107682	134108234	MajorDMR-15-69002	8
chr3	134182653	134182666	MajorDMR-15-69003	2
chr3	134185096	134185680	MajorDMR-15-69004	4
chr3	134195861	134195965	MajorDMR-15-69005	2
chr3	134293050	134293886	MajorDMR-15-69006	7
chr3	134303143	134303629	MajorDMR-15-69007	3
chr3	134312994	134313344	MajorDMR-15-69008	11
chr3	134340564	134341256	MajorDMR-15-69009	4
chr3	134363768	134364170	MajorDMR-15-69010	6
chr3	134364744	134365053	MajorDMR-15-69011	2
chr3	134365582	134365648	MajorDMR-15-69012	2
chr3	134391466	134391583	MajorDMR-15-69013	3
chr3	134400388	134400788	MajorDMR-15-69014	4
chr3	134417305	134417764	MajorDMR-15-69015	3
chr3	134418471	134418481	MajorDMR-15-69016	2
chr3	134471265	134471549	MajorDMR-15-69017	5
chr3	134487073	134487173	MajorDMR-15-69018	2
chr3	134525850	134525903	MajorDMR-15-69019	2
chr3	134529330	134529587	MajorDMR-15-69020	4
chr3	134548531	134548830	MajorDMR-15-69021	4
chr3	134600507	134601385	MajorDMR-15-69022	4
chr3	134624852	134625082	MajorDMR-15-69023	3
chr3	134650969	134651099	MajorDMR-15-69024	5
chr3	134656259	134656716	MajorDMR-15-69025	2
chr3	134666133	134666161	MajorDMR-15-69026	2
chr3	134674845	134675001	MajorDMR-15-69027	2
chr3	134683231	134683656	MajorDMR-15-69028	4
chr3	134698165	134698363	MajorDMR-15-69029	2
chr3	134735920	134736354	MajorDMR-15-69030	4
chr3	134798409	134798638	MajorDMR-15-69031	4
chr3	134826062	134826137	MajorDMR-15-69032	2
chr3	134828215	134828625	MajorDMR-15-69033	6
chr3	134846958	134846971	MajorDMR-15-69034	2
chr3	134859646	134860031	MajorDMR-15-69035	3
chr3	134884506	134885430	MajorDMR-15-69036	6
chr3	134889135	134889371	MajorDMR-15-69037	2
chr3	134894560	134895265	MajorDMR-15-69038	4
chr3	134926406	134926420	MajorDMR-15-69039	2
chr3	134927083	134927588	MajorDMR-15-69040	5
chr3	134948042	134948140	MajorDMR-15-69041	3
chr3	134950192	134950746	MajorDMR-15-69042	7
chr3	134962389	134962589	MajorDMR-15-69043	3
chr3	135095472	135095577	MajorDMR-15-69044	2
chr3	135165073	135165112	MajorDMR-15-69045	2
chr3	135165972	135165991	MajorDMR-15-69046	2
chr3	135177500	135177981	MajorDMR-15-69047	9
chr3	135192748	135192836	MajorDMR-15-69048	2
chr3	135221977	135222632	MajorDMR-15-69049	8
chr3	135256651	135257415	MajorDMR-15-69050	5
chr3	135326568	135326992	MajorDMR-15-69051	2
chr3	135329379	135329798	MajorDMR-15-69052	3
chr3	135433176	135433409	MajorDMR-15-69053	3
chr3	135471202	135471415	MajorDMR-15-69054	2
chr3	135490688	135490719	MajorDMR-15-69055	2
chr3	135569414	135569550	MajorDMR-15-69056	4
chr3	135636118	135636209	MajorDMR-15-69057	3
chr3	135683718	135683962	MajorDMR-15-69058	4
chr3	135792918	135793330	MajorDMR-15-69059	2
chr3	135857003	135857148	MajorDMR-15-69060	4
chr3	135881653	135881732	MajorDMR-15-69061	2
chr3	135885153	135885581	MajorDMR-15-69062	5
chr3	135894560	135895074	MajorDMR-15-69063	4
chr3	135896847	135897012	MajorDMR-15-69064	3
chr3	135903422	135903440	MajorDMR-15-69065	2
chr3	135905931	135906103	MajorDMR-15-69066	4
chr3	135925293	135925472	MajorDMR-15-69067	2
chr3	135926336	135926594	MajorDMR-15-69068	4
chr3	136002688	136002777	MajorDMR-15-69069	4
chr3	136021009	136021053	MajorDMR-15-69070	2
chr3	136055202	136055330	MajorDMR-15-69071	2
chr3	136069993	136070393	MajorDMR-15-69072	2
chr3	136140603	136140716	MajorDMR-15-69073	2
chr3	136349629	136350045	MajorDMR-15-69074	2
chr3	136408471	136408511	MajorDMR-15-69075	2
chr3	136411825	136412029	MajorDMR-15-69076	3
chr3	136426916	136427337	MajorDMR-15-69077	2
chr3	136435282	136437066	MajorDMR-15-69078	12
chr3	136443981	136444771	MajorDMR-15-69079	5
chr3	136447869	136447995	MajorDMR-15-69080	5
chr3	136450334	136450594	MajorDMR-15-69081	4
chr3	136508388	136508495	MajorDMR-15-69082	6
chr3	136516593	136516641	MajorDMR-15-69083	4
chr3	136530834	136531077	MajorDMR-15-69084	2
chr3	136602453	136602552	MajorDMR-15-69085	2
chr3	136618441	136618549	MajorDMR-15-69086	2
chr3	136628248	136628831	MajorDMR-15-69087	3
chr3	136637842	136638376	MajorDMR-15-69088	3
chr3	136669277	136669345	MajorDMR-15-69089	2
chr3	136715514	136715650	MajorDMR-15-69090	2
chr3	136950408	136950708	MajorDMR-15-69091	7
chr3	136982871	136984130	MajorDMR-15-69092	13
chr3	136994665	136995215	MajorDMR-15-69093	5
chr3	137014985	137015493	MajorDMR-15-69094	3
chr3	137186092	137186569	MajorDMR-15-69095	7
chr3	137190704	137190708	MajorDMR-15-69096	2
chr3	137334540	137334874	MajorDMR-15-69097	5
chr3	137377022	137377121	MajorDMR-15-69098	3
chr3	137412183	137413271	MajorDMR-15-69099	7
chr3	137434885	137434964	MajorDMR-15-69100	2
chr3	137768392	137768915	MajorDMR-15-69101	7
chr3	137834996	137836019	MajorDMR-15-69102	7
chr3	137918514	137918528	MajorDMR-15-69103	2
chr3	137934826	137934981	MajorDMR-15-69104	3
chr3	137953526	137953581	MajorDMR-15-69105	2
chr3	137967078	137967528	MajorDMR-15-69106	3
chr3	138022431	138022724	MajorDMR-15-69107	7
chr3	138033457	138033815	MajorDMR-15-69108	3
chr3	138036955	138037049	MajorDMR-15-69109	4
chr3	138043102	138043141	MajorDMR-15-69110	3
chr3	138057032	138057256	MajorDMR-15-69111	4
chr3	138077092	138077158	MajorDMR-15-69112	2
chr3	138096620	138096632	MajorDMR-15-69113	2
chr3	138100031	138100084	MajorDMR-15-69114	2
chr3	138104995	138105054	MajorDMR-15-69115	2
chr3	138118244	138118976	MajorDMR-15-69116	14
chr3	138128338	138128421	MajorDMR-15-69117	2
chr3	138131648	138131700	MajorDMR-15-69118	2
chr3	138150283	138150372	MajorDMR-15-69119	2
chr3	138162043	138162229	MajorDMR-15-69120	2
chr3	138164062	138164338	MajorDMR-15-69121	4
chr3	138373976	138374061	MajorDMR-15-69122	2
chr3	138392535	138392571	MajorDMR-15-69123	2
chr3	138393367	138393511	MajorDMR-15-69124	2
chr3	138443416	138443646	MajorDMR-15-69125	2
chr3	138758201	138758295	MajorDMR-15-69126	2
chr3	138844576	138844795	MajorDMR-15-69127	3
chr3	138875837	138876161	MajorDMR-15-69128	6
chr3	138876774	138876994	MajorDMR-15-69129	2
chr3	138882066	138882440	MajorDMR-15-69130	4
chr3	138923506	138923664	MajorDMR-15-69131	3
chr3	138931795	138931838	MajorDMR-15-69132	2
chr3	138976114	138976648	MajorDMR-15-69133	4
chr3	138987261	138987946	MajorDMR-15-69134	3
chr3	139015295	139015338	MajorDMR-15-69135	2
chr3	139023401	139023778	MajorDMR-15-69136	9
chr3	139064066	139064792	MajorDMR-15-69137	5
chr3	139066303	139066792	MajorDMR-15-69138	3
chr3	139068754	139069331	MajorDMR-15-69139	13
chr3	139080368	139080504	MajorDMR-15-69140	2
chr3	139082660	139082915	MajorDMR-15-69141	2
chr3	139085494	139086223	MajorDMR-15-69142	5
chr3	139103096	139103263	MajorDMR-15-69143	2
chr3	139159923	139160445	MajorDMR-15-69144	4
chr3	139171493	139171715	MajorDMR-15-69145	2
chr3	139244666	139244791	MajorDMR-15-69146	2
chr3	139248799	139249115	MajorDMR-15-69147	6
chr3	139251907	139252517	MajorDMR-15-69148	5
chr3	139355304	139355494	MajorDMR-15-69149	4
chr3	139365546	139366001	MajorDMR-15-69150	3
chr3	139374245	139375019	MajorDMR-15-69151	4
chr3	139390811	139391769	MajorDMR-15-69152	6
chr3	139394567	139394780	MajorDMR-15-69153	2
chr3	139414041	139414841	MajorDMR-15-69154	7
chr3	139418835	139419024	MajorDMR-15-69155	2
chr3	139424517	139425047	MajorDMR-15-69156	3
chr3	139426278	139426938	MajorDMR-15-69157	3
chr3	139428968	139429011	MajorDMR-15-69158	2
chr3	139439908	139440416	MajorDMR-15-69159	3
chr3	139440992	139441046	MajorDMR-15-69160	2
chr3	139441889	139442012	MajorDMR-15-69161	2
chr3	139460946	139461002	MajorDMR-15-69162	3
chr3	139464485	139465062	MajorDMR-15-69163	7
chr3	139508831	139508956	MajorDMR-15-69164	4
chr3	139523601	139523740	MajorDMR-15-69165	2
chr3	139552264	139552379	MajorDMR-15-69166	2
chr3	139623859	139623926	MajorDMR-15-69167	2
chr3	139682544	139683035	MajorDMR-15-69168	3
chr3	139704324	139704729	MajorDMR-15-69169	5
chr3	139717202	139717244	MajorDMR-15-69170	2
chr3	139727537	139727632	MajorDMR-15-69171	2
chr3	139739527	139739993	MajorDMR-15-69172	10
chr3	139749681	139750549	MajorDMR-15-69173	7
chr3	139814394	139814905	MajorDMR-15-69174	7
chr3	139831969	139831997	MajorDMR-15-69175	2
chr3	139854422	139854582	MajorDMR-15-69176	3
chr3	139856446	139856618	MajorDMR-15-69177	5
chr3	139861894	139862908	MajorDMR-15-69178	9
chr3	139872099	139872236	MajorDMR-15-69179	3
chr3	139885786	139886029	MajorDMR-15-69180	3
chr3	139888760	139889123	MajorDMR-15-69181	3
chr3	139899003	139899065	MajorDMR-15-69182	2
chr3	139922409	139922433	MajorDMR-15-69183	2
chr3	139958131	139958601	MajorDMR-15-69184	4
chr3	139969535	139970426	MajorDMR-15-69185	7
chr3	139972257	139972306	MajorDMR-15-69186	2
chr3	139986725	139987104	MajorDMR-15-69187	4
chr3	140011135	140011841	MajorDMR-15-69188	6
chr3	140018595	140018943	MajorDMR-15-69189	4
chr3	140021423	140021449	MajorDMR-15-69190	2
chr3	140050747	140051141	MajorDMR-15-69191	4
chr3	140055417	140056028	MajorDMR-15-69192	4
chr3	140062742	140062796	MajorDMR-15-69193	3
chr3	140068957	140069104	MajorDMR-15-69194	2
chr3	140078110	140078473	MajorDMR-15-69195	3
chr3	140102923	140103252	MajorDMR-15-69196	4
chr3	140121946	140122359	MajorDMR-15-69197	3
chr3	140135516	140135633	MajorDMR-15-69198	3
chr3	140139456	140139803	MajorDMR-15-69199	5
chr3	140178573	140178796	MajorDMR-15-69200	3
chr3	140201001	140201404	MajorDMR-15-69201	4
chr3	140206510	140206884	MajorDMR-15-69202	2
chr3	140262969	140262975	MajorDMR-15-69203	2
chr3	140264369	140264848	MajorDMR-15-69204	4
chr3	140289651	140290323	MajorDMR-15-69205	4
chr3	140316735	140316870	MajorDMR-15-69206	2
chr3	140327785	140328690	MajorDMR-15-69207	3
chr3	140378591	140378871	MajorDMR-15-69208	2
chr3	140421346	140421410	MajorDMR-15-69209	4
chr3	140458458	140459055	MajorDMR-15-69210	4
chr3	140473800	140474242	MajorDMR-15-69211	8
chr3	140567402	140567707	MajorDMR-15-69212	3
chr3	140643355	140643605	MajorDMR-15-69213	4
chr3	140677402	140677890	MajorDMR-15-69214	2
chr3	140714682	140715272	MajorDMR-15-69215	3
chr3	140790631	140790785	MajorDMR-15-69216	4
chr3	140812024	140813267	MajorDMR-15-69217	10
chr3	140828703	140828774	MajorDMR-15-69218	2
chr3	140830498	140830922	MajorDMR-15-69219	8
chr3	140958277	140958439	MajorDMR-15-69220	2
chr3	140960088	140960525	MajorDMR-15-69221	4
chr3	140961034	140961602	MajorDMR-15-69222	4
chr3	140973867	140974129	MajorDMR-15-69223	3
chr3	140998799	140999077	MajorDMR-15-69224	2
chr3	141009438	141009518	MajorDMR-15-69225	2
chr3	141011228	141011631	MajorDMR-15-69226	8
chr3	141131705	141131789	MajorDMR-15-69227	3
chr3	141138719	141139025	MajorDMR-15-69228	7
chr3	141142429	141142502	MajorDMR-15-69229	2
chr3	141147568	141147641	MajorDMR-15-69230	4
chr3	141161265	141161744	MajorDMR-15-69231	3
chr3	141163703	141163766	MajorDMR-15-69232	2
chr3	141167623	141167668	MajorDMR-15-69233	2
chr3	141243294	141243319	MajorDMR-15-69234	3
chr3	141257833	141257892	MajorDMR-15-69235	2
chr3	141301100	141301338	MajorDMR-15-69236	2
chr3	141315418	141315476	MajorDMR-15-69237	2
chr3	141327349	141327540	MajorDMR-15-69238	6
chr3	141405656	141405919	MajorDMR-15-69239	6
chr3	141406511	141406594	MajorDMR-15-69240	2
chr3	141571887	141572523	MajorDMR-15-69241	9
chr3	141585558	141585649	MajorDMR-15-69242	2
chr3	141588933	141589086	MajorDMR-15-69243	2
chr3	141670752	141671337	MajorDMR-15-69244	4
chr3	141705530	141705772	MajorDMR-15-69245	2
chr3	141706343	141706638	MajorDMR-15-69246	2
chr3	141829323	141829479	MajorDMR-15-69247	3
chr3	141832397	141832773	MajorDMR-15-69248	9
chr3	141839737	141839922	MajorDMR-15-69249	3
chr3	141929152	141929262	MajorDMR-15-69250	2
chr3	142031544	142031585	MajorDMR-15-69251	3
chr3	142083057	142083101	MajorDMR-15-69252	2
chr3	142125871	142126089	MajorDMR-15-69253	4
chr3	142311273	142311304	MajorDMR-15-69254	2
chr3	142337859	142337871	MajorDMR-15-69255	2
chr3	142363308	142363875	MajorDMR-15-69256	9
chr3	142368861	142369598	MajorDMR-15-69257	5
chr3	142374682	142374840	MajorDMR-15-69258	2
chr3	142403815	142404812	MajorDMR-15-69259	8
chr3	142412143	142412238	MajorDMR-15-69260	5
chr3	142424351	142424670	MajorDMR-15-69261	4
chr3	142499513	142499837	MajorDMR-15-69262	6
chr3	142572700	142572705	MajorDMR-15-69263	2
chr3	142616703	142617149	MajorDMR-15-69264	4
chr3	142702303	142702915	MajorDMR-15-69265	4
chr3	142739274	142739491	MajorDMR-15-69266	3
chr3	142741180	142741447	MajorDMR-15-69267	6
chr3	142785433	142785585	MajorDMR-15-69268	2
chr3	142809275	142809577	MajorDMR-15-69269	5
chr3	142882548	142882869	MajorDMR-15-69270	2
chr3	142928738	142929869	MajorDMR-15-69271	10
chr3	142945801	142946162	MajorDMR-15-69272	6
chr3	142967749	142967885	MajorDMR-15-69273	4
chr3	142983242	142983305	MajorDMR-15-69274	2
chr3	143038335	143038772	MajorDMR-15-69275	5
chr3	143049781	143049814	MajorDMR-15-69276	2
chr3	143079215	143079286	MajorDMR-15-69277	2
chr3	143127819	143128148	MajorDMR-15-69278	3
chr3	143150967	143151381	MajorDMR-15-69279	3
chr3	143214044	143214133	MajorDMR-15-69280	2
chr3	143214944	143215082	MajorDMR-15-69281	2
chr3	143245458	143245560	MajorDMR-15-69282	2
chr3	143249794	143250059	MajorDMR-15-69283	2
chr3	143264774	143265396	MajorDMR-15-69284	3
chr3	143446758	143446990	MajorDMR-15-69285	4
chr3	143528488	143528530	MajorDMR-15-69286	2
chr3	143543465	143543830	MajorDMR-15-69287	3
chr3	143671468	143671592	MajorDMR-15-69288	2
chr3	143772456	143772484	MajorDMR-15-69289	2
chr3	143850982	143851013	MajorDMR-15-69290	2
chr3	143854963	143855287	MajorDMR-15-69291	2
chr3	143870968	143871224	MajorDMR-15-69292	2
chr3	144080188	144080559	MajorDMR-15-69293	2
chr3	144214875	144214951	MajorDMR-15-69294	2
chr3	144344826	144345322	MajorDMR-15-69295	2
chr3	144362662	144362732	MajorDMR-15-69296	2
chr3	144497297	144497419	MajorDMR-15-69297	2
chr3	144535292	144535342	MajorDMR-15-69298	2
chr3	144689024	144689588	MajorDMR-15-69299	4
chr3	144694701	144694847	MajorDMR-15-69300	2
chr3	144704656	144704703	MajorDMR-15-69301	2
chr3	144713770	144714191	MajorDMR-15-69302	4
chr3	144714692	144714742	MajorDMR-15-69303	2
chr3	144789833	144790576	MajorDMR-15-69304	5
chr3	145017328	145017929	MajorDMR-15-69305	5
chr3	145096828	145096948	MajorDMR-15-69306	3
chr3	145189415	145189977	MajorDMR-15-69307	4
chr3	145228841	145228973	MajorDMR-15-69308	2
chr3	145283378	145283382	MajorDMR-15-69309	2
chr3	145362047	145362446	MajorDMR-15-69310	2
chr3	145386377	145386414	MajorDMR-15-69311	2
chr3	145389311	145389662	MajorDMR-15-69312	4
chr3	145583694	145583949	MajorDMR-15-69313	2
chr3	145825131	145825137	MajorDMR-15-69314	2
chr3	145969396	145969728	MajorDMR-15-69315	6
chr3	146106358	146106563	MajorDMR-15-69316	3
chr3	146307156	146307458	MajorDMR-15-69317	2
chr3	146381215	146381627	MajorDMR-15-69318	2
chr3	146396172	146396193	MajorDMR-15-69319	2
chr3	146400073	146400230	MajorDMR-15-69320	2
chr3	146504513	146504721	MajorDMR-15-69321	2
chr3	146639713	146640034	MajorDMR-15-69322	9
chr3	146684215	146684249	MajorDMR-15-69323	2
chr3	146688005	146688482	MajorDMR-15-69324	3
chr3	146823291	146823544	MajorDMR-15-69325	3
chr3	147071226	147071565	MajorDMR-15-69326	2
chr3	147075610	147075687	MajorDMR-15-69327	2
chr3	147076309	147077602	MajorDMR-15-69328	36
chr3	147079491	147079740	MajorDMR-15-69329	2
chr3	147084709	147086166	MajorDMR-15-69330	7
chr3	147088975	147091599	MajorDMR-15-69331	51
chr3	147092666	147093245	MajorDMR-15-69332	3
chr3	147094030	147096500	MajorDMR-15-69333	22
chr3	147097544	147100705	MajorDMR-15-69334	43
chr3	147101262	147103306	MajorDMR-15-69335	42
chr3	147104487	147105932	MajorDMR-15-69336	16
chr3	147106823	147109630	MajorDMR-15-69337	88
chr3	147120196	147120318	MajorDMR-15-69338	4
chr3	147122686	147124881	MajorDMR-15-69339	37
chr3	147132218	147132637	MajorDMR-15-69340	3
chr3	147133254	147133808	MajorDMR-15-69341	3
chr3	147139997	147140848	MajorDMR-15-69342	10
chr3	147141584	147143187	MajorDMR-15-69343	14
chr3	147476842	147476863	MajorDMR-15-69344	2
chr3	147495413	147495696	MajorDMR-15-69345	2
chr3	147818220	147818248	MajorDMR-15-69346	2
chr3	147886375	147887368	MajorDMR-15-69347	6
chr3	147891933	147892094	MajorDMR-15-69348	3
chr3	147895677	147895855	MajorDMR-15-69349	2
chr3	147896573	147896619	MajorDMR-15-69350	3
chr3	147906614	147906653	MajorDMR-15-69351	2
chr3	147907840	147908058	MajorDMR-15-69352	2
chr3	147919654	147920145	MajorDMR-15-69353	2
chr3	147920702	147921969	MajorDMR-15-69354	10
chr3	147935075	147935399	MajorDMR-15-69355	4
chr3	147964170	147964558	MajorDMR-15-69356	3
chr3	148099024	148099188	MajorDMR-15-69357	6
chr3	148163807	148164425	MajorDMR-15-69358	5
chr3	148224009	148224079	MajorDMR-15-69359	2
chr3	148299229	148299319	MajorDMR-15-69360	2
chr3	148360708	148360786	MajorDMR-15-69361	2
chr3	148366303	148366429	MajorDMR-15-69362	2
chr3	148400955	148401017	MajorDMR-15-69363	2
chr3	148460037	148460124	MajorDMR-15-69364	2
chr3	148508544	148508842	MajorDMR-15-69365	3
chr3	148533807	148533844	MajorDMR-15-69366	2
chr3	148580559	148580666	MajorDMR-15-69367	2
chr3	148655877	148657115	MajorDMR-15-69368	13
chr3	148658747	148659000	MajorDMR-15-69369	4
chr3	148715041	148715657	MajorDMR-15-69370	4
chr3	148716233	148717009	MajorDMR-15-69371	7
chr3	148717958	148718297	MajorDMR-15-69372	4
chr3	148728702	148728720	MajorDMR-15-69373	2
chr3	148729639	148729722	MajorDMR-15-69374	4
chr3	148734784	148735049	MajorDMR-15-69375	2
chr3	148855111	148855151	MajorDMR-15-69376	2
chr3	148923159	148923167	MajorDMR-15-69377	2
chr3	149014968	149015006	MajorDMR-15-69378	2
chr3	149076192	149076546	MajorDMR-15-69379	2
chr3	149094619	149094849	MajorDMR-15-69380	3
chr3	149130001	149130532	MajorDMR-15-69381	5
chr3	149187955	149188466	MajorDMR-15-69382	5
chr3	149234673	149235180	MajorDMR-15-69383	4
chr3	149243267	149243540	MajorDMR-15-69384	3
chr3	149253129	149253483	MajorDMR-15-69385	8
chr3	149265204	149265433	MajorDMR-15-69386	7
chr3	149320026	149320204	MajorDMR-15-69387	3
chr3	149356485	149356751	MajorDMR-15-69388	3
chr3	149360946	149361343	MajorDMR-15-69389	6
chr3	149366689	149366736	MajorDMR-15-69390	2
chr3	149389984	149390063	MajorDMR-15-69391	3
chr3	149412477	149412630	MajorDMR-15-69392	2
chr3	149424679	149425086	MajorDMR-15-69393	3
chr3	149546542	149546695	MajorDMR-15-69394	2
chr3	149635610	149635768	MajorDMR-15-69395	3
chr3	149777644	149777875	MajorDMR-15-69396	3
chr3	149814988	149815050	MajorDMR-15-69397	2
chr3	149833328	149833430	MajorDMR-15-69398	2
chr3	149859784	149859965	MajorDMR-15-69399	3
chr3	149920347	149920650	MajorDMR-15-69400	3
chr3	149943682	149944098	MajorDMR-15-69401	9
chr3	149947230	149947390	MajorDMR-15-69402	2
chr3	149949728	149949764	MajorDMR-15-69403	3
chr3	149950586	149951752	MajorDMR-15-69404	7
chr3	149955402	149955471	MajorDMR-15-69405	2
chr3	149971374	149971493	MajorDMR-15-69406	4
chr3	149972175	149973438	MajorDMR-15-69407	12
chr3	150114699	150115235	MajorDMR-15-69408	4
chr3	150151391	150151416	MajorDMR-15-69409	2
chr3	150175943	150176263	MajorDMR-15-69410	3
chr3	150228471	150229171	MajorDMR-15-69411	5
chr3	150284682	150285151	MajorDMR-15-69412	2
chr3	150371660	150372110	MajorDMR-15-69413	3
chr3	150452960	150453262	MajorDMR-15-69414	3
chr3	150524082	150524570	MajorDMR-15-69415	4
chr3	150543550	150543859	MajorDMR-15-69416	2
chr3	150618144	150618904	MajorDMR-15-69417	3
chr3	150648379	150648571	MajorDMR-15-69418	3
chr3	150656752	150656833	MajorDMR-15-69419	4
chr3	150659878	150660596	MajorDMR-15-69420	7
chr3	150761622	150761699	MajorDMR-15-69421	2
chr3	150770871	150771598	MajorDMR-15-69422	5
chr3	150807690	150807708	MajorDMR-15-69423	2
chr3	150809731	150810095	MajorDMR-15-69424	3
chr3	150819298	150819626	MajorDMR-15-69425	5
chr3	150844740	150844792	MajorDMR-15-69426	2
chr3	150872534	150872753	MajorDMR-15-69427	7
chr3	150918505	150919038	MajorDMR-15-69428	4
chr3	150931057	150931428	MajorDMR-15-69429	7
chr3	150956702	150956864	MajorDMR-15-69430	3
chr3	150982987	150983029	MajorDMR-15-69431	2
chr3	150999669	150999728	MajorDMR-15-69432	3
chr3	151008831	151009692	MajorDMR-15-69433	6
chr3	151015038	151015094	MajorDMR-15-69434	2
chr3	151102321	151102704	MajorDMR-15-69435	2
chr3	151142949	151143011	MajorDMR-15-69436	3
chr3	151146354	151146796	MajorDMR-15-69437	3
chr3	151190945	151191206	MajorDMR-15-69438	3
chr3	151216664	151217175	MajorDMR-15-69439	4
chr3	151314651	151315113	MajorDMR-15-69440	7
chr3	151321378	151322165	MajorDMR-15-69441	3
chr3	151350567	151350794	MajorDMR-15-69442	4
chr3	151378753	151378813	MajorDMR-15-69443	2
chr3	151394322	151394393	MajorDMR-15-69444	4
chr3	151436952	151437334	MajorDMR-15-69445	3
chr3	151487779	151488524	MajorDMR-15-69446	8
chr3	151556611	151556770	MajorDMR-15-69447	2
chr3	151584102	151584537	MajorDMR-15-69448	4
chr3	151587073	151587225	MajorDMR-15-69449	3
chr3	151609761	151610368	MajorDMR-15-69450	7
chr3	151619696	151619924	MajorDMR-15-69451	2
chr3	151627362	151627672	MajorDMR-15-69452	3
chr3	151641621	151641829	MajorDMR-15-69453	2
chr3	151668725	151669105	MajorDMR-15-69454	4
chr3	151778394	151778973	MajorDMR-15-69455	4
chr3	151968576	151968740	MajorDMR-15-69456	2
chr3	152010283	152010310	MajorDMR-15-69457	2
chr3	152040092	152040762	MajorDMR-15-69458	6
chr3	152080067	152080255	MajorDMR-15-69459	5
chr3	152156729	152157062	MajorDMR-15-69460	5
chr3	152175912	152176316	MajorDMR-15-69461	2
chr3	152209985	152210343	MajorDMR-15-69462	2
chr3	152338556	152338578	MajorDMR-15-69463	2
chr3	152346521	152346850	MajorDMR-15-69464	4
chr3	152389876	152390176	MajorDMR-15-69465	3
chr3	152611475	152611911	MajorDMR-15-69466	4
chr3	152624971	152625241	MajorDMR-15-69467	2
chr3	152627318	152627711	MajorDMR-15-69468	2
chr3	152641140	152641542	MajorDMR-15-69469	5
chr3	152693647	152693674	MajorDMR-15-69470	2
chr3	152715532	152715577	MajorDMR-15-69471	2
chr3	152787843	152787926	MajorDMR-15-69472	2
chr3	152802066	152802348	MajorDMR-15-69473	2
chr3	152819220	152820084	MajorDMR-15-69474	6
chr3	152926783	152927186	MajorDMR-15-69475	4
chr3	152929758	152930003	MajorDMR-15-69476	3
chr3	152989538	152990031	MajorDMR-15-69477	4
chr3	152991665	152992787	MajorDMR-15-69478	9
chr3	153011164	153011259	MajorDMR-15-69479	2
chr3	153090311	153090412	MajorDMR-15-69480	3
chr3	153153580	153153702	MajorDMR-15-69481	2
chr3	153166147	153166516	MajorDMR-15-69482	4
chr3	153192914	153193230	MajorDMR-15-69483	3
chr3	153285753	153285827	MajorDMR-15-69484	2
chr3	153381187	153381664	MajorDMR-15-69485	5
chr3	153466601	153466713	MajorDMR-15-69486	3
chr3	153470539	153470904	MajorDMR-15-69487	5
chr3	153490203	153490606	MajorDMR-15-69488	2
chr3	153524860	153525231	MajorDMR-15-69489	3
chr3	153563263	153563302	MajorDMR-15-69490	2
chr3	153696084	153696399	MajorDMR-15-69491	2
chr3	153707256	153707366	MajorDMR-15-69492	3
chr3	153739908	153740160	MajorDMR-15-69493	5
chr3	153741939	153741943	MajorDMR-15-69494	2
chr3	153774402	153774786	MajorDMR-15-69495	3
chr3	153777416	153778272	MajorDMR-15-69496	8
chr3	153796610	153796790	MajorDMR-15-69497	5
chr3	153811741	153812447	MajorDMR-15-69498	12
chr3	153829865	153830495	MajorDMR-15-69499	4
chr3	153837634	153838340	MajorDMR-15-69500	6
chr3	153877317	153877505	MajorDMR-15-69501	2
chr3	153891017	153891337	MajorDMR-15-69502	2
chr3	153912767	153912867	MajorDMR-15-69503	3
chr3	153936153	153936375	MajorDMR-15-69504	3
chr3	153965637	153965903	MajorDMR-15-69505	2
chr3	153972830	153973011	MajorDMR-15-69506	3
chr3	153984157	153984347	MajorDMR-15-69507	2
chr3	153987314	153987505	MajorDMR-15-69508	3
chr3	154102801	154103117	MajorDMR-15-69509	4
chr3	154116680	154116694	MajorDMR-15-69510	2
chr3	154208115	154208814	MajorDMR-15-69511	7
chr3	154273517	154273904	MajorDMR-15-69512	4
chr3	154436300	154436445	MajorDMR-15-69513	2
chr3	154575519	154575693	MajorDMR-15-69514	2
chr3	154681277	154681423	MajorDMR-15-69515	5
chr3	154789121	154789309	MajorDMR-15-69516	2
chr3	154794809	154794891	MajorDMR-15-69517	3
chr3	154821980	154822278	MajorDMR-15-69518	5
chr3	154832000	154832104	MajorDMR-15-69519	2
chr3	154901912	154902343	MajorDMR-15-69520	3
chr3	155061652	155061774	MajorDMR-15-69521	3
chr3	155064299	155064538	MajorDMR-15-69522	3
chr3	155065110	155065158	MajorDMR-15-69523	2
chr3	155148331	155148489	MajorDMR-15-69524	3
chr3	155160033	155160235	MajorDMR-15-69525	4
chr3	155289697	155289722	MajorDMR-15-69526	2
chr3	155577515	155577600	MajorDMR-15-69527	4
chr3	155637477	155637486	MajorDMR-15-69528	2
chr3	155668573	155668578	MajorDMR-15-69529	2
chr3	155708917	155709256	MajorDMR-15-69530	2
chr3	155718068	155718112	MajorDMR-15-69531	2
chr3	155727660	155727920	MajorDMR-15-69532	2
chr3	155732393	155732954	MajorDMR-15-69533	3
chr3	155738415	155738906	MajorDMR-15-69534	3
chr3	155742870	155743144	MajorDMR-15-69535	5
chr3	155769056	155769395	MajorDMR-15-69536	4
chr3	155772736	155772817	MajorDMR-15-69537	2
chr3	155782561	155783630	MajorDMR-15-69538	7
chr3	155788507	155788549	MajorDMR-15-69539	2
chr3	155790098	155790371	MajorDMR-15-69540	3
chr3	155800132	155800336	MajorDMR-15-69541	2
chr3	155820259	155820597	MajorDMR-15-69542	4
chr3	155822095	155822202	MajorDMR-15-69543	2
chr3	155828956	155829273	MajorDMR-15-69544	3
chr3	155849001	155849280	MajorDMR-15-69545	3
chr3	155861930	155861936	MajorDMR-15-69546	2
chr3	155864421	155864537	MajorDMR-15-69547	2
chr3	155866925	155867148	MajorDMR-15-69548	6
chr3	155867939	155868240	MajorDMR-15-69549	4
chr3	155882383	155882496	MajorDMR-15-69550	3
chr3	155891732	155891852	MajorDMR-15-69551	2
chr3	155932233	155932239	MajorDMR-15-69552	2
chr3	155942751	155943190	MajorDMR-15-69553	2
chr3	155944549	155944922	MajorDMR-15-69554	3
chr3	155953911	155954356	MajorDMR-15-69555	5
chr3	155963873	155963917	MajorDMR-15-69556	3
chr3	155969927	155970056	MajorDMR-15-69557	3
chr3	155970574	155970904	MajorDMR-15-69558	2
chr3	155972577	155973034	MajorDMR-15-69559	7
chr3	155976291	155976765	MajorDMR-15-69560	5
chr3	156006313	156006391	MajorDMR-15-69561	3
chr3	156010356	156010624	MajorDMR-15-69562	9
chr3	156011766	156012497	MajorDMR-15-69563	4
chr3	156013692	156014558	MajorDMR-15-69564	15
chr3	156015545	156015565	MajorDMR-15-69565	2
chr3	156017868	156020807	MajorDMR-15-69566	19
chr3	156021702	156023306	MajorDMR-15-69567	10
chr3	156024328	156024922	MajorDMR-15-69568	3
chr3	156025506	156025754	MajorDMR-15-69569	4
chr3	156026278	156026441	MajorDMR-15-69570	2
chr3	156027520	156027897	MajorDMR-15-69571	3
chr3	156029810	156029907	MajorDMR-15-69572	3
chr3	156031190	156031450	MajorDMR-15-69573	3
chr3	156032345	156032832	MajorDMR-15-69574	2
chr3	156034925	156035581	MajorDMR-15-69575	5
chr3	156039226	156040082	MajorDMR-15-69576	7
chr3	156049061	156049264	MajorDMR-15-69577	3
chr3	156050900	156051309	MajorDMR-15-69578	2
chr3	156051942	156052511	MajorDMR-15-69579	3
chr3	156055675	156055778	MajorDMR-15-69580	2
chr3	156061784	156062429	MajorDMR-15-69581	4
chr3	156063869	156063936	MajorDMR-15-69582	2
chr3	156068742	156069201	MajorDMR-15-69583	7
chr3	156073093	156073101	MajorDMR-15-69584	2
chr3	156077634	156078040	MajorDMR-15-69585	3
chr3	156078631	156079070	MajorDMR-15-69586	3
chr3	156083169	156083402	MajorDMR-15-69587	2
chr3	156084753	156086147	MajorDMR-15-69588	15
chr3	156089294	156089850	MajorDMR-15-69589	6
chr3	156090841	156091059	MajorDMR-15-69590	2
chr3	156092664	156092911	MajorDMR-15-69591	3
chr3	156095200	156095703	MajorDMR-15-69592	3
chr3	156107388	156107787	MajorDMR-15-69593	4
chr3	156112429	156113658	MajorDMR-15-69594	12
chr3	156114397	156115205	MajorDMR-15-69595	4
chr3	156119070	156119447	MajorDMR-15-69596	4
chr3	156121905	156122490	MajorDMR-15-69597	6
chr3	156125475	156125728	MajorDMR-15-69598	2
chr3	156126807	156127045	MajorDMR-15-69599	2
chr3	156131660	156131697	MajorDMR-15-69600	2
chr3	156135386	156135714	MajorDMR-15-69601	3
chr3	156146955	156147422	MajorDMR-15-69602	4
chr3	156149054	156149504	MajorDMR-15-69603	4
chr3	156150080	156151050	MajorDMR-15-69604	6
chr3	156163132	156163360	MajorDMR-15-69605	2
chr3	156169281	156170044	MajorDMR-15-69606	7
chr3	156174494	156174743	MajorDMR-15-69607	3
chr3	156177064	156178358	MajorDMR-15-69608	8
chr3	156179464	156179664	MajorDMR-15-69609	2
chr3	156181046	156182040	MajorDMR-15-69610	7
chr3	156185991	156186879	MajorDMR-15-69611	3
chr3	156190606	156190793	MajorDMR-15-69612	2
chr3	156191668	156193214	MajorDMR-15-69613	11
chr3	156196016	156196494	MajorDMR-15-69614	3
chr3	156197384	156197547	MajorDMR-15-69615	2
chr3	156199065	156199374	MajorDMR-15-69616	3
chr3	156211451	156212392	MajorDMR-15-69617	6
chr3	156218817	156218961	MajorDMR-15-69618	3
chr3	156219775	156219826	MajorDMR-15-69619	2
chr3	156230461	156230724	MajorDMR-15-69620	3
chr3	156232212	156233795	MajorDMR-15-69621	9
chr3	156240641	156241453	MajorDMR-15-69622	3
chr3	156258220	156258312	MajorDMR-15-69623	3
chr3	156259358	156259713	MajorDMR-15-69624	3
chr3	156260585	156260777	MajorDMR-15-69625	3
chr3	156360706	156360764	MajorDMR-15-69626	2
chr3	156371015	156371675	MajorDMR-15-69627	5
chr3	156385064	156385472	MajorDMR-15-69628	2
chr3	156395440	156395505	MajorDMR-15-69629	2
chr3	156396601	156396632	MajorDMR-15-69630	2
chr3	156404044	156404344	MajorDMR-15-69631	3
chr3	156409249	156409669	MajorDMR-15-69632	4
chr3	156426849	156427022	MajorDMR-15-69633	3
chr3	156469417	156469557	MajorDMR-15-69634	4
chr3	156545396	156545633	MajorDMR-15-69635	3
chr3	156606058	156606459	MajorDMR-15-69636	3
chr3	156782950	156783046	MajorDMR-15-69637	2
chr3	156784574	156784782	MajorDMR-15-69638	7
chr3	156793590	156793712	MajorDMR-15-69639	3
chr3	156797661	156798676	MajorDMR-15-69640	5
chr3	156800554	156800560	MajorDMR-15-69641	2
chr3	156809063	156809519	MajorDMR-15-69642	4
chr3	156825953	156826526	MajorDMR-15-69643	3
chr3	156828326	156829451	MajorDMR-15-69644	10
chr3	156847709	156848317	MajorDMR-15-69645	14
chr3	156853039	156853348	MajorDMR-15-69646	4
chr3	156876162	156876675	MajorDMR-15-69647	3
chr3	156984015	156984512	MajorDMR-15-69648	2
chr3	157008594	157008725	MajorDMR-15-69649	2
chr3	157061549	157061811	MajorDMR-15-69650	2
chr3	157072965	157073343	MajorDMR-15-69651	4
chr3	157182339	157182417	MajorDMR-15-69652	3
chr3	157211459	157212037	MajorDMR-15-69653	4
chr3	157244852	157245109	MajorDMR-15-69654	4
chr3	157293887	157294346	MajorDMR-15-69655	4
chr3	157312392	157312515	MajorDMR-15-69656	2
chr3	157323804	157324171	MajorDMR-15-69657	5
chr3	157325877	157325930	MajorDMR-15-69658	3
chr3	157337445	157337776	MajorDMR-15-69659	5
chr3	157389724	157390442	MajorDMR-15-69660	5
chr3	157396261	157396704	MajorDMR-15-69661	7
chr3	157511710	157511893	MajorDMR-15-69662	8
chr3	157537034	157537370	MajorDMR-15-69663	3
chr3	157548536	157548549	MajorDMR-15-69664	2
chr3	157560837	157560901	MajorDMR-15-69665	2
chr3	157638764	157639205	MajorDMR-15-69666	6
chr3	157676226	157676467	MajorDMR-15-69667	2
chr3	157719645	157720076	MajorDMR-15-69668	5
chr3	157763456	157763669	MajorDMR-15-69669	2
chr3	157981067	157981258	MajorDMR-15-69670	2
chr3	157989922	157990248	MajorDMR-15-69671	6
chr3	158031496	158031608	MajorDMR-15-69672	2
chr3	158180895	158181371	MajorDMR-15-69673	3
chr3	158333307	158333887	MajorDMR-15-69674	3
chr3	158364641	158364668	MajorDMR-15-69675	3
chr3	158398820	158398849	MajorDMR-15-69676	2
chr3	158418083	158418303	MajorDMR-15-69677	3
chr3	158419653	158419755	MajorDMR-15-69678	2
chr3	158430534	158430865	MajorDMR-15-69679	2
chr3	158440728	158440917	MajorDMR-15-69680	2
chr3	158448922	158449389	MajorDMR-15-69681	12
chr3	158457047	158457413	MajorDMR-15-69682	4
chr3	158466448	158466508	MajorDMR-15-69683	5
chr3	158472566	158472658	MajorDMR-15-69684	2
chr3	158473269	158473692	MajorDMR-15-69685	2
chr3	158487451	158488120	MajorDMR-15-69686	4
chr3	158538550	158538574	MajorDMR-15-69687	2
chr3	158600388	158600626	MajorDMR-15-69688	4
chr3	158663691	158664064	MajorDMR-15-69689	2
chr3	158748358	158748717	MajorDMR-15-69690	2
chr3	158998369	158999576	MajorDMR-15-69691	7
chr3	159047416	159047531	MajorDMR-15-69692	2
chr3	159151185	159151435	MajorDMR-15-69693	2
chr3	159176937	159177001	MajorDMR-15-69694	2
chr3	159215650	159216548	MajorDMR-15-69695	6
chr3	159249559	159250177	MajorDMR-15-69696	3
chr3	159253731	159254062	MajorDMR-15-69697	2
chr3	159312421	159312825	MajorDMR-15-69698	2
chr3	159352283	159352665	MajorDMR-15-69699	3
chr3	159411126	159411700	MajorDMR-15-69700	4
chr3	159516494	159516955	MajorDMR-15-69701	2
chr3	159546890	159547153	MajorDMR-15-69702	2
chr3	159550360	159550482	MajorDMR-15-69703	5
chr3	159592525	159592544	MajorDMR-15-69704	2
chr3	159593701	159594005	MajorDMR-15-69705	2
chr3	159605954	159605981	MajorDMR-15-69706	2
chr3	159607360	159607416	MajorDMR-15-69707	2
chr3	159612229	159612323	MajorDMR-15-69708	2
chr3	159626459	159626803	MajorDMR-15-69709	2
chr3	159672606	159672842	MajorDMR-15-69710	2
chr3	159685395	159685520	MajorDMR-15-69711	2
chr3	159688230	159688639	MajorDMR-15-69712	4
chr3	159691255	159691286	MajorDMR-15-69713	2
chr3	159694723	159695050	MajorDMR-15-69714	4
chr3	159712272	159712367	MajorDMR-15-69715	3
chr3	159713242	159713368	MajorDMR-15-69716	4
chr3	159758589	159758595	MajorDMR-15-69717	2
chr3	159836109	159836746	MajorDMR-15-69718	6
chr3	159844671	159844732	MajorDMR-15-69719	3
chr3	159867973	159868005	MajorDMR-15-69720	2
chr3	160027765	160028026	MajorDMR-15-69721	5
chr3	160080279	160080392	MajorDMR-15-69722	2
chr3	160151920	160152191	MajorDMR-15-69723	2
chr3	160352691	160352768	MajorDMR-15-69724	2
chr3	160453353	160453419	MajorDMR-15-69725	2
chr3	160516980	160516996	MajorDMR-15-69726	2
chr3	160525777	160527266	MajorDMR-15-69727	5
chr3	160588411	160588679	MajorDMR-15-69728	3
chr3	160641924	160642105	MajorDMR-15-69729	2
chr3	160674309	160674469	MajorDMR-15-69730	2
chr3	160800161	160800278	MajorDMR-15-69731	2
chr3	160883156	160883490	MajorDMR-15-69732	4
chr3	160938587	160938622	MajorDMR-15-69733	2
chr3	161144614	161144763	MajorDMR-15-69734	2
chr3	161228582	161229009	MajorDMR-15-69735	3
chr3	161428478	161428640	MajorDMR-15-69736	3
chr3	161584213	161584423	MajorDMR-15-69737	2
chr3	161673742	161673938	MajorDMR-15-69738	2
chr3	161675243	161675354	MajorDMR-15-69739	2
chr3	161805299	161805577	MajorDMR-15-69740	4
chr3	161828788	161829088	MajorDMR-15-69741	2
chr3	161834426	161834601	MajorDMR-15-69742	2
chr3	161851204	161852341	MajorDMR-15-69743	8
chr3	161913077	161913234	MajorDMR-15-69744	3
chr3	161987597	161988063	MajorDMR-15-69745	5
chr3	162003192	162003214	MajorDMR-15-69746	2
chr3	162006552	162006621	MajorDMR-15-69747	2
chr3	162229227	162229574	MajorDMR-15-69748	2
chr3	162263041	162263475	MajorDMR-15-69749	6
chr3	162330735	162330793	MajorDMR-15-69750	2
chr3	162651270	162651594	MajorDMR-15-69751	4
chr3	162850409	162850631	MajorDMR-15-69752	2
chr3	163295024	163295185	MajorDMR-15-69753	4
chr3	163953008	163953280	MajorDMR-15-69754	2
chr3	164171644	164171989	MajorDMR-15-69755	3
chr3	164233534	164233750	MajorDMR-15-69756	3
chr3	164285551	164285930	MajorDMR-15-69757	4
chr3	164412706	164413091	MajorDMR-15-69758	2
chr3	164767588	164767773	MajorDMR-15-69759	2
chr3	164780927	164781261	MajorDMR-15-69760	2
chr3	165008840	165009027	MajorDMR-15-69761	2
chr3	165090202	165090206	MajorDMR-15-69762	2
chr3	165092557	165092879	MajorDMR-15-69763	4
chr3	165173122	165173345	MajorDMR-15-69764	2
chr3	165180884	165181012	MajorDMR-15-69765	2
chr3	165252111	165252601	MajorDMR-15-69766	4
chr3	165359145	165359158	MajorDMR-15-69767	2
chr3	165382963	165383182	MajorDMR-15-69768	2
chr3	165466059	165466136	MajorDMR-15-69769	2
chr3	165515304	165515314	MajorDMR-15-69770	2
chr3	165516661	165516989	MajorDMR-15-69771	2
chr3	165518890	165519079	MajorDMR-15-69772	2
chr3	165570213	165570457	MajorDMR-15-69773	3
chr3	165571007	165571019	MajorDMR-15-69774	2
chr3	165622724	165622764	MajorDMR-15-69775	2
chr3	165681044	165681433	MajorDMR-15-69776	2
chr3	165807528	165807679	MajorDMR-15-69777	2
chr3	166009309	166009339	MajorDMR-15-69778	2
chr3	166011169	166011287	MajorDMR-15-69779	2
chr3	166039704	166040039	MajorDMR-15-69780	2
chr3	166042496	166042636	MajorDMR-15-69781	4
chr3	166298561	166298763	MajorDMR-15-69782	2
chr3	166497537	166497542	MajorDMR-15-69783	2
chr3	166515218	166515701	MajorDMR-15-69784	3
chr3	166749570	166749784	MajorDMR-15-69785	3
chr3	166897660	166897738	MajorDMR-15-69786	3
chr3	166904918	166905644	MajorDMR-15-69787	7
chr3	167053268	167053590	MajorDMR-15-69788	2
chr3	167343017	167343541	MajorDMR-15-69789	3
chr3	167415800	167416023	MajorDMR-15-69790	4
chr3	167493389	167494243	MajorDMR-15-69791	6
chr3	167498654	167498977	MajorDMR-15-69792	2
chr3	167594887	167595312	MajorDMR-15-69793	6
chr3	167623197	167623339	MajorDMR-15-69794	2
chr3	167690532	167690867	MajorDMR-15-69795	2
chr3	167695822	167695848	MajorDMR-15-69796	2
chr3	167721988	167722014	MajorDMR-15-69797	2
chr3	167751738	167751945	MajorDMR-15-69798	2
chr3	167752589	167752954	MajorDMR-15-69799	3
chr3	167754481	167754725	MajorDMR-15-69800	2
chr3	167761264	167762092	MajorDMR-15-69801	10
chr3	167769371	167769618	MajorDMR-15-69802	2
chr3	167778991	167779745	MajorDMR-15-69803	6
chr3	167785511	167786083	MajorDMR-15-69804	4
chr3	167808279	167808946	MajorDMR-15-69805	4
chr3	167809472	167809724	MajorDMR-15-69806	3
chr3	167810292	167810309	MajorDMR-15-69807	3
chr3	167810988	167811968	MajorDMR-15-69808	7
chr3	167838886	167839451	MajorDMR-15-69809	4
chr3	167840656	167841175	MajorDMR-15-69810	6
chr3	167841880	167841953	MajorDMR-15-69811	2
chr3	167854977	167855125	MajorDMR-15-69812	3
chr3	167855630	167856100	MajorDMR-15-69813	3
chr3	167879200	167879980	MajorDMR-15-69814	9
chr3	167992027	167992094	MajorDMR-15-69815	2
chr3	168049291	168049868	MajorDMR-15-69816	5
chr3	168060760	168060878	MajorDMR-15-69817	2
chr3	168061479	168062103	MajorDMR-15-69818	5
chr3	168130529	168130764	MajorDMR-15-69819	3
chr3	168176094	168176314	MajorDMR-15-69820	3
chr3	168177833	168178046	MajorDMR-15-69821	2
chr3	168294412	168294599	MajorDMR-15-69822	4
chr3	168299189	168299685	MajorDMR-15-69823	4
chr3	168316375	168316539	MajorDMR-15-69824	5
chr3	168327664	168327908	MajorDMR-15-69825	3
chr3	168334768	168334935	MajorDMR-15-69826	3
chr3	168387903	168388031	MajorDMR-15-69827	2
chr3	168465759	168465841	MajorDMR-15-69828	2
chr3	168520623	168520773	MajorDMR-15-69829	3
chr3	168538518	168539001	MajorDMR-15-69830	9
chr3	168586471	168587368	MajorDMR-15-69831	10
chr3	168888118	168888331	MajorDMR-15-69832	2
chr3	168899601	168900093	MajorDMR-15-69833	4
chr3	169041585	169041791	MajorDMR-15-69834	2
chr3	169153516	169154374	MajorDMR-15-69835	18
chr3	169171147	169171260	MajorDMR-15-69836	3
chr3	169219292	169219435	MajorDMR-15-69837	2
chr3	169275927	169276384	MajorDMR-15-69838	6
chr3	169337809	169338104	MajorDMR-15-69839	4
chr3	169366248	169366793	MajorDMR-15-69840	5
chr3	169461405	169461419	MajorDMR-15-69841	2
chr3	169506320	169506473	MajorDMR-15-69842	3
chr3	169545254	169545390	MajorDMR-15-69843	2
chr3	169557709	169558821	MajorDMR-15-69844	11
chr3	169604016	169604024	MajorDMR-15-69845	2
chr3	169609839	169609862	MajorDMR-15-69846	2
chr3	169623141	169624863	MajorDMR-15-69847	12
chr3	169768700	169769110	MajorDMR-15-69848	5
chr3	169813389	169813794	MajorDMR-15-69849	3
chr3	169863240	169863295	MajorDMR-15-69850	4
chr3	169867538	169867645	MajorDMR-15-69851	3
chr3	169886719	169886884	MajorDMR-15-69852	3
chr3	169994500	169994604	MajorDMR-15-69853	2
chr3	169999505	169999516	MajorDMR-15-69854	2
chr3	170068669	170068715	MajorDMR-15-69855	2
chr3	170249171	170249322	MajorDMR-15-69856	3
chr3	170251732	170252087	MajorDMR-15-69857	4
chr3	170297326	170297468	MajorDMR-15-69858	3
chr3	170308230	170308408	MajorDMR-15-69859	2
chr3	170335261	170335854	MajorDMR-15-69860	6
chr3	170348198	170348345	MajorDMR-15-69861	2
chr3	170430865	170431174	MajorDMR-15-69862	3
chr3	170440830	170441138	MajorDMR-15-69863	3
chr3	170450075	170450206	MajorDMR-15-69864	3
chr3	170453778	170454085	MajorDMR-15-69865	2
chr3	170494031	170494170	MajorDMR-15-69866	2
chr3	170661862	170662070	MajorDMR-15-69867	3
chr3	170671682	170671905	MajorDMR-15-69868	9
chr3	170708961	170709364	MajorDMR-15-69869	2
chr3	170736944	170737007	MajorDMR-15-69870	2
chr3	170751298	170751617	MajorDMR-15-69871	2
chr3	170806982	170807043	MajorDMR-15-69872	2
chr3	170860360	170860913	MajorDMR-15-69873	4
chr3	170893533	170894165	MajorDMR-15-69874	9
chr3	170917068	170917310	MajorDMR-15-69875	2
chr3	170943827	170943899	MajorDMR-15-69876	2
chr3	170952226	170952900	MajorDMR-15-69877	8
chr3	170986669	170987323	MajorDMR-15-69878	4
chr3	171042713	171042847	MajorDMR-15-69879	3
chr3	171130087	171130835	MajorDMR-15-69880	3
chr3	171251447	171251860	MajorDMR-15-69881	3
chr3	171363001	171363079	MajorDMR-15-69882	2
chr3	171372486	171372910	MajorDMR-15-69883	4
chr3	171396255	171396326	MajorDMR-15-69884	3
chr3	171506307	171507056	MajorDMR-15-69885	7
chr3	171509203	171509284	MajorDMR-15-69886	2
chr3	171612924	171612978	MajorDMR-15-69887	2
chr3	171672343	171672756	MajorDMR-15-69888	4
chr3	171701497	171701625	MajorDMR-15-69889	2
chr3	171816710	171816872	MajorDMR-15-69890	5
chr3	171833627	171833957	MajorDMR-15-69891	3
chr3	171848448	171848568	MajorDMR-15-69892	6
chr3	171990826	171990832	MajorDMR-15-69893	2
chr3	171997287	171997690	MajorDMR-15-69894	4
chr3	172037578	172037685	MajorDMR-15-69895	2
chr3	172103085	172103150	MajorDMR-15-69896	2
chr3	172133316	172133575	MajorDMR-15-69897	3
chr3	172152954	172153190	MajorDMR-15-69898	3
chr3	172168191	172168344	MajorDMR-15-69899	2
chr3	172362705	172363003	MajorDMR-15-69900	5
chr3	172371608	172371650	MajorDMR-15-69901	2
chr3	172396260	172396288	MajorDMR-15-69902	2
chr3	172557545	172557993	MajorDMR-15-69903	5
chr3	172582444	172582552	MajorDMR-15-69904	3
chr3	172635985	172636937	MajorDMR-15-69905	6
chr3	172672658	172673113	MajorDMR-15-69906	6
chr3	172796360	172796598	MajorDMR-15-69907	2
chr3	172853262	172853718	MajorDMR-15-69908	4
chr3	172931161	172931696	MajorDMR-15-69909	4
chr3	172986534	172986630	MajorDMR-15-69910	2
chr3	173056968	173057237	MajorDMR-15-69911	3
chr3	173103620	173103813	MajorDMR-15-69912	3
chr3	173228370	173228502	MajorDMR-15-69913	2
chr3	173336752	173336810	MajorDMR-15-69914	2
chr3	173340633	173340876	MajorDMR-15-69915	3
chr3	173353736	173353909	MajorDMR-15-69916	2
chr3	173396111	173396287	MajorDMR-15-69917	2
chr3	173400816	173400851	MajorDMR-15-69918	2
chr3	173490402	173490692	MajorDMR-15-69919	3
chr3	173513858	173514213	MajorDMR-15-69920	6
chr3	173515638	173515904	MajorDMR-15-69921	3
chr3	173516536	173516781	MajorDMR-15-69922	2
chr3	173594034	173594091	MajorDMR-15-69923	3
chr3	173594836	173594914	MajorDMR-15-69924	3
chr3	173606509	173607336	MajorDMR-15-69925	7
chr3	173626436	173626600	MajorDMR-15-69926	2
chr3	173629339	173629929	MajorDMR-15-69927	5
chr3	173702954	173703362	MajorDMR-15-69928	2
chr3	173705470	173705609	MajorDMR-15-69929	2
chr3	173814859	173814896	MajorDMR-15-69930	2
chr3	173820096	173820665	MajorDMR-15-69931	8
chr3	173846592	173846775	MajorDMR-15-69932	2
chr3	173855802	173855955	MajorDMR-15-69933	2
chr3	173936501	173936691	MajorDMR-15-69934	2
chr3	173938213	173938648	MajorDMR-15-69935	3
chr3	173960551	173960705	MajorDMR-15-69936	5
chr3	173999507	173999940	MajorDMR-15-69937	5
chr3	174063975	174064149	MajorDMR-15-69938	2
chr3	174393573	174394019	MajorDMR-15-69939	4
chr3	174437683	174437695	MajorDMR-15-69940	2
chr3	174525107	174525433	MajorDMR-15-69941	5
chr3	174657977	174658492	MajorDMR-15-69942	3
chr3	174676353	174676789	MajorDMR-15-69943	5
chr3	174735278	174735389	MajorDMR-15-69944	2
chr3	174892024	174892245	MajorDMR-15-69945	3
chr3	174895251	174895434	MajorDMR-15-69946	2
chr3	174948378	174948450	MajorDMR-15-69947	2
chr3	175101644	175102254	MajorDMR-15-69948	4
chr3	175155816	175156022	MajorDMR-15-69949	3
chr3	175165036	175165663	MajorDMR-15-69950	10
chr3	175210363	175210412	MajorDMR-15-69951	2
chr3	175233465	175233506	MajorDMR-15-69952	2
chr3	175262525	175262704	MajorDMR-15-69953	3
chr3	175293618	175294088	MajorDMR-15-69954	4
chr3	175294625	175294975	MajorDMR-15-69955	3
chr3	175369775	175369809	MajorDMR-15-69956	3
chr3	175390044	175390586	MajorDMR-15-69957	6
chr3	175418907	175420028	MajorDMR-15-69958	12
chr3	175724628	175724669	MajorDMR-15-69959	2
chr3	175769674	175769794	MajorDMR-15-69960	3
chr3	175791984	175791989	MajorDMR-15-69961	2
chr3	175809635	175810056	MajorDMR-15-69962	3
chr3	175845515	175845676	MajorDMR-15-69963	2
chr3	175888836	175889140	MajorDMR-15-69964	3
chr3	175913435	175913610	MajorDMR-15-69965	2
chr3	175929704	175929862	MajorDMR-15-69966	2
chr3	176072453	176072913	MajorDMR-15-69967	3
chr3	176077827	176077886	MajorDMR-15-69968	2
chr3	176112852	176113072	MajorDMR-15-69969	2
chr3	176181698	176182274	MajorDMR-15-69970	5
chr3	176209042	176209301	MajorDMR-15-69971	3
chr3	176223774	176224004	MajorDMR-15-69972	4
chr3	176289633	176289839	MajorDMR-15-69973	2
chr3	176304461	176304748	MajorDMR-15-69974	2
chr3	176387815	176387910	MajorDMR-15-69975	2
chr3	176502225	176502823	MajorDMR-15-69976	5
chr3	176509321	176509771	MajorDMR-15-69977	2
chr3	176557419	176557824	MajorDMR-15-69978	4
chr3	176562978	176563074	MajorDMR-15-69979	2
chr3	176582854	176582955	MajorDMR-15-69980	2
chr3	176624234	176624302	MajorDMR-15-69981	2
chr3	176638700	176639008	MajorDMR-15-69982	3
chr3	176646205	176646378	MajorDMR-15-69983	3
chr3	176650167	176651075	MajorDMR-15-69984	9
chr3	176654796	176654899	MajorDMR-15-69985	2
chr3	176687658	176687762	MajorDMR-15-69986	2
chr3	176710592	176710702	MajorDMR-15-69987	6
chr3	176730290	176730629	MajorDMR-15-69988	4
chr3	176732559	176732669	MajorDMR-15-69989	2
chr3	176740596	176740653	MajorDMR-15-69990	2
chr3	176769375	176769793	MajorDMR-15-69991	2
chr3	176776300	176776649	MajorDMR-15-69992	3
chr3	176786220	176786398	MajorDMR-15-69993	3
chr3	176792932	176792981	MajorDMR-15-69994	4
chr3	176802853	176802875	MajorDMR-15-69995	2
chr3	176834804	176835359	MajorDMR-15-69996	4
chr3	176837101	176837198	MajorDMR-15-69997	2
chr3	176839116	176839596	MajorDMR-15-69998	3
chr3	176869767	176869775	MajorDMR-15-69999	2
chr3	176872471	176872621	MajorDMR-15-70000	3
chr3	176893269	176893440	MajorDMR-15-70001	2
chr3	176929492	176929594	MajorDMR-15-70002	2
chr3	176949774	176949834	MajorDMR-15-70003	3
chr3	176952231	176952431	MajorDMR-15-70004	3
chr3	177010694	177010877	MajorDMR-15-70005	5
chr3	177011609	177012184	MajorDMR-15-70006	4
chr3	177014611	177014896	MajorDMR-15-70007	3
chr3	177053623	177054038	MajorDMR-15-70008	3
chr3	177054614	177055406	MajorDMR-15-70009	5
chr3	177059590	177059973	MajorDMR-15-70010	4
chr3	177062458	177063279	MajorDMR-15-70011	10
chr3	177075932	177076097	MajorDMR-15-70012	3
chr3	177080026	177080165	MajorDMR-15-70013	5
chr3	177089911	177089963	MajorDMR-15-70014	2
chr3	177094502	177095036	MajorDMR-15-70015	7
chr3	177135129	177135695	MajorDMR-15-70016	3
chr3	177149749	177149820	MajorDMR-15-70017	2
chr3	177178076	177178796	MajorDMR-15-70018	6
chr3	177181919	177181953	MajorDMR-15-70019	2
chr3	177182761	177183224	MajorDMR-15-70020	7
chr3	177191433	177191520	MajorDMR-15-70021	2
chr3	177194237	177194807	MajorDMR-15-70022	10
chr3	177231581	177231614	MajorDMR-15-70023	2
chr3	177240713	177241143	MajorDMR-15-70024	3
chr3	177281247	177281326	MajorDMR-15-70025	2
chr3	177326989	177327013	MajorDMR-15-70026	2
chr3	177336913	177337542	MajorDMR-15-70027	7
chr3	177338044	177338429	MajorDMR-15-70028	7
chr3	177351722	177351765	MajorDMR-15-70029	2
chr3	177359777	177359805	MajorDMR-15-70030	2
chr3	177362451	177362523	MajorDMR-15-70031	2
chr3	177390873	177391318	MajorDMR-15-70032	2
chr3	177406055	177406591	MajorDMR-15-70033	9
chr3	177424011	177424830	MajorDMR-15-70034	4
chr3	177441125	177441831	MajorDMR-15-70035	3
chr3	177464538	177464903	MajorDMR-15-70036	3
chr3	177469547	177469914	MajorDMR-15-70037	2
chr3	177499088	177499179	MajorDMR-15-70038	4
chr3	177521331	177521937	MajorDMR-15-70039	5
chr3	177530055	177530565	MajorDMR-15-70040	4
chr3	177540109	177540156	MajorDMR-15-70041	2
chr3	177554279	177554935	MajorDMR-15-70042	5
chr3	177608115	177608304	MajorDMR-15-70043	3
chr3	177629800	177630227	MajorDMR-15-70044	4
chr3	177648447	177648590	MajorDMR-15-70045	2
chr3	177649119	177649539	MajorDMR-15-70046	4
chr3	177651228	177651363	MajorDMR-15-70047	4
chr3	177673028	177673287	MajorDMR-15-70048	3
chr3	177692851	177694174	MajorDMR-15-70049	14
chr3	177771494	177771982	MajorDMR-15-70050	5
chr3	177899400	177899962	MajorDMR-15-70051	3
chr3	177902268	177902336	MajorDMR-15-70052	2
chr3	177912348	177912777	MajorDMR-15-70053	4
chr3	178013482	178013722	MajorDMR-15-70054	2
chr3	178021558	178021686	MajorDMR-15-70055	2
chr3	178096798	178096860	MajorDMR-15-70056	5
chr3	178110567	178110732	MajorDMR-15-70057	2
chr3	178147970	178148161	MajorDMR-15-70058	2
chr3	178216848	178216874	MajorDMR-15-70059	2
chr3	178229898	178229955	MajorDMR-15-70060	2
chr3	178250438	178250451	MajorDMR-15-70061	2
chr3	178287748	178287798	MajorDMR-15-70062	2
chr3	178301719	178302043	MajorDMR-15-70063	2
chr3	178302962	178303457	MajorDMR-15-70064	4
chr3	178346383	178346456	MajorDMR-15-70065	2
chr3	178453178	178453322	MajorDMR-15-70066	4
chr3	178488866	178488985	MajorDMR-15-70067	2
chr3	178541549	178541580	MajorDMR-15-70068	2
chr3	178737875	178738565	MajorDMR-15-70069	5
chr3	178742994	178743190	MajorDMR-15-70070	2
chr3	178858786	178858808	MajorDMR-15-70071	2
chr3	178908441	178908473	MajorDMR-15-70072	2
chr3	178919642	178919871	MajorDMR-15-70073	5
chr3	178941505	178941589	MajorDMR-15-70074	2
chr3	178945774	178945990	MajorDMR-15-70075	2
chr3	178955427	178955536	MajorDMR-15-70076	2
chr3	179012507	179012711	MajorDMR-15-70077	4
chr3	179037997	179038291	MajorDMR-15-70078	3
chr3	179050792	179050799	MajorDMR-15-70079	2
chr3	179063549	179063993	MajorDMR-15-70080	4
chr3	179086277	179086424	MajorDMR-15-70081	2
chr3	179119534	179119545	MajorDMR-15-70082	2
chr3	179123308	179123539	MajorDMR-15-70083	2
chr3	179132503	179133449	MajorDMR-15-70084	5
chr3	179137078	179137195	MajorDMR-15-70085	2
chr3	179164324	179164842	MajorDMR-15-70086	8
chr3	179170616	179170953	MajorDMR-15-70087	5
chr3	179176315	179176358	MajorDMR-15-70088	2
chr3	179204599	179205233	MajorDMR-15-70089	5
chr3	179221229	179221382	MajorDMR-15-70090	3
chr3	179245564	179245954	MajorDMR-15-70091	3
chr3	179251237	179251332	MajorDMR-15-70092	2
chr3	179296387	179296517	MajorDMR-15-70093	2
chr3	179308557	179309060	MajorDMR-15-70094	3
chr3	179364042	179364271	MajorDMR-15-70095	2
chr3	179379750	179380007	MajorDMR-15-70096	4
chr3	179382789	179383468	MajorDMR-15-70097	9
chr3	179388210	179388303	MajorDMR-15-70098	3
chr3	179390940	179390983	MajorDMR-15-70099	2
chr3	179398617	179398766	MajorDMR-15-70100	3
chr3	179399892	179400503	MajorDMR-15-70101	3
chr3	179401029	179401110	MajorDMR-15-70102	2
chr3	179407100	179407487	MajorDMR-15-70103	3
chr3	179418811	179420103	MajorDMR-15-70104	17
chr3	179429978	179430278	MajorDMR-15-70105	2
chr3	179451269	179452707	MajorDMR-15-70106	11
chr3	179454388	179454650	MajorDMR-15-70107	3
chr3	179485648	179485775	MajorDMR-15-70108	2
chr3	179489891	179490223	MajorDMR-15-70109	4
chr3	179517967	179518093	MajorDMR-15-70110	2
chr3	179537474	179537661	MajorDMR-15-70111	3
chr3	179581885	179582082	MajorDMR-15-70112	2
chr3	179585468	179585519	MajorDMR-15-70113	3
chr3	179586689	179586776	MajorDMR-15-70114	3
chr3	179604534	179605089	MajorDMR-15-70115	7
chr3	179606187	179606378	MajorDMR-15-70116	5
chr3	179629007	179629324	MajorDMR-15-70117	3
chr3	179653876	179653935	MajorDMR-15-70118	2
chr3	179661004	179661493	MajorDMR-15-70119	3
chr3	179683897	179683991	MajorDMR-15-70120	2
chr3	179687365	179687600	MajorDMR-15-70121	2
chr3	179722946	179723028	MajorDMR-15-70122	2
chr3	179777911	179777946	MajorDMR-15-70123	2
chr3	179779461	179779619	MajorDMR-15-70124	3
chr3	179802166	179802663	MajorDMR-15-70125	2
chr3	179832662	179832764	MajorDMR-15-70126	2
chr3	179982412	179982769	MajorDMR-15-70127	4
chr3	179991543	179991829	MajorDMR-15-70128	3
chr3	180047799	180048063	MajorDMR-15-70129	2
chr3	180068299	180068574	MajorDMR-15-70130	2
chr3	180070210	180070662	MajorDMR-15-70131	2
chr3	180212598	180212822	MajorDMR-15-70132	3
chr3	180233390	180234078	MajorDMR-15-70133	7
chr3	180263077	180263578	MajorDMR-15-70134	2
chr3	180392434	180392630	MajorDMR-15-70135	2
chr3	180418880	180419086	MajorDMR-15-70136	3
chr3	180461805	180462415	MajorDMR-15-70137	12
chr3	180522781	180522984	MajorDMR-15-70138	3
chr3	180526514	180526573	MajorDMR-15-70139	2
chr3	180547497	180547554	MajorDMR-15-70140	2
chr3	180591142	180591926	MajorDMR-15-70141	6
chr3	180601874	180601924	MajorDMR-15-70142	2
chr3	180602639	180602782	MajorDMR-15-70143	2
chr3	180616065	180616328	MajorDMR-15-70144	2
chr3	180638927	180638956	MajorDMR-15-70145	2
chr3	180668966	180669662	MajorDMR-15-70146	6
chr3	180774103	180774779	MajorDMR-15-70147	5
chr3	180776284	180776925	MajorDMR-15-70148	5
chr3	180777467	180777959	MajorDMR-15-70149	4
chr3	180814490	180814560	MajorDMR-15-70150	2
chr3	180827090	180827160	MajorDMR-15-70151	2
chr3	180830096	180830414	MajorDMR-15-70152	4
chr3	180857210	180857631	MajorDMR-15-70153	6
chr3	180891703	180893162	MajorDMR-15-70154	12
chr3	180894420	180898109	MajorDMR-15-70155	24
chr3	180900589	180901361	MajorDMR-15-70156	6
chr3	180928600	180929822	MajorDMR-15-70157	13
chr3	180931218	180931329	MajorDMR-15-70158	2
chr3	180942309	180942580	MajorDMR-15-70159	4
chr3	180951660	180951753	MajorDMR-15-70160	2
chr3	180965860	180966243	MajorDMR-15-70161	2
chr3	180968596	180969201	MajorDMR-15-70162	4
chr3	180970295	180970761	MajorDMR-15-70163	5
chr3	180971648	180971900	MajorDMR-15-70164	3
chr3	180972607	180972664	MajorDMR-15-70165	2
chr3	180982742	180982883	MajorDMR-15-70166	2
chr3	180983926	180983932	MajorDMR-15-70167	2
chr3	180996454	180997506	MajorDMR-15-70168	6
chr3	180998437	180998837	MajorDMR-15-70169	2
chr3	181006239	181006312	MajorDMR-15-70170	2
chr3	181006818	181007034	MajorDMR-15-70171	2
chr3	181008526	181008713	MajorDMR-15-70172	2
chr3	181013766	181013843	MajorDMR-15-70173	3
chr3	181018388	181018501	MajorDMR-15-70174	3
chr3	181020284	181022202	MajorDMR-15-70175	13
chr3	181022871	181023349	MajorDMR-15-70176	6
chr3	181028449	181028510	MajorDMR-15-70177	2
chr3	181030355	181031676	MajorDMR-15-70178	9
chr3	181035439	181035946	MajorDMR-15-70179	5
chr3	181045871	181046932	MajorDMR-15-70180	6
chr3	181048280	181048557	MajorDMR-15-70181	3
chr3	181054466	181055536	MajorDMR-15-70182	9
chr3	181062021	181062388	MajorDMR-15-70183	4
chr3	181094975	181095187	MajorDMR-15-70184	2
chr3	181095770	181096632	MajorDMR-15-70185	5
chr3	181097355	181097776	MajorDMR-15-70186	4
chr3	181103232	181103435	MajorDMR-15-70187	2
chr3	181134070	181134134	MajorDMR-15-70188	2
chr3	181135234	181136834	MajorDMR-15-70189	11
chr3	181143051	181143096	MajorDMR-15-70190	2
chr3	181158058	181158224	MajorDMR-15-70191	2
chr3	181174482	181174550	MajorDMR-15-70192	2
chr3	181175090	181176516	MajorDMR-15-70193	15
chr3	181187572	181187768	MajorDMR-15-70194	3
chr3	181206501	181206775	MajorDMR-15-70195	4
chr3	181214508	181215482	MajorDMR-15-70196	6
chr3	181222411	181222642	MajorDMR-15-70197	2
chr3	181237977	181238465	MajorDMR-15-70198	2
chr3	181251759	181251785	MajorDMR-15-70199	2
chr3	181252553	181252719	MajorDMR-15-70200	2
chr3	181275581	181275714	MajorDMR-15-70201	3
chr3	181278211	181280165	MajorDMR-15-70202	19
chr3	181281046	181281109	MajorDMR-15-70203	2
chr3	181283397	181283481	MajorDMR-15-70204	2
chr3	181285708	181286234	MajorDMR-15-70205	4
chr3	181299565	181300757	MajorDMR-15-70206	12
chr3	181301735	181302463	MajorDMR-15-70207	6
chr3	181305533	181305666	MajorDMR-15-70208	3
chr3	181314746	181314828	MajorDMR-15-70209	2
chr3	181322513	181322734	MajorDMR-15-70210	3
chr3	181328667	181329072	MajorDMR-15-70211	4
chr3	181329968	181329974	MajorDMR-15-70212	2
chr3	181330711	181330760	MajorDMR-15-70213	2
chr3	181331404	181331553	MajorDMR-15-70214	2
chr3	181347416	181347776	MajorDMR-15-70215	5
chr3	181359173	181359279	MajorDMR-15-70216	2
chr3	181380736	181380970	MajorDMR-15-70217	4
chr3	181385639	181385775	MajorDMR-15-70218	2
chr3	181405053	181406549	MajorDMR-15-70219	6
chr3	181410414	181411899	MajorDMR-15-70220	6
chr3	181412818	181413582	MajorDMR-15-70221	29
chr3	181416089	181417085	MajorDMR-15-70222	8
chr3	181426719	181427146	MajorDMR-15-70223	3
chr3	181446850	181447228	MajorDMR-15-70224	2
chr3	181449313	181449591	MajorDMR-15-70225	4
chr3	181451153	181454620	MajorDMR-15-70226	21
chr3	181457443	181458463	MajorDMR-15-70227	7
chr3	181459053	181459555	MajorDMR-15-70228	5
chr3	181469672	181470419	MajorDMR-15-70229	4
chr3	181473850	181473902	MajorDMR-15-70230	2
chr3	181508472	181508632	MajorDMR-15-70231	6
chr3	181509164	181509197	MajorDMR-15-70232	2
chr3	181515313	181515561	MajorDMR-15-70233	2
chr3	181552176	181552248	MajorDMR-15-70234	2
chr3	181599603	181600033	MajorDMR-15-70235	3
chr3	181670196	181670364	MajorDMR-15-70236	4
chr3	181753365	181753774	MajorDMR-15-70237	5
chr3	181781378	181781385	MajorDMR-15-70238	2
chr3	181786304	181786888	MajorDMR-15-70239	4
chr3	181791886	181793023	MajorDMR-15-70240	5
chr3	181794898	181795042	MajorDMR-15-70241	2
chr3	181870392	181870913	MajorDMR-15-70242	3
chr3	181890740	181890931	MajorDMR-15-70243	2
chr3	181919507	181920034	MajorDMR-15-70244	9
chr3	181924627	181925906	MajorDMR-15-70245	11
chr3	181956132	181956532	MajorDMR-15-70246	13
chr3	181958887	181960037	MajorDMR-15-70247	13
chr3	181962080	181962166	MajorDMR-15-70248	2
chr3	181990006	181990461	MajorDMR-15-70249	3
chr3	181997749	181998319	MajorDMR-15-70250	3
chr3	182014602	182014681	MajorDMR-15-70251	2
chr3	182045103	182045812	MajorDMR-15-70252	7
chr3	182076122	182076671	MajorDMR-15-70253	6
chr3	182082431	182083163	MajorDMR-15-70254	6
chr3	182103994	182104549	MajorDMR-15-70255	6
chr3	182122050	182122058	MajorDMR-15-70256	2
chr3	182123702	182124296	MajorDMR-15-70257	7
chr3	182200743	182200759	MajorDMR-15-70258	3
chr3	182208592	182209083	MajorDMR-15-70259	5
chr3	182314474	182314741	MajorDMR-15-70260	4
chr3	182326477	182326548	MajorDMR-15-70261	2
chr3	182334396	182334665	MajorDMR-15-70262	7
chr3	182335979	182336289	MajorDMR-15-70263	3
chr3	182339302	182339389	MajorDMR-15-70264	2
chr3	182350650	182351260	MajorDMR-15-70265	5
chr3	182453644	182453765	MajorDMR-15-70266	2
chr3	182509398	182509491	MajorDMR-15-70267	2
chr3	182607887	182607997	MajorDMR-15-70268	2
chr3	182639798	182639996	MajorDMR-15-70269	3
chr3	182661488	182662556	MajorDMR-15-70270	9
chr3	182665062	182665110	MajorDMR-15-70271	2
chr3	182730836	182731349	MajorDMR-15-70272	7
chr3	182733477	182733492	MajorDMR-15-70273	2
chr3	182752220	182752271	MajorDMR-15-70274	3
chr3	182753019	182753431	MajorDMR-15-70275	4
chr3	182762826	182763088	MajorDMR-15-70276	2
chr3	182764245	182764279	MajorDMR-15-70277	2
chr3	182774308	182774551	MajorDMR-15-70278	4
chr3	182903516	182903928	MajorDMR-15-70279	4
chr3	182913204	182913548	MajorDMR-15-70280	6
chr3	182931768	182931987	MajorDMR-15-70281	2
chr3	182935585	182936039	MajorDMR-15-70282	5
chr3	182983710	182983821	MajorDMR-15-70283	2
chr3	183077834	183077903	MajorDMR-15-70284	4
chr3	183104913	183105207	MajorDMR-15-70285	2
chr3	183159766	183159794	MajorDMR-15-70286	2
chr3	183172459	183173236	MajorDMR-15-70287	4
chr3	183197501	183197514	MajorDMR-15-70288	2
chr3	183229028	183229175	MajorDMR-15-70289	4
chr3	183294297	183294819	MajorDMR-15-70290	3
chr3	183295450	183295487	MajorDMR-15-70291	2
chr3	183331773	183331836	MajorDMR-15-70292	2
chr3	183355354	183355737	MajorDMR-15-70293	4
chr3	183381104	183381331	MajorDMR-15-70294	3
chr3	183421999	183422045	MajorDMR-15-70295	2
chr3	183434241	183434356	MajorDMR-15-70296	2
chr3	183438603	183438935	MajorDMR-15-70297	4
chr3	183439909	183439990	MajorDMR-15-70298	2
chr3	183443137	183443577	MajorDMR-15-70299	5
chr3	183477653	183478272	MajorDMR-15-70300	10
chr3	183480149	183480444	MajorDMR-15-70301	6
chr3	183491075	183491431	MajorDMR-15-70302	4
chr3	183493254	183493377	MajorDMR-15-70303	5
chr3	183494203	183494508	MajorDMR-15-70304	4
chr3	183500462	183500502	MajorDMR-15-70305	3
chr3	183506991	183507036	MajorDMR-15-70306	2
chr3	183510850	183510982	MajorDMR-15-70307	6
chr3	183536647	183536697	MajorDMR-15-70308	3
chr3	183546391	183546395	MajorDMR-15-70309	2
chr3	183575744	183575788	MajorDMR-15-70310	2
chr3	183610521	183610711	MajorDMR-15-70311	3
chr3	183616148	183616279	MajorDMR-15-70312	3
chr3	183680435	183680590	MajorDMR-15-70313	2
chr3	183681491	183682062	MajorDMR-15-70314	5
chr3	183688585	183688786	MajorDMR-15-70315	3
chr3	183703103	183703142	MajorDMR-15-70316	2
chr3	183707131	183707232	MajorDMR-15-70317	4
chr3	183713883	183714671	MajorDMR-15-70318	6
chr3	183722786	183722904	MajorDMR-15-70319	3
chr3	183780979	183781100	MajorDMR-15-70320	2
chr3	183787784	183788446	MajorDMR-15-70321	10
chr3	183863330	183863452	MajorDMR-15-70322	2
chr3	183870694	183871042	MajorDMR-15-70323	2
chr3	183878487	183878953	MajorDMR-15-70324	3
chr3	183896666	183896994	MajorDMR-15-70325	15
chr3	183906139	183906254	MajorDMR-15-70326	7
chr3	183926765	183927163	MajorDMR-15-70327	6
chr3	183955821	183956255	MajorDMR-15-70328	5
chr3	183977328	183977340	MajorDMR-15-70329	2
chr3	183987930	183987964	MajorDMR-15-70330	2
chr3	183994499	183994512	MajorDMR-15-70331	2
chr3	184014642	184014648	MajorDMR-15-70332	2
chr3	184039284	184039537	MajorDMR-15-70333	5
chr3	184069254	184070458	MajorDMR-15-70334	15
chr3	184076863	184078120	MajorDMR-15-70335	14
chr3	184085969	184085975	MajorDMR-15-70336	2
chr3	184086594	184086940	MajorDMR-15-70337	2
chr3	184099311	184101159	MajorDMR-15-70338	25
chr3	184104054	184104405	MajorDMR-15-70339	18
chr3	184106294	184106438	MajorDMR-15-70340	2
chr3	184106998	184107437	MajorDMR-15-70341	3
chr3	184108644	184109009	MajorDMR-15-70342	7
chr3	184111523	184111982	MajorDMR-15-70343	6
chr3	184118604	184119153	MajorDMR-15-70344	3
chr3	184120573	184121452	MajorDMR-15-70345	15
chr3	184121994	184122343	MajorDMR-15-70346	2
chr3	184131908	184132170	MajorDMR-15-70347	3
chr3	184132870	184133089	MajorDMR-15-70348	5
chr3	184147262	184147835	MajorDMR-15-70349	7
chr3	184203188	184203275	MajorDMR-15-70350	2
chr3	184247215	184247247	MajorDMR-15-70351	2
chr3	184254525	184255313	MajorDMR-15-70352	5
chr3	184256057	184257155	MajorDMR-15-70353	13
chr3	184262867	184263169	MajorDMR-15-70354	5
chr3	184267412	184268080	MajorDMR-15-70355	13
chr3	184269491	184269507	MajorDMR-15-70356	2
chr3	184271177	184271783	MajorDMR-15-70357	7
chr3	184284060	184284422	MajorDMR-15-70358	2
chr3	184290230	184290514	MajorDMR-15-70359	3
chr3	184291249	184291296	MajorDMR-15-70360	3
chr3	184291888	184292317	MajorDMR-15-70361	7
chr3	184337706	184337845	MajorDMR-15-70362	4
chr3	184349414	184349794	MajorDMR-15-70363	15
chr3	184363161	184363513	MajorDMR-15-70364	3
chr3	184369665	184369926	MajorDMR-15-70365	6
chr3	184373269	184374859	MajorDMR-15-70366	9
chr3	184376371	184376393	MajorDMR-15-70367	3
chr3	184380115	184380234	MajorDMR-15-70368	4
chr3	184381137	184381943	MajorDMR-15-70369	8
chr3	184409349	184409915	MajorDMR-15-70370	16
chr3	184414453	184414775	MajorDMR-15-70371	6
chr3	184422077	184422143	MajorDMR-15-70372	2
chr3	184434673	184435572	MajorDMR-15-70373	18
chr3	184455277	184455682	MajorDMR-15-70374	2
chr3	184506734	184506848	MajorDMR-15-70375	4
chr3	184523814	184524308	MajorDMR-15-70376	3
chr3	184540415	184541107	MajorDMR-15-70377	3
chr3	184598352	184598853	MajorDMR-15-70378	3
chr3	184603010	184603121	MajorDMR-15-70379	2
chr3	184617615	184617743	MajorDMR-15-70380	2
chr3	184638260	184638365	MajorDMR-15-70381	2
chr3	184753086	184753165	MajorDMR-15-70382	2
chr3	184764067	184764705	MajorDMR-15-70383	5
chr3	184804791	184804963	MajorDMR-15-70384	5
chr3	184819966	184820378	MajorDMR-15-70385	3
chr3	184825734	184825845	MajorDMR-15-70386	4
chr3	184827434	184827553	MajorDMR-15-70387	2
chr3	184832551	184832766	MajorDMR-15-70388	3
chr3	184862852	184863433	MajorDMR-15-70389	6
chr3	184865392	184865547	MajorDMR-15-70390	2
chr3	184891030	184891182	MajorDMR-15-70391	3
chr3	184893497	184893878	MajorDMR-15-70392	5
chr3	184928541	184928824	MajorDMR-15-70393	4
chr3	184987160	184987190	MajorDMR-15-70394	2
chr3	185016608	185017155	MajorDMR-15-70395	5
chr3	185055213	185055350	MajorDMR-15-70396	3
chr3	185065521	185065796	MajorDMR-15-70397	2
chr3	185068537	185068680	MajorDMR-15-70398	3
chr3	185138861	185139111	MajorDMR-15-70399	5
chr3	185176484	185176996	MajorDMR-15-70400	10
chr3	185229054	185229284	MajorDMR-15-70401	2
chr3	185236957	185237016	MajorDMR-15-70402	3
chr3	185239218	185239259	MajorDMR-15-70403	2
chr3	185248319	185248413	MajorDMR-15-70404	4
chr3	185266468	185266781	MajorDMR-15-70405	6
chr3	185326459	185326687	MajorDMR-15-70406	2
chr3	185339855	185339960	MajorDMR-15-70407	3
chr3	185341653	185342430	MajorDMR-15-70408	7
chr3	185346426	185346844	MajorDMR-15-70409	8
chr3	185347994	185348318	MajorDMR-15-70410	4
chr3	185374344	185374614	MajorDMR-15-70411	8
chr3	185397697	185398961	MajorDMR-15-70412	10
chr3	185429224	185429324	MajorDMR-15-70413	3
chr3	185430149	185430334	MajorDMR-15-70414	3
chr3	185482499	185483023	MajorDMR-15-70415	4
chr3	185555350	185555559	MajorDMR-15-70416	3
chr3	185602648	185603003	MajorDMR-15-70417	8
chr3	185726666	185727138	MajorDMR-15-70418	3
chr3	185753340	185753956	MajorDMR-15-70419	8
chr3	185780584	185780799	MajorDMR-15-70420	2
chr3	185800496	185801321	MajorDMR-15-70421	4
chr3	185815707	185815956	MajorDMR-15-70422	2
chr3	185839124	185839462	MajorDMR-15-70423	6
chr3	185898084	185898172	MajorDMR-15-70424	4
chr3	185911428	185911839	MajorDMR-15-70425	17
chr3	185938658	185939337	MajorDMR-15-70426	10
chr3	186017186	186017264	MajorDMR-15-70427	2
chr3	186025860	186026579	MajorDMR-15-70428	4
chr3	186047150	186047463	MajorDMR-15-70429	2
chr3	186074040	186074232	MajorDMR-15-70430	5
chr3	186090073	186090487	MajorDMR-15-70431	8
chr3	186099390	186099411	MajorDMR-15-70432	2
chr3	186124535	186124631	MajorDMR-15-70433	3
chr3	186125494	186125559	MajorDMR-15-70434	2
chr3	186126062	186126417	MajorDMR-15-70435	3
chr3	186145518	186145929	MajorDMR-15-70436	2
chr3	186174550	186174802	MajorDMR-15-70437	3
chr3	186176433	186176596	MajorDMR-15-70438	2
chr3	186211500	186211857	MajorDMR-15-70439	2
chr3	186217789	186217929	MajorDMR-15-70440	3
chr3	186220483	186220642	MajorDMR-15-70441	3
chr3	186231212	186231560	MajorDMR-15-70442	5
chr3	186235216	186235275	MajorDMR-15-70443	3
chr3	186242987	186243281	MajorDMR-15-70444	4
chr3	186243972	186244218	MajorDMR-15-70445	7
chr3	186252538	186252895	MajorDMR-15-70446	2
chr3	186262268	186262331	MajorDMR-15-70447	2
chr3	186331488	186331943	MajorDMR-15-70448	4
chr3	186426432	186426612	MajorDMR-15-70449	2
chr3	186546622	186546958	MajorDMR-15-70450	5
chr3	186586918	186587956	MajorDMR-15-70451	6
chr3	186623119	186624008	MajorDMR-15-70452	11
chr3	186666042	186666239	MajorDMR-15-70453	2
chr3	186672247	186672557	MajorDMR-15-70454	2
chr3	186682793	186683283	MajorDMR-15-70455	7
chr3	186692769	186692979	MajorDMR-15-70456	9
chr3	186702264	186702273	MajorDMR-15-70457	2
chr3	186707087	186707381	MajorDMR-15-70458	3
chr3	186752250	186752312	MajorDMR-15-70459	2
chr3	186789503	186789542	MajorDMR-15-70460	2
chr3	186933795	186934007	MajorDMR-15-70461	2
chr3	186948881	186949488	MajorDMR-15-70462	5
chr3	186992938	186993031	MajorDMR-15-70463	2
chr3	187006967	187007488	MajorDMR-15-70464	9
chr3	187010914	187011954	MajorDMR-15-70465	13
chr3	187012619	187013293	MajorDMR-15-70466	5
chr3	187040165	187040401	MajorDMR-15-70467	4
chr3	187051171	187051702	MajorDMR-15-70468	6
chr3	187056401	187056565	MajorDMR-15-70469	7
chr3	187058811	187059509	MajorDMR-15-70470	5
chr3	187064064	187064415	MajorDMR-15-70471	5
chr3	187079737	187079858	MajorDMR-15-70472	2
chr3	187085960	187086307	MajorDMR-15-70473	5
chr3	187167436	187168898	MajorDMR-15-70474	13
chr3	187199365	187199491	MajorDMR-15-70475	3
chr3	187202403	187202986	MajorDMR-15-70476	9
chr3	187216149	187216381	MajorDMR-15-70477	3
chr3	187246772	187248121	MajorDMR-15-70478	8
chr3	187268216	187268439	MajorDMR-15-70479	2
chr3	187302157	187302429	MajorDMR-15-70480	2
chr3	187308492	187309362	MajorDMR-15-70481	11
chr3	187310560	187310644	MajorDMR-15-70482	2
chr3	187386907	187386923	MajorDMR-15-70483	2
chr3	187425547	187425621	MajorDMR-15-70484	2
chr3	187443944	187444082	MajorDMR-15-70485	2
chr3	187446975	187447050	MajorDMR-15-70486	2
chr3	187481883	187482035	MajorDMR-15-70487	3
chr3	187510534	187511004	MajorDMR-15-70488	6
chr3	187522646	187522857	MajorDMR-15-70489	6
chr3	187526155	187527287	MajorDMR-15-70490	13
chr3	187528978	187529157	MajorDMR-15-70491	4
chr3	187541062	187541555	MajorDMR-15-70492	4
chr3	187591589	187592343	MajorDMR-15-70493	9
chr3	187602295	187602575	MajorDMR-15-70494	4
chr3	187624680	187624859	MajorDMR-15-70495	3
chr3	187629960	187629984	MajorDMR-15-70496	2
chr3	187632240	187632359	MajorDMR-15-70497	2
chr3	187647017	187647191	MajorDMR-15-70498	4
chr3	187651041	187651259	MajorDMR-15-70499	4
chr3	187664173	187665230	MajorDMR-15-70500	6
chr3	187681438	187682191	MajorDMR-15-70501	4
chr3	187684808	187684977	MajorDMR-15-70502	3
chr3	187685950	187686088	MajorDMR-15-70503	2
chr3	187716514	187716559	MajorDMR-15-70504	2
chr3	187724677	187724855	MajorDMR-15-70505	4
chr3	187737507	187738066	MajorDMR-15-70506	6
chr3	187748256	187748361	MajorDMR-15-70507	4
chr3	187769708	187770714	MajorDMR-15-70508	16
chr3	187925937	187925947	MajorDMR-15-70509	2
chr3	187935701	187935769	MajorDMR-15-70510	2
chr3	187936516	187936976	MajorDMR-15-70511	4
chr3	187980670	187981227	MajorDMR-15-70512	6
chr3	188006008	188006181	MajorDMR-15-70513	6
chr3	188012869	188012924	MajorDMR-15-70514	2
chr3	188018151	188018157	MajorDMR-15-70515	2
chr3	188022209	188022381	MajorDMR-15-70516	2
chr3	188024519	188024758	MajorDMR-15-70517	2
chr3	188034929	188034984	MajorDMR-15-70518	3
chr3	188041702	188041835	MajorDMR-15-70519	2
chr3	188045064	188045090	MajorDMR-15-70520	2
chr3	188061752	188062089	MajorDMR-15-70521	5
chr3	188098059	188098327	MajorDMR-15-70522	2
chr3	188100412	188100946	MajorDMR-15-70523	6
chr3	188101725	188101789	MajorDMR-15-70524	2
chr3	188107888	188108424	MajorDMR-15-70525	6
chr3	188139569	188140068	MajorDMR-15-70526	3
chr3	188150806	188151215	MajorDMR-15-70527	4
chr3	188192542	188192795	MajorDMR-15-70528	4
chr3	188238452	188238503	MajorDMR-15-70529	2
chr3	188342045	188342354	MajorDMR-15-70530	4
chr3	188359370	188359492	MajorDMR-15-70531	3
chr3	188376272	188376449	MajorDMR-15-70532	3
chr3	188377127	188377806	MajorDMR-15-70533	7
chr3	188397939	188398086	MajorDMR-15-70534	2
chr3	188408323	188408340	MajorDMR-15-70535	2
chr3	188411430	188411633	MajorDMR-15-70536	6
chr3	188416390	188416701	MajorDMR-15-70537	3
chr3	188417742	188418018	MajorDMR-15-70538	5
chr3	188421340	188421559	MajorDMR-15-70539	2
chr3	188495675	188495732	MajorDMR-15-70540	2
chr3	188497264	188497313	MajorDMR-15-70541	2
chr3	188550737	188550853	MajorDMR-15-70542	3
chr3	188581961	188582132	MajorDMR-15-70543	3
chr3	188593244	188593617	MajorDMR-15-70544	2
chr3	188623877	188623920	MajorDMR-15-70545	2
chr3	188624583	188624880	MajorDMR-15-70546	5
chr3	188637952	188638056	MajorDMR-15-70547	4
chr3	188644132	188644234	MajorDMR-15-70548	2
chr3	188658194	188658838	MajorDMR-15-70549	5
chr3	188659577	188659692	MajorDMR-15-70550	2
chr3	188830223	188830327	MajorDMR-15-70551	2
chr3	188840578	188840807	MajorDMR-15-70552	3
chr3	188841414	188841700	MajorDMR-15-70553	7
chr3	188887993	188888041	MajorDMR-15-70554	2
chr3	188929719	188930079	MajorDMR-15-70555	6
chr3	189026181	189026221	MajorDMR-15-70556	2
chr3	189027112	189027676	MajorDMR-15-70557	3
chr3	189062925	189063128	MajorDMR-15-70558	4
chr3	189072526	189073015	MajorDMR-15-70559	3
chr3	189214191	189214924	MajorDMR-15-70560	6
chr3	189227111	189227239	MajorDMR-15-70561	2
chr3	189241772	189242031	MajorDMR-15-70562	2
chr3	189257081	189257886	MajorDMR-15-70563	5
chr3	189426014	189426152	MajorDMR-15-70564	4
chr3	189493970	189494136	MajorDMR-15-70565	6
chr3	189553172	189553479	MajorDMR-15-70566	4
chr3	189594096	189594127	MajorDMR-15-70567	2
chr3	189594759	189595280	MajorDMR-15-70568	9
chr3	189596930	189597205	MajorDMR-15-70569	4
chr3	189659000	189659132	MajorDMR-15-70570	3
chr3	189774591	189774813	MajorDMR-15-70571	2
chr3	189778055	189778188	MajorDMR-15-70572	2
chr3	189986467	189986548	MajorDMR-15-70573	3
chr3	190111438	190111579	MajorDMR-15-70574	2
chr3	190166400	190167058	MajorDMR-15-70575	4
chr3	190169359	190169644	MajorDMR-15-70576	9
chr3	190250472	190250685	MajorDMR-15-70577	7
chr3	190251444	190251973	MajorDMR-15-70578	4
chr3	190255162	190255262	MajorDMR-15-70579	2
chr3	190262419	190263264	MajorDMR-15-70580	5
chr3	190278788	190279700	MajorDMR-15-70581	9
chr3	190281440	190281782	MajorDMR-15-70582	2
chr3	190285115	190285341	MajorDMR-15-70583	3
chr3	190291089	190291366	MajorDMR-15-70584	4
chr3	190291937	190292006	MajorDMR-15-70585	3
chr3	190293827	190294291	MajorDMR-15-70586	2
chr3	190297440	190297492	MajorDMR-15-70587	2
chr3	190298876	190299468	MajorDMR-15-70588	3
chr3	190306572	190307273	MajorDMR-15-70589	6
chr3	190309090	190309125	MajorDMR-15-70590	3
chr3	190309634	190309801	MajorDMR-15-70591	2
chr3	190314198	190314983	MajorDMR-15-70592	4
chr3	190319430	190319939	MajorDMR-15-70593	3
chr3	190328427	190328656	MajorDMR-15-70594	3
chr3	190337469	190337904	MajorDMR-15-70595	3
chr3	190358459	190358489	MajorDMR-15-70596	2
chr3	190364799	190364923	MajorDMR-15-70597	2
chr3	190373617	190374059	MajorDMR-15-70598	6
chr3	190423642	190424198	MajorDMR-15-70599	7
chr3	190730238	190731020	MajorDMR-15-70600	5
chr3	190737796	190737857	MajorDMR-15-70601	2
chr3	190748440	190748542	MajorDMR-15-70602	3
chr3	190783049	190783537	MajorDMR-15-70603	5
chr3	190803215	190803460	MajorDMR-15-70604	2
chr3	191025228	191025377	MajorDMR-15-70605	4
chr3	191094556	191094898	MajorDMR-15-70606	2
chr3	191167935	191168853	MajorDMR-15-70607	11
chr3	191287559	191287610	MajorDMR-15-70608	3
chr3	191358622	191358944	MajorDMR-15-70609	3
chr3	191451397	191452114	MajorDMR-15-70610	9
chr3	191498848	191498893	MajorDMR-15-70611	2
chr3	191555956	191556492	MajorDMR-15-70612	6
chr3	191658865	191659356	MajorDMR-15-70613	4
chr3	191677927	191678116	MajorDMR-15-70614	3
chr3	191767125	191767189	MajorDMR-15-70615	2
chr3	191820766	191820803	MajorDMR-15-70616	3
chr3	191839922	191840051	MajorDMR-15-70617	3
chr3	191847714	191847987	MajorDMR-15-70618	3
chr3	191862635	191863247	MajorDMR-15-70619	5
chr3	191875394	191875637	MajorDMR-15-70620	2
chr3	191878993	191879029	MajorDMR-15-70621	2
chr3	191879809	191880178	MajorDMR-15-70622	4
chr3	191882199	191882505	MajorDMR-15-70623	4
chr3	191884419	191884482	MajorDMR-15-70624	3
chr3	191887964	191887991	MajorDMR-15-70625	2
chr3	191888683	191888723	MajorDMR-15-70626	2
chr3	191890990	191892525	MajorDMR-15-70627	15
chr3	191896734	191896861	MajorDMR-15-70628	2
chr3	191902119	191902954	MajorDMR-15-70629	4
chr3	191913887	191914050	MajorDMR-15-70630	2
chr3	191919569	191920510	MajorDMR-15-70631	6
chr3	191925887	191926425	MajorDMR-15-70632	5
chr3	191929705	191930153	MajorDMR-15-70633	4
chr3	191930669	191931277	MajorDMR-15-70634	9
chr3	191931838	191932427	MajorDMR-15-70635	6
chr3	191934731	191935076	MajorDMR-15-70636	2
chr3	191952626	191953058	MajorDMR-15-70637	4
chr3	191967345	191967958	MajorDMR-15-70638	5
chr3	191971494	191971703	MajorDMR-15-70639	3
chr3	191973337	191973653	MajorDMR-15-70640	2
chr3	191976672	191976683	MajorDMR-15-70641	2
chr3	191977311	191978041	MajorDMR-15-70642	4
chr3	191982023	191982435	MajorDMR-15-70643	5
chr3	191983727	191983896	MajorDMR-15-70644	3
chr3	191990233	191990447	MajorDMR-15-70645	2
chr3	191991319	191992936	MajorDMR-15-70646	7
chr3	191994960	191995460	MajorDMR-15-70647	2
chr3	191998539	191998973	MajorDMR-15-70648	2
chr3	191999656	192000242	MajorDMR-15-70649	3
chr3	192001195	192001577	MajorDMR-15-70650	2
chr3	192005554	192006352	MajorDMR-15-70651	3
chr3	192014781	192016300	MajorDMR-15-70652	11
chr3	192019019	192019073	MajorDMR-15-70653	3
chr3	192020353	192020418	MajorDMR-15-70654	2
chr3	192021459	192021815	MajorDMR-15-70655	2
chr3	192023201	192023309	MajorDMR-15-70656	4
chr3	192029244	192029456	MajorDMR-15-70657	2
chr3	192033046	192033051	MajorDMR-15-70658	2
chr3	192052358	192052614	MajorDMR-15-70659	2
chr3	192056419	192056553	MajorDMR-15-70660	3
chr3	192061725	192062622	MajorDMR-15-70661	5
chr3	192069022	192069738	MajorDMR-15-70662	3
chr3	192071885	192071986	MajorDMR-15-70663	2
chr3	192074180	192074371	MajorDMR-15-70664	2
chr3	192076797	192077142	MajorDMR-15-70665	3
chr3	192078852	192080075	MajorDMR-15-70666	8
chr3	192083524	192084616	MajorDMR-15-70667	7
chr3	192085652	192086235	MajorDMR-15-70668	5
chr3	192087106	192087661	MajorDMR-15-70669	5
chr3	192088602	192089383	MajorDMR-15-70670	4
chr3	192097724	192097795	MajorDMR-15-70671	2
chr3	192103558	192103889	MajorDMR-15-70672	2
chr3	192104490	192105104	MajorDMR-15-70673	4
chr3	192121142	192122710	MajorDMR-15-70674	12
chr3	192123722	192125605	MajorDMR-15-70675	19
chr3	192163135	192163486	MajorDMR-15-70676	4
chr3	192177036	192177226	MajorDMR-15-70677	3
chr3	192200282	192200883	MajorDMR-15-70678	6
chr3	192219341	192219459	MajorDMR-15-70679	3
chr3	192234783	192234800	MajorDMR-15-70680	3
chr3	192336351	192336633	MajorDMR-15-70681	4
chr3	192339351	192339893	MajorDMR-15-70682	4
chr3	192341164	192341431	MajorDMR-15-70683	2
chr3	192354892	192355073	MajorDMR-15-70684	7
chr3	192366216	192366486	MajorDMR-15-70685	2
chr3	192369635	192370228	MajorDMR-15-70686	6
chr3	192395198	192395760	MajorDMR-15-70687	7
chr3	192456236	192456274	MajorDMR-15-70688	2
chr3	192504435	192504774	MajorDMR-15-70689	4
chr3	192515349	192515800	MajorDMR-15-70690	2
chr3	192525985	192526068	MajorDMR-15-70691	2
chr3	192542968	192543125	MajorDMR-15-70692	3
chr3	192544154	192544548	MajorDMR-15-70693	3
chr3	192562602	192562769	MajorDMR-15-70694	3
chr3	192569786	192570301	MajorDMR-15-70695	3
chr3	192575033	192575390	MajorDMR-15-70696	8
chr3	192576713	192576965	MajorDMR-15-70697	2
chr3	192578442	192578502	MajorDMR-15-70698	2
chr3	192587877	192588130	MajorDMR-15-70699	5
chr3	192593944	192594062	MajorDMR-15-70700	2
chr3	192609059	192609105	MajorDMR-15-70701	2
chr3	192610482	192610942	MajorDMR-15-70702	11
chr3	192622297	192622870	MajorDMR-15-70703	5
chr3	192631540	192632385	MajorDMR-15-70704	10
chr3	192641355	192641484	MajorDMR-15-70705	2
chr3	192646940	192647149	MajorDMR-15-70706	2
chr3	192734336	192734380	MajorDMR-15-70707	4
chr3	192842627	192842926	MajorDMR-15-70708	9
chr3	192850844	192851110	MajorDMR-15-70709	3
chr3	192853660	192854058	MajorDMR-15-70710	4
chr3	192891457	192892366	MajorDMR-15-70711	6
chr3	192917146	192917408	MajorDMR-15-70712	2
chr3	192925325	192925792	MajorDMR-15-70713	4
chr3	192928110	192928437	MajorDMR-15-70714	2
chr3	192929175	192929226	MajorDMR-15-70715	2
chr3	192932484	192932574	MajorDMR-15-70716	3
chr3	192935551	192935682	MajorDMR-15-70717	2
chr3	192959655	192959828	MajorDMR-15-70718	7
chr3	192971711	192971924	MajorDMR-15-70719	4
chr3	192987336	192987521	MajorDMR-15-70720	2
chr3	193020242	193020398	MajorDMR-15-70721	3
chr3	193033234	193033440	MajorDMR-15-70722	4
chr3	193038326	193038931	MajorDMR-15-70723	6
chr3	193053233	193053496	MajorDMR-15-70724	2
chr3	193116330	193116421	MajorDMR-15-70725	4
chr3	193154199	193154443	MajorDMR-15-70726	2
chr3	193155776	193156159	MajorDMR-15-70727	9
chr3	193184012	193184291	MajorDMR-15-70728	6
chr3	193266074	193266920	MajorDMR-15-70729	8
chr3	193278790	193278817	MajorDMR-15-70730	2
chr3	193314613	193314795	MajorDMR-15-70731	3
chr3	193321005	193321162	MajorDMR-15-70732	5
chr3	193348791	193348895	MajorDMR-15-70733	2
chr3	193355803	193356737	MajorDMR-15-70734	9
chr3	193363693	193363908	MajorDMR-15-70735	4
chr3	193367239	193367575	MajorDMR-15-70736	2
chr3	193405334	193405749	MajorDMR-15-70737	5
chr3	193415514	193415534	MajorDMR-15-70738	2
chr3	193443297	193443462	MajorDMR-15-70739	2
chr3	193511167	193511291	MajorDMR-15-70740	4
chr3	193534736	193535041	MajorDMR-15-70741	5
chr3	193548652	193548822	MajorDMR-15-70742	6
chr3	193559936	193560045	MajorDMR-15-70743	4
chr3	193596741	193596947	MajorDMR-15-70744	5
chr3	193601732	193601742	MajorDMR-15-70745	2
chr3	193606196	193606402	MajorDMR-15-70746	2
chr3	193623560	193623719	MajorDMR-15-70747	4
chr3	193700118	193700282	MajorDMR-15-70748	2
chr3	193764908	193765914	MajorDMR-15-70749	4
chr3	193813789	193813830	MajorDMR-15-70750	2
chr3	193828493	193828743	MajorDMR-15-70751	9
chr3	193856838	193857515	MajorDMR-15-70752	6
chr3	193882726	193883077	MajorDMR-15-70753	4
chr3	193896522	193896813	MajorDMR-15-70754	6
chr3	193965068	193965306	MajorDMR-15-70755	7
chr3	193967991	193968812	MajorDMR-15-70756	18
chr3	193995768	193995868	MajorDMR-15-70757	2
chr3	194026394	194026419	MajorDMR-15-70758	3
chr3	194028203	194028579	MajorDMR-15-70759	5
chr3	194049838	194049938	MajorDMR-15-70760	2
chr3	194066547	194066734	MajorDMR-15-70761	4
chr3	194089016	194089352	MajorDMR-15-70762	3
chr3	194096263	194097285	MajorDMR-15-70763	14
chr3	194115785	194117453	MajorDMR-15-70764	38
chr3	194129729	194129772	MajorDMR-15-70765	2
chr3	194137755	194138069	MajorDMR-15-70766	8
chr3	194144273	194144471	MajorDMR-15-70767	4
chr3	194150494	194150603	MajorDMR-15-70768	3
chr3	194152478	194152821	MajorDMR-15-70769	6
chr3	194164860	194164875	MajorDMR-15-70770	2
chr3	194169229	194169270	MajorDMR-15-70771	2
chr3	194180663	194181317	MajorDMR-15-70772	8
chr3	194187012	194187073	MajorDMR-15-70773	2
chr3	194191286	194192035	MajorDMR-15-70774	7
chr3	194196942	194197026	MajorDMR-15-70775	3
chr3	194205991	194206204	MajorDMR-15-70776	2
chr3	194210188	194210350	MajorDMR-15-70777	3
chr3	194215929	194216140	MajorDMR-15-70778	3
chr3	194218287	194219162	MajorDMR-15-70779	9
chr3	194221481	194221943	MajorDMR-15-70780	4
chr3	194223152	194225138	MajorDMR-15-70781	15
chr3	194225946	194226206	MajorDMR-15-70782	3
chr3	194229226	194229893	MajorDMR-15-70783	6
chr3	194234922	194234934	MajorDMR-15-70784	3
chr3	194236558	194236622	MajorDMR-15-70785	2
chr3	194269222	194269987	MajorDMR-15-70786	12
chr3	194270607	194270695	MajorDMR-15-70787	3
chr3	194295927	194295985	MajorDMR-15-70788	5
chr3	194308196	194308490	MajorDMR-15-70789	9
chr3	194314035	194314458	MajorDMR-15-70790	3
chr3	194365981	194366505	MajorDMR-15-70791	3
chr3	194395791	194396718	MajorDMR-15-70792	10
chr3	194412758	194412912	MajorDMR-15-70793	3
chr3	194426973	194426981	MajorDMR-15-70794	3
chr3	194430316	194430449	MajorDMR-15-70795	5
chr3	194431276	194431287	MajorDMR-15-70796	2
chr3	194434122	194434286	MajorDMR-15-70797	6
chr3	194446393	194446459	MajorDMR-15-70798	2
chr3	194452778	194452928	MajorDMR-15-70799	3
chr3	194461295	194461498	MajorDMR-15-70800	3
chr3	194478668	194478688	MajorDMR-15-70801	2
chr3	194510477	194510488	MajorDMR-15-70802	2
chr3	194517239	194517440	MajorDMR-15-70803	2
chr3	194556159	194556300	MajorDMR-15-70804	2
chr3	194584347	194584383	MajorDMR-15-70805	2
chr3	194600371	194601948	MajorDMR-15-70806	17
chr3	194672930	194674078	MajorDMR-15-70807	17
chr3	194693507	194693584	MajorDMR-15-70808	3
chr3	194694645	194694814	MajorDMR-15-70809	2
chr3	194696865	194696944	MajorDMR-15-70810	4
chr3	194705980	194706579	MajorDMR-15-70811	8
chr3	194708254	194708429	MajorDMR-15-70812	2
chr3	194722954	194724096	MajorDMR-15-70813	16
chr3	194785610	194785769	MajorDMR-15-70814	2
chr3	194789061	194789138	MajorDMR-15-70815	3
chr3	194796794	194796827	MajorDMR-15-70816	4
chr3	194801718	194802406	MajorDMR-15-70817	4
chr3	194819806	194819964	MajorDMR-15-70818	4
chr3	194826952	194826965	MajorDMR-15-70819	3
chr3	194827684	194827827	MajorDMR-15-70820	4
chr3	194840404	194840473	MajorDMR-15-70821	4
chr3	194844282	194844359	MajorDMR-15-70822	4
chr3	194845260	194845655	MajorDMR-15-70823	4
chr3	194854341	194854515	MajorDMR-15-70824	9
chr3	194862562	194862785	MajorDMR-15-70825	5
chr3	194866496	194867363	MajorDMR-15-70826	14
chr3	194869378	194869640	MajorDMR-15-70827	3
chr3	194870375	194870637	MajorDMR-15-70828	4
chr3	194874072	194876994	MajorDMR-15-70829	45
chr3	194880581	194880704	MajorDMR-15-70830	3
chr3	194883226	194883587	MajorDMR-15-70831	6
chr3	194899006	194899599	MajorDMR-15-70832	9
chr3	194900243	194900552	MajorDMR-15-70833	3
chr3	194903629	194903785	MajorDMR-15-70834	2
chr3	194904628	194905432	MajorDMR-15-70835	5
chr3	194914184	194914393	MajorDMR-15-70836	2
chr3	194915341	194915418	MajorDMR-15-70837	5
chr3	194917325	194917487	MajorDMR-15-70838	3
chr3	194919485	194919645	MajorDMR-15-70839	5
chr3	194930806	194931659	MajorDMR-15-70840	15
chr3	194940613	194940915	MajorDMR-15-70841	7
chr3	194942461	194942551	MajorDMR-15-70842	3
chr3	194943325	194943468	MajorDMR-15-70843	3
chr3	194944202	194944608	MajorDMR-15-70844	5
chr3	194945231	194945307	MajorDMR-15-70845	2
chr3	194958033	194961310	MajorDMR-15-70846	30
chr3	194973997	194974139	MajorDMR-15-70847	2
chr3	194976219	194976879	MajorDMR-15-70848	8
chr3	194979038	194979566	MajorDMR-15-70849	6
chr3	194984102	194984651	MajorDMR-15-70850	5
chr3	195012529	195013145	MajorDMR-15-70851	9
chr3	195025825	195025979	MajorDMR-15-70852	2
chr3	195065775	195066153	MajorDMR-15-70853	4
chr3	195089157	195089531	MajorDMR-15-70854	3
chr3	195107802	195107829	MajorDMR-15-70855	2
chr3	195156531	195156734	MajorDMR-15-70856	2
chr3	195160949	195161247	MajorDMR-15-70857	2
chr3	195192937	195193174	MajorDMR-15-70858	6
chr3	195193717	195193886	MajorDMR-15-70859	3
chr3	195239355	195239701	MajorDMR-15-70860	4
chr3	195242231	195242718	MajorDMR-15-70861	5
chr3	195250548	195250738	MajorDMR-15-70862	2
chr3	195260515	195260796	MajorDMR-15-70863	4
chr3	195262251	195262566	MajorDMR-15-70864	3
chr3	195264243	195265564	MajorDMR-15-70865	6
chr3	195266087	195268649	MajorDMR-15-70866	25
chr3	195270814	195271436	MajorDMR-15-70867	5
chr3	195283282	195283443	MajorDMR-15-70868	6
chr3	195290035	195290145	MajorDMR-15-70869	2
chr3	195291566	195293185	MajorDMR-15-70870	22
chr3	195293757	195294229	MajorDMR-15-70871	5
chr3	195294751	195294849	MajorDMR-15-70872	3
chr3	195295913	195296446	MajorDMR-15-70873	5
chr3	195298210	195298317	MajorDMR-15-70874	3
chr3	195304729	195305760	MajorDMR-15-70875	10
chr3	195323262	195323390	MajorDMR-15-70876	4
chr3	195324910	195324989	MajorDMR-15-70877	3
chr3	195344918	195344934	MajorDMR-15-70878	2
chr3	195349656	195350388	MajorDMR-15-70879	9
chr3	195354091	195354776	MajorDMR-15-70880	8
chr3	195363332	195364079	MajorDMR-15-70881	11
chr3	195386246	195386539	MajorDMR-15-70882	4
chr3	195387848	195388342	MajorDMR-15-70883	4
chr3	195408857	195409615	MajorDMR-15-70884	12
chr3	195412730	195412864	MajorDMR-15-70885	2
chr3	195414374	195415117	MajorDMR-15-70886	7
chr3	195421029	195421494	MajorDMR-15-70887	9
chr3	195426848	195427315	MajorDMR-15-70888	7
chr3	195448296	195448303	MajorDMR-15-70889	2
chr3	195450970	195451281	MajorDMR-15-70890	3
chr3	195462339	195462991	MajorDMR-15-70891	9
chr3	195464092	195464869	MajorDMR-15-70892	9
chr3	195477037	195477097	MajorDMR-15-70893	2
chr3	195486880	195487512	MajorDMR-15-70894	12
chr3	195533188	195533543	MajorDMR-15-70895	6
chr3	195573227	195573414	MajorDMR-15-70896	4
chr3	195576049	195576076	MajorDMR-15-70897	3
chr3	195582537	195582602	MajorDMR-15-70898	2
chr3	195587005	195587541	MajorDMR-15-70899	3
chr3	195588673	195589679	MajorDMR-15-70900	15
chr3	195590557	195590910	MajorDMR-15-70901	4
chr3	195610805	195610866	MajorDMR-15-70902	4
chr3	195613040	195613619	MajorDMR-15-70903	6
chr3	195616442	195616641	MajorDMR-15-70904	6
chr3	195618500	195619177	MajorDMR-15-70905	6
chr3	195621050	195621059	MajorDMR-15-70906	2
chr3	195626739	195626828	MajorDMR-15-70907	3
chr3	195632108	195632174	MajorDMR-15-70908	4
chr3	195650801	195650978	MajorDMR-15-70909	2
chr3	195679033	195679345	MajorDMR-15-70910	3
chr3	195687437	195687751	MajorDMR-15-70911	7
chr3	195688600	195688634	MajorDMR-15-70912	2
chr3	195693420	195694065	MajorDMR-15-70913	5
chr3	195715503	195715917	MajorDMR-15-70914	5
chr3	195804482	195804516	MajorDMR-15-70915	2
chr3	195823171	195823710	MajorDMR-15-70916	7
chr3	195847422	195847428	MajorDMR-15-70917	2
chr3	195865373	195866150	MajorDMR-15-70918	9
chr3	195877467	195877551	MajorDMR-15-70919	2
chr3	195895812	195895846	MajorDMR-15-70920	2
chr3	195904721	195905111	MajorDMR-15-70921	3
chr3	195905815	195906070	MajorDMR-15-70922	3
chr3	195932178	195932204	MajorDMR-15-70923	2
chr3	195936453	195936600	MajorDMR-15-70924	2
chr3	195940104	195940160	MajorDMR-15-70925	3
chr3	195940663	195942027	MajorDMR-15-70926	26
chr3	195942653	195943061	MajorDMR-15-70927	9
chr3	195951241	195951332	MajorDMR-15-70928	4
chr3	195957023	195957346	MajorDMR-15-70929	5
chr3	195959758	195959806	MajorDMR-15-70930	2
chr3	195963100	195963411	MajorDMR-15-70931	2
chr3	195966931	195967231	MajorDMR-15-70932	4
chr3	195978430	195978577	MajorDMR-15-70933	3
chr3	195982189	195982428	MajorDMR-15-70934	3
chr3	196030080	196030198	MajorDMR-15-70935	6
chr3	196035299	196036058	MajorDMR-15-70936	8
chr3	196055691	196055876	MajorDMR-15-70937	4
chr3	196059198	196059210	MajorDMR-15-70938	2
chr3	196073779	196074119	MajorDMR-15-70939	2
chr3	196100179	196100348	MajorDMR-15-70940	6
chr3	196104179	196104360	MajorDMR-15-70941	4
chr3	196127715	196128049	MajorDMR-15-70942	4
chr3	196149676	196150222	MajorDMR-15-70943	4
chr3	196156759	196156767	MajorDMR-15-70944	2
chr3	196181838	196181898	MajorDMR-15-70945	4
chr3	196186630	196186863	MajorDMR-15-70946	3
chr3	196196658	196197592	MajorDMR-15-70947	10
chr3	196222618	196222658	MajorDMR-15-70948	3
chr3	196409942	196409955	MajorDMR-15-70949	2
chr3	196451331	196451665	MajorDMR-15-70950	2
chr3	196474145	196474655	MajorDMR-15-70951	4
chr3	196495062	196495161	MajorDMR-15-70952	2
chr3	196514743	196515468	MajorDMR-15-70953	4
chr3	196543424	196543665	MajorDMR-15-70954	4
chr3	196589305	196589390	MajorDMR-15-70955	3
chr3	196636038	196636970	MajorDMR-15-70956	9
chr3	196638405	196638857	MajorDMR-15-70957	4
chr3	196693782	196694658	MajorDMR-15-70958	9
chr3	196704206	196704622	MajorDMR-15-70959	5
chr3	196740435	196740593	MajorDMR-15-70960	3
chr3	197040718	197041083	MajorDMR-15-70961	2
chr3	197092203	197092678	MajorDMR-15-70962	6
chr3	197093423	197094294	MajorDMR-15-70963	15
chr3	197095088	197095158	MajorDMR-15-70964	2
chr3	197101758	197102064	MajorDMR-15-70965	9
chr3	197103680	197105072	MajorDMR-15-70966	15
chr3	197108160	197108735	MajorDMR-15-70967	4
chr3	197133327	197133337	MajorDMR-15-70968	2
chr3	197144229	197145009	MajorDMR-15-70969	15
chr3	197154046	197154232	MajorDMR-15-70970	5
chr3	197155031	197155612	MajorDMR-15-70971	5
chr3	197158906	197159005	MajorDMR-15-70972	2
chr3	197159569	197159988	MajorDMR-15-70973	4
chr3	197209033	197209095	MajorDMR-15-70974	2
chr3	197215715	197215971	MajorDMR-15-70975	3
chr3	197241699	197242054	MajorDMR-15-70976	7
chr3	197247423	197247752	MajorDMR-15-70977	7
chr3	197273854	197273996	MajorDMR-15-70978	3
chr3	197276882	197276925	MajorDMR-15-70979	2
chr3	197295286	197295347	MajorDMR-15-70980	2
chr3	197306826	197307254	MajorDMR-15-70981	6
chr3	197324539	197325282	MajorDMR-15-70982	6
chr3	197353407	197353445	MajorDMR-15-70983	2
chr3	197379902	197379985	MajorDMR-15-70984	5
chr3	197389031	197389628	MajorDMR-15-70985	8
chr3	197393426	197393709	MajorDMR-15-70986	8
chr3	197397052	197397244	MajorDMR-15-70987	3
chr3	197403077	197403474	MajorDMR-15-70988	3
chr3	197412307	197412622	MajorDMR-15-70989	3
chr3	197428316	197428721	MajorDMR-15-70990	2
chr3	197431970	197432080	MajorDMR-15-70991	4
chr3	197440862	197441054	MajorDMR-15-70992	3
chr3	197442865	197442884	MajorDMR-15-70993	2
chr3	197473495	197474007	MajorDMR-15-70994	3
chr3	197502329	197502347	MajorDMR-15-70995	3
chr3	197532221	197532923	MajorDMR-15-70996	9
chr3	197663946	197664107	MajorDMR-15-70997	5
chr3	197721151	197722253	MajorDMR-15-70998	6
chr3	197734399	197734574	MajorDMR-15-70999	3
chr3	197758108	197758952	MajorDMR-15-71000	8
chr3	197767799	197768028	MajorDMR-15-71001	5
chr3	197803810	197804132	MajorDMR-15-71002	3
chr3	197812093	197812385	MajorDMR-15-71003	2
chr3	197828709	197829211	MajorDMR-15-71004	2
chr3	197866211	197866382	MajorDMR-15-71005	4
chr3	197867045	197867119	MajorDMR-15-71006	4
chr3	197875130	197875178	MajorDMR-15-71007	2
chr3	197886986	197887313	MajorDMR-15-71008	5
chr3	197893317	197893546	MajorDMR-15-71009	3
chr4	94054	94088	MajorDMR-15-71010	2
chr4	173882	174263	MajorDMR-15-71011	3
chr4	470382	470412	MajorDMR-15-71012	2
chr4	498152	498431	MajorDMR-15-71013	5
chr4	586203	586331	MajorDMR-15-71014	3
chr4	602216	602259	MajorDMR-15-71015	2
chr4	646088	647256	MajorDMR-15-71016	19
chr4	696649	696892	MajorDMR-15-71017	2
chr4	704139	704674	MajorDMR-15-71018	11
chr4	706009	706020	MajorDMR-15-71019	2
chr4	743871	744128	MajorDMR-15-71020	8
chr4	762803	763033	MajorDMR-15-71021	4
chr4	816564	817064	MajorDMR-15-71022	16
chr4	830100	830595	MajorDMR-15-71023	12
chr4	853940	854495	MajorDMR-15-71024	9
chr4	899722	900175	MajorDMR-15-71025	23
chr4	906422	906492	MajorDMR-15-71026	2
chr4	938101	938386	MajorDMR-15-71027	2
chr4	961369	961517	MajorDMR-15-71028	11
chr4	964781	964823	MajorDMR-15-71029	4
chr4	1033424	1033678	MajorDMR-15-71030	10
chr4	1034818	1034866	MajorDMR-15-71031	2
chr4	1051844	1052139	MajorDMR-15-71032	2
chr4	1076246	1076275	MajorDMR-15-71033	2
chr4	1106903	1107016	MajorDMR-15-71034	2
chr4	1110803	1111036	MajorDMR-15-71035	2
chr4	1147091	1147750	MajorDMR-15-71036	10
chr4	1178234	1178948	MajorDMR-15-71037	7
chr4	1184263	1184984	MajorDMR-15-71038	6
chr4	1187170	1187532	MajorDMR-15-71039	2
chr4	1188510	1188618	MajorDMR-15-71040	5
chr4	1199317	1199422	MajorDMR-15-71041	4
chr4	1205187	1205877	MajorDMR-15-71042	18
chr4	1215825	1215935	MajorDMR-15-71043	4
chr4	1238930	1239262	MajorDMR-15-71044	8
chr4	1293854	1294069	MajorDMR-15-71045	9
chr4	1298760	1298934	MajorDMR-15-71046	3
chr4	1303213	1303711	MajorDMR-15-71047	6
chr4	1351289	1351516	MajorDMR-15-71048	10
chr4	1352786	1353707	MajorDMR-15-71049	37
chr4	1395018	1395952	MajorDMR-15-71050	9
chr4	1404560	1404762	MajorDMR-15-71051	2
chr4	1492001	1492755	MajorDMR-15-71052	22
chr4	1577805	1578484	MajorDMR-15-71053	35
chr4	1579224	1579826	MajorDMR-15-71054	11
chr4	1595158	1595696	MajorDMR-15-71055	9
chr4	1607629	1607639	MajorDMR-15-71056	2
chr4	1610479	1610626	MajorDMR-15-71057	5
chr4	1617841	1618735	MajorDMR-15-71058	18
chr4	1641728	1642450	MajorDMR-15-71059	17
chr4	1676528	1676638	MajorDMR-15-71060	3
chr4	1701242	1701647	MajorDMR-15-71061	4
chr4	1799210	1799452	MajorDMR-15-71062	3
chr4	1805730	1806011	MajorDMR-15-71063	3
chr4	1808634	1808659	MajorDMR-15-71064	2
chr4	1831143	1831678	MajorDMR-15-71065	5
chr4	1844965	1845139	MajorDMR-15-71066	9
chr4	1853350	1853519	MajorDMR-15-71067	2
chr4	1867215	1867436	MajorDMR-15-71068	4
chr4	1868211	1868416	MajorDMR-15-71069	6
chr4	1891876	1892151	MajorDMR-15-71070	9
chr4	1902363	1902677	MajorDMR-15-71071	12
chr4	1918614	1918681	MajorDMR-15-71072	3
chr4	1931130	1931225	MajorDMR-15-71073	3
chr4	1944543	1945242	MajorDMR-15-71074	7
chr4	1947001	1947532	MajorDMR-15-71075	6
chr4	1962087	1962142	MajorDMR-15-71076	2
chr4	1972029	1973314	MajorDMR-15-71077	14
chr4	1973820	1975191	MajorDMR-15-71078	11
chr4	1990272	1990586	MajorDMR-15-71079	13
chr4	1994002	1995508	MajorDMR-15-71080	12
chr4	2002415	2002675	MajorDMR-15-71081	2
chr4	2073177	2073181	MajorDMR-15-71082	2
chr4	2094477	2095105	MajorDMR-15-71083	6
chr4	2110302	2110443	MajorDMR-15-71084	2
chr4	2121097	2121781	MajorDMR-15-71085	5
chr4	2227895	2228095	MajorDMR-15-71086	4
chr4	2241588	2241899	MajorDMR-15-71087	2
chr4	2250230	2250601	MajorDMR-15-71088	6
chr4	2251130	2251223	MajorDMR-15-71089	3
chr4	2252822	2252913	MajorDMR-15-71090	3
chr4	2254246	2262740	MajorDMR-15-71091	141
chr4	2266241	2266296	MajorDMR-15-71092	2
chr4	2267747	2268691	MajorDMR-15-71093	13
chr4	2270602	2270967	MajorDMR-15-71094	5
chr4	2271695	2271950	MajorDMR-15-71095	7
chr4	2283911	2284236	MajorDMR-15-71096	3
chr4	2288735	2289774	MajorDMR-15-71097	14
chr4	2292691	2293271	MajorDMR-15-71098	13
chr4	2298133	2298310	MajorDMR-15-71099	5
chr4	2300942	2301028	MajorDMR-15-71100	2
chr4	2310949	2311505	MajorDMR-15-71101	5
chr4	2344650	2344794	MajorDMR-15-71102	5
chr4	2357570	2358138	MajorDMR-15-71103	5
chr4	2373107	2373299	MajorDMR-15-71104	2
chr4	2381173	2382083	MajorDMR-15-71105	11
chr4	2392456	2392640	MajorDMR-15-71106	4
chr4	2405066	2405120	MajorDMR-15-71107	3
chr4	2412820	2413742	MajorDMR-15-71108	13
chr4	2484386	2484597	MajorDMR-15-71109	2
chr4	2495757	2496143	MajorDMR-15-71110	5
chr4	2501776	2501925	MajorDMR-15-71111	3
chr4	2507082	2507139	MajorDMR-15-71112	2
chr4	2517642	2517664	MajorDMR-15-71113	2
chr4	2561352	2561530	MajorDMR-15-71114	4
chr4	2562126	2562167	MajorDMR-15-71115	2
chr4	2566290	2566601	MajorDMR-15-71116	3
chr4	2579635	2580141	MajorDMR-15-71117	3
chr4	2584142	2585415	MajorDMR-15-71118	12
chr4	2598910	2599310	MajorDMR-15-71119	3
chr4	2608669	2609056	MajorDMR-15-71120	3
chr4	2613318	2613633	MajorDMR-15-71121	5
chr4	2630601	2630705	MajorDMR-15-71122	3
chr4	2636441	2637066	MajorDMR-15-71123	5
chr4	2643208	2643419	MajorDMR-15-71124	4
chr4	2644706	2644991	MajorDMR-15-71125	7
chr4	2649725	2649761	MajorDMR-15-71126	2
chr4	2668609	2668656	MajorDMR-15-71127	2
chr4	2673310	2673529	MajorDMR-15-71128	3
chr4	2678615	2678663	MajorDMR-15-71129	4
chr4	2680340	2681200	MajorDMR-15-71130	6
chr4	2694019	2694306	MajorDMR-15-71131	3
chr4	2697604	2698261	MajorDMR-15-71132	5
chr4	2700009	2700103	MajorDMR-15-71133	3
chr4	2708301	2708453	MajorDMR-15-71134	4
chr4	2714096	2714322	MajorDMR-15-71135	2
chr4	2716098	2716525	MajorDMR-15-71136	4
chr4	2728234	2728243	MajorDMR-15-71137	2
chr4	2733529	2733971	MajorDMR-15-71138	17
chr4	2796207	2796342	MajorDMR-15-71139	2
chr4	2799751	2800231	MajorDMR-15-71140	4
chr4	2802837	2803124	MajorDMR-15-71141	12
chr4	2808876	2808898	MajorDMR-15-71142	2
chr4	2840186	2840564	MajorDMR-15-71143	7
chr4	2843956	2844350	MajorDMR-15-71144	4
chr4	2869390	2870115	MajorDMR-15-71145	5
chr4	2871646	2872112	MajorDMR-15-71146	4
chr4	2875394	2875462	MajorDMR-15-71147	2
chr4	2903315	2903397	MajorDMR-15-71148	2
chr4	2920252	2920954	MajorDMR-15-71149	8
chr4	2926357	2926537	MajorDMR-15-71150	3
chr4	2931531	2931541	MajorDMR-15-71151	2
chr4	2939570	2939802	MajorDMR-15-71152	3
chr4	2968758	2969286	MajorDMR-15-71153	5
chr4	2970404	2970673	MajorDMR-15-71154	2
chr4	3043526	3043540	MajorDMR-15-71155	2
chr4	3085426	3085477	MajorDMR-15-71156	2
chr4	3089190	3089208	MajorDMR-15-71157	2
chr4	3109517	3109922	MajorDMR-15-71158	3
chr4	3120637	3121305	MajorDMR-15-71159	3
chr4	3168134	3168309	MajorDMR-15-71160	5
chr4	3178394	3178591	MajorDMR-15-71161	2
chr4	3185222	3185233	MajorDMR-15-71162	2
chr4	3189917	3190119	MajorDMR-15-71163	4
chr4	3192400	3193289	MajorDMR-15-71164	4
chr4	3196276	3197477	MajorDMR-15-71165	21
chr4	3205045	3205080	MajorDMR-15-71166	4
chr4	3205874	3206431	MajorDMR-15-71167	7
chr4	3208253	3208679	MajorDMR-15-71168	13
chr4	3209288	3209662	MajorDMR-15-71169	4
chr4	3219690	3219989	MajorDMR-15-71170	6
chr4	3220676	3220822	MajorDMR-15-71171	4
chr4	3222070	3222083	MajorDMR-15-71172	2
chr4	3229647	3230011	MajorDMR-15-71173	5
chr4	3234461	3234845	MajorDMR-15-71174	12
chr4	3236964	3237039	MajorDMR-15-71175	3
chr4	3239460	3239994	MajorDMR-15-71176	13
chr4	3242919	3244893	MajorDMR-15-71177	20
chr4	3252636	3252999	MajorDMR-15-71178	4
chr4	3254475	3255082	MajorDMR-15-71179	8
chr4	3258640	3258651	MajorDMR-15-71180	2
chr4	3262952	3263067	MajorDMR-15-71181	3
chr4	3265357	3265390	MajorDMR-15-71182	2
chr4	3266924	3268005	MajorDMR-15-71183	19
chr4	3269481	3270610	MajorDMR-15-71184	17
chr4	3271167	3272739	MajorDMR-15-71185	28
chr4	3281546	3281624	MajorDMR-15-71186	2
chr4	3287508	3289795	MajorDMR-15-71187	51
chr4	3291918	3292427	MajorDMR-15-71188	4
chr4	3293219	3293321	MajorDMR-15-71189	2
chr4	3295451	3296621	MajorDMR-15-71190	10
chr4	3300988	3302519	MajorDMR-15-71191	18
chr4	3303542	3303661	MajorDMR-15-71192	4
chr4	3304195	3306909	MajorDMR-15-71193	33
chr4	3307452	3308445	MajorDMR-15-71194	9
chr4	3310005	3311018	MajorDMR-15-71195	21
chr4	3314146	3314282	MajorDMR-15-71196	3
chr4	3315039	3315168	MajorDMR-15-71197	2
chr4	3317924	3318664	MajorDMR-15-71198	24
chr4	3320477	3320676	MajorDMR-15-71199	8
chr4	3321491	3321508	MajorDMR-15-71200	2
chr4	3322289	3325825	MajorDMR-15-71201	37
chr4	3331719	3331766	MajorDMR-15-71202	2
chr4	3333964	3334009	MajorDMR-15-71203	3
chr4	3336227	3337297	MajorDMR-15-71204	11
chr4	3337884	3338856	MajorDMR-15-71205	9
chr4	3340617	3340730	MajorDMR-15-71206	5
chr4	3341783	3342251	MajorDMR-15-71207	3
chr4	3343620	3345145	MajorDMR-15-71208	16
chr4	3346690	3346731	MajorDMR-15-71209	3
chr4	3347368	3347423	MajorDMR-15-71210	2
chr4	3348481	3348790	MajorDMR-15-71211	5
chr4	3350397	3350778	MajorDMR-15-71212	3
chr4	3364732	3367018	MajorDMR-15-71213	58
chr4	3368177	3368334	MajorDMR-15-71214	11
chr4	3368954	3369699	MajorDMR-15-71215	17
chr4	3370370	3370528	MajorDMR-15-71216	3
chr4	3372702	3372842	MajorDMR-15-71217	3
chr4	3373870	3376676	MajorDMR-15-71218	86
chr4	3377631	3379689	MajorDMR-15-71219	18
chr4	3382704	3383283	MajorDMR-15-71220	4
chr4	3384116	3384737	MajorDMR-15-71221	5
chr4	3385665	3394608	MajorDMR-15-71222	135
chr4	3401665	3401760	MajorDMR-15-71223	3
chr4	3402777	3403137	MajorDMR-15-71224	2
chr4	3404904	3404955	MajorDMR-15-71225	2
chr4	3406950	3416371	MajorDMR-15-71226	146
chr4	3419900	3419973	MajorDMR-15-71227	3
chr4	3422014	3422466	MajorDMR-15-71228	10
chr4	3423249	3424471	MajorDMR-15-71229	11
chr4	3425176	3425396	MajorDMR-15-71230	2
chr4	3431827	3433043	MajorDMR-15-71231	17
chr4	3434930	3435078	MajorDMR-15-71232	6
chr4	3435936	3436718	MajorDMR-15-71233	8
chr4	3453753	3453989	MajorDMR-15-71234	3
chr4	3492035	3492291	MajorDMR-15-71235	2
chr4	3507851	3507915	MajorDMR-15-71236	3
chr4	3522576	3522646	MajorDMR-15-71237	4
chr4	3528372	3528712	MajorDMR-15-71238	2
chr4	3631706	3631923	MajorDMR-15-71239	4
chr4	3639321	3639622	MajorDMR-15-71240	8
chr4	3649458	3649491	MajorDMR-15-71241	2
chr4	3650450	3650483	MajorDMR-15-71242	3
chr4	3660188	3660419	MajorDMR-15-71243	5
chr4	3675819	3676043	MajorDMR-15-71244	4
chr4	3706881	3706904	MajorDMR-15-71245	2
chr4	3723537	3723568	MajorDMR-15-71246	3
chr4	3731325	3731532	MajorDMR-15-71247	8
chr4	3738897	3739121	MajorDMR-15-71248	2
chr4	3751395	3753113	MajorDMR-15-71249	31
chr4	3754112	3754139	MajorDMR-15-71250	2
chr4	3760691	3760699	MajorDMR-15-71251	2
chr4	3762499	3763138	MajorDMR-15-71252	12
chr4	3766257	3766396	MajorDMR-15-71253	4
chr4	3776734	3777006	MajorDMR-15-71254	11
chr4	3787960	3788231	MajorDMR-15-71255	6
chr4	3789030	3789232	MajorDMR-15-71256	6
chr4	3809195	3810631	MajorDMR-15-71257	13
chr4	3815600	3815726	MajorDMR-15-71258	4
chr4	3828274	3828320	MajorDMR-15-71259	4
chr4	3829454	3830311	MajorDMR-15-71260	5
chr4	3831907	3831913	MajorDMR-15-71261	2
chr4	3853671	3853999	MajorDMR-15-71262	7
chr4	3856782	3856949	MajorDMR-15-71263	9
chr4	3859544	3859621	MajorDMR-15-71264	2
chr4	3911815	3911886	MajorDMR-15-71265	2
chr4	3955650	3955883	MajorDMR-15-71266	3
chr4	3974033	3974393	MajorDMR-15-71267	4
chr4	3975070	3975922	MajorDMR-15-71268	9
chr4	3980126	3980855	MajorDMR-15-71269	8
chr4	3985619	3985822	MajorDMR-15-71270	3
chr4	3996844	3996946	MajorDMR-15-71271	3
chr4	4048370	4048381	MajorDMR-15-71272	2
chr4	4049038	4050475	MajorDMR-15-71273	10
chr4	4071414	4072047	MajorDMR-15-71274	6
chr4	4116066	4116632	MajorDMR-15-71275	7
chr4	4186896	4187002	MajorDMR-15-71276	2
chr4	4210458	4210894	MajorDMR-15-71277	4
chr4	4241468	4241568	MajorDMR-15-71278	3
chr4	4265153	4265376	MajorDMR-15-71279	5
chr4	4287105	4287678	MajorDMR-15-71280	6
chr4	4310488	4310541	MajorDMR-15-71281	2
chr4	4311130	4311379	MajorDMR-15-71282	9
chr4	4334990	4335362	MajorDMR-15-71283	11
chr4	4352425	4352987	MajorDMR-15-71284	10
chr4	4406952	4406962	MajorDMR-15-71285	2
chr4	4408578	4408702	MajorDMR-15-71286	7
chr4	4414705	4415068	MajorDMR-15-71287	7
chr4	4419671	4419895	MajorDMR-15-71288	2
chr4	4427495	4427528	MajorDMR-15-71289	2
chr4	4430876	4431186	MajorDMR-15-71290	2
chr4	4459919	4460407	MajorDMR-15-71291	5
chr4	4463717	4464272	MajorDMR-15-71292	5
chr4	4470088	4470646	MajorDMR-15-71293	13
chr4	4483364	4483802	MajorDMR-15-71294	3
chr4	4513012	4513173	MajorDMR-15-71295	2
chr4	4513817	4513853	MajorDMR-15-71296	2
chr4	4521276	4521600	MajorDMR-15-71297	2
chr4	4538503	4538810	MajorDMR-15-71298	4
chr4	4560356	4560922	MajorDMR-15-71299	9
chr4	4566480	4566487	MajorDMR-15-71300	2
chr4	4615108	4615371	MajorDMR-15-71301	3
chr4	4617104	4617396	MajorDMR-15-71302	7
chr4	4658601	4658757	MajorDMR-15-71303	2
chr4	4726090	4726811	MajorDMR-15-71304	5
chr4	4732033	4732434	MajorDMR-15-71305	11
chr4	4762879	4763023	MajorDMR-15-71306	2
chr4	4772961	4773360	MajorDMR-15-71307	6
chr4	4774279	4775127	MajorDMR-15-71308	6
chr4	4784185	4784288	MajorDMR-15-71309	3
chr4	4793621	4793654	MajorDMR-15-71310	2
chr4	4807826	4807888	MajorDMR-15-71311	5
chr4	4809807	4810329	MajorDMR-15-71312	4
chr4	4812183	4812411	MajorDMR-15-71313	7
chr4	4838587	4838674	MajorDMR-15-71314	2
chr4	4892029	4893214	MajorDMR-15-71315	16
chr4	4895469	4895585	MajorDMR-15-71316	2
chr4	4907862	4908226	MajorDMR-15-71317	2
chr4	4911146	4911154	MajorDMR-15-71318	2
chr4	4916699	4917165	MajorDMR-15-71319	3
chr4	4952423	4952444	MajorDMR-15-71320	3
chr4	4968086	4968228	MajorDMR-15-71321	3
chr4	4992502	4992721	MajorDMR-15-71322	3
chr4	4997678	4997876	MajorDMR-15-71323	7
chr4	4999998	5000543	MajorDMR-15-71324	6
chr4	5067510	5067586	MajorDMR-15-71325	2
chr4	5085742	5086045	MajorDMR-15-71326	3
chr4	5087558	5087927	MajorDMR-15-71327	5
chr4	5158389	5158804	MajorDMR-15-71328	4
chr4	5202191	5202291	MajorDMR-15-71329	4
chr4	5238169	5238567	MajorDMR-15-71330	7
chr4	5263548	5264076	MajorDMR-15-71331	6
chr4	5269666	5269691	MajorDMR-15-71332	2
chr4	5277083	5277161	MajorDMR-15-71333	2
chr4	5278386	5278724	MajorDMR-15-71334	8
chr4	5293720	5294178	MajorDMR-15-71335	6
chr4	5296323	5296407	MajorDMR-15-71336	2
chr4	5302912	5303552	MajorDMR-15-71337	5
chr4	5387895	5387946	MajorDMR-15-71338	2
chr4	5405333	5406250	MajorDMR-15-71339	9
chr4	5411871	5411922	MajorDMR-15-71340	2
chr4	5418601	5418749	MajorDMR-15-71341	3
chr4	5445928	5445936	MajorDMR-15-71342	2
chr4	5511963	5511971	MajorDMR-15-71343	2
chr4	5530417	5530627	MajorDMR-15-71344	5
chr4	5593157	5593623	MajorDMR-15-71345	3
chr4	5611038	5611123	MajorDMR-15-71346	2
chr4	5635950	5636206	MajorDMR-15-71347	2
chr4	5638698	5638737	MajorDMR-15-71348	2
chr4	5660813	5661624	MajorDMR-15-71349	10
chr4	5675148	5675986	MajorDMR-15-71350	10
chr4	5706673	5706930	MajorDMR-15-71351	3
chr4	5800316	5800494	MajorDMR-15-71352	10
chr4	5818473	5818611	MajorDMR-15-71353	4
chr4	5832320	5832475	MajorDMR-15-71354	3
chr4	5845411	5845520	MajorDMR-15-71355	7
chr4	5871783	5871942	MajorDMR-15-71356	2
chr4	5907649	5908181	MajorDMR-15-71357	5
chr4	5914760	5914851	MajorDMR-15-71358	2
chr4	5918085	5918637	MajorDMR-15-71359	4
chr4	5933811	5934078	MajorDMR-15-71360	7
chr4	5934669	5935158	MajorDMR-15-71361	6
chr4	5936428	5936981	MajorDMR-15-71362	5
chr4	5939807	5939850	MajorDMR-15-71363	2
chr4	5943534	5943691	MajorDMR-15-71364	3
chr4	5944575	5944943	MajorDMR-15-71365	9
chr4	5949231	5949719	MajorDMR-15-71366	10
chr4	5957111	5957605	MajorDMR-15-71367	12
chr4	5958225	5958529	MajorDMR-15-71368	4
chr4	5960973	5961457	MajorDMR-15-71369	3
chr4	5965531	5965555	MajorDMR-15-71370	2
chr4	5968933	5969379	MajorDMR-15-71371	2
chr4	5982907	5982970	MajorDMR-15-71372	2
chr4	5990504	5990591	MajorDMR-15-71373	4
chr4	6013402	6014618	MajorDMR-15-71374	10
chr4	6032661	6032888	MajorDMR-15-71375	5
chr4	6046187	6046408	MajorDMR-15-71376	2
chr4	6057044	6057168	MajorDMR-15-71377	4
chr4	6067581	6068231	MajorDMR-15-71378	7
chr4	6082296	6082430	MajorDMR-15-71379	2
chr4	6084985	6085417	MajorDMR-15-71380	4
chr4	6089154	6090037	MajorDMR-15-71381	6
chr4	6093008	6093406	MajorDMR-15-71382	2
chr4	6111430	6111725	MajorDMR-15-71383	2
chr4	6118958	6118989	MajorDMR-15-71384	2
chr4	6124704	6124773	MajorDMR-15-71385	3
chr4	6133891	6133898	MajorDMR-15-71386	2
chr4	6134509	6135108	MajorDMR-15-71387	6
chr4	6141756	6141941	MajorDMR-15-71388	6
chr4	6142714	6142961	MajorDMR-15-71389	8
chr4	6150235	6150249	MajorDMR-15-71390	2
chr4	6155597	6156362	MajorDMR-15-71391	7
chr4	6161292	6161479	MajorDMR-15-71392	2
chr4	6162207	6162367	MajorDMR-15-71393	4
chr4	6169483	6169774	MajorDMR-15-71394	9
chr4	6170692	6171190	MajorDMR-15-71395	5
chr4	6173523	6174057	MajorDMR-15-71396	4
chr4	6180190	6180670	MajorDMR-15-71397	2
chr4	6181984	6182090	MajorDMR-15-71398	2
chr4	6190772	6191045	MajorDMR-15-71399	6
chr4	6195084	6195411	MajorDMR-15-71400	2
chr4	6209176	6209606	MajorDMR-15-71401	2
chr4	6210271	6211850	MajorDMR-15-71402	12
chr4	6216504	6217372	MajorDMR-15-71403	4
chr4	6226622	6226922	MajorDMR-15-71404	3
chr4	6230159	6230353	MajorDMR-15-71405	2
chr4	6248002	6248068	MajorDMR-15-71406	3
chr4	6256416	6256512	MajorDMR-15-71407	2
chr4	6318257	6318691	MajorDMR-15-71408	5
chr4	6339522	6340054	MajorDMR-15-71409	11
chr4	6352014	6352120	MajorDMR-15-71410	5
chr4	6353968	6354112	MajorDMR-15-71411	3
chr4	6384830	6384879	MajorDMR-15-71412	2
chr4	6386252	6386501	MajorDMR-15-71413	3
chr4	6390393	6390426	MajorDMR-15-71414	3
chr4	6400514	6400520	MajorDMR-15-71415	2
chr4	6502912	6503161	MajorDMR-15-71416	3
chr4	6560986	6561210	MajorDMR-15-71417	4
chr4	6621357	6621565	MajorDMR-15-71418	4
chr4	6623256	6623372	MajorDMR-15-71419	4
chr4	6698155	6698727	MajorDMR-15-71420	7
chr4	6706055	6706275	MajorDMR-15-71421	3
chr4	6830876	6831069	MajorDMR-15-71422	5
chr4	6883637	6884065	MajorDMR-15-71423	17
chr4	6884747	6885171	MajorDMR-15-71424	8
chr4	6907473	6907913	MajorDMR-15-71425	3
chr4	6919375	6920395	MajorDMR-15-71426	10
chr4	6928000	6928242	MajorDMR-15-71427	8
chr4	6957284	6957772	MajorDMR-15-71428	4
chr4	6994788	6995327	MajorDMR-15-71429	3
chr4	7002023	7002484	MajorDMR-15-71430	14
chr4	7005233	7006161	MajorDMR-15-71431	9
chr4	7022452	7022491	MajorDMR-15-71432	2
chr4	7030655	7031413	MajorDMR-15-71433	16
chr4	7047895	7048250	MajorDMR-15-71434	7
chr4	7048807	7048823	MajorDMR-15-71435	2
chr4	7054650	7054958	MajorDMR-15-71436	7
chr4	7061585	7061738	MajorDMR-15-71437	6
chr4	7064037	7064364	MajorDMR-15-71438	4
chr4	7091354	7091734	MajorDMR-15-71439	3
chr4	7097878	7098558	MajorDMR-15-71440	11
chr4	7105022	7105098	MajorDMR-15-71441	2
chr4	7140836	7141020	MajorDMR-15-71442	2
chr4	7162240	7162422	MajorDMR-15-71443	7
chr4	7175661	7175932	MajorDMR-15-71444	3
chr4	7238844	7238850	MajorDMR-15-71445	2
chr4	7245317	7246300	MajorDMR-15-71446	24
chr4	7252085	7252677	MajorDMR-15-71447	26
chr4	7263399	7263417	MajorDMR-15-71448	2
chr4	7359114	7359470	MajorDMR-15-71449	10
chr4	7368049	7368194	MajorDMR-15-71450	4
chr4	7369190	7369613	MajorDMR-15-71451	5
chr4	7377864	7379606	MajorDMR-15-71452	20
chr4	7422481	7422706	MajorDMR-15-71453	6
chr4	7425611	7425654	MajorDMR-15-71454	4
chr4	7464740	7465830	MajorDMR-15-71455	25
chr4	7483396	7484074	MajorDMR-15-71456	11
chr4	7503089	7503196	MajorDMR-15-71457	3
chr4	7505446	7505626	MajorDMR-15-71458	3
chr4	7507677	7508296	MajorDMR-15-71459	14
chr4	7509179	7509558	MajorDMR-15-71460	9
chr4	7510169	7510748	MajorDMR-15-71461	7
chr4	7517227	7517370	MajorDMR-15-71462	6
chr4	7523986	7524316	MajorDMR-15-71463	7
chr4	7553615	7553771	MajorDMR-15-71464	7
chr4	7566367	7566773	MajorDMR-15-71465	6
chr4	7580439	7580449	MajorDMR-15-71466	2
chr4	7591690	7592330	MajorDMR-15-71467	13
chr4	7626027	7627013	MajorDMR-15-71468	14
chr4	7643931	7644328	MajorDMR-15-71469	4
chr4	7657608	7657916	MajorDMR-15-71470	6
chr4	7686750	7687084	MajorDMR-15-71471	7
chr4	7696123	7696636	MajorDMR-15-71472	15
chr4	7699271	7699316	MajorDMR-15-71473	4
chr4	7700678	7701094	MajorDMR-15-71474	4
chr4	7719972	7721289	MajorDMR-15-71475	33
chr4	7733268	7733555	MajorDMR-15-71476	4
chr4	7746164	7746278	MajorDMR-15-71477	2
chr4	7747836	7748713	MajorDMR-15-71478	23
chr4	7755148	7755154	MajorDMR-15-71479	2
chr4	7759335	7759668	MajorDMR-15-71480	8
chr4	7766286	7766482	MajorDMR-15-71481	2
chr4	7767693	7767953	MajorDMR-15-71482	9
chr4	7768574	7768695	MajorDMR-15-71483	3
chr4	7773303	7773348	MajorDMR-15-71484	2
chr4	7776465	7777799	MajorDMR-15-71485	16
chr4	7779792	7779957	MajorDMR-15-71486	2
chr4	7782797	7784377	MajorDMR-15-71487	19
chr4	7786593	7787040	MajorDMR-15-71488	10
chr4	7794579	7795246	MajorDMR-15-71489	10
chr4	7798884	7798934	MajorDMR-15-71490	4
chr4	7799934	7800629	MajorDMR-15-71491	5
chr4	7807437	7809109	MajorDMR-15-71492	14
chr4	7823031	7824058	MajorDMR-15-71493	6
chr4	7838824	7839250	MajorDMR-15-71494	2
chr4	7842760	7842933	MajorDMR-15-71495	3
chr4	7844481	7844684	MajorDMR-15-71496	7
chr4	7847598	7847670	MajorDMR-15-71497	2
chr4	7850655	7850990	MajorDMR-15-71498	2
chr4	7854682	7854728	MajorDMR-15-71499	2
chr4	7855888	7856251	MajorDMR-15-71500	10
chr4	7869403	7869873	MajorDMR-15-71501	8
chr4	7873139	7873434	MajorDMR-15-71502	3
chr4	7878247	7878565	MajorDMR-15-71503	9
chr4	7879077	7879249	MajorDMR-15-71504	3
chr4	7887939	7888478	MajorDMR-15-71505	3
chr4	7889067	7889126	MajorDMR-15-71506	2
chr4	7896443	7896589	MajorDMR-15-71507	3
chr4	7901018	7901274	MajorDMR-15-71508	5
chr4	7902459	7902637	MajorDMR-15-71509	5
chr4	7903422	7904284	MajorDMR-15-71510	11
chr4	7906176	7906266	MajorDMR-15-71511	3
chr4	7908095	7909196	MajorDMR-15-71512	8
chr4	7911433	7911821	MajorDMR-15-71513	6
chr4	7912375	7913890	MajorDMR-15-71514	28
chr4	7917968	7918152	MajorDMR-15-71515	2
chr4	7920884	7921259	MajorDMR-15-71516	9
chr4	7923330	7923476	MajorDMR-15-71517	4
chr4	7925935	7926875	MajorDMR-15-71518	12
chr4	7930759	7931225	MajorDMR-15-71519	2
chr4	7931796	7932217	MajorDMR-15-71520	2
chr4	7937381	7938510	MajorDMR-15-71521	13
chr4	7939027	7939510	MajorDMR-15-71522	13
chr4	7947771	7948072	MajorDMR-15-71523	6
chr4	7950715	7951184	MajorDMR-15-71524	7
chr4	7975402	7975563	MajorDMR-15-71525	4
chr4	8010691	8010821	MajorDMR-15-71526	4
chr4	8020931	8022380	MajorDMR-15-71527	30
chr4	8041537	8041775	MajorDMR-15-71528	2
chr4	8056079	8056099	MajorDMR-15-71529	2
chr4	8098269	8098472	MajorDMR-15-71530	6
chr4	8105548	8105739	MajorDMR-15-71531	2
chr4	8106416	8107820	MajorDMR-15-71532	40
chr4	8116345	8116380	MajorDMR-15-71533	2
chr4	8119429	8119572	MajorDMR-15-71534	5
chr4	8120163	8120185	MajorDMR-15-71535	3
chr4	8131675	8131772	MajorDMR-15-71536	3
chr4	8135927	8136464	MajorDMR-15-71537	16
chr4	8143093	8143149	MajorDMR-15-71538	3
chr4	8145413	8145790	MajorDMR-15-71539	4
chr4	8146608	8147207	MajorDMR-15-71540	10
chr4	8203018	8203132	MajorDMR-15-71541	4
chr4	8208936	8209241	MajorDMR-15-71542	9
chr4	8221076	8221109	MajorDMR-15-71543	3
chr4	8223550	8223567	MajorDMR-15-71544	2
chr4	8260908	8261142	MajorDMR-15-71545	4
chr4	8262379	8262851	MajorDMR-15-71546	15
chr4	8276772	8276890	MajorDMR-15-71547	5
chr4	8340251	8340514	MajorDMR-15-71548	2
chr4	8353541	8353968	MajorDMR-15-71549	11
chr4	8357850	8357880	MajorDMR-15-71550	2
chr4	8359246	8359270	MajorDMR-15-71551	2
chr4	8360046	8360096	MajorDMR-15-71552	2
chr4	8372711	8372794	MajorDMR-15-71553	3
chr4	8388286	8388408	MajorDMR-15-71554	4
chr4	8395691	8396697	MajorDMR-15-71555	7
chr4	8419482	8419785	MajorDMR-15-71556	2
chr4	8448154	8448225	MajorDMR-15-71557	2
chr4	8495140	8495248	MajorDMR-15-71558	4
chr4	8506051	8506237	MajorDMR-15-71559	6
chr4	8508988	8509221	MajorDMR-15-71560	5
chr4	8597329	8597650	MajorDMR-15-71561	4
chr4	8677239	8677289	MajorDMR-15-71562	2
chr4	8701941	8701947	MajorDMR-15-71563	2
chr4	8741167	8741447	MajorDMR-15-71564	10
chr4	8742364	8742399	MajorDMR-15-71565	3
chr4	8832082	8832142	MajorDMR-15-71566	2
chr4	8870442	8870907	MajorDMR-15-71567	6
chr4	8891922	8892398	MajorDMR-15-71568	2
chr4	8893039	8893346	MajorDMR-15-71569	4
chr4	8901150	8901322	MajorDMR-15-71570	4
chr4	8985294	8985494	MajorDMR-15-71571	6
chr4	8991584	8991669	MajorDMR-15-71572	4
chr4	9056592	9056987	MajorDMR-15-71573	4
chr4	9136626	9138367	MajorDMR-15-71574	24
chr4	9156233	9156327	MajorDMR-15-71575	3
chr4	9452221	9452270	MajorDMR-15-71576	2
chr4	9476110	9476367	MajorDMR-15-71577	3
chr4	9546668	9547325	MajorDMR-15-71578	4
chr4	9574063	9574528	MajorDMR-15-71579	4
chr4	9588353	9589079	MajorDMR-15-71580	7
chr4	9630459	9630763	MajorDMR-15-71581	3
chr4	9667387	9667780	MajorDMR-15-71582	7
chr4	9672351	9672963	MajorDMR-15-71583	13
chr4	9693792	9693802	MajorDMR-15-71584	2
chr4	9785211	9785318	MajorDMR-15-71585	2
chr4	9786071	9787105	MajorDMR-15-71586	6
chr4	9794787	9795013	MajorDMR-15-71587	3
chr4	9795633	9795940	MajorDMR-15-71588	6
chr4	9796727	9797198	MajorDMR-15-71589	2
chr4	9828501	9828782	MajorDMR-15-71590	3
chr4	9832195	9832389	MajorDMR-15-71591	3
chr4	9868641	9868990	MajorDMR-15-71592	5
chr4	9872011	9872332	MajorDMR-15-71593	8
chr4	9965648	9965940	MajorDMR-15-71594	6
chr4	9966475	9966743	MajorDMR-15-71595	6
chr4	9990732	9990744	MajorDMR-15-71596	2
chr4	9991680	9991925	MajorDMR-15-71597	5
chr4	9999462	9999545	MajorDMR-15-71598	2
chr4	10009789	10009960	MajorDMR-15-71599	3
chr4	10017353	10017466	MajorDMR-15-71600	2
chr4	10021168	10021404	MajorDMR-15-71601	4
chr4	10027923	10028185	MajorDMR-15-71602	3
chr4	10032774	10033193	MajorDMR-15-71603	5
chr4	10058453	10058721	MajorDMR-15-71604	4
chr4	10059256	10059677	MajorDMR-15-71605	5
chr4	10064962	10065804	MajorDMR-15-71606	9
chr4	10072197	10072342	MajorDMR-15-71607	4
chr4	10080936	10081077	MajorDMR-15-71608	5
chr4	10082003	10082230	MajorDMR-15-71609	5
chr4	10095579	10095815	MajorDMR-15-71610	2
chr4	10098159	10098192	MajorDMR-15-71611	2
chr4	10098714	10099647	MajorDMR-15-71612	9
chr4	10102000	10102109	MajorDMR-15-71613	6
chr4	10103099	10103696	MajorDMR-15-71614	8
chr4	10104799	10106099	MajorDMR-15-71615	10
chr4	10109068	10109126	MajorDMR-15-71616	3
chr4	10110563	10111041	MajorDMR-15-71617	4
chr4	10111547	10111604	MajorDMR-15-71618	3
chr4	10113520	10113795	MajorDMR-15-71619	3
chr4	10131812	10132113	MajorDMR-15-71620	5
chr4	10137041	10137082	MajorDMR-15-71621	2
chr4	10233943	10234199	MajorDMR-15-71622	3
chr4	10303427	10303579	MajorDMR-15-71623	2
chr4	10344758	10345163	MajorDMR-15-71624	4
chr4	10409518	10409550	MajorDMR-15-71625	2
chr4	10457053	10457281	MajorDMR-15-71626	4
chr4	10591091	10591122	MajorDMR-15-71627	3
chr4	10599074	10599640	MajorDMR-15-71628	3
chr4	10640423	10640507	MajorDMR-15-71629	2
chr4	10659186	10659456	MajorDMR-15-71630	5
chr4	10679394	10680022	MajorDMR-15-71631	6
chr4	10693772	10693886	MajorDMR-15-71632	2
chr4	10695520	10695871	MajorDMR-15-71633	7
chr4	10715231	10715617	MajorDMR-15-71634	4
chr4	10722205	10722398	MajorDMR-15-71635	4
chr4	10752351	10752642	MajorDMR-15-71636	5
chr4	10774891	10775106	MajorDMR-15-71637	2
chr4	10804650	10804734	MajorDMR-15-71638	2
chr4	10814195	10814290	MajorDMR-15-71639	2
chr4	10838167	10838268	MajorDMR-15-71640	3
chr4	10838816	10839202	MajorDMR-15-71641	4
chr4	10898812	10898971	MajorDMR-15-71642	3
chr4	10901385	10901690	MajorDMR-15-71643	2
chr4	10966445	10967088	MajorDMR-15-71644	6
chr4	11019863	11020434	MajorDMR-15-71645	3
chr4	11023138	11023634	MajorDMR-15-71646	2
chr4	11120020	11120081	MajorDMR-15-71647	2
chr4	11130959	11131312	MajorDMR-15-71648	3
chr4	11184779	11185204	MajorDMR-15-71649	3
chr4	11274867	11274904	MajorDMR-15-71650	2
chr4	11339548	11340081	MajorDMR-15-71651	7
chr4	11343446	11343600	MajorDMR-15-71652	3
chr4	11344407	11344672	MajorDMR-15-71653	3
chr4	11368893	11368920	MajorDMR-15-71654	2
chr4	11400737	11400816	MajorDMR-15-71655	4
chr4	11401718	11402069	MajorDMR-15-71656	4
chr4	11416116	11416213	MajorDMR-15-71657	3
chr4	11419438	11419555	MajorDMR-15-71658	2
chr4	11434271	11434325	MajorDMR-15-71659	2
chr4	11471705	11471723	MajorDMR-15-71660	2
chr4	11473368	11474189	MajorDMR-15-71661	6
chr4	11530617	11530642	MajorDMR-15-71662	2
chr4	11531312	11531415	MajorDMR-15-71663	4
chr4	11532247	11532379	MajorDMR-15-71664	2
chr4	11537280	11537324	MajorDMR-15-71665	2
chr4	11546466	11546654	MajorDMR-15-71666	2
chr4	11592902	11593705	MajorDMR-15-71667	9
chr4	11614486	11614530	MajorDMR-15-71668	2
chr4	11617446	11617525	MajorDMR-15-71669	2
chr4	11643212	11643559	MajorDMR-15-71670	3
chr4	11684779	11684981	MajorDMR-15-71671	3
chr4	11713556	11713996	MajorDMR-15-71672	4
chr4	11745100	11745440	MajorDMR-15-71673	5
chr4	11762661	11763511	MajorDMR-15-71674	7
chr4	11769967	11770176	MajorDMR-15-71675	3
chr4	11773418	11773718	MajorDMR-15-71676	2
chr4	11775504	11775691	MajorDMR-15-71677	2
chr4	11848979	11849033	MajorDMR-15-71678	2
chr4	11857373	11857637	MajorDMR-15-71679	3
chr4	11871116	11871697	MajorDMR-15-71680	6
chr4	11881567	11881813	MajorDMR-15-71681	2
chr4	11906716	11906843	MajorDMR-15-71682	3
chr4	12023538	12024303	MajorDMR-15-71683	6
chr4	12040804	12040866	MajorDMR-15-71684	3
chr4	12044605	12044761	MajorDMR-15-71685	3
chr4	12054798	12054824	MajorDMR-15-71686	3
chr4	12073338	12073505	MajorDMR-15-71687	2
chr4	12201315	12201415	MajorDMR-15-71688	3
chr4	12205558	12205930	MajorDMR-15-71689	4
chr4	12209604	12209643	MajorDMR-15-71690	3
chr4	12211434	12211751	MajorDMR-15-71691	4
chr4	12330145	12330215	MajorDMR-15-71692	2
chr4	12490304	12490636	MajorDMR-15-71693	5
chr4	12512390	12512616	MajorDMR-15-71694	2
chr4	12513119	12513486	MajorDMR-15-71695	3
chr4	12561954	12562035	MajorDMR-15-71696	2
chr4	12610260	12610702	MajorDMR-15-71697	4
chr4	12620393	12620867	MajorDMR-15-71698	4
chr4	12633041	12633227	MajorDMR-15-71699	4
chr4	12729813	12730497	MajorDMR-15-71700	7
chr4	12793326	12793456	MajorDMR-15-71701	3
chr4	12826526	12826531	MajorDMR-15-71702	2
chr4	12880866	12880970	MajorDMR-15-71703	2
chr4	12889645	12890072	MajorDMR-15-71704	4
chr4	12899665	12900231	MajorDMR-15-71705	6
chr4	12954931	12955162	MajorDMR-15-71706	4
chr4	12960490	12960604	MajorDMR-15-71707	2
chr4	12975410	12975484	MajorDMR-15-71708	2
chr4	12977262	12977647	MajorDMR-15-71709	4
chr4	12981198	12981306	MajorDMR-15-71710	3
chr4	12987157	12987219	MajorDMR-15-71711	2
chr4	13000252	13000319	MajorDMR-15-71712	2
chr4	13042105	13042243	MajorDMR-15-71713	5
chr4	13058109	13058170	MajorDMR-15-71714	2
chr4	13058874	13059067	MajorDMR-15-71715	2
chr4	13083999	13084121	MajorDMR-15-71716	3
chr4	13091628	13091722	MajorDMR-15-71717	2
chr4	13176028	13176245	MajorDMR-15-71718	4
chr4	13225107	13225534	MajorDMR-15-71719	5
chr4	13372603	13372921	MajorDMR-15-71720	4
chr4	13391525	13391680	MajorDMR-15-71721	2
chr4	13405051	13405165	MajorDMR-15-71722	2
chr4	13422117	13422528	MajorDMR-15-71723	4
chr4	13437219	13437508	MajorDMR-15-71724	3
chr4	13483923	13484543	MajorDMR-15-71725	4
chr4	13527545	13527711	MajorDMR-15-71726	2
chr4	13585406	13585427	MajorDMR-15-71727	2
chr4	13648910	13649307	MajorDMR-15-71728	2
chr4	13702352	13702776	MajorDMR-15-71729	4
chr4	13743384	13743731	MajorDMR-15-71730	2
chr4	13853147	13853311	MajorDMR-15-71731	3
chr4	13879352	13879741	MajorDMR-15-71732	5
chr4	13902568	13902581	MajorDMR-15-71733	2
chr4	13920035	13920284	MajorDMR-15-71734	5
chr4	13920955	13921100	MajorDMR-15-71735	2
chr4	13924408	13924674	MajorDMR-15-71736	4
chr4	13925741	13926139	MajorDMR-15-71737	2
chr4	13930990	13931020	MajorDMR-15-71738	2
chr4	13965381	13965458	MajorDMR-15-71739	2
chr4	14037873	14038231	MajorDMR-15-71740	2
chr4	14073446	14073583	MajorDMR-15-71741	2
chr4	14101816	14102307	MajorDMR-15-71742	4
chr4	14111983	14112032	MajorDMR-15-71743	2
chr4	14121301	14121444	MajorDMR-15-71744	2
chr4	14150200	14150588	MajorDMR-15-71745	3
chr4	14151096	14151480	MajorDMR-15-71746	2
chr4	14183000	14183446	MajorDMR-15-71747	5
chr4	14186582	14186683	MajorDMR-15-71748	2
chr4	14191804	14192343	MajorDMR-15-71749	5
chr4	14256907	14257185	MajorDMR-15-71750	2
chr4	14276009	14276185	MajorDMR-15-71751	3
chr4	14282768	14282895	MajorDMR-15-71752	2
chr4	14349219	14349306	MajorDMR-15-71753	5
chr4	14353554	14354059	MajorDMR-15-71754	6
chr4	14370198	14370234	MajorDMR-15-71755	3
chr4	14372335	14372940	MajorDMR-15-71756	8
chr4	14398440	14398950	MajorDMR-15-71757	3
chr4	14429845	14430176	MajorDMR-15-71758	3
chr4	14433483	14434026	MajorDMR-15-71759	4
chr4	14500517	14500728	MajorDMR-15-71760	2
chr4	14553697	14554253	MajorDMR-15-71761	8
chr4	14658550	14658637	MajorDMR-15-71762	2
chr4	14677130	14677234	MajorDMR-15-71763	2
chr4	14697004	14697397	MajorDMR-15-71764	4
chr4	14733379	14733664	MajorDMR-15-71765	2
chr4	14745210	14745600	MajorDMR-15-71766	6
chr4	14772621	14773257	MajorDMR-15-71767	5
chr4	14802780	14803076	MajorDMR-15-71768	3
chr4	14813256	14813420	MajorDMR-15-71769	3
chr4	14824800	14825066	MajorDMR-15-71770	2
chr4	14829175	14829277	MajorDMR-15-71771	2
chr4	14833483	14833519	MajorDMR-15-71772	2
chr4	14888647	14889134	MajorDMR-15-71773	8
chr4	14903981	14904555	MajorDMR-15-71774	6
chr4	14955483	14955538	MajorDMR-15-71775	2
chr4	15008899	15010031	MajorDMR-15-71776	7
chr4	15010610	15011156	MajorDMR-15-71777	4
chr4	15014207	15014229	MajorDMR-15-71778	2
chr4	15017068	15018300	MajorDMR-15-71779	6
chr4	15022828	15023265	MajorDMR-15-71780	2
chr4	15042101	15042109	MajorDMR-15-71781	2
chr4	15044130	15044271	MajorDMR-15-71782	2
chr4	15058096	15058134	MajorDMR-15-71783	2
chr4	15064344	15065371	MajorDMR-15-71784	4
chr4	15106096	15106206	MajorDMR-15-71785	2
chr4	15112804	15112872	MajorDMR-15-71786	2
chr4	15149567	15150465	MajorDMR-15-71787	9
chr4	15199943	15200183	MajorDMR-15-71788	5
chr4	15214832	15214989	MajorDMR-15-71789	3
chr4	15233502	15235925	MajorDMR-15-71790	23
chr4	15236509	15237054	MajorDMR-15-71791	4
chr4	15239260	15239284	MajorDMR-15-71792	2
chr4	15241581	15241683	MajorDMR-15-71793	2
chr4	15294052	15294065	MajorDMR-15-71794	2
chr4	15297498	15297651	MajorDMR-15-71795	3
chr4	15351009	15351272	MajorDMR-15-71796	3
chr4	15354022	15355039	MajorDMR-15-71797	5
chr4	15359864	15360126	MajorDMR-15-71798	4
chr4	15366207	15366642	MajorDMR-15-71799	4
chr4	15368822	15368848	MajorDMR-15-71800	2
chr4	15376424	15377214	MajorDMR-15-71801	5
chr4	15384063	15384492	MajorDMR-15-71802	3
chr4	15387471	15387773	MajorDMR-15-71803	6
chr4	15392439	15392480	MajorDMR-15-71804	2
chr4	15401924	15402124	MajorDMR-15-71805	2
chr4	15415028	15415184	MajorDMR-15-71806	2
chr4	15428749	15428996	MajorDMR-15-71807	4
chr4	15429514	15429796	MajorDMR-15-71808	5
chr4	15437148	15437889	MajorDMR-15-71809	5
chr4	15473869	15474102	MajorDMR-15-71810	2
chr4	15504110	15504503	MajorDMR-15-71811	6
chr4	15530233	15530349	MajorDMR-15-71812	3
chr4	15536452	15537277	MajorDMR-15-71813	5
chr4	15538375	15538663	MajorDMR-15-71814	3
chr4	15558614	15559030	MajorDMR-15-71815	3
chr4	15593120	15593202	MajorDMR-15-71816	3
chr4	15618434	15618608	MajorDMR-15-71817	2
chr4	15689065	15690033	MajorDMR-15-71818	5
chr4	15708992	15709189	MajorDMR-15-71819	4
chr4	15716343	15716938	MajorDMR-15-71820	6
chr4	15797492	15797497	MajorDMR-15-71821	2
chr4	15854470	15854502	MajorDMR-15-71822	2
chr4	15992298	15992832	MajorDMR-15-71823	3
chr4	16034087	16034732	MajorDMR-15-71824	5
chr4	16035903	16036391	MajorDMR-15-71825	6
chr4	16053372	16053704	MajorDMR-15-71826	6
chr4	16069289	16069507	MajorDMR-15-71827	4
chr4	16104257	16104957	MajorDMR-15-71828	10
chr4	16135378	16135552	MajorDMR-15-71829	3
chr4	16154207	16154362	MajorDMR-15-71830	3
chr4	16163016	16163614	MajorDMR-15-71831	6
chr4	16167761	16168447	MajorDMR-15-71832	7
chr4	16193934	16193956	MajorDMR-15-71833	2
chr4	16209935	16210277	MajorDMR-15-71834	5
chr4	16232947	16233009	MajorDMR-15-71835	3
chr4	16234110	16234527	MajorDMR-15-71836	3
chr4	16236958	16237072	MajorDMR-15-71837	3
chr4	16260315	16260386	MajorDMR-15-71838	2
chr4	16261184	16262105	MajorDMR-15-71839	6
chr4	16264630	16264746	MajorDMR-15-71840	4
chr4	16273228	16273290	MajorDMR-15-71841	3
chr4	16366473	16367484	MajorDMR-15-71842	8
chr4	16371083	16371578	MajorDMR-15-71843	3
chr4	16451611	16451719	MajorDMR-15-71844	3
chr4	16481275	16481813	MajorDMR-15-71845	7
chr4	16534006	16534154	MajorDMR-15-71846	3
chr4	16535659	16535887	MajorDMR-15-71847	3
chr4	16584813	16584866	MajorDMR-15-71848	2
chr4	16591386	16591796	MajorDMR-15-71849	2
chr4	16609220	16609471	MajorDMR-15-71850	2
chr4	16623632	16624064	MajorDMR-15-71851	4
chr4	16624937	16625193	MajorDMR-15-71852	6
chr4	16645363	16645708	MajorDMR-15-71853	4
chr4	16662582	16662688	MajorDMR-15-71854	2
chr4	16685853	16686228	MajorDMR-15-71855	2
chr4	16699671	16699850	MajorDMR-15-71856	2
chr4	16736366	16736401	MajorDMR-15-71857	2
chr4	16742466	16742849	MajorDMR-15-71858	4
chr4	16758408	16758482	MajorDMR-15-71859	2
chr4	16777289	16777398	MajorDMR-15-71860	2
chr4	16780637	16780880	MajorDMR-15-71861	5
chr4	16790850	16790941	MajorDMR-15-71862	2
chr4	16814436	16814732	MajorDMR-15-71863	4
chr4	16851781	16852216	MajorDMR-15-71864	3
chr4	16857004	16857721	MajorDMR-15-71865	4
chr4	16910751	16911173	MajorDMR-15-71866	10
chr4	16954036	16954500	MajorDMR-15-71867	11
chr4	16996324	16996373	MajorDMR-15-71868	2
chr4	17093566	17093724	MajorDMR-15-71869	3
chr4	17206484	17207402	MajorDMR-15-71870	6
chr4	17208643	17208792	MajorDMR-15-71871	3
chr4	17209350	17209451	MajorDMR-15-71872	3
chr4	17231976	17232528	MajorDMR-15-71873	3
chr4	17233429	17233816	MajorDMR-15-71874	4
chr4	17248682	17248700	MajorDMR-15-71875	2
chr4	17280382	17280522	MajorDMR-15-71876	2
chr4	17304714	17304941	MajorDMR-15-71877	3
chr4	17327705	17327961	MajorDMR-15-71878	3
chr4	17329872	17330071	MajorDMR-15-71879	2
chr4	17359939	17360138	MajorDMR-15-71880	2
chr4	17378156	17378466	MajorDMR-15-71881	3
chr4	17381528	17382684	MajorDMR-15-71882	8
chr4	17428155	17428200	MajorDMR-15-71883	3
chr4	17441875	17442417	MajorDMR-15-71884	3
chr4	17446216	17446318	MajorDMR-15-71885	2
chr4	17455225	17455377	MajorDMR-15-71886	2
chr4	17526985	17526997	MajorDMR-15-71887	2
chr4	17543838	17544273	MajorDMR-15-71888	3
chr4	17552580	17552624	MajorDMR-15-71889	3
chr4	17554118	17554261	MajorDMR-15-71890	4
chr4	17582498	17582923	MajorDMR-15-71891	8
chr4	17583777	17585450	MajorDMR-15-71892	24
chr4	17606936	17607370	MajorDMR-15-71893	4
chr4	17607943	17608018	MajorDMR-15-71894	2
chr4	17621567	17621585	MajorDMR-15-71895	2
chr4	17638221	17638432	MajorDMR-15-71896	6
chr4	17689914	17690001	MajorDMR-15-71897	3
chr4	17702206	17702357	MajorDMR-15-71898	2
chr4	17723873	17724868	MajorDMR-15-71899	10
chr4	17759218	17760482	MajorDMR-15-71900	9
chr4	17763601	17763938	MajorDMR-15-71901	3
chr4	17868934	17869061	MajorDMR-15-71902	2
chr4	17877908	17878207	MajorDMR-15-71903	4
chr4	17879471	17879629	MajorDMR-15-71904	3
chr4	17888367	17888789	MajorDMR-15-71905	4
chr4	17978411	17978685	MajorDMR-15-71906	3
chr4	17985124	17985406	MajorDMR-15-71907	2
chr4	18020758	18021083	MajorDMR-15-71908	2
chr4	18085689	18085695	MajorDMR-15-71909	2
chr4	18111690	18111983	MajorDMR-15-71910	4
chr4	18128820	18129030	MajorDMR-15-71911	3
chr4	18198785	18198883	MajorDMR-15-71912	2
chr4	18200075	18200602	MajorDMR-15-71913	8
chr4	18251012	18251855	MajorDMR-15-71914	4
chr4	18296216	18296765	MajorDMR-15-71915	3
chr4	18321285	18321325	MajorDMR-15-71916	3
chr4	18389835	18389853	MajorDMR-15-71917	2
chr4	18401294	18401613	MajorDMR-15-71918	2
chr4	18442225	18443020	MajorDMR-15-71919	6
chr4	18479393	18480110	MajorDMR-15-71920	3
chr4	18567706	18568161	MajorDMR-15-71921	4
chr4	18569518	18569927	MajorDMR-15-71922	2
chr4	18662287	18662722	MajorDMR-15-71923	5
chr4	18735713	18736185	MajorDMR-15-71924	4
chr4	18737178	18737641	MajorDMR-15-71925	3
chr4	18743363	18743585	MajorDMR-15-71926	2
chr4	18766985	18766992	MajorDMR-15-71927	2
chr4	18942295	18942430	MajorDMR-15-71928	2
chr4	19098312	19098385	MajorDMR-15-71929	2
chr4	19243606	19243960	MajorDMR-15-71930	4
chr4	19255356	19255463	MajorDMR-15-71931	3
chr4	19375894	19376795	MajorDMR-15-71932	5
chr4	19455454	19456204	MajorDMR-15-71933	5
chr4	19542845	19543156	MajorDMR-15-71934	4
chr4	19696440	19696901	MajorDMR-15-71935	4
chr4	19718146	19718261	MajorDMR-15-71936	2
chr4	19757711	19758200	MajorDMR-15-71937	4
chr4	19777807	19777990	MajorDMR-15-71938	2
chr4	20003761	20003977	MajorDMR-15-71939	2
chr4	20046660	20046836	MajorDMR-15-71940	3
chr4	20083706	20084226	MajorDMR-15-71941	7
chr4	20087934	20088395	MajorDMR-15-71942	6
chr4	20144667	20144989	MajorDMR-15-71943	3
chr4	20293407	20293936	MajorDMR-15-71944	4
chr4	20303457	20303718	MajorDMR-15-71945	4
chr4	20319488	20320089	MajorDMR-15-71946	3
chr4	20392993	20393248	MajorDMR-15-71947	2
chr4	20408989	20409759	MajorDMR-15-71948	7
chr4	20411746	20411824	MajorDMR-15-71949	2
chr4	20468394	20468836	MajorDMR-15-71950	4
chr4	20507905	20507976	MajorDMR-15-71951	2
chr4	20532764	20533316	MajorDMR-15-71952	5
chr4	20576813	20577678	MajorDMR-15-71953	9
chr4	20601241	20601699	MajorDMR-15-71954	2
chr4	20616458	20616522	MajorDMR-15-71955	2
chr4	20619875	20620478	MajorDMR-15-71956	4
chr4	20703324	20703343	MajorDMR-15-71957	3
chr4	20799760	20800005	MajorDMR-15-71958	3
chr4	20815318	20815750	MajorDMR-15-71959	4
chr4	20833571	20833854	MajorDMR-15-71960	2
chr4	20838600	20839430	MajorDMR-15-71961	5
chr4	20884156	20884432	MajorDMR-15-71962	10
chr4	20884937	20885020	MajorDMR-15-71963	2
chr4	20885535	20885668	MajorDMR-15-71964	3
chr4	20891811	20891856	MajorDMR-15-71965	2
chr4	20892472	20893012	MajorDMR-15-71966	7
chr4	20902050	20902258	MajorDMR-15-71967	2
chr4	20956347	20956546	MajorDMR-15-71968	3
chr4	20966132	20966571	MajorDMR-15-71969	2
chr4	20993547	20993733	MajorDMR-15-71970	2
chr4	21032843	21033677	MajorDMR-15-71971	7
chr4	21112228	21112916	MajorDMR-15-71972	8
chr4	21114725	21115432	MajorDMR-15-71973	4
chr4	21131949	21132070	MajorDMR-15-71974	2
chr4	21171803	21171959	MajorDMR-15-71975	2
chr4	21174592	21174624	MajorDMR-15-71976	3
chr4	21192892	21193236	MajorDMR-15-71977	3
chr4	21208480	21208687	MajorDMR-15-71978	3
chr4	21210218	21210289	MajorDMR-15-71979	2
chr4	21211630	21211972	MajorDMR-15-71980	3
chr4	21214103	21214137	MajorDMR-15-71981	2
chr4	21245797	21246333	MajorDMR-15-71982	3
chr4	21273074	21274564	MajorDMR-15-71983	7
chr4	21442218	21442343	MajorDMR-15-71984	4
chr4	21529339	21529372	MajorDMR-15-71985	2
chr4	21556074	21556113	MajorDMR-15-71986	2
chr4	21594958	21595018	MajorDMR-15-71987	3
chr4	21761738	21761995	MajorDMR-15-71988	3
chr4	21975480	21975634	MajorDMR-15-71989	2
chr4	21984941	21985148	MajorDMR-15-71990	3
chr4	22011122	22011246	MajorDMR-15-71991	2
chr4	22020885	22021509	MajorDMR-15-71992	5
chr4	22032448	22032504	MajorDMR-15-71993	2
chr4	22092437	22092731	MajorDMR-15-71994	4
chr4	22097219	22097445	MajorDMR-15-71995	2
chr4	22099754	22100783	MajorDMR-15-71996	5
chr4	22158567	22158731	MajorDMR-15-71997	2
chr4	22186961	22187217	MajorDMR-15-71998	6
chr4	22262208	22262353	MajorDMR-15-71999	2
chr4	22325685	22325757	MajorDMR-15-72000	3
chr4	22349251	22349646	MajorDMR-15-72001	2
chr4	22414261	22414469	MajorDMR-15-72002	3
chr4	22437051	22437185	MajorDMR-15-72003	3
chr4	22446959	22447087	MajorDMR-15-72004	2
chr4	22473432	22474080	MajorDMR-15-72005	4
chr4	22526679	22526918	MajorDMR-15-72006	4
chr4	22540994	22541045	MajorDMR-15-72007	2
chr4	22595471	22596031	MajorDMR-15-72008	13
chr4	22597525	22598724	MajorDMR-15-72009	8
chr4	22680406	22680887	MajorDMR-15-72010	2
chr4	22872446	22872473	MajorDMR-15-72011	2
chr4	22878844	22879503	MajorDMR-15-72012	11
chr4	22934222	22934536	MajorDMR-15-72013	3
chr4	22951089	22951376	MajorDMR-15-72014	2
chr4	23054055	23054295	MajorDMR-15-72015	3
chr4	23062348	23062565	MajorDMR-15-72016	3
chr4	23115006	23115044	MajorDMR-15-72017	2
chr4	23122127	23122208	MajorDMR-15-72018	2
chr4	23171215	23171235	MajorDMR-15-72019	2
chr4	23270812	23272254	MajorDMR-15-72020	7
chr4	23457590	23457638	MajorDMR-15-72021	2
chr4	23458168	23458980	MajorDMR-15-72022	6
chr4	23485227	23485320	MajorDMR-15-72023	2
chr4	23549991	23551071	MajorDMR-15-72024	10
chr4	23562431	23563104	MajorDMR-15-72025	3
chr4	23585243	23585254	MajorDMR-15-72026	2
chr4	23596029	23596093	MajorDMR-15-72027	2
chr4	23622549	23622963	MajorDMR-15-72028	3
chr4	23709695	23709893	MajorDMR-15-72029	2
chr4	23809765	23810248	MajorDMR-15-72030	3
chr4	23877213	23877637	MajorDMR-15-72031	6
chr4	23884943	23885120	MajorDMR-15-72032	3
chr4	24015324	24015645	MajorDMR-15-72033	5
chr4	24042161	24042524	MajorDMR-15-72034	5
chr4	24065523	24065655	MajorDMR-15-72035	3
chr4	24107276	24107733	MajorDMR-15-72036	2
chr4	24144531	24145699	MajorDMR-15-72037	8
chr4	24151363	24151372	MajorDMR-15-72038	2
chr4	24154627	24155490	MajorDMR-15-72039	9
chr4	24256284	24256313	MajorDMR-15-72040	3
chr4	24296371	24296920	MajorDMR-15-72041	6
chr4	24336248	24336563	MajorDMR-15-72042	2
chr4	24406515	24407418	MajorDMR-15-72043	7
chr4	24413636	24413850	MajorDMR-15-72044	3
chr4	24414366	24414627	MajorDMR-15-72045	5
chr4	24440237	24440252	MajorDMR-15-72046	2
chr4	24466256	24466335	MajorDMR-15-72047	3
chr4	24502026	24502541	MajorDMR-15-72048	5
chr4	24508613	24508762	MajorDMR-15-72049	2
chr4	24605052	24605157	MajorDMR-15-72050	2
chr4	24666390	24666847	MajorDMR-15-72051	3
chr4	24670938	24671200	MajorDMR-15-72052	3
chr4	24679114	24679150	MajorDMR-15-72053	2
chr4	24680221	24680903	MajorDMR-15-72054	8
chr4	24692021	24692215	MajorDMR-15-72055	2
chr4	24731029	24731126	MajorDMR-15-72056	2
chr4	24742820	24742996	MajorDMR-15-72057	4
chr4	24744980	24745093	MajorDMR-15-72058	2
chr4	24802053	24802549	MajorDMR-15-72059	3
chr4	24837411	24838007	MajorDMR-15-72060	5
chr4	24843943	24844316	MajorDMR-15-72061	9
chr4	24854183	24854378	MajorDMR-15-72062	3
chr4	24884475	24884627	MajorDMR-15-72063	2
chr4	24903062	24903266	MajorDMR-15-72064	4
chr4	24928130	24929281	MajorDMR-15-72065	14
chr4	24934236	24934501	MajorDMR-15-72066	2
chr4	24982539	24982819	MajorDMR-15-72067	8
chr4	25015773	25015965	MajorDMR-15-72068	2
chr4	25016829	25017498	MajorDMR-15-72069	6
chr4	25035277	25035595	MajorDMR-15-72070	6
chr4	25041351	25042131	MajorDMR-15-72071	5
chr4	25057497	25058023	MajorDMR-15-72072	13
chr4	25089805	25089894	MajorDMR-15-72073	3
chr4	25093957	25093969	MajorDMR-15-72074	2
chr4	25095512	25095791	MajorDMR-15-72075	4
chr4	25101220	25101664	MajorDMR-15-72076	7
chr4	25163318	25163799	MajorDMR-15-72077	2
chr4	25309312	25309627	MajorDMR-15-72078	5
chr4	25415162	25415297	MajorDMR-15-72079	2
chr4	25422183	25422674	MajorDMR-15-72080	3
chr4	25428942	25429024	MajorDMR-15-72081	2
chr4	25445264	25446009	MajorDMR-15-72082	4
chr4	25446648	25447573	MajorDMR-15-72083	12
chr4	25450460	25450624	MajorDMR-15-72084	2
chr4	25480912	25481076	MajorDMR-15-72085	2
chr4	25511219	25511824	MajorDMR-15-72086	7
chr4	25520706	25520942	MajorDMR-15-72087	3
chr4	25554322	25554652	MajorDMR-15-72088	7
chr4	25626527	25626800	MajorDMR-15-72089	3
chr4	25640575	25640605	MajorDMR-15-72090	4
chr4	25665574	25665729	MajorDMR-15-72091	5
chr4	25672743	25672861	MajorDMR-15-72092	4
chr4	25689089	25689189	MajorDMR-15-72093	2
chr4	25704840	25705023	MajorDMR-15-72094	3
chr4	25758361	25758500	MajorDMR-15-72095	5
chr4	25808413	25809054	MajorDMR-15-72096	14
chr4	25875606	25875691	MajorDMR-15-72097	3
chr4	25893514	25894212	MajorDMR-15-72098	11
chr4	25911723	25912151	MajorDMR-15-72099	3
chr4	25916761	25917135	MajorDMR-15-72100	4
chr4	25928250	25930277	MajorDMR-15-72101	17
chr4	25939626	25939987	MajorDMR-15-72102	2
chr4	25949861	25950557	MajorDMR-15-72103	4
chr4	25951970	25952005	MajorDMR-15-72104	3
chr4	25969949	25970021	MajorDMR-15-72105	2
chr4	25988342	25989117	MajorDMR-15-72106	14
chr4	26023809	26024407	MajorDMR-15-72107	8
chr4	26034311	26034797	MajorDMR-15-72108	3
chr4	26052952	26053258	MajorDMR-15-72109	7
chr4	26076461	26077049	MajorDMR-15-72110	6
chr4	26084786	26085011	MajorDMR-15-72111	4
chr4	26132598	26132744	MajorDMR-15-72112	3
chr4	26143202	26143879	MajorDMR-15-72113	4
chr4	26152578	26152797	MajorDMR-15-72114	5
chr4	26153354	26153998	MajorDMR-15-72115	9
chr4	26173791	26174158	MajorDMR-15-72116	6
chr4	26180320	26181303	MajorDMR-15-72117	16
chr4	26201242	26201646	MajorDMR-15-72118	4
chr4	26240551	26240906	MajorDMR-15-72119	4
chr4	26275053	26275175	MajorDMR-15-72120	6
chr4	26337782	26337808	MajorDMR-15-72121	2
chr4	26374644	26375320	MajorDMR-15-72122	4
chr4	26377286	26377435	MajorDMR-15-72123	3
chr4	26389327	26389477	MajorDMR-15-72124	3
chr4	26397389	26397401	MajorDMR-15-72125	2
chr4	26402928	26403208	MajorDMR-15-72126	4
chr4	26430870	26430881	MajorDMR-15-72127	2
chr4	26489046	26489405	MajorDMR-15-72128	2
chr4	26524367	26524394	MajorDMR-15-72129	2
chr4	26530950	26531223	MajorDMR-15-72130	3
chr4	26787789	26787828	MajorDMR-15-72131	2
chr4	26793220	26793281	MajorDMR-15-72132	2
chr4	26817900	26818137	MajorDMR-15-72133	3
chr4	26822623	26822774	MajorDMR-15-72134	3
chr4	26865259	26865510	MajorDMR-15-72135	5
chr4	26876603	26876623	MajorDMR-15-72136	3
chr4	26909051	26911472	MajorDMR-15-72137	23
chr4	26968611	26969115	MajorDMR-15-72138	3
chr4	26973923	26974291	MajorDMR-15-72139	4
chr4	26985813	26986044	MajorDMR-15-72140	2
chr4	27011477	27011532	MajorDMR-15-72141	2
chr4	27022106	27022137	MajorDMR-15-72142	2
chr4	27096151	27096637	MajorDMR-15-72143	7
chr4	27111319	27111632	MajorDMR-15-72144	7
chr4	27147255	27147458	MajorDMR-15-72145	2
chr4	27201758	27202147	MajorDMR-15-72146	2
chr4	27227918	27228436	MajorDMR-15-72147	4
chr4	27253485	27253576	MajorDMR-15-72148	2
chr4	27268920	27269825	MajorDMR-15-72149	8
chr4	27279729	27280357	MajorDMR-15-72150	10
chr4	27299962	27300089	MajorDMR-15-72151	2
chr4	27354805	27354888	MajorDMR-15-72152	2
chr4	27357071	27357130	MajorDMR-15-72153	3
chr4	27366824	27367460	MajorDMR-15-72154	6
chr4	27414964	27415055	MajorDMR-15-72155	2
chr4	27482906	27483279	MajorDMR-15-72156	2
chr4	27594225	27594627	MajorDMR-15-72157	9
chr4	27638879	27639171	MajorDMR-15-72158	2
chr4	27668262	27668703	MajorDMR-15-72159	2
chr4	27703834	27704431	MajorDMR-15-72160	5
chr4	27772315	27772724	MajorDMR-15-72161	7
chr4	27818113	27818679	MajorDMR-15-72162	3
chr4	27847644	27847736	MajorDMR-15-72163	2
chr4	27918384	27918508	MajorDMR-15-72164	2
chr4	27929875	27930675	MajorDMR-15-72165	7
chr4	28098296	28098884	MajorDMR-15-72166	4
chr4	28263770	28263788	MajorDMR-15-72167	2
chr4	28360382	28360711	MajorDMR-15-72168	3
chr4	28368848	28369155	MajorDMR-15-72169	3
chr4	28461051	28461158	MajorDMR-15-72170	2
chr4	28491945	28492226	MajorDMR-15-72171	3
chr4	28498641	28498792	MajorDMR-15-72172	2
chr4	28500008	28500106	MajorDMR-15-72173	2
chr4	28774440	28775329	MajorDMR-15-72174	5
chr4	28931399	28931457	MajorDMR-15-72175	2
chr4	28958938	28959294	MajorDMR-15-72176	2
chr4	28974008	28974151	MajorDMR-15-72177	2
chr4	29012542	29012686	MajorDMR-15-72178	3
chr4	29045145	29045323	MajorDMR-15-72179	3
chr4	29122922	29123594	MajorDMR-15-72180	7
chr4	29177156	29177519	MajorDMR-15-72181	4
chr4	29250363	29250595	MajorDMR-15-72182	4
chr4	29262070	29262183	MajorDMR-15-72183	3
chr4	29695641	29696728	MajorDMR-15-72184	5
chr4	29807573	29808138	MajorDMR-15-72185	4
chr4	29891529	29891716	MajorDMR-15-72186	2
chr4	30074728	30074758	MajorDMR-15-72187	2
chr4	30119012	30119258	MajorDMR-15-72188	3
chr4	30165379	30165427	MajorDMR-15-72189	3
chr4	30284388	30284568	MajorDMR-15-72190	2
chr4	30419856	30420335	MajorDMR-15-72191	2
chr4	30534668	30535011	MajorDMR-15-72192	5
chr4	30601976	30602225	MajorDMR-15-72193	2
chr4	30772820	30773105	MajorDMR-15-72194	3
chr4	30781602	30781658	MajorDMR-15-72195	2
chr4	30968870	30969054	MajorDMR-15-72196	3
chr4	31003229	31004224	MajorDMR-15-72197	8
chr4	31106309	31106660	MajorDMR-15-72198	3
chr4	31199260	31199302	MajorDMR-15-72199	2
chr4	31349852	31350342	MajorDMR-15-72200	3
chr4	31375917	31376513	MajorDMR-15-72201	3
chr4	31384309	31386026	MajorDMR-15-72202	11
chr4	31405452	31406458	MajorDMR-15-72203	7
chr4	31447279	31447524	MajorDMR-15-72204	2
chr4	31497382	31497474	MajorDMR-15-72205	2
chr4	32044741	32045237	MajorDMR-15-72206	4
chr4	32212675	32212955	MajorDMR-15-72207	4
chr4	32441590	32441775	MajorDMR-15-72208	2
chr4	32442402	32442462	MajorDMR-15-72209	2
chr4	32520656	32520995	MajorDMR-15-72210	5
chr4	32825875	32826017	MajorDMR-15-72211	2
chr4	32913864	32914260	MajorDMR-15-72212	3
chr4	32927169	32927197	MajorDMR-15-72213	2
chr4	32932061	32932086	MajorDMR-15-72214	2
chr4	33085815	33086090	MajorDMR-15-72215	3
chr4	33087482	33087664	MajorDMR-15-72216	2
chr4	33195125	33195723	MajorDMR-15-72217	5
chr4	33408885	33408892	MajorDMR-15-72218	2
chr4	33439126	33439289	MajorDMR-15-72219	2
chr4	33660246	33660420	MajorDMR-15-72220	4
chr4	33773982	33774039	MajorDMR-15-72221	2
chr4	33791216	33791289	MajorDMR-15-72222	2
chr4	33810462	33810538	MajorDMR-15-72223	2
chr4	34214856	34215334	MajorDMR-15-72224	5
chr4	34434289	34434554	MajorDMR-15-72225	3
chr4	34628669	34628728	MajorDMR-15-72226	2
chr4	34771013	34771028	MajorDMR-15-72227	2
chr4	35091910	35091980	MajorDMR-15-72228	2
chr4	35133806	35134084	MajorDMR-15-72229	2
chr4	35143195	35143312	MajorDMR-15-72230	2
chr4	35199190	35199416	MajorDMR-15-72231	2
chr4	35215153	35215974	MajorDMR-15-72232	7
chr4	35218387	35218510	MajorDMR-15-72233	4
chr4	35300013	35300025	MajorDMR-15-72234	2
chr4	35382695	35382905	MajorDMR-15-72235	2
chr4	35418949	35419152	MajorDMR-15-72236	4
chr4	35457644	35457785	MajorDMR-15-72237	3
chr4	35736068	35736460	MajorDMR-15-72238	2
chr4	35738390	35738575	MajorDMR-15-72239	3
chr4	35762609	35762977	MajorDMR-15-72240	3
chr4	36056824	36057024	MajorDMR-15-72241	3
chr4	36148236	36148288	MajorDMR-15-72242	2
chr4	36295933	36295985	MajorDMR-15-72243	2
chr4	36477584	36478127	MajorDMR-15-72244	3
chr4	36491607	36491661	MajorDMR-15-72245	2
chr4	36506621	36506937	MajorDMR-15-72246	4
chr4	36553725	36554727	MajorDMR-15-72247	6
chr4	36624725	36624772	MajorDMR-15-72248	2
chr4	36639533	36639761	MajorDMR-15-72249	3
chr4	36654118	36654151	MajorDMR-15-72250	2
chr4	36671217	36671526	MajorDMR-15-72251	3
chr4	36691329	36691678	MajorDMR-15-72252	3
chr4	36811973	36812164	MajorDMR-15-72253	2
chr4	36904553	36904856	MajorDMR-15-72254	3
chr4	37027159	37027308	MajorDMR-15-72255	3
chr4	37053633	37053715	MajorDMR-15-72256	2
chr4	37194674	37195696	MajorDMR-15-72257	6
chr4	37220951	37221128	MajorDMR-15-72258	3
chr4	37226820	37226866	MajorDMR-15-72259	3
chr4	37286975	37287119	MajorDMR-15-72260	3
chr4	37323299	37323656	MajorDMR-15-72261	3
chr4	37326240	37326486	MajorDMR-15-72262	2
chr4	37466259	37466641	MajorDMR-15-72263	3
chr4	37569009	37569073	MajorDMR-15-72264	2
chr4	37759456	37759607	MajorDMR-15-72265	4
chr4	37771662	37771723	MajorDMR-15-72266	2
chr4	37774092	37774191	MajorDMR-15-72267	2
chr4	37905970	37906185	MajorDMR-15-72268	5
chr4	37929127	37929451	MajorDMR-15-72269	4
chr4	37930422	37930431	MajorDMR-15-72270	2
chr4	37991669	37991745	MajorDMR-15-72271	2
chr4	38035556	38035562	MajorDMR-15-72272	2
chr4	38086649	38087834	MajorDMR-15-72273	12
chr4	38091380	38091397	MajorDMR-15-72274	2
chr4	38094957	38095215	MajorDMR-15-72275	4
chr4	38147531	38147751	MajorDMR-15-72276	4
chr4	38151624	38152444	MajorDMR-15-72277	8
chr4	38156730	38157181	MajorDMR-15-72278	8
chr4	38225755	38226206	MajorDMR-15-72279	3
chr4	38281615	38281688	MajorDMR-15-72280	2
chr4	38361675	38362081	MajorDMR-15-72281	3
chr4	38363182	38363379	MajorDMR-15-72282	3
chr4	38387399	38387659	MajorDMR-15-72283	3
chr4	38426780	38426823	MajorDMR-15-72284	2
chr4	38430494	38430874	MajorDMR-15-72285	7
chr4	38433193	38433603	MajorDMR-15-72286	6
chr4	38538854	38539034	MajorDMR-15-72287	4
chr4	38550981	38551527	MajorDMR-15-72288	4
chr4	38559693	38559931	MajorDMR-15-72289	2
chr4	38564556	38564626	MajorDMR-15-72290	2
chr4	38612129	38613439	MajorDMR-15-72291	18
chr4	38614827	38615349	MajorDMR-15-72292	6
chr4	38627454	38627545	MajorDMR-15-72293	2
chr4	38655885	38656503	MajorDMR-15-72294	10
chr4	38657778	38657938	MajorDMR-15-72295	2
chr4	38663978	38664317	MajorDMR-15-72296	4
chr4	38670064	38670958	MajorDMR-15-72297	4
chr4	38672704	38672968	MajorDMR-15-72298	7
chr4	38679052	38679224	MajorDMR-15-72299	5
chr4	38679932	38680296	MajorDMR-15-72300	7
chr4	38683018	38683348	MajorDMR-15-72301	5
chr4	38684809	38685178	MajorDMR-15-72302	2
chr4	38686698	38686815	MajorDMR-15-72303	3
chr4	38687341	38687641	MajorDMR-15-72304	4
chr4	38688200	38688558	MajorDMR-15-72305	2
chr4	38695599	38696109	MajorDMR-15-72306	5
chr4	38704746	38705157	MajorDMR-15-72307	5
chr4	38717783	38718095	MajorDMR-15-72308	3
chr4	38719347	38719510	MajorDMR-15-72309	4
chr4	38925972	38926113	MajorDMR-15-72310	2
chr4	38952421	38952618	MajorDMR-15-72311	5
chr4	38958961	38959203	MajorDMR-15-72312	3
chr4	38992521	38992547	MajorDMR-15-72313	2
chr4	39011266	39011288	MajorDMR-15-72314	2
chr4	39039351	39039760	MajorDMR-15-72315	4
chr4	39085691	39085842	MajorDMR-15-72316	3
chr4	39157383	39157393	MajorDMR-15-72317	2
chr4	39206591	39207468	MajorDMR-15-72318	3
chr4	39259095	39259138	MajorDMR-15-72319	2
chr4	39301024	39301294	MajorDMR-15-72320	8
chr4	39307736	39307979	MajorDMR-15-72321	5
chr4	39313717	39314507	MajorDMR-15-72322	10
chr4	39315017	39315777	MajorDMR-15-72323	6
chr4	39354997	39355950	MajorDMR-15-72324	8
chr4	39405663	39406340	MajorDMR-15-72325	7
chr4	39468593	39468652	MajorDMR-15-72326	3
chr4	39478253	39478272	MajorDMR-15-72327	2
chr4	39507825	39507846	MajorDMR-15-72328	2
chr4	39520325	39520413	MajorDMR-15-72329	3
chr4	39523911	39524221	MajorDMR-15-72330	3
chr4	39543968	39544502	MajorDMR-15-72331	4
chr4	39565100	39565227	MajorDMR-15-72332	3
chr4	39589609	39589880	MajorDMR-15-72333	2
chr4	39657585	39657771	MajorDMR-15-72334	2
chr4	39735793	39735829	MajorDMR-15-72335	2
chr4	39818536	39818633	MajorDMR-15-72336	4
chr4	39821829	39822268	MajorDMR-15-72337	3
chr4	39879631	39879867	MajorDMR-15-72338	2
chr4	39915230	39915328	MajorDMR-15-72339	4
chr4	39930938	39930975	MajorDMR-15-72340	2
chr4	40056072	40056707	MajorDMR-15-72341	5
chr4	40060556	40061052	MajorDMR-15-72342	8
chr4	40119489	40119602	MajorDMR-15-72343	4
chr4	40158838	40159228	MajorDMR-15-72344	2
chr4	40191784	40191945	MajorDMR-15-72345	5
chr4	40307581	40307955	MajorDMR-15-72346	5
chr4	40313116	40313159	MajorDMR-15-72347	2
chr4	40333313	40333716	MajorDMR-15-72348	4
chr4	40356338	40356775	MajorDMR-15-72349	8
chr4	40396296	40396671	MajorDMR-15-72350	3
chr4	40444202	40444746	MajorDMR-15-72351	4
chr4	40488011	40488491	MajorDMR-15-72352	3
chr4	40494814	40495130	MajorDMR-15-72353	3
chr4	40526785	40526795	MajorDMR-15-72354	2
chr4	40656301	40656842	MajorDMR-15-72355	9
chr4	40713304	40713458	MajorDMR-15-72356	3
chr4	40790583	40790625	MajorDMR-15-72357	2
chr4	40820141	40820555	MajorDMR-15-72358	5
chr4	40847448	40847513	MajorDMR-15-72359	2
chr4	40858294	40858551	MajorDMR-15-72360	6
chr4	40859517	40860839	MajorDMR-15-72361	18
chr4	40885660	40885942	MajorDMR-15-72362	7
chr4	40891148	40891485	MajorDMR-15-72363	4
chr4	40911247	40911780	MajorDMR-15-72364	11
chr4	40925038	40926437	MajorDMR-15-72365	33
chr4	40933975	40934061	MajorDMR-15-72366	2
chr4	40937558	40937883	MajorDMR-15-72367	5
chr4	40942431	40942546	MajorDMR-15-72368	3
chr4	40948650	40948944	MajorDMR-15-72369	6
chr4	40961106	40962194	MajorDMR-15-72370	8
chr4	40962998	40963428	MajorDMR-15-72371	3
chr4	40968219	40968349	MajorDMR-15-72372	4
chr4	40969379	40970211	MajorDMR-15-72373	8
chr4	41016917	41017282	MajorDMR-15-72374	6
chr4	41042211	41042336	MajorDMR-15-72375	2
chr4	41050397	41051021	MajorDMR-15-72376	5
chr4	41062201	41064147	MajorDMR-15-72377	10
chr4	41067623	41067996	MajorDMR-15-72378	4
chr4	41115994	41116144	MajorDMR-15-72379	2
chr4	41122666	41122729	MajorDMR-15-72380	2
chr4	41144416	41145106	MajorDMR-15-72381	5
chr4	41145865	41146130	MajorDMR-15-72382	2
chr4	41148887	41149138	MajorDMR-15-72383	7
chr4	41171194	41171726	MajorDMR-15-72384	3
chr4	41181590	41181768	MajorDMR-15-72385	3
chr4	41205642	41205781	MajorDMR-15-72386	2
chr4	41211342	41211964	MajorDMR-15-72387	6
chr4	41253577	41253886	MajorDMR-15-72388	8
chr4	41301517	41301670	MajorDMR-15-72389	2
chr4	41330072	41330175	MajorDMR-15-72390	3
chr4	41335272	41335372	MajorDMR-15-72391	3
chr4	41342047	41342229	MajorDMR-15-72392	3
chr4	41355015	41355337	MajorDMR-15-72393	6
chr4	41361865	41361869	MajorDMR-15-72394	2
chr4	41383343	41383554	MajorDMR-15-72395	3
chr4	41425063	41425233	MajorDMR-15-72396	4
chr4	41463372	41463388	MajorDMR-15-72397	2
chr4	41486378	41486982	MajorDMR-15-72398	4
chr4	41499541	41499559	MajorDMR-15-72399	3
chr4	41511341	41511613	MajorDMR-15-72400	3
chr4	41517576	41518122	MajorDMR-15-72401	6
chr4	41529897	41529965	MajorDMR-15-72402	2
chr4	41587900	41588004	MajorDMR-15-72403	2
chr4	41588905	41589502	MajorDMR-15-72404	3
chr4	41614394	41614617	MajorDMR-15-72405	5
chr4	41630938	41631494	MajorDMR-15-72406	5
chr4	41640951	41641248	MajorDMR-15-72407	2
chr4	41669978	41670345	MajorDMR-15-72408	2
chr4	41678586	41678837	MajorDMR-15-72409	2
chr4	41701191	41701338	MajorDMR-15-72410	3
chr4	41799474	41799485	MajorDMR-15-72411	2
chr4	41801311	41801668	MajorDMR-15-72412	5
chr4	41841898	41841961	MajorDMR-15-72413	2
chr4	41876329	41876604	MajorDMR-15-72414	4
chr4	41999960	42000088	MajorDMR-15-72415	4
chr4	42007607	42008096	MajorDMR-15-72416	3
chr4	42082749	42083216	MajorDMR-15-72417	3
chr4	42130170	42130916	MajorDMR-15-72418	9
chr4	42156040	42156150	MajorDMR-15-72419	2
chr4	42199323	42200799	MajorDMR-15-72420	15
chr4	42218916	42219357	MajorDMR-15-72421	4
chr4	42258025	42258518	MajorDMR-15-72422	5
chr4	42263809	42264151	MajorDMR-15-72423	4
chr4	42294348	42294516	MajorDMR-15-72424	3
chr4	42314871	42315364	MajorDMR-15-72425	3
chr4	42460624	42460948	MajorDMR-15-72426	4
chr4	42484940	42485068	MajorDMR-15-72427	4
chr4	42499728	42499915	MajorDMR-15-72428	2
chr4	42519715	42519912	MajorDMR-15-72429	4
chr4	42525164	42525228	MajorDMR-15-72430	2
chr4	42526831	42526984	MajorDMR-15-72431	3
chr4	42617495	42617600	MajorDMR-15-72432	2
chr4	42618529	42619798	MajorDMR-15-72433	9
chr4	42624254	42624684	MajorDMR-15-72434	4
chr4	42628709	42628823	MajorDMR-15-72435	4
chr4	42634251	42634763	MajorDMR-15-72436	3
chr4	42712445	42712529	MajorDMR-15-72437	2
chr4	42788479	42788544	MajorDMR-15-72438	3
chr4	42793504	42793677	MajorDMR-15-72439	2
chr4	42797009	42798500	MajorDMR-15-72440	15
chr4	42818428	42819235	MajorDMR-15-72441	6
chr4	42872468	42872704	MajorDMR-15-72442	3
chr4	42873594	42874668	MajorDMR-15-72443	4
chr4	42882301	42882351	MajorDMR-15-72444	3
chr4	42883409	42883649	MajorDMR-15-72445	2
chr4	42919333	42919762	MajorDMR-15-72446	3
chr4	42944124	42944267	MajorDMR-15-72447	2
chr4	43025960	43026276	MajorDMR-15-72448	2
chr4	43048455	43048693	MajorDMR-15-72449	2
chr4	43049348	43049792	MajorDMR-15-72450	2
chr4	43197119	43197494	MajorDMR-15-72451	3
chr4	43206832	43207401	MajorDMR-15-72452	6
chr4	43288517	43288618	MajorDMR-15-72453	2
chr4	43322518	43322949	MajorDMR-15-72454	3
chr4	43344856	43345107	MajorDMR-15-72455	4
chr4	43391152	43391466	MajorDMR-15-72456	2
chr4	43589875	43589888	MajorDMR-15-72457	2
chr4	43634599	43634759	MajorDMR-15-72458	3
chr4	43638708	43639622	MajorDMR-15-72459	3
chr4	43926209	43926436	MajorDMR-15-72460	3
chr4	43930620	43930797	MajorDMR-15-72461	2
chr4	44022004	44022314	MajorDMR-15-72462	2
chr4	44030088	44030265	MajorDMR-15-72463	2
chr4	44048329	44048779	MajorDMR-15-72464	5
chr4	44224655	44224848	MajorDMR-15-72465	2
chr4	44242086	44242505	MajorDMR-15-72466	3
chr4	44249873	44249882	MajorDMR-15-72467	2
chr4	44374327	44374363	MajorDMR-15-72468	2
chr4	44375102	44375148	MajorDMR-15-72469	2
chr4	44396156	44396246	MajorDMR-15-72470	2
chr4	44423154	44423646	MajorDMR-15-72471	2
chr4	44547604	44548168	MajorDMR-15-72472	5
chr4	44552677	44552942	MajorDMR-15-72473	2
chr4	44721252	44721573	MajorDMR-15-72474	2
chr4	44753133	44753271	MajorDMR-15-72475	2
chr4	44930975	44931244	MajorDMR-15-72476	2
chr4	44941254	44941788	MajorDMR-15-72477	7
chr4	45048109	45048461	MajorDMR-15-72478	4
chr4	45089328	45089428	MajorDMR-15-72479	2
chr4	45094324	45094382	MajorDMR-15-72480	2
chr4	45487349	45487390	MajorDMR-15-72481	2
chr4	45505947	45506206	MajorDMR-15-72482	3
chr4	45508620	45508629	MajorDMR-15-72483	2
chr4	45786817	45787304	MajorDMR-15-72484	4
chr4	45795308	45795603	MajorDMR-15-72485	2
chr4	45921385	45921572	MajorDMR-15-72486	2
chr4	46032580	46032748	MajorDMR-15-72487	2
chr4	46236409	46236891	MajorDMR-15-72488	4
chr4	46240648	46240865	MajorDMR-15-72489	2
chr4	46270038	46270431	MajorDMR-15-72490	2
chr4	46300231	46300523	MajorDMR-15-72491	2
chr4	46435266	46435704	MajorDMR-15-72492	4
chr4	46471713	46472252	MajorDMR-15-72493	3
chr4	46556941	46557026	MajorDMR-15-72494	2
chr4	46600979	46601053	MajorDMR-15-72495	2
chr4	46726652	46726916	MajorDMR-15-72496	3
chr4	46738995	46739168	MajorDMR-15-72497	2
chr4	46869486	46869770	MajorDMR-15-72498	2
chr4	46882043	46882050	MajorDMR-15-72499	2
chr4	46925055	46925121	MajorDMR-15-72500	2
chr4	46937423	46937546	MajorDMR-15-72501	2
chr4	46944332	46944503	MajorDMR-15-72502	2
chr4	46963542	46963684	MajorDMR-15-72503	4
chr4	46968422	46969085	MajorDMR-15-72504	3
chr4	46972182	46973214	MajorDMR-15-72505	6
chr4	46975915	46976280	MajorDMR-15-72506	4
chr4	46977687	46977747	MajorDMR-15-72507	2
chr4	46983238	46983327	MajorDMR-15-72508	2
chr4	46985457	46986046	MajorDMR-15-72509	3
chr4	46986676	46987452	MajorDMR-15-72510	4
chr4	47024583	47025041	MajorDMR-15-72511	5
chr4	47035814	47036207	MajorDMR-15-72512	3
chr4	47038171	47038185	MajorDMR-15-72513	2
chr4	47051139	47051356	MajorDMR-15-72514	3
chr4	47053185	47053236	MajorDMR-15-72515	2
chr4	47062699	47062974	MajorDMR-15-72516	3
chr4	47068578	47069021	MajorDMR-15-72517	3
chr4	47075216	47075263	MajorDMR-15-72518	2
chr4	47077354	47077363	MajorDMR-15-72519	2
chr4	47113082	47113256	MajorDMR-15-72520	2
chr4	47121776	47122335	MajorDMR-15-72521	3
chr4	47157051	47157332	MajorDMR-15-72522	6
chr4	47172778	47173037	MajorDMR-15-72523	2
chr4	47182493	47182705	MajorDMR-15-72524	2
chr4	47199547	47199637	MajorDMR-15-72525	2
chr4	47229118	47229248	MajorDMR-15-72526	3
chr4	47241608	47242826	MajorDMR-15-72527	8
chr4	47255416	47255696	MajorDMR-15-72528	2
chr4	47274879	47274987	MajorDMR-15-72529	2
chr4	47277708	47277792	MajorDMR-15-72530	2
chr4	47283214	47283356	MajorDMR-15-72531	2
chr4	47310849	47310996	MajorDMR-15-72532	3
chr4	47313866	47314197	MajorDMR-15-72533	4
chr4	47377324	47377338	MajorDMR-15-72534	2
chr4	47384862	47384933	MajorDMR-15-72535	2
chr4	47390552	47390570	MajorDMR-15-72536	2
chr4	47396694	47396925	MajorDMR-15-72537	2
chr4	47406182	47406196	MajorDMR-15-72538	2
chr4	47420491	47420723	MajorDMR-15-72539	4
chr4	47451387	47451399	MajorDMR-15-72540	2
chr4	47452452	47452739	MajorDMR-15-72541	3
chr4	47534086	47534392	MajorDMR-15-72542	2
chr4	47594806	47595090	MajorDMR-15-72543	3
chr4	47600824	47600842	MajorDMR-15-72544	2
chr4	47685846	47686015	MajorDMR-15-72545	3
chr4	47693323	47693514	MajorDMR-15-72546	2
chr4	47816288	47816327	MajorDMR-15-72547	2
chr4	47817022	47817189	MajorDMR-15-72548	2
chr4	47872214	47872221	MajorDMR-15-72549	2
chr4	47933331	47933417	MajorDMR-15-72550	2
chr4	48033793	48034172	MajorDMR-15-72551	8
chr4	48111987	48112443	MajorDMR-15-72552	5
chr4	48172090	48172468	MajorDMR-15-72553	4
chr4	48256628	48257230	MajorDMR-15-72554	7
chr4	48360357	48360462	MajorDMR-15-72555	2
chr4	48368690	48368766	MajorDMR-15-72556	3
chr4	48373017	48373216	MajorDMR-15-72557	2
chr4	48380588	48381323	MajorDMR-15-72558	3
chr4	48390828	48390977	MajorDMR-15-72559	2
chr4	48435169	48435573	MajorDMR-15-72560	3
chr4	48443914	48444166	MajorDMR-15-72561	6
chr4	48449817	48450806	MajorDMR-15-72562	5
chr4	48464257	48464710	MajorDMR-15-72563	6
chr4	48477765	48478048	MajorDMR-15-72564	5
chr4	48483477	48484923	MajorDMR-15-72565	14
chr4	48486406	48487248	MajorDMR-15-72566	24
chr4	48488634	48492035	MajorDMR-15-72567	36
chr4	48493479	48495680	MajorDMR-15-72568	26
chr4	48500620	48500931	MajorDMR-15-72569	2
chr4	48502828	48503139	MajorDMR-15-72570	2
chr4	48503657	48503894	MajorDMR-15-72571	3
chr4	48522042	48522172	MajorDMR-15-72572	3
chr4	48539369	48539782	MajorDMR-15-72573	5
chr4	48543235	48543382	MajorDMR-15-72574	3
chr4	48572686	48572926	MajorDMR-15-72575	8
chr4	48587636	48587648	MajorDMR-15-72576	2
chr4	48642750	48642791	MajorDMR-15-72577	2
chr4	48643577	48643588	MajorDMR-15-72578	2
chr4	48651629	48651887	MajorDMR-15-72579	2
chr4	48655136	48655440	MajorDMR-15-72580	2
chr4	48695606	48695940	MajorDMR-15-72581	4
chr4	48697778	48698092	MajorDMR-15-72582	4
chr4	48700981	48700994	MajorDMR-15-72583	2
chr4	48724404	48724644	MajorDMR-15-72584	2
chr4	48742606	48743163	MajorDMR-15-72585	4
chr4	48753505	48754384	MajorDMR-15-72586	3
chr4	48823189	48823221	MajorDMR-15-72587	2
chr4	48843088	48843181	MajorDMR-15-72588	3
chr4	48852958	48853433	MajorDMR-15-72589	4
chr4	48881824	48882480	MajorDMR-15-72590	3
chr4	49003852	49003888	MajorDMR-15-72591	2
chr4	49014307	49014794	MajorDMR-15-72592	2
chr4	49018828	49018985	MajorDMR-15-72593	2
chr4	49032258	49032659	MajorDMR-15-72594	2
chr4	49035044	49035412	MajorDMR-15-72595	2
chr4	49039742	49040063	MajorDMR-15-72596	2
chr4	49044879	49045816	MajorDMR-15-72597	5
chr4	49048464	49048765	MajorDMR-15-72598	2
chr4	49051769	49053814	MajorDMR-15-72599	8
chr4	49058826	49059216	MajorDMR-15-72600	2
chr4	49065632	49065873	MajorDMR-15-72601	2
chr4	49082325	49082568	MajorDMR-15-72602	3
chr4	49084624	49084890	MajorDMR-15-72603	2
chr4	49085880	49086651	MajorDMR-15-72604	4
chr4	49178578	49179260	MajorDMR-15-72605	3
chr4	49184081	49184510	MajorDMR-15-72606	2
chr4	49195246	49195387	MajorDMR-15-72607	4
chr4	49205997	49206018	MajorDMR-15-72608	2
chr4	49213160	49213603	MajorDMR-15-72609	2
chr4	49219018	49219459	MajorDMR-15-72610	2
chr4	49225102	49225318	MajorDMR-15-72611	2
chr4	49228560	49229035	MajorDMR-15-72612	2
chr4	49239135	49240081	MajorDMR-15-72613	4
chr4	49240914	49240958	MajorDMR-15-72614	2
chr4	49266489	49266550	MajorDMR-15-72615	2
chr4	52724995	52725391	MajorDMR-15-72616	3
chr4	52726017	52726122	MajorDMR-15-72617	4
chr4	52763321	52763536	MajorDMR-15-72618	2
chr4	52784622	52784988	MajorDMR-15-72619	3
chr4	52801389	52801812	MajorDMR-15-72620	2
chr4	52865441	52865812	MajorDMR-15-72621	5
chr4	52871534	52871616	MajorDMR-15-72622	2
chr4	52925819	52925889	MajorDMR-15-72623	3
chr4	52954746	52954877	MajorDMR-15-72624	2
chr4	52992581	52992686	MajorDMR-15-72625	3
chr4	53051713	53051767	MajorDMR-15-72626	3
chr4	53066275	53066555	MajorDMR-15-72627	2
chr4	53078895	53079228	MajorDMR-15-72628	3
chr4	53090429	53090694	MajorDMR-15-72629	5
chr4	53110723	53111810	MajorDMR-15-72630	9
chr4	53253093	53253143	MajorDMR-15-72631	2
chr4	53338339	53338696	MajorDMR-15-72632	2
chr4	53363969	53364162	MajorDMR-15-72633	3
chr4	53463481	53463567	MajorDMR-15-72634	2
chr4	53473874	53474971	MajorDMR-15-72635	12
chr4	53507647	53507714	MajorDMR-15-72636	2
chr4	53528090	53528098	MajorDMR-15-72637	2
chr4	53532791	53533290	MajorDMR-15-72638	4
chr4	53562780	53562875	MajorDMR-15-72639	2
chr4	53582212	53582453	MajorDMR-15-72640	3
chr4	53626477	53626650	MajorDMR-15-72641	6
chr4	53775314	53775826	MajorDMR-15-72642	4
chr4	53787105	53787571	MajorDMR-15-72643	6
chr4	53830653	53831100	MajorDMR-15-72644	2
chr4	53843753	53843850	MajorDMR-15-72645	2
chr4	53881626	53882180	MajorDMR-15-72646	6
chr4	53883340	53883463	MajorDMR-15-72647	2
chr4	53891781	53892373	MajorDMR-15-72648	4
chr4	53899942	53900344	MajorDMR-15-72649	4
chr4	53928528	53929110	MajorDMR-15-72650	4
chr4	53987147	53988025	MajorDMR-15-72651	9
chr4	53995370	53995426	MajorDMR-15-72652	2
chr4	53996614	53997904	MajorDMR-15-72653	10
chr4	53998464	53998514	MajorDMR-15-72654	2
chr4	53999386	53999649	MajorDMR-15-72655	3
chr4	54007527	54007639	MajorDMR-15-72656	2
chr4	54027745	54027944	MajorDMR-15-72657	4
chr4	54062463	54063287	MajorDMR-15-72658	12
chr4	54069228	54069602	MajorDMR-15-72659	3
chr4	54081980	54082112	MajorDMR-15-72660	2
chr4	54172583	54172623	MajorDMR-15-72661	2
chr4	54173131	54173270	MajorDMR-15-72662	2
chr4	54174746	54174865	MajorDMR-15-72663	2
chr4	54175887	54177039	MajorDMR-15-72664	6
chr4	54179839	54180337	MajorDMR-15-72665	3
chr4	54213464	54214162	MajorDMR-15-72666	8
chr4	54215518	54215531	MajorDMR-15-72667	2
chr4	54313673	54313874	MajorDMR-15-72668	2
chr4	54324365	54324915	MajorDMR-15-72669	8
chr4	54336370	54336501	MajorDMR-15-72670	2
chr4	54342694	54343694	MajorDMR-15-72671	7
chr4	54351408	54351845	MajorDMR-15-72672	4
chr4	54352885	54353161	MajorDMR-15-72673	3
chr4	54363900	54364109	MajorDMR-15-72674	4
chr4	54384981	54385118	MajorDMR-15-72675	2
chr4	54402006	54402088	MajorDMR-15-72676	2
chr4	54452425	54452752	MajorDMR-15-72677	6
chr4	54453976	54454170	MajorDMR-15-72678	3
chr4	54458318	54458459	MajorDMR-15-72679	4
chr4	54521445	54521571	MajorDMR-15-72680	2
chr4	54522698	54523174	MajorDMR-15-72681	6
chr4	54616854	54616890	MajorDMR-15-72682	2
chr4	54713400	54713458	MajorDMR-15-72683	2
chr4	54721746	54722398	MajorDMR-15-72684	7
chr4	54729317	54729573	MajorDMR-15-72685	4
chr4	54738923	54739223	MajorDMR-15-72686	2
chr4	54771523	54773542	MajorDMR-15-72687	16
chr4	54810191	54810333	MajorDMR-15-72688	2
chr4	54852931	54853132	MajorDMR-15-72689	3
chr4	54864204	54864247	MajorDMR-15-72690	2
chr4	54869086	54869153	MajorDMR-15-72691	2
chr4	54943285	54943360	MajorDMR-15-72692	2
chr4	54953589	54953661	MajorDMR-15-72693	4
chr4	54962403	54962737	MajorDMR-15-72694	5
chr4	55018995	55019141	MajorDMR-15-72695	3
chr4	55072623	55072687	MajorDMR-15-72696	2
chr4	55100994	55101364	MajorDMR-15-72697	3
chr4	55103815	55103863	MajorDMR-15-72698	2
chr4	55120728	55121000	MajorDMR-15-72699	3
chr4	55127141	55127488	MajorDMR-15-72700	8
chr4	55128567	55129183	MajorDMR-15-72701	6
chr4	55132112	55132427	MajorDMR-15-72702	3
chr4	55134793	55135126	MajorDMR-15-72703	3
chr4	55140715	55141085	MajorDMR-15-72704	3
chr4	55142498	55143024	MajorDMR-15-72705	5
chr4	55143658	55144067	MajorDMR-15-72706	2
chr4	55147606	55148341	MajorDMR-15-72707	8
chr4	55162959	55164148	MajorDMR-15-72708	13
chr4	55173471	55174921	MajorDMR-15-72709	11
chr4	55181974	55182039	MajorDMR-15-72710	2
chr4	55185347	55185548	MajorDMR-15-72711	3
chr4	55187614	55188476	MajorDMR-15-72712	7
chr4	55189370	55189569	MajorDMR-15-72713	4
chr4	55217016	55217144	MajorDMR-15-72714	2
chr4	55252291	55252501	MajorDMR-15-72715	7
chr4	55264467	55264563	MajorDMR-15-72716	2
chr4	55266556	55266918	MajorDMR-15-72717	2
chr4	55268913	55269644	MajorDMR-15-72718	15
chr4	55275162	55275996	MajorDMR-15-72719	8
chr4	55300919	55302754	MajorDMR-15-72720	11
chr4	55306051	55306154	MajorDMR-15-72721	2
chr4	55306699	55306964	MajorDMR-15-72722	2
chr4	55407853	55408422	MajorDMR-15-72723	7
chr4	55414601	55414711	MajorDMR-15-72724	3
chr4	55420437	55420983	MajorDMR-15-72725	11
chr4	55442370	55442690	MajorDMR-15-72726	3
chr4	55471088	55471213	MajorDMR-15-72727	3
chr4	55523107	55523631	MajorDMR-15-72728	15
chr4	55526362	55534886	MajorDMR-15-72729	90
chr4	55535564	55535759	MajorDMR-15-72730	3
chr4	55536357	55537367	MajorDMR-15-72731	10
chr4	55538022	55540961	MajorDMR-15-72732	24
chr4	55541552	55544580	MajorDMR-15-72733	32
chr4	55545479	55551000	MajorDMR-15-72734	58
chr4	55551810	55552231	MajorDMR-15-72735	2
chr4	55552961	55555466	MajorDMR-15-72736	19
chr4	55556110	55556958	MajorDMR-15-72737	7
chr4	55557564	55558138	MajorDMR-15-72738	7
chr4	55558891	55558968	MajorDMR-15-72739	4
chr4	55560123	55560835	MajorDMR-15-72740	6
chr4	55561629	55562904	MajorDMR-15-72741	15
chr4	55565019	55565234	MajorDMR-15-72742	3
chr4	55565870	55566545	MajorDMR-15-72743	5
chr4	55569494	55570363	MajorDMR-15-72744	9
chr4	55571010	55571369	MajorDMR-15-72745	4
chr4	55574806	55574939	MajorDMR-15-72746	2
chr4	55575592	55576697	MajorDMR-15-72747	12
chr4	55579106	55579852	MajorDMR-15-72748	5
chr4	55580962	55581003	MajorDMR-15-72749	2
chr4	55581556	55583124	MajorDMR-15-72750	13
chr4	55584072	55584582	MajorDMR-15-72751	8
chr4	55585227	55585939	MajorDMR-15-72752	5
chr4	55586562	55586606	MajorDMR-15-72753	2
chr4	55587300	55587624	MajorDMR-15-72754	4
chr4	55588275	55592162	MajorDMR-15-72755	23
chr4	55592825	55593037	MajorDMR-15-72756	4
chr4	55594013	55594557	MajorDMR-15-72757	8
chr4	55595186	55595933	MajorDMR-15-72758	3
chr4	55598838	55600648	MajorDMR-15-72759	12
chr4	55602409	55602435	MajorDMR-15-72760	2
chr4	55604233	55604552	MajorDMR-15-72761	2
chr4	55607186	55607838	MajorDMR-15-72762	5
chr4	55619951	55620104	MajorDMR-15-72763	3
chr4	55633427	55633449	MajorDMR-15-72764	2
chr4	55635962	55636347	MajorDMR-15-72765	2
chr4	55647868	55648491	MajorDMR-15-72766	10
chr4	55649170	55649176	MajorDMR-15-72767	2
chr4	55650166	55650920	MajorDMR-15-72768	16
chr4	55684762	55685959	MajorDMR-15-72769	13
chr4	55694748	55694801	MajorDMR-15-72770	2
chr4	55698965	55699331	MajorDMR-15-72771	2
chr4	55706766	55707266	MajorDMR-15-72772	2
chr4	55708293	55708796	MajorDMR-15-72773	3
chr4	55709341	55710697	MajorDMR-15-72774	12
chr4	55717737	55718761	MajorDMR-15-72775	9
chr4	55719403	55719576	MajorDMR-15-72776	2
chr4	55721542	55721926	MajorDMR-15-72777	4
chr4	55722471	55723175	MajorDMR-15-72778	4
chr4	55724751	55724966	MajorDMR-15-72779	4
chr4	55727817	55727938	MajorDMR-15-72780	2
chr4	55760046	55760170	MajorDMR-15-72781	3
chr4	55760819	55760890	MajorDMR-15-72782	3
chr4	55764678	55767120	MajorDMR-15-72783	13
chr4	55780454	55780485	MajorDMR-15-72784	2
chr4	55781420	55781763	MajorDMR-15-72785	3
chr4	55786840	55786968	MajorDMR-15-72786	3
chr4	55795567	55796871	MajorDMR-15-72787	7
chr4	55811070	55811221	MajorDMR-15-72788	2
chr4	55812511	55812740	MajorDMR-15-72789	7
chr4	55827280	55827404	MajorDMR-15-72790	2
chr4	55830716	55830897	MajorDMR-15-72791	6
chr4	55951631	55952118	MajorDMR-15-72792	6
chr4	55953319	55953721	MajorDMR-15-72793	5
chr4	55958025	55958149	MajorDMR-15-72794	4
chr4	55963286	55963591	MajorDMR-15-72795	2
chr4	55966747	55967576	MajorDMR-15-72796	6
chr4	56032515	56032607	MajorDMR-15-72797	2
chr4	56055364	56055801	MajorDMR-15-72798	2
chr4	56067538	56067724	MajorDMR-15-72799	3
chr4	56093130	56093140	MajorDMR-15-72800	2
chr4	56136821	56137000	MajorDMR-15-72801	2
chr4	56159884	56160282	MajorDMR-15-72802	6
chr4	56176587	56176906	MajorDMR-15-72803	3
chr4	56179801	56181374	MajorDMR-15-72804	9
chr4	56187541	56187889	MajorDMR-15-72805	4
chr4	56225452	56226118	MajorDMR-15-72806	13
chr4	56230352	56230357	MajorDMR-15-72807	2
chr4	56230967	56231020	MajorDMR-15-72808	2
chr4	56233520	56233865	MajorDMR-15-72809	5
chr4	56294515	56294773	MajorDMR-15-72810	7
chr4	56306136	56306455	MajorDMR-15-72811	2
chr4	56354086	56354919	MajorDMR-15-72812	5
chr4	56364463	56364505	MajorDMR-15-72813	2
chr4	56378097	56378314	MajorDMR-15-72814	3
chr4	56407945	56408081	MajorDMR-15-72815	2
chr4	56475571	56476147	MajorDMR-15-72816	7
chr4	56507035	56507256	MajorDMR-15-72817	2
chr4	56534163	56534285	MajorDMR-15-72818	2
chr4	56564188	56564632	MajorDMR-15-72819	4
chr4	56577689	56577900	MajorDMR-15-72820	2
chr4	56604936	56605126	MajorDMR-15-72821	2
chr4	56626656	56627121	MajorDMR-15-72822	4
chr4	56686591	56686724	MajorDMR-15-72823	2
chr4	56690973	56691378	MajorDMR-15-72824	3
chr4	56916945	56917974	MajorDMR-15-72825	8
chr4	56918525	56919603	MajorDMR-15-72826	9
chr4	56920178	56922800	MajorDMR-15-72827	16
chr4	56924655	56925209	MajorDMR-15-72828	6
chr4	56927774	56928307	MajorDMR-15-72829	4
chr4	56930321	56930374	MajorDMR-15-72830	2
chr4	56935710	56936591	MajorDMR-15-72831	10
chr4	56939232	56939542	MajorDMR-15-72832	2
chr4	56949587	56949626	MajorDMR-15-72833	2
chr4	56951369	56951611	MajorDMR-15-72834	3
chr4	56952178	56952899	MajorDMR-15-72835	4
chr4	56957398	56957907	MajorDMR-15-72836	3
chr4	56967603	56969943	MajorDMR-15-72837	18
chr4	56972163	56973356	MajorDMR-15-72838	10
chr4	56974055	56974430	MajorDMR-15-72839	2
chr4	56975118	56975219	MajorDMR-15-72840	2
chr4	56978105	56979190	MajorDMR-15-72841	14
chr4	56979747	56979987	MajorDMR-15-72842	3
chr4	56981767	56982250	MajorDMR-15-72843	4
chr4	56984219	56984639	MajorDMR-15-72844	5
chr4	56989108	56989438	MajorDMR-15-72845	4
chr4	56994024	56994581	MajorDMR-15-72846	3
chr4	56995174	56995730	MajorDMR-15-72847	3
chr4	56999009	56999412	MajorDMR-15-72848	3
chr4	57006357	57006796	MajorDMR-15-72849	3
chr4	57011416	57011446	MajorDMR-15-72850	2
chr4	57013459	57013504	MajorDMR-15-72851	2
chr4	57024731	57025386	MajorDMR-15-72852	4
chr4	57037259	57037396	MajorDMR-15-72853	4
chr4	57044369	57045294	MajorDMR-15-72854	4
chr4	57051593	57052266	MajorDMR-15-72855	5
chr4	57053525	57054009	MajorDMR-15-72856	7
chr4	57081465	57082918	MajorDMR-15-72857	18
chr4	57083933	57083977	MajorDMR-15-72858	2
chr4	57097475	57097858	MajorDMR-15-72859	4
chr4	57107950	57108556	MajorDMR-15-72860	5
chr4	57111660	57112130	MajorDMR-15-72861	2
chr4	57113499	57114118	MajorDMR-15-72862	3
chr4	57117482	57117913	MajorDMR-15-72863	4
chr4	57131811	57131994	MajorDMR-15-72864	2
chr4	57132740	57132769	MajorDMR-15-72865	2
chr4	57138265	57138575	MajorDMR-15-72866	5
chr4	57139528	57140283	MajorDMR-15-72867	5
chr4	57147427	57148172	MajorDMR-15-72868	7
chr4	57148765	57149098	MajorDMR-15-72869	5
chr4	57152414	57153223	MajorDMR-15-72870	6
chr4	57155952	57156510	MajorDMR-15-72871	8
chr4	57162602	57164406	MajorDMR-15-72872	13
chr4	57167033	57167521	MajorDMR-15-72873	7
chr4	57168249	57168978	MajorDMR-15-72874	4
chr4	57176977	57178052	MajorDMR-15-72875	9
chr4	57183422	57183725	MajorDMR-15-72876	7
chr4	57184578	57185289	MajorDMR-15-72877	6
chr4	57189548	57189675	MajorDMR-15-72878	4
chr4	57204133	57204400	MajorDMR-15-72879	2
chr4	57206534	57206694	MajorDMR-15-72880	2
chr4	57214887	57215019	MajorDMR-15-72881	2
chr4	57217156	57217310	MajorDMR-15-72882	3
chr4	57237840	57238192	MajorDMR-15-72883	4
chr4	57285788	57286049	MajorDMR-15-72884	3
chr4	57300317	57300516	MajorDMR-15-72885	3
chr4	57330504	57330793	MajorDMR-15-72886	2
chr4	57392694	57392936	MajorDMR-15-72887	4
chr4	57413179	57413242	MajorDMR-15-72888	2
chr4	57497136	57497184	MajorDMR-15-72889	2
chr4	57497866	57497875	MajorDMR-15-72890	2
chr4	57505655	57506107	MajorDMR-15-72891	2
chr4	57544140	57544250	MajorDMR-15-72892	2
chr4	57547340	57548000	MajorDMR-15-72893	8
chr4	57569654	57569737	MajorDMR-15-72894	2
chr4	57621586	57622014	MajorDMR-15-72895	11
chr4	57667492	57667720	MajorDMR-15-72896	5
chr4	57824046	57825456	MajorDMR-15-72897	16
chr4	57900714	57901024	MajorDMR-15-72898	3
chr4	57934678	57934912	MajorDMR-15-72899	2
chr4	58023787	58024270	MajorDMR-15-72900	2
chr4	58099573	58099896	MajorDMR-15-72901	4
chr4	58104576	58105051	MajorDMR-15-72902	3
chr4	58125424	58125724	MajorDMR-15-72903	2
chr4	58132575	58133213	MajorDMR-15-72904	5
chr4	58134063	58134122	MajorDMR-15-72905	2
chr4	58190743	58192261	MajorDMR-15-72906	8
chr4	58213600	58214349	MajorDMR-15-72907	6
chr4	58256614	58256830	MajorDMR-15-72908	4
chr4	58270772	58270965	MajorDMR-15-72909	4
chr4	58279969	58280050	MajorDMR-15-72910	3
chr4	58280652	58281081	MajorDMR-15-72911	3
chr4	58416014	58416841	MajorDMR-15-72912	5
chr4	58513883	58514142	MajorDMR-15-72913	2
chr4	58600130	58600529	MajorDMR-15-72914	2
chr4	58660465	58660535	MajorDMR-15-72915	2
chr4	58671804	58672026	MajorDMR-15-72916	2
chr4	58676412	58676425	MajorDMR-15-72917	2
chr4	58685908	58686129	MajorDMR-15-72918	2
chr4	58687909	58688181	MajorDMR-15-72919	3
chr4	58689000	58689079	MajorDMR-15-72920	2
chr4	58696663	58696668	MajorDMR-15-72921	2
chr4	58727923	58728022	MajorDMR-15-72922	2
chr4	58738087	58738332	MajorDMR-15-72923	2
chr4	58794679	58794725	MajorDMR-15-72924	2
chr4	58795486	58795825	MajorDMR-15-72925	2
chr4	58805963	58806367	MajorDMR-15-72926	5
chr4	58848179	58848497	MajorDMR-15-72927	4
chr4	58987842	58988050	MajorDMR-15-72928	2
chr4	59000721	59001190	MajorDMR-15-72929	3
chr4	59115347	59115666	MajorDMR-15-72930	4
chr4	59132052	59132245	MajorDMR-15-72931	2
chr4	59203157	59203467	MajorDMR-15-72932	4
chr4	59434518	59434708	MajorDMR-15-72933	3
chr4	59458226	59458615	MajorDMR-15-72934	3
chr4	59639709	59639902	MajorDMR-15-72935	3
chr4	59989882	59990093	MajorDMR-15-72936	3
chr4	60016269	60016443	MajorDMR-15-72937	2
chr4	60088024	60088577	MajorDMR-15-72938	4
chr4	60105745	60106059	MajorDMR-15-72939	4
chr4	60222859	60222956	MajorDMR-15-72940	2
chr4	60296473	60297198	MajorDMR-15-72941	5
chr4	60422360	60422545	MajorDMR-15-72942	2
chr4	60480334	60480388	MajorDMR-15-72943	2
chr4	60790242	60790621	MajorDMR-15-72944	2
chr4	60853772	60853903	MajorDMR-15-72945	2
chr4	60925095	60925213	MajorDMR-15-72946	3
chr4	60975225	60975236	MajorDMR-15-72947	2
chr4	61018295	61018567	MajorDMR-15-72948	4
chr4	61111677	61111682	MajorDMR-15-72949	2
chr4	61261889	61262622	MajorDMR-15-72950	4
chr4	61388233	61389009	MajorDMR-15-72951	4
chr4	61465707	61465946	MajorDMR-15-72952	2
chr4	61674794	61675276	MajorDMR-15-72953	2
chr4	61731055	61731748	MajorDMR-15-72954	7
chr4	61778831	61779177	MajorDMR-15-72955	4
chr4	61870947	61871221	MajorDMR-15-72956	3
chr4	61877158	61877435	MajorDMR-15-72957	6
chr4	61932523	61933338	MajorDMR-15-72958	6
chr4	61959336	61959622	MajorDMR-15-72959	6
chr4	62086526	62086565	MajorDMR-15-72960	2
chr4	62120344	62120440	MajorDMR-15-72961	2
chr4	62135110	62135553	MajorDMR-15-72962	2
chr4	62164056	62164357	MajorDMR-15-72963	3
chr4	62256063	62256178	MajorDMR-15-72964	3
chr4	62319146	62319259	MajorDMR-15-72965	2
chr4	62334268	62334530	MajorDMR-15-72966	2
chr4	62370787	62370946	MajorDMR-15-72967	2
chr4	62425205	62425267	MajorDMR-15-72968	2
chr4	62495326	62495730	MajorDMR-15-72969	4
chr4	62557695	62557773	MajorDMR-15-72970	2
chr4	62647679	62648093	MajorDMR-15-72971	2
chr4	62726028	62726692	MajorDMR-15-72972	10
chr4	62746930	62747136	MajorDMR-15-72973	3
chr4	62751844	62751907	MajorDMR-15-72974	2
chr4	62831360	62831570	MajorDMR-15-72975	3
chr4	62851286	62851362	MajorDMR-15-72976	2
chr4	62858362	62859069	MajorDMR-15-72977	3
chr4	62900972	62901018	MajorDMR-15-72978	2
chr4	62971922	62972284	MajorDMR-15-72979	4
chr4	63057253	63057854	MajorDMR-15-72980	5
chr4	63071041	63071349	MajorDMR-15-72981	7
chr4	63154891	63154937	MajorDMR-15-72982	2
chr4	63186345	63186406	MajorDMR-15-72983	7
chr4	63343381	63343408	MajorDMR-15-72984	2
chr4	63460208	63460371	MajorDMR-15-72985	3
chr4	63485573	63486464	MajorDMR-15-72986	7
chr4	63612309	63612943	MajorDMR-15-72987	6
chr4	63730826	63731514	MajorDMR-15-72988	6
chr4	64239519	64239988	MajorDMR-15-72989	3
chr4	64298987	64299015	MajorDMR-15-72990	2
chr4	64327681	64328413	MajorDMR-15-72991	6
chr4	64369428	64370021	MajorDMR-15-72992	3
chr4	64497575	64497976	MajorDMR-15-72993	2
chr4	64651510	64651566	MajorDMR-15-72994	2
chr4	64652307	64652581	MajorDMR-15-72995	2
chr4	64659700	64660091	MajorDMR-15-72996	2
chr4	64831858	64831995	MajorDMR-15-72997	2
chr4	64837788	64838048	MajorDMR-15-72998	4
chr4	64840529	64840748	MajorDMR-15-72999	2
chr4	64939400	64939715	MajorDMR-15-73000	3
chr4	65312786	65312867	MajorDMR-15-73001	2
chr4	65314049	65314075	MajorDMR-15-73002	2
chr4	65498703	65499197	MajorDMR-15-73003	6
chr4	65501806	65502125	MajorDMR-15-73004	3
chr4	65504645	65504702	MajorDMR-15-73005	2
chr4	65515643	65515658	MajorDMR-15-73006	2
chr4	65557030	65557250	MajorDMR-15-73007	2
chr4	65662229	65662318	MajorDMR-15-73008	3
chr4	65755045	65755201	MajorDMR-15-73009	3
chr4	66212748	66213178	MajorDMR-15-73010	3
chr4	66221776	66221826	MajorDMR-15-73011	2
chr4	66222462	66222479	MajorDMR-15-73012	2
chr4	66237956	66238340	MajorDMR-15-73013	2
chr4	66238943	66239096	MajorDMR-15-73014	2
chr4	66239852	66240610	MajorDMR-15-73015	10
chr4	66257414	66257992	MajorDMR-15-73016	4
chr4	66270107	66270112	MajorDMR-15-73017	2
chr4	66302455	66302897	MajorDMR-15-73018	3
chr4	66330039	66330221	MajorDMR-15-73019	2
chr4	66343629	66343882	MajorDMR-15-73020	2
chr4	66378671	66379230	MajorDMR-15-73021	7
chr4	66380691	66381567	MajorDMR-15-73022	3
chr4	66665454	66665500	MajorDMR-15-73023	3
chr4	66783450	66783549	MajorDMR-15-73024	2
chr4	66826374	66826509	MajorDMR-15-73025	3
chr4	67238343	67238741	MajorDMR-15-73026	8
chr4	67244749	67245011	MajorDMR-15-73027	2
chr4	67400759	67400849	MajorDMR-15-73028	3
chr4	67452052	67452173	MajorDMR-15-73029	2
chr4	67710854	67711504	MajorDMR-15-73030	4
chr4	67714105	67714752	MajorDMR-15-73031	4
chr4	67812135	67812157	MajorDMR-15-73032	2
chr4	67969229	67969420	MajorDMR-15-73033	2
chr4	68024318	68024937	MajorDMR-15-73034	3
chr4	68235783	68235794	MajorDMR-15-73035	2
chr4	68251642	68251875	MajorDMR-15-73036	4
chr4	68258083	68258223	MajorDMR-15-73037	5
chr4	68347680	68348051	MajorDMR-15-73038	3
chr4	68564808	68565169	MajorDMR-15-73039	3
chr4	69100517	69100792	MajorDMR-15-73040	2
chr4	69210341	69210359	MajorDMR-15-73041	2
chr4	69211214	69211260	MajorDMR-15-73042	2
chr4	69238913	69238987	MajorDMR-15-73043	2
chr4	69272287	69272325	MajorDMR-15-73044	3
chr4	69326099	69326208	MajorDMR-15-73045	5
chr4	69360071	69360477	MajorDMR-15-73046	3
chr4	69374143	69374477	MajorDMR-15-73047	4
chr4	69445812	69445869	MajorDMR-15-73048	3
chr4	69769848	69770035	MajorDMR-15-73049	6
chr4	69771756	69772327	MajorDMR-15-73050	8
chr4	69773701	69774059	MajorDMR-15-73051	2
chr4	69774818	69775264	MajorDMR-15-73052	2
chr4	69790333	69790695	MajorDMR-15-73053	2
chr4	69863369	69863720	MajorDMR-15-73054	3
chr4	69876975	69877135	MajorDMR-15-73055	2
chr4	69923752	69923766	MajorDMR-15-73056	2
chr4	69987704	69988307	MajorDMR-15-73057	6
chr4	70054056	70054096	MajorDMR-15-73058	2
chr4	70063287	70063505	MajorDMR-15-73059	2
chr4	70072527	70072908	MajorDMR-15-73060	4
chr4	70076217	70076542	MajorDMR-15-73061	2
chr4	70153757	70154095	MajorDMR-15-73062	4
chr4	70188058	70188302	MajorDMR-15-73063	2
chr4	70262614	70263032	MajorDMR-15-73064	3
chr4	70376996	70377643	MajorDMR-15-73065	6
chr4	70408151	70408193	MajorDMR-15-73066	2
chr4	70446217	70446584	MajorDMR-15-73067	3
chr4	70597143	70598036	MajorDMR-15-73068	4
chr4	70618419	70618433	MajorDMR-15-73069	2
chr4	70796764	70796782	MajorDMR-15-73070	2
chr4	70963140	70963312	MajorDMR-15-73071	3
chr4	71163167	71163211	MajorDMR-15-73072	2
chr4	71176308	71176335	MajorDMR-15-73073	2
chr4	71354473	71355103	MajorDMR-15-73074	6
chr4	71356430	71356492	MajorDMR-15-73075	3
chr4	71376627	71377742	MajorDMR-15-73076	7
chr4	71503078	71503467	MajorDMR-15-73077	5
chr4	71596507	71596824	MajorDMR-15-73078	6
chr4	71606949	71607207	MajorDMR-15-73079	2
chr4	71644358	71645026	MajorDMR-15-73080	4
chr4	71793273	71793714	MajorDMR-15-73081	8
chr4	71965100	71965168	MajorDMR-15-73082	2
chr4	71997533	71998052	MajorDMR-15-73083	5
chr4	72076247	72076832	MajorDMR-15-73084	4
chr4	72077691	72078024	MajorDMR-15-73085	2
chr4	72097643	72097903	MajorDMR-15-73086	2
chr4	72157631	72157890	MajorDMR-15-73087	3
chr4	72240012	72240402	MajorDMR-15-73088	2
chr4	72266997	72267011	MajorDMR-15-73089	2
chr4	72309871	72310034	MajorDMR-15-73090	3
chr4	72441319	72441381	MajorDMR-15-73091	2
chr4	72501416	72501808	MajorDMR-15-73092	3
chr4	72651665	72651807	MajorDMR-15-73093	3
chr4	72682468	72682551	MajorDMR-15-73094	2
chr4	72697365	72697448	MajorDMR-15-73095	2
chr4	72907122	72907367	MajorDMR-15-73096	2
chr4	72977384	72977450	MajorDMR-15-73097	2
chr4	72989070	72989231	MajorDMR-15-73098	2
chr4	73020719	73021027	MajorDMR-15-73099	2
chr4	73035621	73035798	MajorDMR-15-73100	2
chr4	73148587	73148754	MajorDMR-15-73101	2
chr4	73294594	73294984	MajorDMR-15-73102	3
chr4	73298814	73299051	MajorDMR-15-73103	2
chr4	73317437	73317606	MajorDMR-15-73104	2
chr4	73346274	73346319	MajorDMR-15-73105	2
chr4	73445189	73445832	MajorDMR-15-73106	5
chr4	73528123	73528304	MajorDMR-15-73107	4
chr4	73548976	73549212	MajorDMR-15-73108	3
chr4	73585279	73586332	MajorDMR-15-73109	7
chr4	73691612	73691689	MajorDMR-15-73110	2
chr4	73868605	73868640	MajorDMR-15-73111	2
chr4	73933713	73933727	MajorDMR-15-73112	2
chr4	73963912	73964071	MajorDMR-15-73113	4
chr4	73990391	73990534	MajorDMR-15-73114	2
chr4	74034347	74034409	MajorDMR-15-73115	3
chr4	74043945	74044221	MajorDMR-15-73116	2
chr4	74060042	74060224	MajorDMR-15-73117	2
chr4	74065454	74065462	MajorDMR-15-73118	2
chr4	74066041	74066184	MajorDMR-15-73119	2
chr4	74074908	74075090	MajorDMR-15-73120	2
chr4	74080812	74080925	MajorDMR-15-73121	2
chr4	74160943	74161138	MajorDMR-15-73122	2
chr4	74172782	74173094	MajorDMR-15-73123	2
chr4	74269907	74270115	MajorDMR-15-73124	2
chr4	74275744	74276349	MajorDMR-15-73125	8
chr4	74280500	74280852	MajorDMR-15-73126	3
chr4	74442438	74442882	MajorDMR-15-73127	4
chr4	74479715	74479970	MajorDMR-15-73128	3
chr4	74535529	74535606	MajorDMR-15-73129	2
chr4	74600152	74600429	MajorDMR-15-73130	4
chr4	74725887	74726181	MajorDMR-15-73131	2
chr4	74781040	74781080	MajorDMR-15-73132	2
chr4	75000052	75000350	MajorDMR-15-73133	2
chr4	75064006	75064268	MajorDMR-15-73134	2
chr4	75183160	75183463	MajorDMR-15-73135	2
chr4	75193595	75194289	MajorDMR-15-73136	5
chr4	75225369	75225462	MajorDMR-15-73137	3
chr4	75329891	75329999	MajorDMR-15-73138	2
chr4	75338950	75339123	MajorDMR-15-73139	4
chr4	75527325	75527935	MajorDMR-15-73140	5
chr4	75683634	75684472	MajorDMR-15-73141	9
chr4	75697531	75698019	MajorDMR-15-73142	2
chr4	75875426	75875460	MajorDMR-15-73143	2
chr4	75922130	75922371	MajorDMR-15-73144	2
chr4	75922952	75923179	MajorDMR-15-73145	2
chr4	75963706	75964063	MajorDMR-15-73146	5
chr4	75971892	75972309	MajorDMR-15-73147	2
chr4	76043314	76043321	MajorDMR-15-73148	2
chr4	76150294	76150760	MajorDMR-15-73149	2
chr4	76162417	76162467	MajorDMR-15-73150	2
chr4	76213335	76213871	MajorDMR-15-73151	4
chr4	76255167	76255320	MajorDMR-15-73152	2
chr4	76290440	76291002	MajorDMR-15-73153	6
chr4	76355798	76355905	MajorDMR-15-73154	2
chr4	76408651	76409644	MajorDMR-15-73155	10
chr4	76426667	76426812	MajorDMR-15-73156	2
chr4	76450785	76450965	MajorDMR-15-73157	2
chr4	76453117	76453544	MajorDMR-15-73158	4
chr4	76504989	76505064	MajorDMR-15-73159	2
chr4	76514916	76515945	MajorDMR-15-73160	4
chr4	76524832	76525213	MajorDMR-15-73161	4
chr4	76550034	76550337	MajorDMR-15-73162	3
chr4	76553887	76553990	MajorDMR-15-73163	2
chr4	76570620	76570718	MajorDMR-15-73164	3
chr4	76572292	76572306	MajorDMR-15-73165	2
chr4	76583042	76583191	MajorDMR-15-73166	2
chr4	76596527	76596676	MajorDMR-15-73167	2
chr4	76641109	76641148	MajorDMR-15-73168	2
chr4	76662206	76662612	MajorDMR-15-73169	3
chr4	76716499	76717039	MajorDMR-15-73170	5
chr4	76721765	76721930	MajorDMR-15-73171	2
chr4	76725968	76726398	MajorDMR-15-73172	4
chr4	76732605	76732708	MajorDMR-15-73173	2
chr4	76746474	76746978	MajorDMR-15-73174	6
chr4	76754596	76754911	MajorDMR-15-73175	4
chr4	76780786	76780829	MajorDMR-15-73176	5
chr4	76824628	76824710	MajorDMR-15-73177	3
chr4	76834263	76834305	MajorDMR-15-73178	2
chr4	76837728	76838185	MajorDMR-15-73179	4
chr4	76841144	76842561	MajorDMR-15-73180	7
chr4	76844568	76844608	MajorDMR-15-73181	2
chr4	76859045	76859285	MajorDMR-15-73182	2
chr4	76874714	76875258	MajorDMR-15-73183	4
chr4	76875909	76875915	MajorDMR-15-73184	2
chr4	76889296	76889499	MajorDMR-15-73185	2
chr4	76929937	76929974	MajorDMR-15-73186	2
chr4	76949461	76949856	MajorDMR-15-73187	8
chr4	76994006	76994290	MajorDMR-15-73188	4
chr4	76996689	76997194	MajorDMR-15-73189	3
chr4	77016469	77016616	MajorDMR-15-73190	3
chr4	77053802	77053923	MajorDMR-15-73191	2
chr4	77067786	77067983	MajorDMR-15-73192	4
chr4	77087447	77088039	MajorDMR-15-73193	6
chr4	77099268	77099843	MajorDMR-15-73194	3
chr4	77116654	77116728	MajorDMR-15-73195	2
chr4	77122622	77122713	MajorDMR-15-73196	4
chr4	77127892	77127975	MajorDMR-15-73197	2
chr4	77129556	77129607	MajorDMR-15-73198	2
chr4	77131539	77131706	MajorDMR-15-73199	3
chr4	77188996	77189033	MajorDMR-15-73200	2
chr4	77202689	77203783	MajorDMR-15-73201	11
chr4	77215045	77215177	MajorDMR-15-73202	2
chr4	77221815	77222292	MajorDMR-15-73203	6
chr4	77225658	77226081	MajorDMR-15-73204	2
chr4	77226890	77227028	MajorDMR-15-73205	3
chr4	77229631	77230020	MajorDMR-15-73206	7
chr4	77260090	77260178	MajorDMR-15-73207	2
chr4	77266515	77266626	MajorDMR-15-73208	3
chr4	77286739	77287015	MajorDMR-15-73209	3
chr4	77292496	77292920	MajorDMR-15-73210	7
chr4	77370277	77371231	MajorDMR-15-73211	5
chr4	77380622	77380749	MajorDMR-15-73212	3
chr4	77450944	77451374	MajorDMR-15-73213	5
chr4	77492618	77492740	MajorDMR-15-73214	3
chr4	77512344	77512641	MajorDMR-15-73215	3
chr4	77555483	77555857	MajorDMR-15-73216	3
chr4	77697670	77697754	MajorDMR-15-73217	2
chr4	77734736	77735031	MajorDMR-15-73218	6
chr4	77777162	77778367	MajorDMR-15-73219	7
chr4	77901649	77902199	MajorDMR-15-73220	4
chr4	77905602	77905625	MajorDMR-15-73221	2
chr4	77918718	77919115	MajorDMR-15-73222	6
chr4	77936401	77936727	MajorDMR-15-73223	2
chr4	77957156	77957999	MajorDMR-15-73224	7
chr4	78058571	78059178	MajorDMR-15-73225	7
chr4	78099087	78099235	MajorDMR-15-73226	2
chr4	78110423	78110541	MajorDMR-15-73227	3
chr4	78245039	78245183	MajorDMR-15-73228	3
chr4	78370270	78370570	MajorDMR-15-73229	3
chr4	78537291	78537384	MajorDMR-15-73230	3
chr4	78603949	78604116	MajorDMR-15-73231	2
chr4	78646147	78646355	MajorDMR-15-73232	3
chr4	78677397	78677882	MajorDMR-15-73233	3
chr4	78685395	78685684	MajorDMR-15-73234	3
chr4	78691966	78692538	MajorDMR-15-73235	8
chr4	78693234	78693456	MajorDMR-15-73236	5
chr4	78749961	78749970	MajorDMR-15-73237	2
chr4	78791496	78791533	MajorDMR-15-73238	2
chr4	78814761	78814786	MajorDMR-15-73239	2
chr4	78870123	78870293	MajorDMR-15-73240	5
chr4	78891970	78892002	MajorDMR-15-73241	2
chr4	78912443	78912950	MajorDMR-15-73242	4
chr4	78967837	78968152	MajorDMR-15-73243	5
chr4	78981195	78982104	MajorDMR-15-73244	4
chr4	78987284	78987407	MajorDMR-15-73245	3
chr4	78989937	78990227	MajorDMR-15-73246	3
chr4	78996626	78997229	MajorDMR-15-73247	4
chr4	79011777	79012214	MajorDMR-15-73248	4
chr4	79019843	79020506	MajorDMR-15-73249	4
chr4	79038479	79038632	MajorDMR-15-73250	4
chr4	79039626	79040068	MajorDMR-15-73251	3
chr4	79041438	79041558	MajorDMR-15-73252	2
chr4	79044908	79046337	MajorDMR-15-73253	8
chr4	79046891	79047339	MajorDMR-15-73254	5
chr4	79052440	79053058	MajorDMR-15-73255	3
chr4	79071237	79071961	MajorDMR-15-73256	4
chr4	79075216	79075363	MajorDMR-15-73257	2
chr4	79076747	79077192	MajorDMR-15-73258	6
chr4	79081078	79081603	MajorDMR-15-73259	5
chr4	79082510	79083424	MajorDMR-15-73260	5
chr4	79091519	79091848	MajorDMR-15-73261	3
chr4	79107617	79107926	MajorDMR-15-73262	4
chr4	79125436	79125804	MajorDMR-15-73263	2
chr4	79135154	79135192	MajorDMR-15-73264	2
chr4	79136636	79137790	MajorDMR-15-73265	6
chr4	79138818	79138889	MajorDMR-15-73266	2
chr4	79141093	79141376	MajorDMR-15-73267	2
chr4	79142556	79142800	MajorDMR-15-73268	2
chr4	79143454	79144373	MajorDMR-15-73269	16
chr4	79158199	79158704	MajorDMR-15-73270	5
chr4	79189672	79189913	MajorDMR-15-73271	2
chr4	79203308	79204043	MajorDMR-15-73272	7
chr4	79209609	79209688	MajorDMR-15-73273	2
chr4	79217799	79218735	MajorDMR-15-73274	7
chr4	79231384	79231478	MajorDMR-15-73275	2
chr4	79240225	79240282	MajorDMR-15-73276	2
chr4	79243348	79244426	MajorDMR-15-73277	6
chr4	79250529	79250713	MajorDMR-15-73278	4
chr4	79275232	79276349	MajorDMR-15-73279	11
chr4	79277226	79277538	MajorDMR-15-73280	5
chr4	79286854	79287528	MajorDMR-15-73281	9
chr4	79301331	79301391	MajorDMR-15-73282	3
chr4	79327973	79328058	MajorDMR-15-73283	2
chr4	79335287	79335308	MajorDMR-15-73284	2
chr4	79360216	79360341	MajorDMR-15-73285	3
chr4	79375731	79375834	MajorDMR-15-73286	2
chr4	79407251	79407606	MajorDMR-15-73287	3
chr4	79414429	79414666	MajorDMR-15-73288	2
chr4	79417393	79417486	MajorDMR-15-73289	3
chr4	79465514	79465559	MajorDMR-15-73290	2
chr4	79470477	79470485	MajorDMR-15-73291	2
chr4	79502955	79503051	MajorDMR-15-73292	2
chr4	79580024	79580476	MajorDMR-15-73293	2
chr4	79592358	79592477	MajorDMR-15-73294	2
chr4	79670991	79671164	MajorDMR-15-73295	2
chr4	79683276	79683567	MajorDMR-15-73296	3
chr4	79716320	79716400	MajorDMR-15-73297	3
chr4	79935019	79935576	MajorDMR-15-73298	5
chr4	79986162	79986203	MajorDMR-15-73299	2
chr4	80172178	80172320	MajorDMR-15-73300	3
chr4	80187382	80187408	MajorDMR-15-73301	3
chr4	80211652	80211695	MajorDMR-15-73302	3
chr4	80373510	80373632	MajorDMR-15-73303	2
chr4	80393050	80393324	MajorDMR-15-73304	3
chr4	80436873	80437215	MajorDMR-15-73305	5
chr4	80492539	80492715	MajorDMR-15-73306	3
chr4	80513106	80513572	MajorDMR-15-73307	3
chr4	80534859	80534961	MajorDMR-15-73308	2
chr4	80555484	80555561	MajorDMR-15-73309	4
chr4	80603697	80604481	MajorDMR-15-73310	10
chr4	80703904	80704075	MajorDMR-15-73311	3
chr4	80988764	80988807	MajorDMR-15-73312	2
chr4	81108402	81108833	MajorDMR-15-73313	2
chr4	81184916	81185015	MajorDMR-15-73314	4
chr4	81245767	81245783	MajorDMR-15-73315	2
chr4	81312557	81312600	MajorDMR-15-73316	2
chr4	81317287	81317493	MajorDMR-15-73317	3
chr4	81402233	81402814	MajorDMR-15-73318	5
chr4	81436994	81437197	MajorDMR-15-73319	3
chr4	81485801	81485854	MajorDMR-15-73320	2
chr4	81626565	81626673	MajorDMR-15-73321	2
chr4	81752172	81752696	MajorDMR-15-73322	3
chr4	81753367	81753424	MajorDMR-15-73323	3
chr4	81772961	81773749	MajorDMR-15-73324	5
chr4	81952989	81953545	MajorDMR-15-73325	12
chr4	81954061	81955380	MajorDMR-15-73326	8
chr4	81961651	81962042	MajorDMR-15-73327	4
chr4	81970367	81972122	MajorDMR-15-73328	13
chr4	81974097	81975258	MajorDMR-15-73329	8
chr4	81990732	81990762	MajorDMR-15-73330	2
chr4	81992292	81992305	MajorDMR-15-73331	2
chr4	82001366	82001475	MajorDMR-15-73332	3
chr4	82004490	82005081	MajorDMR-15-73333	8
chr4	82005991	82006667	MajorDMR-15-73334	4
chr4	82023659	82023892	MajorDMR-15-73335	2
chr4	82049152	82049701	MajorDMR-15-73336	6
chr4	82053755	82053859	MajorDMR-15-73337	2
chr4	82057466	82057552	MajorDMR-15-73338	2
chr4	82058627	82058886	MajorDMR-15-73339	3
chr4	82086722	82086963	MajorDMR-15-73340	2
chr4	82099665	82099755	MajorDMR-15-73341	3
chr4	82120781	82120973	MajorDMR-15-73342	2
chr4	82134529	82134839	MajorDMR-15-73343	3
chr4	82179225	82179496	MajorDMR-15-73344	4
chr4	82209408	82209449	MajorDMR-15-73345	2
chr4	82213757	82213805	MajorDMR-15-73346	2
chr4	82247280	82248291	MajorDMR-15-73347	7
chr4	82301463	82301566	MajorDMR-15-73348	4
chr4	82406000	82406079	MajorDMR-15-73349	2
chr4	82421622	82421821	MajorDMR-15-73350	4
chr4	82448132	82448445	MajorDMR-15-73351	2
chr4	82521130	82521491	MajorDMR-15-73352	3
chr4	82523913	82523956	MajorDMR-15-73353	2
chr4	82524692	82524939	MajorDMR-15-73354	4
chr4	82552294	82552326	MajorDMR-15-73355	2
chr4	82736902	82736926	MajorDMR-15-73356	2
chr4	82771623	82771907	MajorDMR-15-73357	4
chr4	82829516	82829601	MajorDMR-15-73358	3
chr4	82834600	82834749	MajorDMR-15-73359	2
chr4	82958895	82958931	MajorDMR-15-73360	2
chr4	83021174	83021585	MajorDMR-15-73361	5
chr4	83109076	83109098	MajorDMR-15-73362	2
chr4	83248640	83248990	MajorDMR-15-73363	3
chr4	83274895	83275195	MajorDMR-15-73364	2
chr4	83289489	83289773	MajorDMR-15-73365	2
chr4	83301205	83301605	MajorDMR-15-73366	6
chr4	83308902	83309031	MajorDMR-15-73367	6
chr4	83402483	83402869	MajorDMR-15-73368	7
chr4	83460264	83460675	MajorDMR-15-73369	5
chr4	83486991	83487070	MajorDMR-15-73370	2
chr4	83507356	83507659	MajorDMR-15-73371	3
chr4	83530151	83530205	MajorDMR-15-73372	4
chr4	83544339	83544374	MajorDMR-15-73373	2
chr4	83561431	83561629	MajorDMR-15-73374	3
chr4	83567074	83567610	MajorDMR-15-73375	4
chr4	83595687	83595820	MajorDMR-15-73376	3
chr4	83617434	83617644	MajorDMR-15-73377	5
chr4	83652419	83652490	MajorDMR-15-73378	2
chr4	83691360	83692016	MajorDMR-15-73379	3
chr4	83694395	83694692	MajorDMR-15-73380	3
chr4	83702053	83702186	MajorDMR-15-73381	2
chr4	83714725	83714733	MajorDMR-15-73382	2
chr4	83746171	83746564	MajorDMR-15-73383	3
chr4	83776077	83776193	MajorDMR-15-73384	2
chr4	83798751	83798881	MajorDMR-15-73385	2
chr4	83802383	83802491	MajorDMR-15-73386	2
chr4	83803066	83803229	MajorDMR-15-73387	2
chr4	83832226	83832276	MajorDMR-15-73388	3
chr4	83849917	83850095	MajorDMR-15-73389	4
chr4	83852099	83852775	MajorDMR-15-73390	5
chr4	83872231	83872399	MajorDMR-15-73391	2
chr4	83907829	83907996	MajorDMR-15-73392	2
chr4	83965986	83966101	MajorDMR-15-73393	3
chr4	83984073	83984238	MajorDMR-15-73394	3
chr4	84113946	84114038	MajorDMR-15-73395	2
chr4	84140599	84140726	MajorDMR-15-73396	3
chr4	84282974	84283067	MajorDMR-15-73397	3
chr4	84308833	84308991	MajorDMR-15-73398	2
chr4	84509405	84509896	MajorDMR-15-73399	4
chr4	84510578	84510756	MajorDMR-15-73400	3
chr4	84524587	84524742	MajorDMR-15-73401	5
chr4	84645673	84645679	MajorDMR-15-73402	2
chr4	84758912	84758997	MajorDMR-15-73403	4
chr4	84973191	84973384	MajorDMR-15-73404	2
chr4	85021515	85021738	MajorDMR-15-73405	2
chr4	85179336	85179407	MajorDMR-15-73406	3
chr4	85309138	85309373	MajorDMR-15-73407	2
chr4	85323200	85323587	MajorDMR-15-73408	3
chr4	85475373	85475484	MajorDMR-15-73409	2
chr4	85484378	85484715	MajorDMR-15-73410	5
chr4	85529035	85529203	MajorDMR-15-73411	2
chr4	85532045	85532350	MajorDMR-15-73412	4
chr4	85600185	85600285	MajorDMR-15-73413	6
chr4	85601017	85601023	MajorDMR-15-73414	2
chr4	85654414	85654658	MajorDMR-15-73415	6
chr4	85655839	85656500	MajorDMR-15-73416	5
chr4	85657455	85658120	MajorDMR-15-73417	5
chr4	85683929	85684296	MajorDMR-15-73418	2
chr4	85713751	85713791	MajorDMR-15-73419	2
chr4	85788553	85788578	MajorDMR-15-73420	2
chr4	85806531	85806571	MajorDMR-15-73421	2
chr4	85828344	85828423	MajorDMR-15-73422	2
chr4	85838157	85838528	MajorDMR-15-73423	3
chr4	85859613	85859684	MajorDMR-15-73424	2
chr4	85891379	85891482	MajorDMR-15-73425	2
chr4	86015747	86015862	MajorDMR-15-73426	2
chr4	86049073	86049142	MajorDMR-15-73427	3
chr4	86095887	86096180	MajorDMR-15-73428	3
chr4	86107559	86107949	MajorDMR-15-73429	3
chr4	86171676	86172065	MajorDMR-15-73430	5
chr4	86173555	86173765	MajorDMR-15-73431	2
chr4	86202312	86202550	MajorDMR-15-73432	2
chr4	86338480	86338539	MajorDMR-15-73433	2
chr4	86367122	86367681	MajorDMR-15-73434	4
chr4	86472627	86472841	MajorDMR-15-73435	2
chr4	86569719	86570651	MajorDMR-15-73436	7
chr4	86591334	86591610	MajorDMR-15-73437	3
chr4	86644851	86645278	MajorDMR-15-73438	3
chr4	86645786	86645974	MajorDMR-15-73439	2
chr4	86647915	86648197	MajorDMR-15-73440	3
chr4	86648710	86648774	MajorDMR-15-73441	2
chr4	86662599	86662821	MajorDMR-15-73442	2
chr4	86763540	86764109	MajorDMR-15-73443	4
chr4	86790266	86790440	MajorDMR-15-73444	5
chr4	86947438	86948299	MajorDMR-15-73445	11
chr4	86950510	86950666	MajorDMR-15-73446	2
chr4	87006926	87006948	MajorDMR-15-73447	2
chr4	87052915	87053042	MajorDMR-15-73448	3
chr4	87207496	87207555	MajorDMR-15-73449	2
chr4	87216122	87216357	MajorDMR-15-73450	6
chr4	87222643	87222745	MajorDMR-15-73451	2
chr4	87238323	87238465	MajorDMR-15-73452	2
chr4	87249496	87249630	MajorDMR-15-73453	4
chr4	87263300	87263543	MajorDMR-15-73454	5
chr4	87350126	87350428	MajorDMR-15-73455	4
chr4	87403616	87403704	MajorDMR-15-73456	2
chr4	87404306	87404629	MajorDMR-15-73457	4
chr4	87421446	87421507	MajorDMR-15-73458	2
chr4	87462321	87463359	MajorDMR-15-73459	4
chr4	87471357	87472110	MajorDMR-15-73460	6
chr4	87684685	87684757	MajorDMR-15-73461	2
chr4	87737466	87738489	MajorDMR-15-73462	12
chr4	87776506	87776730	MajorDMR-15-73463	2
chr4	87817785	87817910	MajorDMR-15-73464	2
chr4	88061964	88062183	MajorDMR-15-73465	2
chr4	88104781	88104871	MajorDMR-15-73466	3
chr4	88172363	88172639	MajorDMR-15-73467	4
chr4	88341040	88341412	MajorDMR-15-73468	2
chr4	88480293	88480718	MajorDMR-15-73469	3
chr4	88506882	88506992	MajorDMR-15-73470	3
chr4	88543686	88543788	MajorDMR-15-73471	2
chr4	88576555	88576733	MajorDMR-15-73472	3
chr4	88664632	88664749	MajorDMR-15-73473	4
chr4	88683551	88684270	MajorDMR-15-73474	3
chr4	88720193	88720641	MajorDMR-15-73475	6
chr4	88760259	88760306	MajorDMR-15-73476	2
chr4	88775903	88776152	MajorDMR-15-73477	7
chr4	88816965	88817474	MajorDMR-15-73478	4
chr4	88926349	88926555	MajorDMR-15-73479	2
chr4	89028402	89028558	MajorDMR-15-73480	2
chr4	89096877	89097063	MajorDMR-15-73481	3
chr4	89212080	89212317	MajorDMR-15-73482	5
chr4	89256274	89256463	MajorDMR-15-73483	3
chr4	89334235	89334244	MajorDMR-15-73484	2
chr4	89779705	89780317	MajorDMR-15-73485	3
chr4	89909944	89910095	MajorDMR-15-73486	3
chr4	89986282	89986326	MajorDMR-15-73487	2
chr4	90007425	90007639	MajorDMR-15-73488	6
chr4	90063562	90063605	MajorDMR-15-73489	2
chr4	90199448	90199545	MajorDMR-15-73490	3
chr4	90232208	90232382	MajorDMR-15-73491	3
chr4	90239604	90239841	MajorDMR-15-73492	3
chr4	90293028	90293077	MajorDMR-15-73493	2
chr4	90333268	90333542	MajorDMR-15-73494	3
chr4	90341917	90341930	MajorDMR-15-73495	2
chr4	90348079	90348584	MajorDMR-15-73496	5
chr4	90428216	90428286	MajorDMR-15-73497	3
chr4	90467629	90468256	MajorDMR-15-73498	4
chr4	90530466	90530578	MajorDMR-15-73499	2
chr4	90581760	90582528	MajorDMR-15-73500	5
chr4	90736844	90736994	MajorDMR-15-73501	2
chr4	90814311	90814678	MajorDMR-15-73502	5
chr4	90878135	90878364	MajorDMR-15-73503	3
chr4	90959305	90959886	MajorDMR-15-73504	6
chr4	90969612	90969727	MajorDMR-15-73505	3
chr4	90973550	90973922	MajorDMR-15-73506	6
chr4	90987665	90987916	MajorDMR-15-73507	2
chr4	90990716	90991085	MajorDMR-15-73508	3
chr4	91011684	91012095	MajorDMR-15-73509	2
chr4	91013204	91013299	MajorDMR-15-73510	2
chr4	91046059	91046406	MajorDMR-15-73511	2
chr4	91050528	91051457	MajorDMR-15-73512	8
chr4	91063472	91063760	MajorDMR-15-73513	2
chr4	91067626	91067720	MajorDMR-15-73514	3
chr4	91098895	91098970	MajorDMR-15-73515	2
chr4	91108094	91108653	MajorDMR-15-73516	3
chr4	91110897	91111315	MajorDMR-15-73517	5
chr4	91135545	91135594	MajorDMR-15-73518	2
chr4	91141791	91141845	MajorDMR-15-73519	3
chr4	91158881	91159175	MajorDMR-15-73520	4
chr4	91167680	91168493	MajorDMR-15-73521	6
chr4	91202734	91202884	MajorDMR-15-73522	2
chr4	91239698	91239740	MajorDMR-15-73523	2
chr4	91336400	91336546	MajorDMR-15-73524	5
chr4	91337301	91337796	MajorDMR-15-73525	2
chr4	91342014	91342273	MajorDMR-15-73526	3
chr4	91350451	91350573	MajorDMR-15-73527	2
chr4	91357979	91357997	MajorDMR-15-73528	2
chr4	91387993	91388136	MajorDMR-15-73529	3
chr4	91403040	91403131	MajorDMR-15-73530	2
chr4	91463472	91463642	MajorDMR-15-73531	4
chr4	91465333	91465347	MajorDMR-15-73532	2
chr4	91465996	91466368	MajorDMR-15-73533	2
chr4	91476099	91476582	MajorDMR-15-73534	5
chr4	91524401	91524873	MajorDMR-15-73535	3
chr4	91525482	91525853	MajorDMR-15-73536	5
chr4	91542986	91543034	MajorDMR-15-73537	2
chr4	91772259	91772391	MajorDMR-15-73538	3
chr4	91798665	91798889	MajorDMR-15-73539	2
chr4	91803415	91803698	MajorDMR-15-73540	2
chr4	91832242	91832411	MajorDMR-15-73541	2
chr4	91842519	91842934	MajorDMR-15-73542	2
chr4	91884161	91884335	MajorDMR-15-73543	2
chr4	91899240	91899837	MajorDMR-15-73544	3
chr4	91911505	91911602	MajorDMR-15-73545	2
chr4	91937157	91937356	MajorDMR-15-73546	3
chr4	92001893	92002495	MajorDMR-15-73547	4
chr4	92006996	92007236	MajorDMR-15-73548	4
chr4	92050766	92050821	MajorDMR-15-73549	2
chr4	92098138	92098565	MajorDMR-15-73550	2
chr4	92104683	92104737	MajorDMR-15-73551	2
chr4	92133408	92133595	MajorDMR-15-73552	3
chr4	92150094	92150287	MajorDMR-15-73553	3
chr4	92214401	92214446	MajorDMR-15-73554	2
chr4	92294962	92294983	MajorDMR-15-73555	2
chr4	92375221	92376039	MajorDMR-15-73556	5
chr4	92413123	92413563	MajorDMR-15-73557	2
chr4	92430469	92430526	MajorDMR-15-73558	2
chr4	92521652	92522412	MajorDMR-15-73559	4
chr4	92916184	92916467	MajorDMR-15-73560	2
chr4	92934475	92934525	MajorDMR-15-73561	2
chr4	93005199	93005603	MajorDMR-15-73562	2
chr4	93015705	93016316	MajorDMR-15-73563	7
chr4	93023365	93023374	MajorDMR-15-73564	2
chr4	93058520	93058582	MajorDMR-15-73565	3
chr4	93143826	93144226	MajorDMR-15-73566	3
chr4	93162520	93162812	MajorDMR-15-73567	5
chr4	93260928	93261441	MajorDMR-15-73568	5
chr4	93466910	93466956	MajorDMR-15-73569	3
chr4	93651864	93651937	MajorDMR-15-73570	2
chr4	93710847	93710948	MajorDMR-15-73571	2
chr4	93784070	93784151	MajorDMR-15-73572	2
chr4	93789548	93789591	MajorDMR-15-73573	2
chr4	93843584	93844084	MajorDMR-15-73574	6
chr4	93969275	93969395	MajorDMR-15-73575	3
chr4	93987667	93987704	MajorDMR-15-73576	2
chr4	94056334	94056585	MajorDMR-15-73577	2
chr4	94064986	94065333	MajorDMR-15-73578	4
chr4	94117759	94117968	MajorDMR-15-73579	4
chr4	94120601	94120678	MajorDMR-15-73580	2
chr4	94226494	94226804	MajorDMR-15-73581	2
chr4	94238443	94238865	MajorDMR-15-73582	4
chr4	94483165	94483430	MajorDMR-15-73583	2
chr4	94683146	94683165	MajorDMR-15-73584	2
chr4	94697731	94697742	MajorDMR-15-73585	2
chr4	94862316	94862711	MajorDMR-15-73586	4
chr4	94990148	94990331	MajorDMR-15-73587	3
chr4	95103039	95103467	MajorDMR-15-73588	2
chr4	95145798	95145837	MajorDMR-15-73589	2
chr4	95211453	95211736	MajorDMR-15-73590	2
chr4	95382296	95382332	MajorDMR-15-73591	2
chr4	95455125	95455307	MajorDMR-15-73592	2
chr4	95479225	95480790	MajorDMR-15-73593	7
chr4	95498044	95498111	MajorDMR-15-73594	2
chr4	95499716	95499732	MajorDMR-15-73595	2
chr4	95547645	95548911	MajorDMR-15-73596	12
chr4	95559559	95559573	MajorDMR-15-73597	2
chr4	95623072	95623609	MajorDMR-15-73598	4
chr4	95786911	95787001	MajorDMR-15-73599	2
chr4	95810405	95810559	MajorDMR-15-73600	3
chr4	95916969	95916984	MajorDMR-15-73601	2
chr4	95959493	95959821	MajorDMR-15-73602	3
chr4	96102725	96103046	MajorDMR-15-73603	2
chr4	96106985	96107298	MajorDMR-15-73604	3
chr4	96108107	96108728	MajorDMR-15-73605	6
chr4	96112256	96112363	MajorDMR-15-73606	3
chr4	96114874	96114880	MajorDMR-15-73607	2
chr4	96123220	96123822	MajorDMR-15-73608	8
chr4	96134680	96134886	MajorDMR-15-73609	4
chr4	96135714	96135746	MajorDMR-15-73610	2
chr4	96136306	96136589	MajorDMR-15-73611	4
chr4	96165765	96166139	MajorDMR-15-73612	3
chr4	96168709	96168873	MajorDMR-15-73613	2
chr4	96172129	96172187	MajorDMR-15-73614	2
chr4	96187513	96187565	MajorDMR-15-73615	2
chr4	96189815	96190306	MajorDMR-15-73616	5
chr4	96193357	96194562	MajorDMR-15-73617	7
chr4	96232007	96232562	MajorDMR-15-73618	4
chr4	96238585	96239000	MajorDMR-15-73619	2
chr4	96240590	96240900	MajorDMR-15-73620	2
chr4	96284274	96285042	MajorDMR-15-73621	7
chr4	96298116	96298514	MajorDMR-15-73622	2
chr4	96306364	96306481	MajorDMR-15-73623	4
chr4	96321999	96322223	MajorDMR-15-73624	4
chr4	96327784	96327821	MajorDMR-15-73625	2
chr4	96331605	96331798	MajorDMR-15-73626	3
chr4	96339490	96339494	MajorDMR-15-73627	2
chr4	96347793	96347839	MajorDMR-15-73628	2
chr4	96362510	96362575	MajorDMR-15-73629	2
chr4	96366559	96366565	MajorDMR-15-73630	2
chr4	96379229	96379567	MajorDMR-15-73631	3
chr4	96385125	96387012	MajorDMR-15-73632	16
chr4	96393695	96394096	MajorDMR-15-73633	3
chr4	96425779	96425859	MajorDMR-15-73634	2
chr4	96426466	96426732	MajorDMR-15-73635	2
chr4	96430832	96431076	MajorDMR-15-73636	5
chr4	96442867	96443223	MajorDMR-15-73637	2
chr4	96445135	96445221	MajorDMR-15-73638	2
chr4	96454791	96455237	MajorDMR-15-73639	4
chr4	96460987	96461031	MajorDMR-15-73640	2
chr4	96463393	96463426	MajorDMR-15-73641	3
chr4	96464669	96465322	MajorDMR-15-73642	3
chr4	96544164	96544420	MajorDMR-15-73643	3
chr4	96609688	96610453	MajorDMR-15-73644	4
chr4	96617983	96618607	MajorDMR-15-73645	5
chr4	96619631	96619703	MajorDMR-15-73646	2
chr4	96626265	96626426	MajorDMR-15-73647	2
chr4	96641997	96642275	MajorDMR-15-73648	2
chr4	96668836	96668879	MajorDMR-15-73649	2
chr4	96703679	96703913	MajorDMR-15-73650	4
chr4	96743051	96743227	MajorDMR-15-73651	2
chr4	96769402	96769661	MajorDMR-15-73652	3
chr4	96784933	96786062	MajorDMR-15-73653	7
chr4	96862659	96863160	MajorDMR-15-73654	5
chr4	96935463	96936802	MajorDMR-15-73655	9
chr4	97035847	97036142	MajorDMR-15-73656	2
chr4	97053817	97054483	MajorDMR-15-73657	4
chr4	97093601	97093808	MajorDMR-15-73658	4
chr4	97135759	97136914	MajorDMR-15-73659	14
chr4	97237905	97238351	MajorDMR-15-73660	5
chr4	97239148	97239294	MajorDMR-15-73661	6
chr4	97327984	97329999	MajorDMR-15-73662	11
chr4	97464513	97464561	MajorDMR-15-73663	2
chr4	97545362	97545670	MajorDMR-15-73664	4
chr4	97576366	97576811	MajorDMR-15-73665	3
chr4	97612385	97612827	MajorDMR-15-73666	3
chr4	97733061	97733278	MajorDMR-15-73667	2
chr4	97779858	97779940	MajorDMR-15-73668	2
chr4	97827591	97828666	MajorDMR-15-73669	8
chr4	97984496	97984897	MajorDMR-15-73670	4
chr4	97989051	97989446	MajorDMR-15-73671	2
chr4	98000390	98000456	MajorDMR-15-73672	3
chr4	98003792	98004490	MajorDMR-15-73673	4
chr4	98006915	98008058	MajorDMR-15-73674	5
chr4	98020926	98021076	MajorDMR-15-73675	3
chr4	98055168	98055404	MajorDMR-15-73676	2
chr4	98190736	98190865	MajorDMR-15-73677	2
chr4	98226261	98226483	MajorDMR-15-73678	3
chr4	98360438	98360534	MajorDMR-15-73679	2
chr4	98361183	98361207	MajorDMR-15-73680	2
chr4	98446532	98446948	MajorDMR-15-73681	4
chr4	98496121	98496237	MajorDMR-15-73682	2
chr4	98563955	98564116	MajorDMR-15-73683	2
chr4	98669970	98670158	MajorDMR-15-73684	2
chr4	98801200	98801547	MajorDMR-15-73685	3
chr4	98883061	98883309	MajorDMR-15-73686	2
chr4	99029231	99029410	MajorDMR-15-73687	2
chr4	99132027	99132087	MajorDMR-15-73688	2
chr4	99157148	99157444	MajorDMR-15-73689	2
chr4	99180666	99180791	MajorDMR-15-73690	3
chr4	99190519	99190740	MajorDMR-15-73691	5
chr4	99218090	99218238	MajorDMR-15-73692	4
chr4	99232155	99232382	MajorDMR-15-73693	2
chr4	99314267	99314695	MajorDMR-15-73694	4
chr4	99354641	99354721	MajorDMR-15-73695	4
chr4	99355332	99356208	MajorDMR-15-73696	10
chr4	99370719	99370888	MajorDMR-15-73697	2
chr4	99399725	99400036	MajorDMR-15-73698	11
chr4	99407112	99407254	MajorDMR-15-73699	5
chr4	99411373	99411802	MajorDMR-15-73700	5
chr4	99413700	99413708	MajorDMR-15-73701	2
chr4	99427022	99427938	MajorDMR-15-73702	4
chr4	99430324	99431740	MajorDMR-15-73703	14
chr4	99438017	99438164	MajorDMR-15-73704	2
chr4	99444616	99444679	MajorDMR-15-73705	4
chr4	99445314	99445461	MajorDMR-15-73706	3
chr4	99450545	99450580	MajorDMR-15-73707	2
chr4	99462122	99462138	MajorDMR-15-73708	2
chr4	99468071	99468743	MajorDMR-15-73709	12
chr4	99475450	99475796	MajorDMR-15-73710	5
chr4	99476351	99476598	MajorDMR-15-73711	3
chr4	99479629	99479643	MajorDMR-15-73712	2
chr4	99485204	99485526	MajorDMR-15-73713	2
chr4	99488714	99488752	MajorDMR-15-73714	2
chr4	99496688	99496695	MajorDMR-15-73715	2
chr4	99498785	99499471	MajorDMR-15-73716	4
chr4	99500353	99500402	MajorDMR-15-73717	3
chr4	99502215	99502762	MajorDMR-15-73718	6
chr4	99507835	99508823	MajorDMR-15-73719	13
chr4	99525051	99525151	MajorDMR-15-73720	4
chr4	99529934	99530057	MajorDMR-15-73721	2
chr4	99531294	99531954	MajorDMR-15-73722	7
chr4	99532793	99533274	MajorDMR-15-73723	3
chr4	99533845	99534177	MajorDMR-15-73724	3
chr4	99535925	99537288	MajorDMR-15-73725	12
chr4	99537838	99538015	MajorDMR-15-73726	4
chr4	99539623	99539688	MajorDMR-15-73727	3
chr4	99543005	99543341	MajorDMR-15-73728	5
chr4	99544510	99544719	MajorDMR-15-73729	2
chr4	99546041	99546164	MajorDMR-15-73730	3
chr4	99548235	99548431	MajorDMR-15-73731	2
chr4	99568063	99568325	MajorDMR-15-73732	3
chr4	99590132	99590246	MajorDMR-15-73733	3
chr4	99590761	99591011	MajorDMR-15-73734	4
chr4	99600946	99601248	MajorDMR-15-73735	2
chr4	99615477	99615881	MajorDMR-15-73736	4
chr4	99675658	99676320	MajorDMR-15-73737	4
chr4	99718208	99718498	MajorDMR-15-73738	7
chr4	99724259	99724415	MajorDMR-15-73739	2
chr4	99759426	99759917	MajorDMR-15-73740	5
chr4	99811947	99812348	MajorDMR-15-73741	4
chr4	99825320	99825333	MajorDMR-15-73742	2
chr4	99884338	99884646	MajorDMR-15-73743	4
chr4	99888993	99888997	MajorDMR-15-73744	2
chr4	99897983	99898118	MajorDMR-15-73745	3
chr4	99898760	99899225	MajorDMR-15-73746	8
chr4	99992611	99992652	MajorDMR-15-73747	2
chr4	100080529	100080713	MajorDMR-15-73748	4
chr4	100153018	100153359	MajorDMR-15-73749	4
chr4	100180796	100181069	MajorDMR-15-73750	2
chr4	100246328	100246945	MajorDMR-15-73751	4
chr4	100257787	100257929	MajorDMR-15-73752	4
chr4	100326999	100327013	MajorDMR-15-73753	2
chr4	100411168	100411797	MajorDMR-15-73754	5
chr4	100507456	100507636	MajorDMR-15-73755	3
chr4	100515233	100515986	MajorDMR-15-73756	6
chr4	100531996	100532350	MajorDMR-15-73757	6
chr4	100574092	100574720	MajorDMR-15-73758	13
chr4	100753911	100754201	MajorDMR-15-73759	4
chr4	100754979	100755108	MajorDMR-15-73760	3
chr4	100811363	100811487	MajorDMR-15-73761	2
chr4	100873027	100873657	MajorDMR-15-73762	8
chr4	100900050	100900428	MajorDMR-15-73763	3
chr4	100959101	100959122	MajorDMR-15-73764	2
chr4	101019270	101019481	MajorDMR-15-73765	5
chr4	101072321	101072699	MajorDMR-15-73766	2
chr4	101077667	101077867	MajorDMR-15-73767	2
chr4	101089726	101089873	MajorDMR-15-73768	4
chr4	101124919	101124945	MajorDMR-15-73769	2
chr4	101199839	101199893	MajorDMR-15-73770	2
chr4	101232948	101233954	MajorDMR-15-73771	6
chr4	101234793	101234820	MajorDMR-15-73772	2
chr4	101238494	101238875	MajorDMR-15-73773	4
chr4	101270263	101270314	MajorDMR-15-73774	3
chr4	101275014	101275089	MajorDMR-15-73775	2
chr4	101275590	101275833	MajorDMR-15-73776	2
chr4	101438615	101438859	MajorDMR-15-73777	5
chr4	101568936	101569079	MajorDMR-15-73778	2
chr4	101725833	101726464	MajorDMR-15-73779	5
chr4	101867591	101867930	MajorDMR-15-73780	2
chr4	101888518	101888966	MajorDMR-15-73781	3
chr4	101893015	101893161	MajorDMR-15-73782	2
chr4	101896236	101896574	MajorDMR-15-73783	3
chr4	101962978	101963091	MajorDMR-15-73784	2
chr4	101989357	101989522	MajorDMR-15-73785	2
chr4	102071603	102072004	MajorDMR-15-73786	3
chr4	102082309	102082432	MajorDMR-15-73787	3
chr4	102086269	102086426	MajorDMR-15-73788	2
chr4	102109063	102109083	MajorDMR-15-73789	2
chr4	102136577	102136626	MajorDMR-15-73790	2
chr4	102166105	102166408	MajorDMR-15-73791	2
chr4	102231065	102231395	MajorDMR-15-73792	4
chr4	102235214	102235410	MajorDMR-15-73793	3
chr4	102563482	102563677	MajorDMR-15-73794	2
chr4	102604087	102604873	MajorDMR-15-73795	4
chr4	102820576	102820748	MajorDMR-15-73796	3
chr4	102849405	102850000	MajorDMR-15-73797	5
chr4	102874090	102874173	MajorDMR-15-73798	4
chr4	102914877	102914889	MajorDMR-15-73799	2
chr4	102925594	102925653	MajorDMR-15-73800	2
chr4	103060470	103060594	MajorDMR-15-73801	2
chr4	103203732	103203945	MajorDMR-15-73802	3
chr4	103241017	103241195	MajorDMR-15-73803	2
chr4	103257084	103257244	MajorDMR-15-73804	2
chr4	103360577	103360872	MajorDMR-15-73805	5
chr4	103364885	103365032	MajorDMR-15-73806	2
chr4	103376436	103376653	MajorDMR-15-73807	2
chr4	103466846	103467088	MajorDMR-15-73808	5
chr4	103505604	103505705	MajorDMR-15-73809	3
chr4	103517509	103518236	MajorDMR-15-73810	6
chr4	103555481	103555521	MajorDMR-15-73811	2
chr4	103560930	103561311	MajorDMR-15-73812	2
chr4	103564451	103565020	MajorDMR-15-73813	4
chr4	103568052	103568449	MajorDMR-15-73814	2
chr4	103578054	103578895	MajorDMR-15-73815	8
chr4	103704104	103704286	MajorDMR-15-73816	2
chr4	103725955	103726531	MajorDMR-15-73817	10
chr4	103732861	103733343	MajorDMR-15-73818	2
chr4	103824017	103824313	MajorDMR-15-73819	4
chr4	103969664	103969782	MajorDMR-15-73820	3
chr4	103971421	103972275	MajorDMR-15-73821	7
chr4	103991000	103991062	MajorDMR-15-73822	2
chr4	104020098	104020400	MajorDMR-15-73823	3
chr4	104021532	104021584	MajorDMR-15-73824	2
chr4	104040701	104040895	MajorDMR-15-73825	3
chr4	104143044	104143523	MajorDMR-15-73826	3
chr4	104157737	104158172	MajorDMR-15-73827	4
chr4	104197776	104198155	MajorDMR-15-73828	3
chr4	104258367	104258397	MajorDMR-15-73829	2
chr4	104313780	104313939	MajorDMR-15-73830	2
chr4	104361366	104362118	MajorDMR-15-73831	9
chr4	104364321	104364680	MajorDMR-15-73832	5
chr4	104403593	104403822	MajorDMR-15-73833	4
chr4	104420024	104420204	MajorDMR-15-73834	2
chr4	104500841	104501130	MajorDMR-15-73835	3
chr4	104509225	104509358	MajorDMR-15-73836	2
chr4	104661992	104662211	MajorDMR-15-73837	3
chr4	104809759	104810509	MajorDMR-15-73838	4
chr4	104917702	104917737	MajorDMR-15-73839	2
chr4	105031491	105031947	MajorDMR-15-73840	3
chr4	105039192	105039410	MajorDMR-15-73841	2
chr4	105127470	105127954	MajorDMR-15-73842	3
chr4	105194237	105194634	MajorDMR-15-73843	3
chr4	105341778	105341936	MajorDMR-15-73844	2
chr4	105382200	105382382	MajorDMR-15-73845	5
chr4	105386331	105386561	MajorDMR-15-73846	2
chr4	105463325	105463348	MajorDMR-15-73847	2
chr4	105490312	105490432	MajorDMR-15-73848	2
chr4	105537709	105537857	MajorDMR-15-73849	2
chr4	105540523	105540859	MajorDMR-15-73850	2
chr4	105549652	105550007	MajorDMR-15-73851	3
chr4	105656364	105656767	MajorDMR-15-73852	3
chr4	105692216	105692709	MajorDMR-15-73853	4
chr4	105803101	105803489	MajorDMR-15-73854	3
chr4	105862154	105862903	MajorDMR-15-73855	4
chr4	105876037	105876317	MajorDMR-15-73856	3
chr4	105886700	105886880	MajorDMR-15-73857	2
chr4	105952072	105953066	MajorDMR-15-73858	6
chr4	105972203	105972231	MajorDMR-15-73859	2
chr4	105988920	105989875	MajorDMR-15-73860	10
chr4	106069918	106070049	MajorDMR-15-73861	2
chr4	106081526	106081973	MajorDMR-15-73862	2
chr4	106084889	106084964	MajorDMR-15-73863	3
chr4	106101565	106101860	MajorDMR-15-73864	4
chr4	106107917	106107922	MajorDMR-15-73865	2
chr4	106137940	106137958	MajorDMR-15-73866	2
chr4	106145428	106145890	MajorDMR-15-73867	4
chr4	106156138	106156205	MajorDMR-15-73868	2
chr4	106162594	106162893	MajorDMR-15-73869	5
chr4	106294394	106294749	MajorDMR-15-73870	3
chr4	106463480	106463593	MajorDMR-15-73871	3
chr4	106558429	106558685	MajorDMR-15-73872	3
chr4	106563183	106563398	MajorDMR-15-73873	4
chr4	106574183	106574220	MajorDMR-15-73874	2
chr4	106618663	106618755	MajorDMR-15-73875	2
chr4	106682973	106683717	MajorDMR-15-73876	4
chr4	106685526	106685699	MajorDMR-15-73877	2
chr4	106693740	106694123	MajorDMR-15-73878	2
chr4	106728964	106729087	MajorDMR-15-73879	4
chr4	106841177	106841818	MajorDMR-15-73880	5
chr4	106852918	106853247	MajorDMR-15-73881	3
chr4	106877567	106878060	MajorDMR-15-73882	2
chr4	106962584	106962918	MajorDMR-15-73883	2
chr4	107007767	107008070	MajorDMR-15-73884	2
chr4	107029497	107029724	MajorDMR-15-73885	3
chr4	107166726	107166819	MajorDMR-15-73886	2
chr4	107275774	107276812	MajorDMR-15-73887	9
chr4	107296835	107296904	MajorDMR-15-73888	2
chr4	107407633	107407800	MajorDMR-15-73889	2
chr4	107418472	107418578	MajorDMR-15-73890	3
chr4	107441502	107441647	MajorDMR-15-73891	2
chr4	107502717	107502932	MajorDMR-15-73892	3
chr4	107508223	107508867	MajorDMR-15-73893	3
chr4	107519198	107519333	MajorDMR-15-73894	2
chr4	107551205	107551234	MajorDMR-15-73895	2
chr4	107638507	107638774	MajorDMR-15-73896	6
chr4	107713120	107713234	MajorDMR-15-73897	2
chr4	107717633	107717899	MajorDMR-15-73898	3
chr4	107767774	107767891	MajorDMR-15-73899	2
chr4	107815247	107815411	MajorDMR-15-73900	3
chr4	107844712	107845001	MajorDMR-15-73901	2
chr4	107850576	107851203	MajorDMR-15-73902	5
chr4	107851792	107851927	MajorDMR-15-73903	5
chr4	107862789	107862844	MajorDMR-15-73904	2
chr4	107883067	107883352	MajorDMR-15-73905	3
chr4	107896066	107896508	MajorDMR-15-73906	2
chr4	108031683	108031967	MajorDMR-15-73907	2
chr4	108046596	108046917	MajorDMR-15-73908	2
chr4	108065321	108065750	MajorDMR-15-73909	4
chr4	108070647	108070815	MajorDMR-15-73910	3
chr4	108172183	108172201	MajorDMR-15-73911	2
chr4	108316837	108317255	MajorDMR-15-73912	6
chr4	108352502	108352568	MajorDMR-15-73913	2
chr4	108421779	108422005	MajorDMR-15-73914	3
chr4	108551691	108551764	MajorDMR-15-73915	3
chr4	108552810	108553119	MajorDMR-15-73916	6
chr4	108557243	108557348	MajorDMR-15-73917	2
chr4	108654607	108654957	MajorDMR-15-73918	6
chr4	108662456	108662967	MajorDMR-15-73919	7
chr4	108727080	108727389	MajorDMR-15-73920	2
chr4	108743112	108743358	MajorDMR-15-73921	2
chr4	108766956	108766977	MajorDMR-15-73922	2
chr4	108780770	108780912	MajorDMR-15-73923	3
chr4	108791774	108792429	MajorDMR-15-73924	5
chr4	108794232	108794418	MajorDMR-15-73925	2
chr4	108861359	108861748	MajorDMR-15-73926	4
chr4	108899647	108899749	MajorDMR-15-73927	2
chr4	108909702	108910073	MajorDMR-15-73928	2
chr4	108926913	108926993	MajorDMR-15-73929	2
chr4	108935207	108935315	MajorDMR-15-73930	3
chr4	108945849	108946019	MajorDMR-15-73931	2
chr4	108981704	108981814	MajorDMR-15-73932	3
chr4	109048143	109048844	MajorDMR-15-73933	6
chr4	109060360	109060425	MajorDMR-15-73934	2
chr4	109254739	109255483	MajorDMR-15-73935	6
chr4	109276822	109277144	MajorDMR-15-73936	4
chr4	109282152	109282686	MajorDMR-15-73937	3
chr4	109387040	109387084	MajorDMR-15-73938	3
chr4	109451239	109452140	MajorDMR-15-73939	8
chr4	109532572	109533835	MajorDMR-15-73940	14
chr4	109549222	109549414	MajorDMR-15-73941	3
chr4	109583972	109584020	MajorDMR-15-73942	3
chr4	109615706	109615797	MajorDMR-15-73943	2
chr4	109636175	109636298	MajorDMR-15-73944	2
chr4	109638776	109639428	MajorDMR-15-73945	5
chr4	109663957	109664603	MajorDMR-15-73946	12
chr4	109718661	109718823	MajorDMR-15-73947	3
chr4	109751898	109752047	MajorDMR-15-73948	3
chr4	109788484	109788514	MajorDMR-15-73949	2
chr4	109849187	109849219	MajorDMR-15-73950	2
chr4	109900405	109901827	MajorDMR-15-73951	13
chr4	109925408	109926097	MajorDMR-15-73952	8
chr4	109931911	109931952	MajorDMR-15-73953	2
chr4	109958250	109958851	MajorDMR-15-73954	6
chr4	109974496	109974910	MajorDMR-15-73955	4
chr4	109979129	109980156	MajorDMR-15-73956	9
chr4	110061959	110062902	MajorDMR-15-73957	9
chr4	110087813	110088285	MajorDMR-15-73958	4
chr4	110108660	110108756	MajorDMR-15-73959	2
chr4	110158403	110158524	MajorDMR-15-73960	2
chr4	110199429	110199799	MajorDMR-15-73961	2
chr4	110206676	110206778	MajorDMR-15-73962	3
chr4	110222332	110222893	MajorDMR-15-73963	8
chr4	110226467	110226501	MajorDMR-15-73964	2
chr4	110232007	110232357	MajorDMR-15-73965	4
chr4	110235044	110235060	MajorDMR-15-73966	2
chr4	110294011	110294170	MajorDMR-15-73967	4
chr4	110309528	110309712	MajorDMR-15-73968	2
chr4	110333054	110333308	MajorDMR-15-73969	2
chr4	110335573	110335588	MajorDMR-15-73970	2
chr4	110342358	110342420	MajorDMR-15-73971	2
chr4	110402833	110403057	MajorDMR-15-73972	4
chr4	110406165	110406339	MajorDMR-15-73973	3
chr4	110407652	110407983	MajorDMR-15-73974	3
chr4	110409863	110410455	MajorDMR-15-73975	5
chr4	110480699	110480869	MajorDMR-15-73976	4
chr4	110509425	110509566	MajorDMR-15-73977	4
chr4	110510690	110511559	MajorDMR-15-73978	6
chr4	110519737	110519774	MajorDMR-15-73979	3
chr4	110551140	110551250	MajorDMR-15-73980	3
chr4	110553117	110553214	MajorDMR-15-73981	2
chr4	110563065	110564095	MajorDMR-15-73982	6
chr4	110583322	110583957	MajorDMR-15-73983	5
chr4	110586948	110587424	MajorDMR-15-73984	3
chr4	110589293	110589343	MajorDMR-15-73985	2
chr4	110595685	110596076	MajorDMR-15-73986	2
chr4	110605256	110605798	MajorDMR-15-73987	5
chr4	110617730	110618067	MajorDMR-15-73988	5
chr4	110625079	110625241	MajorDMR-15-73989	3
chr4	110649260	110649658	MajorDMR-15-73990	3
chr4	110775803	110776056	MajorDMR-15-73991	4
chr4	110782013	110782290	MajorDMR-15-73992	3
chr4	110946922	110946989	MajorDMR-15-73993	3
chr4	110992783	110992870	MajorDMR-15-73994	4
chr4	111012696	111013247	MajorDMR-15-73995	6
chr4	111017158	111017510	MajorDMR-15-73996	3
chr4	111036263	111036563	MajorDMR-15-73997	3
chr4	111319837	111319944	MajorDMR-15-73998	2
chr4	111530636	111531000	MajorDMR-15-73999	2
chr4	111618120	111618279	MajorDMR-15-74000	2
chr4	111670295	111670562	MajorDMR-15-74001	6
chr4	111674712	111675073	MajorDMR-15-74002	5
chr4	111770853	111770976	MajorDMR-15-74003	3
chr4	111771903	111772548	MajorDMR-15-74004	10
chr4	111775575	111776001	MajorDMR-15-74005	6
chr4	111916342	111916547	MajorDMR-15-74006	2
chr4	111934136	111934330	MajorDMR-15-74007	2
chr4	112002952	112003843	MajorDMR-15-74008	5
chr4	112047149	112047519	MajorDMR-15-74009	4
chr4	112131796	112132179	MajorDMR-15-74010	6
chr4	112183878	112184312	MajorDMR-15-74011	3
chr4	112189577	112189849	MajorDMR-15-74012	3
chr4	112190371	112190376	MajorDMR-15-74013	2
chr4	112234422	112234544	MajorDMR-15-74014	3
chr4	112283906	112284579	MajorDMR-15-74015	7
chr4	112361889	112362208	MajorDMR-15-74016	2
chr4	112447225	112447641	MajorDMR-15-74017	4
chr4	112546013	112546309	MajorDMR-15-74018	2
chr4	112698585	112698632	MajorDMR-15-74019	2
chr4	113066130	113066136	MajorDMR-15-74020	2
chr4	113068657	113069043	MajorDMR-15-74021	2
chr4	113072112	113072519	MajorDMR-15-74022	2
chr4	113097177	113097338	MajorDMR-15-74023	3
chr4	113189064	113189561	MajorDMR-15-74024	5
chr4	113201795	113202373	MajorDMR-15-74025	3
chr4	113282573	113282751	MajorDMR-15-74026	2
chr4	113324359	113325163	MajorDMR-15-74027	12
chr4	113351609	113351618	MajorDMR-15-74028	2
chr4	113424143	113424436	MajorDMR-15-74029	4
chr4	113439415	113439822	MajorDMR-15-74030	4
chr4	113440354	113440470	MajorDMR-15-74031	4
chr4	113441200	113441556	MajorDMR-15-74032	3
chr4	113443648	113443956	MajorDMR-15-74033	14
chr4	113445719	113445820	MajorDMR-15-74034	3
chr4	113655757	113656021	MajorDMR-15-74035	3
chr4	113769654	113769708	MajorDMR-15-74036	2
chr4	113781003	113781422	MajorDMR-15-74037	4
chr4	113803829	113803915	MajorDMR-15-74038	2
chr4	113815554	113815800	MajorDMR-15-74039	4
chr4	113832144	113832573	MajorDMR-15-74040	13
chr4	113839636	113840030	MajorDMR-15-74041	5
chr4	113902405	113902533	MajorDMR-15-74042	2
chr4	113912420	113912857	MajorDMR-15-74043	4
chr4	113941873	113941939	MajorDMR-15-74044	2
chr4	113981171	113981342	MajorDMR-15-74045	2
chr4	113993776	113994087	MajorDMR-15-74046	2
chr4	113994664	113995244	MajorDMR-15-74047	5
chr4	114010083	114010150	MajorDMR-15-74048	2
chr4	114057081	114057168	MajorDMR-15-74049	2
chr4	114223575	114223820	MajorDMR-15-74050	5
chr4	114242525	114242603	MajorDMR-15-74051	3
chr4	114252194	114252442	MajorDMR-15-74052	4
chr4	114299644	114300663	MajorDMR-15-74053	6
chr4	114304348	114305025	MajorDMR-15-74054	4
chr4	114324665	114324885	MajorDMR-15-74055	3
chr4	114330469	114330615	MajorDMR-15-74056	2
chr4	114354844	114354974	MajorDMR-15-74057	2
chr4	114509017	114509397	MajorDMR-15-74058	3
chr4	114535685	114536368	MajorDMR-15-74059	4
chr4	114731607	114731959	MajorDMR-15-74060	3
chr4	114872677	114872715	MajorDMR-15-74061	2
chr4	114952922	114953106	MajorDMR-15-74062	2
chr4	114995658	114995742	MajorDMR-15-74063	2
chr4	115138722	115139164	MajorDMR-15-74064	2
chr4	115768980	115769031	MajorDMR-15-74065	2
chr4	115801187	115801368	MajorDMR-15-74066	3
chr4	115830911	115831219	MajorDMR-15-74067	2
chr4	115831849	115832209	MajorDMR-15-74068	2
chr4	116034170	116034392	MajorDMR-15-74069	2
chr4	116088397	116088817	MajorDMR-15-74070	2
chr4	116197076	116197134	MajorDMR-15-74071	2
chr4	116208508	116208798	MajorDMR-15-74072	2
chr4	116340010	116340193	MajorDMR-15-74073	2
chr4	116415422	116415617	MajorDMR-15-74074	3
chr4	116458643	116458668	MajorDMR-15-74075	2
chr4	116528567	116528690	MajorDMR-15-74076	2
chr4	116808101	116808133	MajorDMR-15-74077	2
chr4	116914741	116915068	MajorDMR-15-74078	2
chr4	117075066	117075528	MajorDMR-15-74079	5
chr4	117229348	117229479	MajorDMR-15-74080	2
chr4	117230060	117230396	MajorDMR-15-74081	3
chr4	117272982	117273001	MajorDMR-15-74082	2
chr4	117417806	117417933	MajorDMR-15-74083	2
chr4	117442868	117443380	MajorDMR-15-74084	5
chr4	117459497	117459643	MajorDMR-15-74085	2
chr4	117516808	117517287	MajorDMR-15-74086	2
chr4	117518693	117518730	MajorDMR-15-74087	2
chr4	117673324	117673341	MajorDMR-15-74088	2
chr4	117676523	117677029	MajorDMR-15-74089	3
chr4	117875293	117875439	MajorDMR-15-74090	2
chr4	117897549	117897689	MajorDMR-15-74091	2
chr4	117905694	117905919	MajorDMR-15-74092	2
chr4	118005631	118005706	MajorDMR-15-74093	3
chr4	118043292	118043419	MajorDMR-15-74094	2
chr4	118128908	118129039	MajorDMR-15-74095	2
chr4	118249268	118249717	MajorDMR-15-74096	3
chr4	118388737	118388983	MajorDMR-15-74097	3
chr4	118429765	118429828	MajorDMR-15-74098	2
chr4	118470798	118470987	MajorDMR-15-74099	4
chr4	118471788	118471871	MajorDMR-15-74100	3
chr4	118644401	118644760	MajorDMR-15-74101	5
chr4	118646039	118646547	MajorDMR-15-74102	3
chr4	118814488	118815053	MajorDMR-15-74103	5
chr4	119199122	119199167	MajorDMR-15-74104	2
chr4	119203266	119203318	MajorDMR-15-74105	2
chr4	119247435	119247545	MajorDMR-15-74106	2
chr4	119256576	119257198	MajorDMR-15-74107	6
chr4	119259267	119259674	MajorDMR-15-74108	4
chr4	119260673	119261988	MajorDMR-15-74109	11
chr4	119272911	119273023	MajorDMR-15-74110	3
chr4	119278445	119278900	MajorDMR-15-74111	4
chr4	119281476	119281701	MajorDMR-15-74112	2
chr4	119284118	119284666	MajorDMR-15-74113	5
chr4	119306205	119306289	MajorDMR-15-74114	2
chr4	119344748	119344986	MajorDMR-15-74115	2
chr4	119354498	119355684	MajorDMR-15-74116	6
chr4	119378663	119379060	MajorDMR-15-74117	6
chr4	119379668	119379828	MajorDMR-15-74118	3
chr4	119408274	119408351	MajorDMR-15-74119	3
chr4	119506987	119507492	MajorDMR-15-74120	6
chr4	119561886	119562168	MajorDMR-15-74121	3
chr4	119642858	119643047	MajorDMR-15-74122	4
chr4	119644734	119644792	MajorDMR-15-74123	3
chr4	119662106	119662435	MajorDMR-15-74124	2
chr4	119683473	119683589	MajorDMR-15-74125	5
chr4	119711853	119711864	MajorDMR-15-74126	2
chr4	119721828	119721856	MajorDMR-15-74127	2
chr4	119776254	119776505	MajorDMR-15-74128	2
chr4	119839839	119840550	MajorDMR-15-74129	5
chr4	119841153	119841621	MajorDMR-15-74130	3
chr4	119886125	119886522	MajorDMR-15-74131	2
chr4	119935877	119935948	MajorDMR-15-74132	2
chr4	120011844	120012282	MajorDMR-15-74133	3
chr4	120110720	120110964	MajorDMR-15-74134	3
chr4	120165604	120165846	MajorDMR-15-74135	2
chr4	120316365	120317822	MajorDMR-15-74136	9
chr4	120371839	120371869	MajorDMR-15-74137	2
chr4	120419484	120419882	MajorDMR-15-74138	4
chr4	120431592	120432069	MajorDMR-15-74139	3
chr4	120434980	120435112	MajorDMR-15-74140	2
chr4	120458126	120458385	MajorDMR-15-74141	3
chr4	120566589	120566854	MajorDMR-15-74142	3
chr4	120646964	120648440	MajorDMR-15-74143	6
chr4	120656054	120656074	MajorDMR-15-74144	2
chr4	120667528	120667626	MajorDMR-15-74145	3
chr4	120670188	120671169	MajorDMR-15-74146	4
chr4	120671801	120672213	MajorDMR-15-74147	3
chr4	120703150	120703235	MajorDMR-15-74148	2
chr4	120720930	120721012	MajorDMR-15-74149	2
chr4	120901887	120902041	MajorDMR-15-74150	3
chr4	120932083	120932157	MajorDMR-15-74151	2
chr4	120961183	120961631	MajorDMR-15-74152	4
chr4	120973751	120974225	MajorDMR-15-74153	3
chr4	121165776	121165988	MajorDMR-15-74154	3
chr4	121214702	121214803	MajorDMR-15-74155	3
chr4	121237300	121237758	MajorDMR-15-74156	2
chr4	121262385	121262426	MajorDMR-15-74157	2
chr4	121267264	121267666	MajorDMR-15-74158	5
chr4	121269403	121271318	MajorDMR-15-74159	7
chr4	121279228	121279572	MajorDMR-15-74160	3
chr4	121291787	121292387	MajorDMR-15-74161	5
chr4	121295501	121295550	MajorDMR-15-74162	2
chr4	121351414	121351470	MajorDMR-15-74163	2
chr4	121356344	121356608	MajorDMR-15-74164	4
chr4	121453705	121453967	MajorDMR-15-74165	3
chr4	121479747	121480210	MajorDMR-15-74166	2
chr4	121534053	121534323	MajorDMR-15-74167	2
chr4	121610048	121610136	MajorDMR-15-74168	2
chr4	121630843	121631561	MajorDMR-15-74169	5
chr4	121652759	121652850	MajorDMR-15-74170	3
chr4	121678047	121678123	MajorDMR-15-74171	2
chr4	121687152	121687366	MajorDMR-15-74172	2
chr4	121694244	121694719	MajorDMR-15-74173	3
chr4	121743214	121743366	MajorDMR-15-74174	2
chr4	121797029	121797206	MajorDMR-15-74175	2
chr4	121830862	121831379	MajorDMR-15-74176	3
chr4	121841856	121841911	MajorDMR-15-74177	2
chr4	121887404	121887501	MajorDMR-15-74178	3
chr4	121949655	121949754	MajorDMR-15-74179	2
chr4	121951732	121952027	MajorDMR-15-74180	2
chr4	121966454	121966865	MajorDMR-15-74181	3
chr4	121973461	121975135	MajorDMR-15-74182	12
chr4	121980672	121980925	MajorDMR-15-74183	4
chr4	121983495	121983992	MajorDMR-15-74184	5
chr4	121984546	121984888	MajorDMR-15-74185	2
chr4	121985807	121985895	MajorDMR-15-74186	3
chr4	121987365	121987453	MajorDMR-15-74187	4
chr4	121988065	121988174	MajorDMR-15-74188	2
chr4	121989564	121990618	MajorDMR-15-74189	6
chr4	121991202	121991813	MajorDMR-15-74190	10
chr4	122055575	122055740	MajorDMR-15-74191	3
chr4	122110839	122111401	MajorDMR-15-74192	4
chr4	122318800	122319140	MajorDMR-15-74193	4
chr4	122419015	122419304	MajorDMR-15-74194	3
chr4	122425275	122425665	MajorDMR-15-74195	4
chr4	122432145	122432318	MajorDMR-15-74196	2
chr4	122450741	122451136	MajorDMR-15-74197	2
chr4	122492269	122492506	MajorDMR-15-74198	3
chr4	122541261	122541629	MajorDMR-15-74199	2
chr4	122711996	122712029	MajorDMR-15-74200	2
chr4	122792398	122792463	MajorDMR-15-74201	2
chr4	122798309	122798642	MajorDMR-15-74202	3
chr4	122807614	122807768	MajorDMR-15-74203	2
chr4	122814776	122814797	MajorDMR-15-74204	2
chr4	122848357	122849702	MajorDMR-15-74205	7
chr4	122850606	122850756	MajorDMR-15-74206	2
chr4	122851697	122851751	MajorDMR-15-74207	2
chr4	122852485	122853415	MajorDMR-15-74208	14
chr4	122855129	122855780	MajorDMR-15-74209	4
chr4	122859855	122860621	MajorDMR-15-74210	5
chr4	122861122	122861603	MajorDMR-15-74211	5
chr4	122863608	122864424	MajorDMR-15-74212	5
chr4	122865191	122865542	MajorDMR-15-74213	2
chr4	122866059	122866977	MajorDMR-15-74214	7
chr4	122867538	122867905	MajorDMR-15-74215	2
chr4	122868585	122869106	MajorDMR-15-74216	6
chr4	122869736	122871225	MajorDMR-15-74217	20
chr4	122873522	122874581	MajorDMR-15-74218	10
chr4	122878747	122878989	MajorDMR-15-74219	5
chr4	122895100	122895408	MajorDMR-15-74220	5
chr4	122919718	122920267	MajorDMR-15-74221	4
chr4	122926868	122927141	MajorDMR-15-74222	2
chr4	122930394	122930913	MajorDMR-15-74223	5
chr4	122933937	122934510	MajorDMR-15-74224	3
chr4	122948447	122948614	MajorDMR-15-74225	2
chr4	122976636	122976940	MajorDMR-15-74226	3
chr4	123012516	123012726	MajorDMR-15-74227	2
chr4	123013504	123013792	MajorDMR-15-74228	2
chr4	123074835	123075242	MajorDMR-15-74229	6
chr4	123085431	123085508	MajorDMR-15-74230	2
chr4	123091407	123091679	MajorDMR-15-74231	2
chr4	123093030	123093053	MajorDMR-15-74232	2
chr4	123112209	123112672	MajorDMR-15-74233	2
chr4	123117556	123117894	MajorDMR-15-74234	2
chr4	123118655	123119274	MajorDMR-15-74235	5
chr4	123121682	123123035	MajorDMR-15-74236	10
chr4	123146817	123147025	MajorDMR-15-74237	2
chr4	123151097	123151231	MajorDMR-15-74238	3
chr4	123267878	123267983	MajorDMR-15-74239	2
chr4	123269336	123269835	MajorDMR-15-74240	3
chr4	123434149	123434684	MajorDMR-15-74241	5
chr4	123442017	123442141	MajorDMR-15-74242	2
chr4	123655610	123656288	MajorDMR-15-74243	6
chr4	123775820	123776259	MajorDMR-15-74244	8
chr4	123790750	123791712	MajorDMR-15-74245	7
chr4	123882435	123882721	MajorDMR-15-74246	5
chr4	123895743	123895899	MajorDMR-15-74247	6
chr4	124009535	124009644	MajorDMR-15-74248	2
chr4	124091023	124091542	MajorDMR-15-74249	5
chr4	124205426	124206005	MajorDMR-15-74250	3
chr4	124233892	124234227	MajorDMR-15-74251	5
chr4	124321770	124322060	MajorDMR-15-74252	3
chr4	124328535	124328958	MajorDMR-15-74253	3
chr4	124333674	124333974	MajorDMR-15-74254	3
chr4	124385198	124386281	MajorDMR-15-74255	7
chr4	124430563	124430646	MajorDMR-15-74256	2
chr4	124507466	124507577	MajorDMR-15-74257	2
chr4	124509276	124509674	MajorDMR-15-74258	7
chr4	124520902	124521392	MajorDMR-15-74259	2
chr4	124542372	124542841	MajorDMR-15-74260	2
chr4	124603876	124604451	MajorDMR-15-74261	5
chr4	124621167	124621682	MajorDMR-15-74262	3
chr4	124665411	124666186	MajorDMR-15-74263	4
chr4	124667047	124667099	MajorDMR-15-74264	2
chr4	124753964	124754578	MajorDMR-15-74265	3
chr4	124922946	124923088	MajorDMR-15-74266	2
chr4	124924884	124925408	MajorDMR-15-74267	7
chr4	125006394	125007197	MajorDMR-15-74268	4
chr4	125064224	125064381	MajorDMR-15-74269	2
chr4	125078615	125078654	MajorDMR-15-74270	2
chr4	125100015	125100157	MajorDMR-15-74271	3
chr4	125113971	125114246	MajorDMR-15-74272	3
chr4	125333698	125333732	MajorDMR-15-74273	2
chr4	125342195	125342519	MajorDMR-15-74274	5
chr4	125399352	125399687	MajorDMR-15-74275	2
chr4	125405785	125406486	MajorDMR-15-74276	5
chr4	125414209	125414877	MajorDMR-15-74277	8
chr4	125427349	125427465	MajorDMR-15-74278	2
chr4	125447447	125447580	MajorDMR-15-74279	3
chr4	125449751	125449847	MajorDMR-15-74280	2
chr4	125596417	125596535	MajorDMR-15-74281	3
chr4	125613136	125613153	MajorDMR-15-74282	2
chr4	125631259	125631416	MajorDMR-15-74283	3
chr4	125667423	125667649	MajorDMR-15-74284	3
chr4	125677864	125678114	MajorDMR-15-74285	2
chr4	125711513	125711537	MajorDMR-15-74286	2
chr4	125732405	125732442	MajorDMR-15-74287	2
chr4	125786299	125786306	MajorDMR-15-74288	2
chr4	125861878	125861890	MajorDMR-15-74289	2
chr4	125875929	125875934	MajorDMR-15-74290	2
chr4	125918968	125919108	MajorDMR-15-74291	2
chr4	125938190	125938815	MajorDMR-15-74292	5
chr4	125966124	125966351	MajorDMR-15-74293	3
chr4	125997292	125997724	MajorDMR-15-74294	2
chr4	126012060	126012512	MajorDMR-15-74295	4
chr4	126044448	126045221	MajorDMR-15-74296	6
chr4	126218262	126218759	MajorDMR-15-74297	3
chr4	126244943	126244983	MajorDMR-15-74298	2
chr4	126322939	126323055	MajorDMR-15-74299	2
chr4	126361901	126362219	MajorDMR-15-74300	2
chr4	126407523	126408130	MajorDMR-15-74301	4
chr4	126426948	126426984	MajorDMR-15-74302	2
chr4	126438852	126439232	MajorDMR-15-74303	2
chr4	126521567	126521886	MajorDMR-15-74304	4
chr4	126523836	126524270	MajorDMR-15-74305	3
chr4	126602150	126602444	MajorDMR-15-74306	10
chr4	126757966	126758295	MajorDMR-15-74307	2
chr4	126869375	126869476	MajorDMR-15-74308	3
chr4	126912323	126912796	MajorDMR-15-74309	2
chr4	126968898	126969122	MajorDMR-15-74310	2
chr4	127019520	127019733	MajorDMR-15-74311	2
chr4	127082586	127082757	MajorDMR-15-74312	2
chr4	127088869	127089098	MajorDMR-15-74313	2
chr4	127104463	127104689	MajorDMR-15-74314	2
chr4	127128530	127128628	MajorDMR-15-74315	2
chr4	127185062	127185356	MajorDMR-15-74316	5
chr4	127186754	127186960	MajorDMR-15-74317	2
chr4	127236332	127236471	MajorDMR-15-74318	3
chr4	127259037	127259939	MajorDMR-15-74319	3
chr4	127367717	127368660	MajorDMR-15-74320	6
chr4	127551433	127551712	MajorDMR-15-74321	4
chr4	127658349	127658415	MajorDMR-15-74322	2
chr4	127677718	127678118	MajorDMR-15-74323	4
chr4	127707460	127707527	MajorDMR-15-74324	2
chr4	127725342	127725590	MajorDMR-15-74325	3
chr4	127734590	127735934	MajorDMR-15-74326	14
chr4	127763003	127763156	MajorDMR-15-74327	3
chr4	127797504	127797525	MajorDMR-15-74328	2
chr4	127836754	127837851	MajorDMR-15-74329	7
chr4	127838368	127838902	MajorDMR-15-74330	3
chr4	127840553	127840994	MajorDMR-15-74331	5
chr4	127887189	127887212	MajorDMR-15-74332	2
chr4	127928054	127928113	MajorDMR-15-74333	2
chr4	127928762	127928842	MajorDMR-15-74334	2
chr4	128052263	128052596	MajorDMR-15-74335	2
chr4	128064491	128064782	MajorDMR-15-74336	3
chr4	128122720	128122982	MajorDMR-15-74337	2
chr4	128144894	128144950	MajorDMR-15-74338	3
chr4	128203476	128203598	MajorDMR-15-74339	3
chr4	128315690	128316249	MajorDMR-15-74340	5
chr4	128339170	128339826	MajorDMR-15-74341	4
chr4	128467411	128467493	MajorDMR-15-74342	3
chr4	128559727	128559912	MajorDMR-15-74343	2
chr4	128562892	128562984	MajorDMR-15-74344	2
chr4	128563736	128563983	MajorDMR-15-74345	2
chr4	128587357	128587363	MajorDMR-15-74346	2
chr4	128588299	128588527	MajorDMR-15-74347	2
chr4	128589102	128589110	MajorDMR-15-74348	2
chr4	128640250	128640476	MajorDMR-15-74349	2
chr4	128764480	128764636	MajorDMR-15-74350	4
chr4	128874556	128874568	MajorDMR-15-74351	2
chr4	128890002	128890087	MajorDMR-15-74352	2
chr4	128905345	128905690	MajorDMR-15-74353	4
chr4	128938351	128938543	MajorDMR-15-74354	3
chr4	129229411	129229511	MajorDMR-15-74355	2
chr4	129234221	129235081	MajorDMR-15-74356	6
chr4	129275967	129276005	MajorDMR-15-74357	2
chr4	129311776	129311803	MajorDMR-15-74358	2
chr4	129480462	129480998	MajorDMR-15-74359	6
chr4	129511105	129511677	MajorDMR-15-74360	9
chr4	129518590	129518878	MajorDMR-15-74361	2
chr4	129553668	129553779	MajorDMR-15-74362	2
chr4	129595805	129595854	MajorDMR-15-74363	2
chr4	129602317	129602440	MajorDMR-15-74364	2
chr4	129632386	129632821	MajorDMR-15-74365	2
chr4	129764324	129764499	MajorDMR-15-74366	2
chr4	129863919	129864357	MajorDMR-15-74367	4
chr4	130013460	130013573	MajorDMR-15-74368	2
chr4	130065323	130065654	MajorDMR-15-74369	3
chr4	130066158	130066167	MajorDMR-15-74370	2
chr4	130100455	130100565	MajorDMR-15-74371	2
chr4	130140319	130140999	MajorDMR-15-74372	4
chr4	130189001	130189269	MajorDMR-15-74373	3
chr4	130199611	130200083	MajorDMR-15-74374	3
chr4	130256604	130256977	MajorDMR-15-74375	4
chr4	130276440	130276874	MajorDMR-15-74376	2
chr4	130325373	130326454	MajorDMR-15-74377	5
chr4	130431200	130431212	MajorDMR-15-74378	2
chr4	130690714	130690821	MajorDMR-15-74379	2
chr4	130704864	130705045	MajorDMR-15-74380	4
chr4	130709972	130709986	MajorDMR-15-74381	2
chr4	130725598	130726512	MajorDMR-15-74382	10
chr4	130838873	130838956	MajorDMR-15-74383	2
chr4	130889536	130889628	MajorDMR-15-74384	3
chr4	130891754	130892541	MajorDMR-15-74385	5
chr4	130907705	130907789	MajorDMR-15-74386	2
chr4	131028739	131028921	MajorDMR-15-74387	5
chr4	131075860	131076437	MajorDMR-15-74388	3
chr4	131293882	131294129	MajorDMR-15-74389	2
chr4	131508171	131508666	MajorDMR-15-74390	2
chr4	131619104	131619662	MajorDMR-15-74391	5
chr4	131732851	131733109	MajorDMR-15-74392	2
chr4	131864849	131865493	MajorDMR-15-74393	6
chr4	132183902	132183983	MajorDMR-15-74394	3
chr4	132273601	132273647	MajorDMR-15-74395	3
chr4	132285745	132285902	MajorDMR-15-74396	2
chr4	132687841	132687978	MajorDMR-15-74397	2
chr4	132743227	132743462	MajorDMR-15-74398	3
chr4	132839686	132839799	MajorDMR-15-74399	2
chr4	132947349	132947408	MajorDMR-15-74400	2
chr4	133046481	133046505	MajorDMR-15-74401	2
chr4	133097978	133098074	MajorDMR-15-74402	2
chr4	133161312	133161537	MajorDMR-15-74403	3
chr4	133202967	133203763	MajorDMR-15-74404	5
chr4	133269975	133270173	MajorDMR-15-74405	2
chr4	133395877	133396000	MajorDMR-15-74406	2
chr4	133709567	133709987	MajorDMR-15-74407	2
chr4	133764543	133764866	MajorDMR-15-74408	2
chr4	133849857	133850281	MajorDMR-15-74409	4
chr4	133887479	133887730	MajorDMR-15-74410	4
chr4	134040422	134040561	MajorDMR-15-74411	2
chr4	134502901	134503126	MajorDMR-15-74412	2
chr4	134524590	134524799	MajorDMR-15-74413	2
chr4	134536914	134537774	MajorDMR-15-74414	6
chr4	134634404	134635355	MajorDMR-15-74415	5
chr4	134789044	134789082	MajorDMR-15-74416	2
chr4	134812395	134812848	MajorDMR-15-74417	2
chr4	134846360	134846520	MajorDMR-15-74418	2
chr4	135065852	135066588	MajorDMR-15-74419	4
chr4	135084891	135085194	MajorDMR-15-74420	7
chr4	135198218	135198248	MajorDMR-15-74421	3
chr4	135298298	135298326	MajorDMR-15-74422	2
chr4	135420523	135420650	MajorDMR-15-74423	2
chr4	135481979	135482156	MajorDMR-15-74424	3
chr4	135505729	135506055	MajorDMR-15-74425	4
chr4	135512235	135512501	MajorDMR-15-74426	2
chr4	135513180	135513479	MajorDMR-15-74427	3
chr4	135557392	135557889	MajorDMR-15-74428	6
chr4	135614463	135614798	MajorDMR-15-74429	2
chr4	135677615	135678032	MajorDMR-15-74430	3
chr4	135713708	135715141	MajorDMR-15-74431	11
chr4	136188515	136188756	MajorDMR-15-74432	6
chr4	136189458	136190000	MajorDMR-15-74433	5
chr4	136244516	136244768	MajorDMR-15-74434	3
chr4	136416023	136416155	MajorDMR-15-74435	3
chr4	136496972	136497533	MajorDMR-15-74436	4
chr4	136724930	136725299	MajorDMR-15-74437	3
chr4	136870274	136870447	MajorDMR-15-74438	2
chr4	136893762	136893982	MajorDMR-15-74439	3
chr4	136922906	136923231	MajorDMR-15-74440	5
chr4	136974217	136974805	MajorDMR-15-74441	3
chr4	136987120	136987132	MajorDMR-15-74442	2
chr4	137130213	137130378	MajorDMR-15-74443	3
chr4	137150138	137150640	MajorDMR-15-74444	5
chr4	137162436	137162909	MajorDMR-15-74445	3
chr4	137237195	137237537	MajorDMR-15-74446	5
chr4	137361852	137361952	MajorDMR-15-74447	2
chr4	137551595	137551733	MajorDMR-15-74448	2
chr4	137563153	137563912	MajorDMR-15-74449	5
chr4	137766343	137766575	MajorDMR-15-74450	3
chr4	137867493	137867594	MajorDMR-15-74451	2
chr4	138172892	138173528	MajorDMR-15-74452	3
chr4	138310939	138311264	MajorDMR-15-74453	3
chr4	138432530	138432608	MajorDMR-15-74454	3
chr4	138447791	138447813	MajorDMR-15-74455	2
chr4	138448743	138448989	MajorDMR-15-74456	3
chr4	138556213	138556293	MajorDMR-15-74457	2
chr4	138630685	138630770	MajorDMR-15-74458	2
chr4	138664338	138664852	MajorDMR-15-74459	3
chr4	138669499	138670149	MajorDMR-15-74460	5
chr4	138683556	138684220	MajorDMR-15-74461	5
chr4	138694672	138694869	MajorDMR-15-74462	4
chr4	138748001	138748492	MajorDMR-15-74463	4
chr4	138847728	138847869	MajorDMR-15-74464	2
chr4	138886453	138886507	MajorDMR-15-74465	2
chr4	138917530	138917656	MajorDMR-15-74466	2
chr4	138925043	138925335	MajorDMR-15-74467	2
chr4	139007130	139007156	MajorDMR-15-74468	2
chr4	139025186	139026005	MajorDMR-15-74469	12
chr4	139238667	139238737	MajorDMR-15-74470	2
chr4	139304605	139304677	MajorDMR-15-74471	2
chr4	139360698	139361271	MajorDMR-15-74472	4
chr4	139593319	139593402	MajorDMR-15-74473	2
chr4	139594767	139595020	MajorDMR-15-74474	4
chr4	139603903	139604133	MajorDMR-15-74475	6
chr4	139606498	139607984	MajorDMR-15-74476	17
chr4	139609917	139610749	MajorDMR-15-74477	19
chr4	139614577	139615003	MajorDMR-15-74478	5
chr4	139634326	139634334	MajorDMR-15-74479	2
chr4	139690324	139690590	MajorDMR-15-74480	3
chr4	139731881	139731922	MajorDMR-15-74481	2
chr4	139757505	139757688	MajorDMR-15-74482	3
chr4	139787069	139787299	MajorDMR-15-74483	5
chr4	139798778	139799258	MajorDMR-15-74484	7
chr4	139831604	139833760	MajorDMR-15-74485	22
chr4	139869793	139869821	MajorDMR-15-74486	2
chr4	139948676	139948693	MajorDMR-15-74487	2
chr4	139949965	139950118	MajorDMR-15-74488	5
chr4	139988686	139988982	MajorDMR-15-74489	3
chr4	140051733	140051858	MajorDMR-15-74490	2
chr4	140142988	140142992	MajorDMR-15-74491	2
chr4	140151592	140152427	MajorDMR-15-74492	11
chr4	140169119	140169185	MajorDMR-15-74493	2
chr4	140196370	140196535	MajorDMR-15-74494	3
chr4	140201879	140202710	MajorDMR-15-74495	13
chr4	140217849	140218268	MajorDMR-15-74496	2
chr4	140252913	140253172	MajorDMR-15-74497	3
chr4	140296565	140297043	MajorDMR-15-74498	3
chr4	140381344	140381507	MajorDMR-15-74499	3
chr4	140382435	140382533	MajorDMR-15-74500	2
chr4	140426335	140426471	MajorDMR-15-74501	2
chr4	140433152	140433413	MajorDMR-15-74502	7
chr4	140436818	140437112	MajorDMR-15-74503	2
chr4	140443229	140443434	MajorDMR-15-74504	2
chr4	140446249	140446271	MajorDMR-15-74505	2
chr4	140449446	140449464	MajorDMR-15-74506	2
chr4	140454104	140454126	MajorDMR-15-74507	2
chr4	140458978	140459056	MajorDMR-15-74508	2
chr4	140461788	140462013	MajorDMR-15-74509	3
chr4	140495799	140496196	MajorDMR-15-74510	4
chr4	140497352	140497561	MajorDMR-15-74511	2
chr4	140504737	140505613	MajorDMR-15-74512	5
chr4	140506129	140507024	MajorDMR-15-74513	6
chr4	140515087	140515196	MajorDMR-15-74514	3
chr4	140516911	140517329	MajorDMR-15-74515	5
chr4	140549394	140549530	MajorDMR-15-74516	3
chr4	140603967	140604055	MajorDMR-15-74517	2
chr4	140607987	140608512	MajorDMR-15-74518	4
chr4	140619755	140619774	MajorDMR-15-74519	3
chr4	140623565	140623881	MajorDMR-15-74520	3
chr4	140642127	140642296	MajorDMR-15-74521	5
chr4	140670719	140671221	MajorDMR-15-74522	5
chr4	140716561	140717426	MajorDMR-15-74523	9
chr4	140721758	140722038	MajorDMR-15-74524	5
chr4	140735644	140736029	MajorDMR-15-74525	5
chr4	140739802	140740234	MajorDMR-15-74526	6
chr4	140745452	140745648	MajorDMR-15-74527	4
chr4	140746264	140746395	MajorDMR-15-74528	2
chr4	140747115	140748070	MajorDMR-15-74529	9
chr4	140750177	140750187	MajorDMR-15-74530	3
chr4	140760572	140760929	MajorDMR-15-74531	5
chr4	140769424	140769841	MajorDMR-15-74532	5
chr4	140770575	140770821	MajorDMR-15-74533	3
chr4	140787694	140788257	MajorDMR-15-74534	6
chr4	140790011	140790478	MajorDMR-15-74535	4
chr4	140798390	140798558	MajorDMR-15-74536	3
chr4	140801932	140802365	MajorDMR-15-74537	6
chr4	140807802	140808553	MajorDMR-15-74538	6
chr4	140816957	140817714	MajorDMR-15-74539	10
chr4	140822889	140822931	MajorDMR-15-74540	3
chr4	140836212	140837500	MajorDMR-15-74541	5
chr4	140840962	140841218	MajorDMR-15-74542	2
chr4	140842412	140844206	MajorDMR-15-74543	21
chr4	140856196	140856305	MajorDMR-15-74544	3
chr4	140871131	140871203	MajorDMR-15-74545	2
chr4	140872102	140872430	MajorDMR-15-74546	3
chr4	140877094	140877533	MajorDMR-15-74547	4
chr4	140878626	140879300	MajorDMR-15-74548	4
chr4	140888588	140888896	MajorDMR-15-74549	4
chr4	140926638	140926945	MajorDMR-15-74550	2
chr4	140943553	140943632	MajorDMR-15-74551	2
chr4	140957167	140957812	MajorDMR-15-74552	5
chr4	140964556	140965000	MajorDMR-15-74553	3
chr4	140965555	140965747	MajorDMR-15-74554	3
chr4	140968297	140969062	MajorDMR-15-74555	7
chr4	140987796	140988586	MajorDMR-15-74556	4
chr4	141005047	141005351	MajorDMR-15-74557	4
chr4	141014249	141016281	MajorDMR-15-74558	26
chr4	141020147	141020984	MajorDMR-15-74559	5
chr4	141033941	141034250	MajorDMR-15-74560	6
chr4	141048653	141048683	MajorDMR-15-74561	2
chr4	141075905	141076791	MajorDMR-15-74562	4
chr4	141084568	141084574	MajorDMR-15-74563	2
chr4	141106574	141107388	MajorDMR-15-74564	8
chr4	141110333	141110355	MajorDMR-15-74565	2
chr4	141158307	141159286	MajorDMR-15-74566	9
chr4	141163627	141163660	MajorDMR-15-74567	2
chr4	141178468	141179100	MajorDMR-15-74568	5
chr4	141189205	141189678	MajorDMR-15-74569	4
chr4	141217281	141217537	MajorDMR-15-74570	4
chr4	141447779	141447800	MajorDMR-15-74571	2
chr4	141512915	141513377	MajorDMR-15-74572	2
chr4	141530845	141531598	MajorDMR-15-74573	5
chr4	141532918	141533178	MajorDMR-15-74574	3
chr4	141538834	141538970	MajorDMR-15-74575	4
chr4	141541304	141541562	MajorDMR-15-74576	2
chr4	141568825	141568979	MajorDMR-15-74577	2
chr4	141574916	141575644	MajorDMR-15-74578	8
chr4	141580776	141580977	MajorDMR-15-74579	2
chr4	141618769	141618920	MajorDMR-15-74580	2
chr4	141636890	141637171	MajorDMR-15-74581	3
chr4	141778048	141778213	MajorDMR-15-74582	3
chr4	141781077	141781089	MajorDMR-15-74583	2
chr4	141786861	141787556	MajorDMR-15-74584	5
chr4	141815915	141815973	MajorDMR-15-74585	2
chr4	141820155	141820170	MajorDMR-15-74586	2
chr4	141825120	141825181	MajorDMR-15-74587	2
chr4	141833201	141833702	MajorDMR-15-74588	3
chr4	141835920	141836462	MajorDMR-15-74589	5
chr4	141849768	141849996	MajorDMR-15-74590	5
chr4	141855411	141855675	MajorDMR-15-74591	3
chr4	141868822	141868994	MajorDMR-15-74592	3
chr4	141921864	141922325	MajorDMR-15-74593	2
chr4	141932245	141932346	MajorDMR-15-74594	2
chr4	141933003	141933678	MajorDMR-15-74595	6
chr4	142004896	142004925	MajorDMR-15-74596	2
chr4	142025353	142026195	MajorDMR-15-74597	7
chr4	142031332	142031420	MajorDMR-15-74598	2
chr4	142049071	142049097	MajorDMR-15-74599	2
chr4	142091135	142091406	MajorDMR-15-74600	3
chr4	142101116	142101364	MajorDMR-15-74601	3
chr4	142106910	142107294	MajorDMR-15-74602	4
chr4	142345402	142345485	MajorDMR-15-74603	2
chr4	142497150	142497379	MajorDMR-15-74604	4
chr4	142676902	142677586	MajorDMR-15-74605	8
chr4	142701857	142702153	MajorDMR-15-74606	2
chr4	142797149	142797406	MajorDMR-15-74607	3
chr4	142895081	142895820	MajorDMR-15-74608	4
chr4	142896796	142896808	MajorDMR-15-74609	2
chr4	143012462	143012946	MajorDMR-15-74610	2
chr4	143016946	143017333	MajorDMR-15-74611	3
chr4	143023673	143024362	MajorDMR-15-74612	5
chr4	143038260	143038442	MajorDMR-15-74613	2
chr4	143115894	143116304	MajorDMR-15-74614	4
chr4	143130999	143131351	MajorDMR-15-74615	2
chr4	143137764	143138287	MajorDMR-15-74616	3
chr4	143152871	143152982	MajorDMR-15-74617	2
chr4	143162072	143162107	MajorDMR-15-74618	2
chr4	143163005	143163560	MajorDMR-15-74619	4
chr4	143164606	143164748	MajorDMR-15-74620	2
chr4	143167855	143168506	MajorDMR-15-74621	5
chr4	143189980	143190046	MajorDMR-15-74622	3
chr4	143191280	143191882	MajorDMR-15-74623	6
chr4	143233185	143233789	MajorDMR-15-74624	9
chr4	143251672	143252790	MajorDMR-15-74625	11
chr4	143263960	143264060	MajorDMR-15-74626	2
chr4	143267284	143267377	MajorDMR-15-74627	2
chr4	143273178	143273367	MajorDMR-15-74628	4
chr4	143280407	143280674	MajorDMR-15-74629	3
chr4	143287066	143287081	MajorDMR-15-74630	2
chr4	143287705	143287718	MajorDMR-15-74631	2
chr4	143294487	143295247	MajorDMR-15-74632	5
chr4	143302217	143302709	MajorDMR-15-74633	4
chr4	143322436	143322812	MajorDMR-15-74634	2
chr4	143323692	143324038	MajorDMR-15-74635	5
chr4	143327695	143327810	MajorDMR-15-74636	2
chr4	143345102	143345329	MajorDMR-15-74637	2
chr4	143351480	143351548	MajorDMR-15-74638	2
chr4	143359952	143359957	MajorDMR-15-74639	2
chr4	143372844	143373009	MajorDMR-15-74640	2
chr4	143379858	143379865	MajorDMR-15-74641	2
chr4	143380828	143380902	MajorDMR-15-74642	2
chr4	143384470	143384524	MajorDMR-15-74643	2
chr4	143415956	143416097	MajorDMR-15-74644	2
chr4	143417964	143418430	MajorDMR-15-74645	3
chr4	143457539	143457720	MajorDMR-15-74646	2
chr4	143459906	143460025	MajorDMR-15-74647	2
chr4	143478325	143478364	MajorDMR-15-74648	2
chr4	143490717	143490740	MajorDMR-15-74649	2
chr4	143493267	143493788	MajorDMR-15-74650	3
chr4	143596828	143597022	MajorDMR-15-74651	2
chr4	143605112	143605457	MajorDMR-15-74652	4
chr4	143678743	143678894	MajorDMR-15-74653	2
chr4	143682241	143682414	MajorDMR-15-74654	2
chr4	143695423	143695448	MajorDMR-15-74655	2
chr4	143714359	143714614	MajorDMR-15-74656	3
chr4	143738723	143739007	MajorDMR-15-74657	4
chr4	143739838	143740170	MajorDMR-15-74658	2
chr4	143747101	143747206	MajorDMR-15-74659	3
chr4	143748570	143748917	MajorDMR-15-74660	2
chr4	143759484	143759686	MajorDMR-15-74661	2
chr4	143787918	143788120	MajorDMR-15-74662	4
chr4	143830819	143831410	MajorDMR-15-74663	3
chr4	143883217	143883599	MajorDMR-15-74664	3
chr4	143921251	143921264	MajorDMR-15-74665	2
chr4	143951788	143951869	MajorDMR-15-74666	2
chr4	143967435	143967979	MajorDMR-15-74667	5
chr4	144069518	144069882	MajorDMR-15-74668	4
chr4	144112705	144113139	MajorDMR-15-74669	2
chr4	144215605	144215709	MajorDMR-15-74670	3
chr4	144261336	144261603	MajorDMR-15-74671	2
chr4	144324764	144325423	MajorDMR-15-74672	4
chr4	144332728	144333347	MajorDMR-15-74673	6
chr4	144361290	144361320	MajorDMR-15-74674	2
chr4	144442026	144442059	MajorDMR-15-74675	2
chr4	144450812	144450987	MajorDMR-15-74676	2
chr4	144471239	144471652	MajorDMR-15-74677	2
chr4	144533346	144533732	MajorDMR-15-74678	3
chr4	144547813	144548214	MajorDMR-15-74679	4
chr4	144572245	144572660	MajorDMR-15-74680	5
chr4	144588652	144588898	MajorDMR-15-74681	3
chr4	144628472	144628600	MajorDMR-15-74682	3
chr4	144634640	144635033	MajorDMR-15-74683	3
chr4	144636228	144636510	MajorDMR-15-74684	5
chr4	144664386	144664875	MajorDMR-15-74685	3
chr4	144697885	144699140	MajorDMR-15-74686	12
chr4	144836943	144837165	MajorDMR-15-74687	2
chr4	144978431	144978868	MajorDMR-15-74688	2
chr4	145110563	145110574	MajorDMR-15-74689	2
chr4	145212195	145212591	MajorDMR-15-74690	7
chr4	145247041	145247083	MajorDMR-15-74691	2
chr4	145385826	145386178	MajorDMR-15-74692	2
chr4	145458639	145459269	MajorDMR-15-74693	5
chr4	145602836	145603538	MajorDMR-15-74694	8
chr4	145624257	145624723	MajorDMR-15-74695	6
chr4	145633064	145633147	MajorDMR-15-74696	2
chr4	145801273	145801691	MajorDMR-15-74697	5
chr4	145805036	145805040	MajorDMR-15-74698	2
chr4	145907067	145907508	MajorDMR-15-74699	5
chr4	145916860	145917001	MajorDMR-15-74700	2
chr4	145962588	145962700	MajorDMR-15-74701	3
chr4	145974561	145974707	MajorDMR-15-74702	2
chr4	145998755	145998851	MajorDMR-15-74703	2
chr4	146066457	146066494	MajorDMR-15-74704	2
chr4	146152253	146152335	MajorDMR-15-74705	2
chr4	146208467	146209009	MajorDMR-15-74706	3
chr4	146245563	146245809	MajorDMR-15-74707	5
chr4	146359748	146359846	MajorDMR-15-74708	4
chr4	146414309	146414743	MajorDMR-15-74709	4
chr4	146460986	146461025	MajorDMR-15-74710	2
chr4	146467790	146468266	MajorDMR-15-74711	3
chr4	146472794	146473009	MajorDMR-15-74712	4
chr4	146535003	146535958	MajorDMR-15-74713	6
chr4	146576292	146576486	MajorDMR-15-74714	6
chr4	146585293	146585682	MajorDMR-15-74715	3
chr4	146624970	146625168	MajorDMR-15-74716	4
chr4	146698044	146698071	MajorDMR-15-74717	2
chr4	146707951	146708017	MajorDMR-15-74718	2
chr4	146716624	146717132	MajorDMR-15-74719	4
chr4	146718857	146719281	MajorDMR-15-74720	4
chr4	146725198	146725295	MajorDMR-15-74721	3
chr4	146746857	146747261	MajorDMR-15-74722	6
chr4	146791266	146791294	MajorDMR-15-74723	2
chr4	146800242	146801155	MajorDMR-15-74724	5
chr4	146802497	146802728	MajorDMR-15-74725	3
chr4	146822158	146822777	MajorDMR-15-74726	8
chr4	146829071	146829285	MajorDMR-15-74727	3
chr4	146830853	146830919	MajorDMR-15-74728	2
chr4	146889119	146889527	MajorDMR-15-74729	2
chr4	146933178	146933397	MajorDMR-15-74730	2
chr4	146992540	146993086	MajorDMR-15-74731	9
chr4	147042583	147042812	MajorDMR-15-74732	5
chr4	147050115	147050998	MajorDMR-15-74733	7
chr4	147051667	147051903	MajorDMR-15-74734	2
chr4	147054429	147054538	MajorDMR-15-74735	2
chr4	147055184	147056443	MajorDMR-15-74736	16
chr4	147057752	147057779	MajorDMR-15-74737	2
chr4	147101157	147101498	MajorDMR-15-74738	4
chr4	147107306	147107392	MajorDMR-15-74739	3
chr4	147108526	147108920	MajorDMR-15-74740	4
chr4	147111532	147112215	MajorDMR-15-74741	7
chr4	147112941	147113260	MajorDMR-15-74742	4
chr4	147116915	147117072	MajorDMR-15-74743	2
chr4	147163612	147163648	MajorDMR-15-74744	2
chr4	147169591	147169708	MajorDMR-15-74745	3
chr4	147188620	147189022	MajorDMR-15-74746	2
chr4	147247423	147248042	MajorDMR-15-74747	5
chr4	147251655	147251790	MajorDMR-15-74748	4
chr4	147364962	147365070	MajorDMR-15-74749	2
chr4	147472683	147473213	MajorDMR-15-74750	4
chr4	147499572	147499669	MajorDMR-15-74751	2
chr4	147535594	147535734	MajorDMR-15-74752	2
chr4	147683022	147683437	MajorDMR-15-74753	4
chr4	147740646	147740904	MajorDMR-15-74754	4
chr4	147881324	147881473	MajorDMR-15-74755	3
chr4	147884432	147884555	MajorDMR-15-74756	2
chr4	147933307	147933548	MajorDMR-15-74757	3
chr4	148144407	148144940	MajorDMR-15-74758	5
chr4	148158907	148159235	MajorDMR-15-74759	5
chr4	148179360	148179622	MajorDMR-15-74760	3
chr4	148208836	148209693	MajorDMR-15-74761	5
chr4	148217079	148217747	MajorDMR-15-74762	3
chr4	148361789	148361827	MajorDMR-15-74763	2
chr4	148363480	148364166	MajorDMR-15-74764	6
chr4	148494910	148495502	MajorDMR-15-74765	10
chr4	148594935	148595383	MajorDMR-15-74766	2
chr4	148606504	148606528	MajorDMR-15-74767	2
chr4	148670942	148671488	MajorDMR-15-74768	4
chr4	148734647	148734919	MajorDMR-15-74769	4
chr4	148762169	148762432	MajorDMR-15-74770	2
chr4	148768032	148768469	MajorDMR-15-74771	4
chr4	148849640	148849937	MajorDMR-15-74772	5
chr4	148854527	148854557	MajorDMR-15-74773	2
chr4	148901809	148902033	MajorDMR-15-74774	2
chr4	148906919	148906989	MajorDMR-15-74775	3
chr4	148925813	148926413	MajorDMR-15-74776	4
chr4	148945159	148945372	MajorDMR-15-74777	3
chr4	148956747	148956764	MajorDMR-15-74778	2
chr4	148992056	148992129	MajorDMR-15-74779	3
chr4	148998325	148998505	MajorDMR-15-74780	4
chr4	149000606	149001379	MajorDMR-15-74781	8
chr4	149013650	149013868	MajorDMR-15-74782	3
chr4	149021258	149021809	MajorDMR-15-74783	7
chr4	149026761	149026832	MajorDMR-15-74784	2
chr4	149072636	149073677	MajorDMR-15-74785	10
chr4	149087132	149088152	MajorDMR-15-74786	12
chr4	149101830	149101950	MajorDMR-15-74787	2
chr4	149124248	149124423	MajorDMR-15-74788	3
chr4	149132812	149133118	MajorDMR-15-74789	3
chr4	149135836	149136573	MajorDMR-15-74790	12
chr4	149145631	149145671	MajorDMR-15-74791	2
chr4	149158775	149159625	MajorDMR-15-74792	4
chr4	149164904	149164914	MajorDMR-15-74793	2
chr4	149166162	149166352	MajorDMR-15-74794	3
chr4	149197855	149197868	MajorDMR-15-74795	2
chr4	149208055	149208089	MajorDMR-15-74796	2
chr4	149208979	149209281	MajorDMR-15-74797	3
chr4	149260787	149261233	MajorDMR-15-74798	2
chr4	149266438	149266560	MajorDMR-15-74799	2
chr4	149281616	149282491	MajorDMR-15-74800	4
chr4	149328729	149328791	MajorDMR-15-74801	2
chr4	149331037	149331554	MajorDMR-15-74802	3
chr4	149343661	149343668	MajorDMR-15-74803	2
chr4	149350906	149351017	MajorDMR-15-74804	2
chr4	149355810	149355899	MajorDMR-15-74805	2
chr4	149356920	149357072	MajorDMR-15-74806	5
chr4	149361323	149362260	MajorDMR-15-74807	6
chr4	149390458	149391363	MajorDMR-15-74808	8
chr4	149495373	149495596	MajorDMR-15-74809	2
chr4	149638047	149638542	MajorDMR-15-74810	2
chr4	149650575	149650800	MajorDMR-15-74811	4
chr4	149651854	149652844	MajorDMR-15-74812	7
chr4	149698033	149698201	MajorDMR-15-74813	2
chr4	149698832	149698978	MajorDMR-15-74814	2
chr4	149835728	149835909	MajorDMR-15-74815	4
chr4	149865217	149865934	MajorDMR-15-74816	8
chr4	149871128	149871243	MajorDMR-15-74817	3
chr4	149900301	149900462	MajorDMR-15-74818	2
chr4	149970576	149970617	MajorDMR-15-74819	2
chr4	149975679	149975884	MajorDMR-15-74820	3
chr4	150121475	150121951	MajorDMR-15-74821	3
chr4	150124621	150124822	MajorDMR-15-74822	2
chr4	150190673	150190993	MajorDMR-15-74823	2
chr4	150204637	150204727	MajorDMR-15-74824	2
chr4	150296883	150297004	MajorDMR-15-74825	2
chr4	150297563	150297754	MajorDMR-15-74826	2
chr4	150303135	150303231	MajorDMR-15-74827	3
chr4	150316561	150317071	MajorDMR-15-74828	5
chr4	150324465	150324880	MajorDMR-15-74829	3
chr4	150330537	150331066	MajorDMR-15-74830	7
chr4	150410212	150410809	MajorDMR-15-74831	4
chr4	150414953	150415337	MajorDMR-15-74832	5
chr4	150455744	150456473	MajorDMR-15-74833	5
chr4	150551403	150551459	MajorDMR-15-74834	3
chr4	150565856	150565990	MajorDMR-15-74835	2
chr4	150633058	150633440	MajorDMR-15-74836	2
chr4	150745054	150745184	MajorDMR-15-74837	3
chr4	150745872	150746399	MajorDMR-15-74838	15
chr4	150755700	150755951	MajorDMR-15-74839	6
chr4	150835053	150835753	MajorDMR-15-74840	5
chr4	150848508	150848530	MajorDMR-15-74841	2
chr4	150893804	150894505	MajorDMR-15-74842	4
chr4	150951582	150951919	MajorDMR-15-74843	2
chr4	150960890	150961013	MajorDMR-15-74844	2
chr4	150998513	150998784	MajorDMR-15-74845	2
chr4	151001245	151001974	MajorDMR-15-74846	11
chr4	151002481	151002490	MajorDMR-15-74847	2
chr4	151003191	151003366	MajorDMR-15-74848	2
chr4	151003974	151004322	MajorDMR-15-74849	4
chr4	151033832	151034215	MajorDMR-15-74850	2
chr4	151046766	151046791	MajorDMR-15-74851	3
chr4	151047347	151047429	MajorDMR-15-74852	2
chr4	151051218	151051235	MajorDMR-15-74853	2
chr4	151052255	151052309	MajorDMR-15-74854	2
chr4	151063013	151063863	MajorDMR-15-74855	7
chr4	151072192	151072220	MajorDMR-15-74856	2
chr4	151074057	151074142	MajorDMR-15-74857	3
chr4	151081813	151081932	MajorDMR-15-74858	2
chr4	151086480	151086727	MajorDMR-15-74859	2
chr4	151087670	151088087	MajorDMR-15-74860	3
chr4	151094438	151095742	MajorDMR-15-74861	17
chr4	151107998	151108234	MajorDMR-15-74862	3
chr4	151128156	151128695	MajorDMR-15-74863	6
chr4	151137934	151138250	MajorDMR-15-74864	3
chr4	151139003	151139518	MajorDMR-15-74865	8
chr4	151146670	151146697	MajorDMR-15-74866	2
chr4	151148730	151149473	MajorDMR-15-74867	5
chr4	151150630	151151134	MajorDMR-15-74868	4
chr4	151151709	151151913	MajorDMR-15-74869	2
chr4	151158459	151158936	MajorDMR-15-74870	4
chr4	151165806	151165896	MajorDMR-15-74871	3
chr4	151168550	151168637	MajorDMR-15-74872	2
chr4	151172960	151173460	MajorDMR-15-74873	9
chr4	151176998	151178252	MajorDMR-15-74874	39
chr4	151179578	151179738	MajorDMR-15-74875	2
chr4	151236285	151236533	MajorDMR-15-74876	5
chr4	151258914	151258962	MajorDMR-15-74877	2
chr4	151271803	151271859	MajorDMR-15-74878	2
chr4	151357969	151357978	MajorDMR-15-74879	2
chr4	151360437	151360758	MajorDMR-15-74880	3
chr4	151501696	151501719	MajorDMR-15-74881	2
chr4	151679363	151679412	MajorDMR-15-74882	2
chr4	151704443	151704489	MajorDMR-15-74883	3
chr4	151708794	151709386	MajorDMR-15-74884	5
chr4	151855264	151855752	MajorDMR-15-74885	3
chr4	152097441	152097699	MajorDMR-15-74886	3
chr4	152149063	152150173	MajorDMR-15-74887	5
chr4	152151047	152151392	MajorDMR-15-74888	2
chr4	152155316	152155407	MajorDMR-15-74889	2
chr4	152205783	152205914	MajorDMR-15-74890	2
chr4	152279678	152279859	MajorDMR-15-74891	5
chr4	152303506	152303538	MajorDMR-15-74892	2
chr4	152363088	152363342	MajorDMR-15-74893	3
chr4	152443436	152443466	MajorDMR-15-74894	2
chr4	152444318	152444623	MajorDMR-15-74895	3
chr4	152462589	152463044	MajorDMR-15-74896	5
chr4	152520367	152520420	MajorDMR-15-74897	2
chr4	152622073	152622104	MajorDMR-15-74898	2
chr4	152639783	152640340	MajorDMR-15-74899	4
chr4	152655035	152655105	MajorDMR-15-74900	2
chr4	152702156	152702664	MajorDMR-15-74901	7
chr4	152706278	152706455	MajorDMR-15-74902	4
chr4	152752442	152753746	MajorDMR-15-74903	8
chr4	152812047	152812283	MajorDMR-15-74904	5
chr4	152839681	152839777	MajorDMR-15-74905	3
chr4	152966978	152967527	MajorDMR-15-74906	15
chr4	152986463	152986531	MajorDMR-15-74907	2
chr4	153118145	153118739	MajorDMR-15-74908	8
chr4	153153322	153153853	MajorDMR-15-74909	3
chr4	153188081	153188149	MajorDMR-15-74910	2
chr4	153310295	153310327	MajorDMR-15-74911	2
chr4	153352205	153352332	MajorDMR-15-74912	3
chr4	153369691	153370214	MajorDMR-15-74913	5
chr4	153433884	153434035	MajorDMR-15-74914	4
chr4	153451528	153451959	MajorDMR-15-74915	4
chr4	153473428	153473637	MajorDMR-15-74916	3
chr4	153480320	153481028	MajorDMR-15-74917	5
chr4	153565383	153565469	MajorDMR-15-74918	3
chr4	153590883	153590928	MajorDMR-15-74919	2
chr4	153676827	153677511	MajorDMR-15-74920	4
chr4	153733006	153733244	MajorDMR-15-74921	4
chr4	153753310	153753784	MajorDMR-15-74922	3
chr4	153767521	153767533	MajorDMR-15-74923	2
chr4	153809148	153809654	MajorDMR-15-74924	7
chr4	153836439	153837106	MajorDMR-15-74925	7
chr4	153917483	153917676	MajorDMR-15-74926	4
chr4	153920638	153920698	MajorDMR-15-74927	3
chr4	153931177	153931572	MajorDMR-15-74928	2
chr4	153961498	153962190	MajorDMR-15-74929	8
chr4	154008917	154008982	MajorDMR-15-74930	2
chr4	154010781	154011442	MajorDMR-15-74931	4
chr4	154014027	154014203	MajorDMR-15-74932	5
chr4	154015769	154015799	MajorDMR-15-74933	2
chr4	154019146	154019624	MajorDMR-15-74934	5
chr4	154098255	154098414	MajorDMR-15-74935	3
chr4	154110221	154110641	MajorDMR-15-74936	4
chr4	154120133	154120391	MajorDMR-15-74937	2
chr4	154121361	154121383	MajorDMR-15-74938	2
chr4	154133742	154135059	MajorDMR-15-74939	12
chr4	154150608	154151319	MajorDMR-15-74940	7
chr4	154161110	154161233	MajorDMR-15-74941	3
chr4	154198406	154198478	MajorDMR-15-74942	2
chr4	154237680	154237709	MajorDMR-15-74943	2
chr4	154243556	154243977	MajorDMR-15-74944	2
chr4	154244663	154245032	MajorDMR-15-74945	4
chr4	154280547	154280705	MajorDMR-15-74946	2
chr4	154297233	154297401	MajorDMR-15-74947	2
chr4	154309014	154309135	MajorDMR-15-74948	3
chr4	154388977	154389697	MajorDMR-15-74949	3
chr4	154399793	154400554	MajorDMR-15-74950	5
chr4	154418804	154418906	MajorDMR-15-74951	4
chr4	154420329	154420431	MajorDMR-15-74952	6
chr4	154428996	154429122	MajorDMR-15-74953	2
chr4	154434364	154434763	MajorDMR-15-74954	2
chr4	154435462	154435523	MajorDMR-15-74955	2
chr4	154441980	154441985	MajorDMR-15-74956	2
chr4	154444440	154444504	MajorDMR-15-74957	2
chr4	154453430	154454168	MajorDMR-15-74958	6
chr4	154456861	154458056	MajorDMR-15-74959	13
chr4	154459737	154460465	MajorDMR-15-74960	16
chr4	154462758	154462921	MajorDMR-15-74961	2
chr4	154466022	154466128	MajorDMR-15-74962	2
chr4	154472186	154472384	MajorDMR-15-74963	5
chr4	154475530	154476306	MajorDMR-15-74964	8
chr4	154485781	154486386	MajorDMR-15-74965	4
chr4	154504721	154505067	MajorDMR-15-74966	3
chr4	154535508	154535944	MajorDMR-15-74967	4
chr4	154611739	154611968	MajorDMR-15-74968	4
chr4	154612547	154612942	MajorDMR-15-74969	3
chr4	154655585	154655724	MajorDMR-15-74970	2
chr4	154663373	154663672	MajorDMR-15-74971	4
chr4	154721879	154721911	MajorDMR-15-74972	2
chr4	154855178	154855986	MajorDMR-15-74973	11
chr4	154889811	154889839	MajorDMR-15-74974	2
chr4	154961623	154961770	MajorDMR-15-74975	2
chr4	155000857	155001446	MajorDMR-15-74976	4
chr4	155055771	155055815	MajorDMR-15-74977	2
chr4	155073563	155073874	MajorDMR-15-74978	6
chr4	155162423	155163420	MajorDMR-15-74979	7
chr4	155172147	155172155	MajorDMR-15-74980	2
chr4	155183131	155183917	MajorDMR-15-74981	8
chr4	155293595	155294048	MajorDMR-15-74982	3
chr4	155302275	155302689	MajorDMR-15-74983	5
chr4	155320928	155321272	MajorDMR-15-74984	4
chr4	155376443	155376851	MajorDMR-15-74985	3
chr4	155378659	155378775	MajorDMR-15-74986	2
chr4	155392828	155393150	MajorDMR-15-74987	4
chr4	155393765	155393824	MajorDMR-15-74988	2
chr4	155397227	155397557	MajorDMR-15-74989	2
chr4	155400927	155401429	MajorDMR-15-74990	5
chr4	155419305	155419388	MajorDMR-15-74991	3
chr4	155421636	155421726	MajorDMR-15-74992	2
chr4	155433335	155433770	MajorDMR-15-74993	4
chr4	155435820	155435892	MajorDMR-15-74994	2
chr4	155442282	155442487	MajorDMR-15-74995	4
chr4	155457510	155459287	MajorDMR-15-74996	11
chr4	155460122	155460134	MajorDMR-15-74997	2
chr4	155530089	155530198	MajorDMR-15-74998	3
chr4	155580105	155581776	MajorDMR-15-74999	16
chr4	155585504	155586057	MajorDMR-15-75000	8
chr4	155659849	155660076	MajorDMR-15-75001	3
chr4	155745398	155745859	MajorDMR-15-75002	5
chr4	155931597	155931928	MajorDMR-15-75003	3
chr4	155997470	155997725	MajorDMR-15-75004	3
chr4	156001468	156001757	MajorDMR-15-75005	3
chr4	156010583	156010676	MajorDMR-15-75006	2
chr4	156136569	156136992	MajorDMR-15-75007	9
chr4	156228181	156228453	MajorDMR-15-75008	4
chr4	156291921	156292098	MajorDMR-15-75009	3
chr4	156296067	156296551	MajorDMR-15-75010	5
chr4	156322348	156322436	MajorDMR-15-75011	2
chr4	156324718	156324903	MajorDMR-15-75012	2
chr4	156344627	156345092	MajorDMR-15-75013	3
chr4	156347002	156347237	MajorDMR-15-75014	3
chr4	156430438	156430609	MajorDMR-15-75015	4
chr4	156436542	156437576	MajorDMR-15-75016	5
chr4	156447536	156448472	MajorDMR-15-75017	8
chr4	156453712	156453975	MajorDMR-15-75018	3
chr4	156466428	156466440	MajorDMR-15-75019	2
chr4	156491506	156492271	MajorDMR-15-75020	3
chr4	156590031	156590178	MajorDMR-15-75021	2
chr4	156626722	156627195	MajorDMR-15-75022	2
chr4	156631121	156631278	MajorDMR-15-75023	3
chr4	156636362	156636724	MajorDMR-15-75024	6
chr4	156637612	156637805	MajorDMR-15-75025	3
chr4	156676296	156676344	MajorDMR-15-75026	2
chr4	156704008	156704150	MajorDMR-15-75027	3
chr4	156716537	156717459	MajorDMR-15-75028	7
chr4	156742104	156742284	MajorDMR-15-75029	2
chr4	156821413	156821646	MajorDMR-15-75030	2
chr4	156887955	156887986	MajorDMR-15-75031	2
chr4	156904050	156904090	MajorDMR-15-75032	2
chr4	156908857	156909219	MajorDMR-15-75033	4
chr4	156931562	156931738	MajorDMR-15-75034	3
chr4	157031820	157031873	MajorDMR-15-75035	2
chr4	157059621	157060030	MajorDMR-15-75036	2
chr4	157101290	157101346	MajorDMR-15-75037	2
chr4	157158397	157158571	MajorDMR-15-75038	5
chr4	157163633	157163858	MajorDMR-15-75039	4
chr4	157190333	157190630	MajorDMR-15-75040	2
chr4	157191213	157191635	MajorDMR-15-75041	3
chr4	157219861	157220124	MajorDMR-15-75042	2
chr4	157228119	157228363	MajorDMR-15-75043	2
chr4	157233580	157234938	MajorDMR-15-75044	8
chr4	157312249	157312769	MajorDMR-15-75045	5
chr4	157380454	157380513	MajorDMR-15-75046	2
chr4	157383315	157383322	MajorDMR-15-75047	2
chr4	157392339	157392578	MajorDMR-15-75048	3
chr4	157434291	157434362	MajorDMR-15-75049	3
chr4	157452575	157452887	MajorDMR-15-75050	4
chr4	157465539	157466026	MajorDMR-15-75051	4
chr4	157866817	157867068	MajorDMR-15-75052	3
chr4	157905191	157905425	MajorDMR-15-75053	3
chr4	157926458	157926488	MajorDMR-15-75054	2
chr4	157935136	157935158	MajorDMR-15-75055	2
chr4	158005315	158005398	MajorDMR-15-75056	2
chr4	158042082	158042362	MajorDMR-15-75057	3
chr4	158047923	158047955	MajorDMR-15-75058	2
chr4	158138666	158138692	MajorDMR-15-75059	2
chr4	158149296	158153183	MajorDMR-15-75060	24
chr4	158153792	158154393	MajorDMR-15-75061	4
chr4	158155421	158155829	MajorDMR-15-75062	2
chr4	158156583	158156848	MajorDMR-15-75063	3
chr4	158158099	158160261	MajorDMR-15-75064	15
chr4	158163004	158163554	MajorDMR-15-75065	3
chr4	158166999	158167966	MajorDMR-15-75066	6
chr4	158168687	158169577	MajorDMR-15-75067	4
chr4	158170599	158171074	MajorDMR-15-75068	3
chr4	158172582	158173069	MajorDMR-15-75069	3
chr4	158175156	158175888	MajorDMR-15-75070	3
chr4	158178683	158179518	MajorDMR-15-75071	7
chr4	158182338	158183183	MajorDMR-15-75072	3
chr4	158188103	158188756	MajorDMR-15-75073	5
chr4	158205962	158206421	MajorDMR-15-75074	2
chr4	158212140	158212368	MajorDMR-15-75075	6
chr4	158215942	158216488	MajorDMR-15-75076	4
chr4	158217840	158217847	MajorDMR-15-75077	2
chr4	158222721	158223312	MajorDMR-15-75078	3
chr4	158224144	158224204	MajorDMR-15-75079	3
chr4	158225436	158226463	MajorDMR-15-75080	7
chr4	158227496	158227933	MajorDMR-15-75081	2
chr4	158228940	158229291	MajorDMR-15-75082	3
chr4	158229960	158230463	MajorDMR-15-75083	3
chr4	158232408	158232889	MajorDMR-15-75084	2
chr4	158238260	158238722	MajorDMR-15-75085	2
chr4	158242562	158243338	MajorDMR-15-75086	6
chr4	158246271	158246303	MajorDMR-15-75087	2
chr4	158248940	158249121	MajorDMR-15-75088	2
chr4	158256612	158256878	MajorDMR-15-75089	4
chr4	158258484	158258757	MajorDMR-15-75090	3
chr4	158265910	158266379	MajorDMR-15-75091	3
chr4	158267309	158267730	MajorDMR-15-75092	2
chr4	158284206	158284748	MajorDMR-15-75093	3
chr4	158289253	158290111	MajorDMR-15-75094	4
chr4	158297159	158297239	MajorDMR-15-75095	2
chr4	158300417	158300631	MajorDMR-15-75096	2
chr4	158304089	158304106	MajorDMR-15-75097	2
chr4	158307807	158308025	MajorDMR-15-75098	2
chr4	158312976	158313084	MajorDMR-15-75099	2
chr4	158317564	158317758	MajorDMR-15-75100	2
chr4	158323588	158323891	MajorDMR-15-75101	3
chr4	158382063	158382390	MajorDMR-15-75102	4
chr4	158400695	158401191	MajorDMR-15-75103	2
chr4	158423743	158424346	MajorDMR-15-75104	4
chr4	158451496	158451511	MajorDMR-15-75105	2
chr4	158489730	158490014	MajorDMR-15-75106	5
chr4	158501009	158501362	MajorDMR-15-75107	3
chr4	158565123	158565182	MajorDMR-15-75108	3
chr4	158566062	158566112	MajorDMR-15-75109	2
chr4	158568653	158568746	MajorDMR-15-75110	2
chr4	158575065	158575587	MajorDMR-15-75111	7
chr4	158636256	158636581	MajorDMR-15-75112	2
chr4	158685653	158685768	MajorDMR-15-75113	2
chr4	158686945	158687376	MajorDMR-15-75114	6
chr4	158714893	158715145	MajorDMR-15-75115	2
chr4	158716315	158716360	MajorDMR-15-75116	2
chr4	158728550	158728559	MajorDMR-15-75117	2
chr4	158741193	158741348	MajorDMR-15-75118	5
chr4	158758193	158758653	MajorDMR-15-75119	2
chr4	158760469	158760553	MajorDMR-15-75120	2
chr4	158827407	158827458	MajorDMR-15-75121	2
chr4	158833107	158833917	MajorDMR-15-75122	7
chr4	158856315	158857006	MajorDMR-15-75123	4
chr4	158862886	158864975	MajorDMR-15-75124	16
chr4	158898348	158898697	MajorDMR-15-75125	5
chr4	158916228	158916394	MajorDMR-15-75126	5
chr4	159103219	159103571	MajorDMR-15-75127	3
chr4	159111747	159111986	MajorDMR-15-75128	2
chr4	159113152	159113208	MajorDMR-15-75129	2
chr4	159139206	159139244	MajorDMR-15-75130	2
chr4	159157929	159158067	MajorDMR-15-75131	2
chr4	159181568	159182102	MajorDMR-15-75132	5
chr4	159192835	159193330	MajorDMR-15-75133	3
chr4	159195420	159195819	MajorDMR-15-75134	7
chr4	159263349	159263614	MajorDMR-15-75135	2
chr4	159277433	159277540	MajorDMR-15-75136	4
chr4	159298673	159298865	MajorDMR-15-75137	2
chr4	159318956	159319073	MajorDMR-15-75138	2
chr4	159381023	159382797	MajorDMR-15-75139	9
chr4	159487544	159487558	MajorDMR-15-75140	2
chr4	159489733	159489975	MajorDMR-15-75141	2
chr4	159562472	159562860	MajorDMR-15-75142	2
chr4	159570419	159570734	MajorDMR-15-75143	4
chr4	159577496	159578220	MajorDMR-15-75144	4
chr4	159748778	159749259	MajorDMR-15-75145	5
chr4	159766765	159767259	MajorDMR-15-75146	3
chr4	159792328	159792506	MajorDMR-15-75147	2
chr4	159794183	159794295	MajorDMR-15-75148	3
chr4	159804415	159804463	MajorDMR-15-75149	3
chr4	159805041	159805270	MajorDMR-15-75150	3
chr4	159812095	159812233	MajorDMR-15-75151	3
chr4	159819809	159820360	MajorDMR-15-75152	6
chr4	159858434	159858579	MajorDMR-15-75153	3
chr4	159883695	159884050	MajorDMR-15-75154	2
chr4	159894530	159894573	MajorDMR-15-75155	2
chr4	159897605	159897849	MajorDMR-15-75156	2
chr4	159931466	159931703	MajorDMR-15-75157	2
chr4	159932627	159932631	MajorDMR-15-75158	2
chr4	159963088	159963451	MajorDMR-15-75159	3
chr4	159972645	159973056	MajorDMR-15-75160	5
chr4	159992082	159992318	MajorDMR-15-75161	2
chr4	160055777	160055793	MajorDMR-15-75162	2
chr4	160066603	160066772	MajorDMR-15-75163	3
chr4	160071510	160071568	MajorDMR-15-75164	2
chr4	160117835	160118002	MajorDMR-15-75165	3
chr4	160127181	160127817	MajorDMR-15-75166	11
chr4	160128436	160128575	MajorDMR-15-75167	3
chr4	160129077	160129501	MajorDMR-15-75168	2
chr4	160138115	160138181	MajorDMR-15-75169	3
chr4	160179603	160179680	MajorDMR-15-75170	2
chr4	160191828	160191848	MajorDMR-15-75171	3
chr4	160216685	160216718	MajorDMR-15-75172	2
chr4	160274027	160274390	MajorDMR-15-75173	2
chr4	160281366	160281837	MajorDMR-15-75174	6
chr4	160350494	160350541	MajorDMR-15-75175	3
chr4	160366689	160367423	MajorDMR-15-75176	5
chr4	160368619	160369006	MajorDMR-15-75177	4
chr4	160395666	160395965	MajorDMR-15-75178	4
chr4	160399722	160399776	MajorDMR-15-75179	2
chr4	160421861	160422306	MajorDMR-15-75180	5
chr4	160424395	160425066	MajorDMR-15-75181	14
chr4	160425984	160426478	MajorDMR-15-75182	5
chr4	160467091	160467825	MajorDMR-15-75183	6
chr4	160477588	160477600	MajorDMR-15-75184	2
chr4	160546902	160547459	MajorDMR-15-75185	4
chr4	160605990	160607333	MajorDMR-15-75186	7
chr4	160621000	160621170	MajorDMR-15-75187	4
chr4	160640667	160641347	MajorDMR-15-75188	4
chr4	160650843	160651025	MajorDMR-15-75189	2
chr4	160655326	160655634	MajorDMR-15-75190	3
chr4	160678848	160678942	MajorDMR-15-75191	2
chr4	160691538	160692098	MajorDMR-15-75192	3
chr4	160715892	160716146	MajorDMR-15-75193	5
chr4	160724807	160724866	MajorDMR-15-75194	2
chr4	160909308	160909925	MajorDMR-15-75195	3
chr4	161126967	161127127	MajorDMR-15-75196	3
chr4	161272153	161272610	MajorDMR-15-75197	7
chr4	161274710	161275124	MajorDMR-15-75198	2
chr4	161286154	161286645	MajorDMR-15-75199	3
chr4	161318117	161318372	MajorDMR-15-75200	5
chr4	161558733	161559052	MajorDMR-15-75201	2
chr4	161629809	161630296	MajorDMR-15-75202	6
chr4	161710752	161710877	MajorDMR-15-75203	2
chr4	162142312	162142357	MajorDMR-15-75204	2
chr4	162213063	162213510	MajorDMR-15-75205	6
chr4	162219354	162219677	MajorDMR-15-75206	4
chr4	162251354	162251533	MajorDMR-15-75207	3
chr4	162252151	162252510	MajorDMR-15-75208	3
chr4	162257493	162257812	MajorDMR-15-75209	2
chr4	162266633	162268037	MajorDMR-15-75210	6
chr4	162277614	162278184	MajorDMR-15-75211	5
chr4	162362288	162362753	MajorDMR-15-75212	5
chr4	162363680	162363887	MajorDMR-15-75213	3
chr4	162408372	162408880	MajorDMR-15-75214	3
chr4	162422829	162423247	MajorDMR-15-75215	4
chr4	162429641	162430040	MajorDMR-15-75216	4
chr4	162458546	162458640	MajorDMR-15-75217	2
chr4	162459386	162459420	MajorDMR-15-75218	2
chr4	162487483	162487877	MajorDMR-15-75219	5
chr4	162489041	162489248	MajorDMR-15-75220	4
chr4	162503085	162503593	MajorDMR-15-75221	4
chr4	162536926	162537281	MajorDMR-15-75222	2
chr4	162566801	162567060	MajorDMR-15-75223	4
chr4	162577950	162578195	MajorDMR-15-75224	4
chr4	162578895	162579374	MajorDMR-15-75225	4
chr4	162579923	162580827	MajorDMR-15-75226	4
chr4	162591823	162591880	MajorDMR-15-75227	2
chr4	162593055	162593290	MajorDMR-15-75228	3
chr4	162598687	162598792	MajorDMR-15-75229	2
chr4	162602198	162602211	MajorDMR-15-75230	2
chr4	162621582	162622401	MajorDMR-15-75231	5
chr4	162628394	162628770	MajorDMR-15-75232	2
chr4	162636232	162636522	MajorDMR-15-75233	2
chr4	162637032	162637275	MajorDMR-15-75234	6
chr4	162642911	162642976	MajorDMR-15-75235	2
chr4	162688867	162688893	MajorDMR-15-75236	2
chr4	162720941	162721430	MajorDMR-15-75237	3
chr4	162722526	162722548	MajorDMR-15-75238	2
chr4	162762818	162763034	MajorDMR-15-75239	2
chr4	162799405	162799965	MajorDMR-15-75240	5
chr4	162804442	162804535	MajorDMR-15-75241	3
chr4	162816333	162817311	MajorDMR-15-75242	4
chr4	162874611	162874941	MajorDMR-15-75243	2
chr4	162883506	162883712	MajorDMR-15-75244	3
chr4	162915753	162915761	MajorDMR-15-75245	2
chr4	162927789	162928117	MajorDMR-15-75246	3
chr4	162938767	162938776	MajorDMR-15-75247	2
chr4	162995016	162995222	MajorDMR-15-75248	2
chr4	163001796	163002327	MajorDMR-15-75249	3
chr4	163007596	163007664	MajorDMR-15-75250	2
chr4	163019969	163019997	MajorDMR-15-75251	2
chr4	163027648	163027984	MajorDMR-15-75252	2
chr4	163037360	163037925	MajorDMR-15-75253	5
chr4	163056044	163056123	MajorDMR-15-75254	2
chr4	163065152	163065474	MajorDMR-15-75255	3
chr4	163073270	163073818	MajorDMR-15-75256	5
chr4	163076034	163076047	MajorDMR-15-75257	2
chr4	163081078	163081563	MajorDMR-15-75258	3
chr4	163082145	163082393	MajorDMR-15-75259	4
chr4	163122688	163122733	MajorDMR-15-75260	2
chr4	163268008	163268234	MajorDMR-15-75261	2
chr4	163324096	163324149	MajorDMR-15-75262	2
chr4	163501364	163501720	MajorDMR-15-75263	5
chr4	163511657	163511963	MajorDMR-15-75264	3
chr4	163580488	163580671	MajorDMR-15-75265	2
chr4	163645541	163645766	MajorDMR-15-75266	2
chr4	163663326	163663719	MajorDMR-15-75267	4
chr4	163720049	163721003	MajorDMR-15-75268	6
chr4	163723929	163724068	MajorDMR-15-75269	3
chr4	163773199	163773992	MajorDMR-15-75270	6
chr4	163796096	163796591	MajorDMR-15-75271	5
chr4	163841864	163842001	MajorDMR-15-75272	2
chr4	163847092	163847460	MajorDMR-15-75273	3
chr4	163891750	163892104	MajorDMR-15-75274	3
chr4	163929082	163929225	MajorDMR-15-75275	2
chr4	163946454	163946566	MajorDMR-15-75276	3
chr4	163966460	163966627	MajorDMR-15-75277	2
chr4	163995516	163995552	MajorDMR-15-75278	2
chr4	164035139	164036186	MajorDMR-15-75279	5
chr4	164101435	164101528	MajorDMR-15-75280	2
chr4	164124743	164124887	MajorDMR-15-75281	3
chr4	164154601	164154923	MajorDMR-15-75282	3
chr4	164165137	164165705	MajorDMR-15-75283	6
chr4	164319104	164319166	MajorDMR-15-75284	2
chr4	164324476	164324702	MajorDMR-15-75285	3
chr4	164325811	164326318	MajorDMR-15-75286	7
chr4	164329234	164329331	MajorDMR-15-75287	3
chr4	164385498	164385633	MajorDMR-15-75288	4
chr4	164477260	164477298	MajorDMR-15-75289	2
chr4	164484855	164485421	MajorDMR-15-75290	12
chr4	164547108	164547600	MajorDMR-15-75291	3
chr4	164771973	164772029	MajorDMR-15-75292	3
chr4	164892121	164892284	MajorDMR-15-75293	3
chr4	165070600	165071025	MajorDMR-15-75294	5
chr4	165209396	165210178	MajorDMR-15-75295	6
chr4	165390941	165391008	MajorDMR-15-75296	2
chr4	165424505	165424915	MajorDMR-15-75297	3
chr4	165512927	165513191	MajorDMR-15-75298	4
chr4	165754240	165754537	MajorDMR-15-75299	3
chr4	165847141	165847926	MajorDMR-15-75300	8
chr4	165866454	165866901	MajorDMR-15-75301	6
chr4	165876342	165876605	MajorDMR-15-75302	2
chr4	165919249	165919394	MajorDMR-15-75303	3
chr4	166025712	166025752	MajorDMR-15-75304	4
chr4	166027212	166027821	MajorDMR-15-75305	6
chr4	166182319	166182548	MajorDMR-15-75306	5
chr4	166505749	166505965	MajorDMR-15-75307	2
chr4	166513628	166513752	MajorDMR-15-75308	2
chr4	166688723	166688763	MajorDMR-15-75309	2
chr4	166881141	166881948	MajorDMR-15-75310	5
chr4	166963648	166964014	MajorDMR-15-75311	6
chr4	167099680	167099780	MajorDMR-15-75312	2
chr4	167149936	167150065	MajorDMR-15-75313	2
chr4	167207623	167208274	MajorDMR-15-75314	6
chr4	167211304	167212301	MajorDMR-15-75315	8
chr4	167293804	167294065	MajorDMR-15-75316	2
chr4	167420014	167420074	MajorDMR-15-75317	2
chr4	167433264	167433683	MajorDMR-15-75318	5
chr4	167737182	167737278	MajorDMR-15-75319	2
chr4	167743221	167744350	MajorDMR-15-75320	9
chr4	167745669	167745696	MajorDMR-15-75321	2
chr4	167769025	167769498	MajorDMR-15-75322	2
chr4	167834510	167835403	MajorDMR-15-75323	6
chr4	167892849	167894144	MajorDMR-15-75324	9
chr4	167919096	167919222	MajorDMR-15-75325	2
chr4	167936808	167937201	MajorDMR-15-75326	4
chr4	167954064	167954133	MajorDMR-15-75327	2
chr4	167957370	167957437	MajorDMR-15-75328	2
chr4	167974093	167974451	MajorDMR-15-75329	3
chr4	168007671	168007976	MajorDMR-15-75330	2
chr4	168134205	168134257	MajorDMR-15-75331	2
chr4	168140314	168141063	MajorDMR-15-75332	5
chr4	168151470	168152464	MajorDMR-15-75333	6
chr4	168152984	168153473	MajorDMR-15-75334	2
chr4	168154073	168154308	MajorDMR-15-75335	3
chr4	168288543	168288881	MajorDMR-15-75336	3
chr4	168313186	168313208	MajorDMR-15-75337	2
chr4	168322645	168323305	MajorDMR-15-75338	3
chr4	168347389	168347459	MajorDMR-15-75339	2
chr4	168353796	168354766	MajorDMR-15-75340	6
chr4	168371242	168371367	MajorDMR-15-75341	3
chr4	168377945	168377950	MajorDMR-15-75342	2
chr4	168594933	168595728	MajorDMR-15-75343	5
chr4	168600369	168600475	MajorDMR-15-75344	2
chr4	168663944	168664102	MajorDMR-15-75345	2
chr4	168840032	168840485	MajorDMR-15-75346	2
chr4	168869518	168869807	MajorDMR-15-75347	4
chr4	169024706	169024864	MajorDMR-15-75348	2
chr4	169037435	169037899	MajorDMR-15-75349	2
chr4	169228287	169228335	MajorDMR-15-75350	2
chr4	169390014	169390201	MajorDMR-15-75351	2
chr4	169402154	169402299	MajorDMR-15-75352	5
chr4	169490750	169491592	MajorDMR-15-75353	13
chr4	169516338	169516596	MajorDMR-15-75354	2
chr4	169525151	169526050	MajorDMR-15-75355	8
chr4	169577609	169577691	MajorDMR-15-75356	2
chr4	169632372	169632541	MajorDMR-15-75357	5
chr4	169679199	169679670	MajorDMR-15-75358	5
chr4	169738409	169739174	MajorDMR-15-75359	4
chr4	169740468	169740759	MajorDMR-15-75360	4
chr4	169752454	169752525	MajorDMR-15-75361	2
chr4	169756284	169756336	MajorDMR-15-75362	2
chr4	169757306	169757892	MajorDMR-15-75363	12
chr4	169759959	169760083	MajorDMR-15-75364	2
chr4	169765694	169765892	MajorDMR-15-75365	3
chr4	169769283	169770766	MajorDMR-15-75366	11
chr4	169775485	169775565	MajorDMR-15-75367	2
chr4	169777669	169777716	MajorDMR-15-75368	2
chr4	169778366	169778418	MajorDMR-15-75369	3
chr4	169786175	169786558	MajorDMR-15-75370	2
chr4	169800767	169801642	MajorDMR-15-75371	5
chr4	169814586	169815121	MajorDMR-15-75372	4
chr4	169829930	169830335	MajorDMR-15-75373	4
chr4	169841885	169841950	MajorDMR-15-75374	2
chr4	169846113	169846223	MajorDMR-15-75375	2
chr4	169921011	169921339	MajorDMR-15-75376	4
chr4	169964150	169964360	MajorDMR-15-75377	6
chr4	169971644	169971968	MajorDMR-15-75378	4
chr4	169973541	169974255	MajorDMR-15-75379	10
chr4	169980943	169981819	MajorDMR-15-75380	7
chr4	169983588	169984086	MajorDMR-15-75381	6
chr4	169993006	169993233	MajorDMR-15-75382	2
chr4	170001387	170002354	MajorDMR-15-75383	9
chr4	170042056	170042112	MajorDMR-15-75384	2
chr4	170069424	170069837	MajorDMR-15-75385	5
chr4	170075490	170075732	MajorDMR-15-75386	3
chr4	170080334	170081224	MajorDMR-15-75387	5
chr4	170157343	170158181	MajorDMR-15-75388	8
chr4	170242389	170243212	MajorDMR-15-75389	8
chr4	170273056	170273463	MajorDMR-15-75390	3
chr4	170282984	170283275	MajorDMR-15-75391	3
chr4	170357434	170357589	MajorDMR-15-75392	3
chr4	170454697	170454762	MajorDMR-15-75393	2
chr4	170585974	170586055	MajorDMR-15-75394	4
chr4	170603833	170604106	MajorDMR-15-75395	2
chr4	170732756	170732848	MajorDMR-15-75396	2
chr4	170883046	170883550	MajorDMR-15-75397	3
chr4	170892655	170893464	MajorDMR-15-75398	9
chr4	170894355	170894808	MajorDMR-15-75399	3
chr4	170924192	170924596	MajorDMR-15-75400	3
chr4	170979773	170980808	MajorDMR-15-75401	7
chr4	171131897	171132067	MajorDMR-15-75402	3
chr4	171231921	171232120	MajorDMR-15-75403	3
chr4	171289741	171290709	MajorDMR-15-75404	7
chr4	171443682	171443938	MajorDMR-15-75405	2
chr4	171508145	171508217	MajorDMR-15-75406	2
chr4	171702650	171703804	MajorDMR-15-75407	7
chr4	171794576	171794782	MajorDMR-15-75408	2
chr4	171939158	171939796	MajorDMR-15-75409	7
chr4	171980495	171981568	MajorDMR-15-75410	7
chr4	172101484	172101612	MajorDMR-15-75411	2
chr4	172255721	172255748	MajorDMR-15-75412	2
chr4	172511910	172512307	MajorDMR-15-75413	3
chr4	172610527	172610652	MajorDMR-15-75414	2
chr4	172732661	172732696	MajorDMR-15-75415	2
chr4	172764476	172764728	MajorDMR-15-75416	2
chr4	172765528	172765739	MajorDMR-15-75417	2
chr4	172798869	172798995	MajorDMR-15-75418	3
chr4	172900687	172900922	MajorDMR-15-75419	2
chr4	172913179	172914821	MajorDMR-15-75420	7
chr4	172970756	172970776	MajorDMR-15-75421	2
chr4	172997498	172997610	MajorDMR-15-75422	2
chr4	173050510	173050668	MajorDMR-15-75423	2
chr4	173068650	173069132	MajorDMR-15-75424	3
chr4	173074705	173074896	MajorDMR-15-75425	2
chr4	173085775	173085952	MajorDMR-15-75426	2
chr4	173094660	173095016	MajorDMR-15-75427	4
chr4	173111056	173111094	MajorDMR-15-75428	2
chr4	173121558	173121950	MajorDMR-15-75429	2
chr4	173165946	173166603	MajorDMR-15-75430	4
chr4	173259449	173259577	MajorDMR-15-75431	2
chr4	173301169	173301320	MajorDMR-15-75432	3
chr4	173325621	173326335	MajorDMR-15-75433	6
chr4	173388511	173388565	MajorDMR-15-75434	2
chr4	173507951	173508029	MajorDMR-15-75435	2
chr4	173530300	173530658	MajorDMR-15-75436	3
chr4	173534652	173534817	MajorDMR-15-75437	2
chr4	173535340	173535491	MajorDMR-15-75438	2
chr4	173541697	173541713	MajorDMR-15-75439	2
chr4	173551594	173551612	MajorDMR-15-75440	2
chr4	173587419	173587688	MajorDMR-15-75441	2
chr4	173588604	173588707	MajorDMR-15-75442	3
chr4	173593405	173593786	MajorDMR-15-75443	3
chr4	173714788	173715102	MajorDMR-15-75444	4
chr4	173716006	173716137	MajorDMR-15-75445	3
chr4	173747555	173747802	MajorDMR-15-75446	3
chr4	173867730	173868143	MajorDMR-15-75447	4
chr4	173933996	173934118	MajorDMR-15-75448	7
chr4	173976729	173976794	MajorDMR-15-75449	2
chr4	173994928	173994944	MajorDMR-15-75450	2
chr4	174007392	174007729	MajorDMR-15-75451	3
chr4	174059426	174059709	MajorDMR-15-75452	5
chr4	174080562	174080851	MajorDMR-15-75453	2
chr4	174093365	174093379	MajorDMR-15-75454	2
chr4	174096065	174096324	MajorDMR-15-75455	4
chr4	174099005	174100406	MajorDMR-15-75456	5
chr4	174112509	174112921	MajorDMR-15-75457	4
chr4	174116442	174116530	MajorDMR-15-75458	2
chr4	174157621	174158016	MajorDMR-15-75459	2
chr4	174159685	174159763	MajorDMR-15-75460	2
chr4	174182223	174182369	MajorDMR-15-75461	2
chr4	174186067	174186282	MajorDMR-15-75462	4
chr4	174190729	174192294	MajorDMR-15-75463	7
chr4	174201408	174201428	MajorDMR-15-75464	2
chr4	174214812	174214915	MajorDMR-15-75465	2
chr4	174215492	174216305	MajorDMR-15-75466	5
chr4	174230047	174231044	MajorDMR-15-75467	9
chr4	174262374	174262411	MajorDMR-15-75468	2
chr4	174264381	174264853	MajorDMR-15-75469	6
chr4	174319028	174319245	MajorDMR-15-75470	2
chr4	174320368	174322555	MajorDMR-15-75471	13
chr4	174336220	174336770	MajorDMR-15-75472	3
chr4	174341745	174341776	MajorDMR-15-75473	3
chr4	174358101	174358286	MajorDMR-15-75474	4
chr4	174368680	174368813	MajorDMR-15-75475	2
chr4	174377581	174377667	MajorDMR-15-75476	2
chr4	174645445	174645490	MajorDMR-15-75477	3
chr4	174682572	174682862	MajorDMR-15-75478	5
chr4	174709067	174709141	MajorDMR-15-75479	2
chr4	174931461	174931544	MajorDMR-15-75480	2
chr4	174959827	174960605	MajorDMR-15-75481	6
chr4	174991207	174991421	MajorDMR-15-75482	2
chr4	175019763	175020067	MajorDMR-15-75483	2
chr4	175057388	175057459	MajorDMR-15-75484	2
chr4	175190823	175191006	MajorDMR-15-75485	2
chr4	175270938	175271250	MajorDMR-15-75486	2
chr4	175308311	175309079	MajorDMR-15-75487	4
chr4	175318004	175318179	MajorDMR-15-75488	4
chr4	175329431	175329734	MajorDMR-15-75489	8
chr4	175344554	175344598	MajorDMR-15-75490	3
chr4	175388124	175388615	MajorDMR-15-75491	5
chr4	175421298	175421757	MajorDMR-15-75492	3
chr4	175502907	175503550	MajorDMR-15-75493	6
chr4	175549923	175550089	MajorDMR-15-75494	2
chr4	175570067	175570094	MajorDMR-15-75495	2
chr4	175659816	175659864	MajorDMR-15-75496	2
chr4	175673048	175673392	MajorDMR-15-75497	3
chr4	175708492	175708567	MajorDMR-15-75498	2
chr4	175766604	175767400	MajorDMR-15-75499	5
chr4	175799534	175800474	MajorDMR-15-75500	5
chr4	175939527	175940100	MajorDMR-15-75501	4
chr4	175970265	175970324	MajorDMR-15-75502	3
chr4	176027804	176028097	MajorDMR-15-75503	2
chr4	176203796	176203903	MajorDMR-15-75504	6
chr4	176225008	176225479	MajorDMR-15-75505	2
chr4	176373326	176373490	MajorDMR-15-75506	2
chr4	176393280	176393298	MajorDMR-15-75507	2
chr4	176401733	176401967	MajorDMR-15-75508	2
chr4	176409676	176410029	MajorDMR-15-75509	3
chr4	176534245	176534327	MajorDMR-15-75510	2
chr4	176553930	176554495	MajorDMR-15-75511	6
chr4	176623472	176623581	MajorDMR-15-75512	3
chr4	176638277	176638632	MajorDMR-15-75513	2
chr4	176683579	176683728	MajorDMR-15-75514	2
chr4	176820850	176820906	MajorDMR-15-75515	2
chr4	176892537	176892746	MajorDMR-15-75516	3
chr4	176904634	176905026	MajorDMR-15-75517	3
chr4	176918012	176918365	MajorDMR-15-75518	6
chr4	176927785	176927812	MajorDMR-15-75519	3
chr4	176949846	176950209	MajorDMR-15-75520	5
chr4	177038599	177038625	MajorDMR-15-75521	2
chr4	177119723	177119888	MajorDMR-15-75522	4
chr4	177268849	177269635	MajorDMR-15-75523	8
chr4	177361674	177362028	MajorDMR-15-75524	3
chr4	177479732	177480126	MajorDMR-15-75525	7
chr4	177484144	177484893	MajorDMR-15-75526	5
chr4	177535208	177535754	MajorDMR-15-75527	4
chr4	177548607	177549148	MajorDMR-15-75528	4
chr4	177562320	177562486	MajorDMR-15-75529	3
chr4	177596721	177596792	MajorDMR-15-75530	3
chr4	177682075	177682208	MajorDMR-15-75531	2
chr4	177728139	177728341	MajorDMR-15-75532	4
chr4	177742889	177743054	MajorDMR-15-75533	2
chr4	177817644	177817992	MajorDMR-15-75534	4
chr4	177842181	177842234	MajorDMR-15-75535	2
chr4	177858010	177858790	MajorDMR-15-75536	7
chr4	177998603	177998891	MajorDMR-15-75537	3
chr4	178273027	178273361	MajorDMR-15-75538	5
chr4	178298772	178298856	MajorDMR-15-75539	5
chr4	178307366	178307630	MajorDMR-15-75540	2
chr4	178340631	178340711	MajorDMR-15-75541	3
chr4	178364301	178364347	MajorDMR-15-75542	3
chr4	178386735	178386963	MajorDMR-15-75543	3
chr4	178478018	178478254	MajorDMR-15-75544	2
chr4	178598302	178598443	MajorDMR-15-75545	3
chr4	178610643	178610729	MajorDMR-15-75546	2
chr4	178634397	178635031	MajorDMR-15-75547	5
chr4	178681290	178681726	MajorDMR-15-75548	6
chr4	178889977	178890058	MajorDMR-15-75549	2
chr4	179022856	179022950	MajorDMR-15-75550	2
chr4	179392085	179392547	MajorDMR-15-75551	6
chr4	179401397	179401510	MajorDMR-15-75552	2
chr4	179505332	179505612	MajorDMR-15-75553	5
chr4	179626689	179627234	MajorDMR-15-75554	5
chr4	179651904	179652588	MajorDMR-15-75555	6
chr4	179754542	179754689	MajorDMR-15-75556	2
chr4	179912122	179912288	MajorDMR-15-75557	3
chr4	179933099	179933103	MajorDMR-15-75558	2
chr4	179992221	179992725	MajorDMR-15-75559	4
chr4	180107141	180107517	MajorDMR-15-75560	3
chr4	180222916	180222978	MajorDMR-15-75561	2
chr4	180266518	180266629	MajorDMR-15-75562	2
chr4	180362053	180362795	MajorDMR-15-75563	3
chr4	180408039	180408450	MajorDMR-15-75564	4
chr4	180451889	180452415	MajorDMR-15-75565	6
chr4	180464965	180465083	MajorDMR-15-75566	3
chr4	180468959	180469081	MajorDMR-15-75567	2
chr4	180540297	180540582	MajorDMR-15-75568	2
chr4	180740943	180741348	MajorDMR-15-75569	4
chr4	180834837	180834951	MajorDMR-15-75570	2
chr4	180865941	180866223	MajorDMR-15-75571	3
chr4	180890955	180891238	MajorDMR-15-75572	2
chr4	181178165	181178547	MajorDMR-15-75573	5
chr4	181290250	181290526	MajorDMR-15-75574	2
chr4	181387541	181387643	MajorDMR-15-75575	2
chr4	181402062	181402123	MajorDMR-15-75576	2
chr4	181463562	181463675	MajorDMR-15-75577	4
chr4	181479414	181479459	MajorDMR-15-75578	2
chr4	181485083	181485495	MajorDMR-15-75579	4
chr4	181506576	181506826	MajorDMR-15-75580	3
chr4	181520180	181520243	MajorDMR-15-75581	2
chr4	181577155	181577310	MajorDMR-15-75582	2
chr4	181621572	181622212	MajorDMR-15-75583	4
chr4	181666228	181666490	MajorDMR-15-75584	4
chr4	181676835	181676993	MajorDMR-15-75585	2
chr4	181687384	181687636	MajorDMR-15-75586	4
chr4	181688230	181689069	MajorDMR-15-75587	9
chr4	181771618	181772125	MajorDMR-15-75588	4
chr4	181898499	181898682	MajorDMR-15-75589	5
chr4	181902434	181902968	MajorDMR-15-75590	5
chr4	181952237	181952328	MajorDMR-15-75591	2
chr4	182009932	182009995	MajorDMR-15-75592	3
chr4	182019312	182019423	MajorDMR-15-75593	2
chr4	182067098	182067775	MajorDMR-15-75594	4
chr4	182071183	182071445	MajorDMR-15-75595	2
chr4	182079673	182080621	MajorDMR-15-75596	15
chr4	182114182	182115189	MajorDMR-15-75597	8
chr4	182126836	182127531	MajorDMR-15-75598	4
chr4	182147244	182147300	MajorDMR-15-75599	2
chr4	182202724	182202981	MajorDMR-15-75600	8
chr4	182212984	182213410	MajorDMR-15-75601	3
chr4	182267050	182267536	MajorDMR-15-75602	2
chr4	182348383	182348504	MajorDMR-15-75603	3
chr4	182360635	182360819	MajorDMR-15-75604	3
chr4	182364425	182365541	MajorDMR-15-75605	7
chr4	182382968	182383133	MajorDMR-15-75606	2
chr4	182389729	182389974	MajorDMR-15-75607	2
chr4	182398805	182399121	MajorDMR-15-75608	4
chr4	182409986	182410617	MajorDMR-15-75609	5
chr4	182428500	182429855	MajorDMR-15-75610	20
chr4	182446011	182446236	MajorDMR-15-75611	3
chr4	182470396	182470539	MajorDMR-15-75612	2
chr4	182472565	182472829	MajorDMR-15-75613	5
chr4	182550516	182550918	MajorDMR-15-75614	4
chr4	182581151	182582350	MajorDMR-15-75615	13
chr4	182622375	182622456	MajorDMR-15-75616	2
chr4	182628387	182628566	MajorDMR-15-75617	4
chr4	182655107	182655178	MajorDMR-15-75618	2
chr4	182713677	182714961	MajorDMR-15-75619	6
chr4	182720340	182721063	MajorDMR-15-75620	6
chr4	182781344	182781539	MajorDMR-15-75621	4
chr4	182832624	182832750	MajorDMR-15-75622	2
chr4	182859839	182860118	MajorDMR-15-75623	4
chr4	182864807	182864993	MajorDMR-15-75624	4
chr4	183012256	183012287	MajorDMR-15-75625	2
chr4	183017143	183018258	MajorDMR-15-75626	11
chr4	183153204	183153316	MajorDMR-15-75627	3
chr4	183169836	183169945	MajorDMR-15-75628	3
chr4	183177801	183178086	MajorDMR-15-75629	4
chr4	183268145	183268149	MajorDMR-15-75630	2
chr4	183303193	183303617	MajorDMR-15-75631	2
chr4	183307225	183307301	MajorDMR-15-75632	2
chr4	183323833	183324311	MajorDMR-15-75633	5
chr4	183325628	183325853	MajorDMR-15-75634	6
chr4	183404292	183404438	MajorDMR-15-75635	3
chr4	183432252	183432441	MajorDMR-15-75636	2
chr4	183496592	183496628	MajorDMR-15-75637	2
chr4	183537789	183538502	MajorDMR-15-75638	7
chr4	183545590	183547921	MajorDMR-15-75639	27
chr4	183561988	183562286	MajorDMR-15-75640	3
chr4	183563837	183564537	MajorDMR-15-75641	3
chr4	183565162	183565697	MajorDMR-15-75642	6
chr4	183632187	183632588	MajorDMR-15-75643	4
chr4	183657633	183657915	MajorDMR-15-75644	3
chr4	183658694	183658700	MajorDMR-15-75645	2
chr4	183659203	183659263	MajorDMR-15-75646	2
chr4	183756047	183756114	MajorDMR-15-75647	3
chr4	183796877	183797255	MajorDMR-15-75648	5
chr4	183805427	183805511	MajorDMR-15-75649	3
chr4	183810139	183810396	MajorDMR-15-75650	3
chr4	183812512	183812872	MajorDMR-15-75651	4
chr4	183818054	183818194	MajorDMR-15-75652	2
chr4	183826035	183826199	MajorDMR-15-75653	2
chr4	183847441	183848397	MajorDMR-15-75654	13
chr4	183894823	183895071	MajorDMR-15-75655	4
chr4	183929806	183929896	MajorDMR-15-75656	4
chr4	183981994	183982280	MajorDMR-15-75657	6
chr4	183984520	183984590	MajorDMR-15-75658	5
chr4	184039286	184039335	MajorDMR-15-75659	3
chr4	184039843	184040177	MajorDMR-15-75660	4
chr4	184065717	184065954	MajorDMR-15-75661	6
chr4	184091302	184091644	MajorDMR-15-75662	4
chr4	184101481	184101599	MajorDMR-15-75663	4
chr4	184110612	184111203	MajorDMR-15-75664	4
chr4	184163238	184164158	MajorDMR-15-75665	4
chr4	184190926	184191027	MajorDMR-15-75666	2
chr4	184250045	184250052	MajorDMR-15-75667	2
chr4	184251411	184251563	MajorDMR-15-75668	2
chr4	184281600	184281609	MajorDMR-15-75669	2
chr4	184286423	184286612	MajorDMR-15-75670	7
chr4	184294940	184295217	MajorDMR-15-75671	2
chr4	184338496	184338667	MajorDMR-15-75672	4
chr4	184364334	184364438	MajorDMR-15-75673	3
chr4	184369570	184369660	MajorDMR-15-75674	2
chr4	184461972	184462407	MajorDMR-15-75675	10
chr4	184463824	184463839	MajorDMR-15-75676	2
chr4	184541655	184542647	MajorDMR-15-75677	7
chr4	184611340	184611640	MajorDMR-15-75678	3
chr4	184629562	184629570	MajorDMR-15-75679	2
chr4	184631841	184632393	MajorDMR-15-75680	4
chr4	184633099	184633546	MajorDMR-15-75681	3
chr4	184640157	184640476	MajorDMR-15-75682	2
chr4	184659153	184660205	MajorDMR-15-75683	12
chr4	184668087	184668370	MajorDMR-15-75684	11
chr4	184701571	184701638	MajorDMR-15-75685	2
chr4	184721272	184721482	MajorDMR-15-75686	4
chr4	184770604	184770746	MajorDMR-15-75687	3
chr4	184781865	184782193	MajorDMR-15-75688	3
chr4	184793791	184793891	MajorDMR-15-75689	3
chr4	184797379	184798162	MajorDMR-15-75690	22
chr4	184809677	184810487	MajorDMR-15-75691	14
chr4	184847868	184848393	MajorDMR-15-75692	6
chr4	184882395	184882802	MajorDMR-15-75693	4
chr4	184883379	184883434	MajorDMR-15-75694	2
chr4	184896966	184897460	MajorDMR-15-75695	2
chr4	184902570	184902583	MajorDMR-15-75696	2
chr4	184905793	184906160	MajorDMR-15-75697	3
chr4	184910182	184910274	MajorDMR-15-75698	3
chr4	184910903	184911269	MajorDMR-15-75699	2
chr4	184915413	184915449	MajorDMR-15-75700	2
chr4	184917493	184917525	MajorDMR-15-75701	2
chr4	184933617	184933803	MajorDMR-15-75702	2
chr4	184937574	184938812	MajorDMR-15-75703	23
chr4	184939667	184939769	MajorDMR-15-75704	2
chr4	184940967	184941091	MajorDMR-15-75705	5
chr4	184971020	184971739	MajorDMR-15-75706	8
chr4	185012386	185012404	MajorDMR-15-75707	3
chr4	185023041	185023492	MajorDMR-15-75708	19
chr4	185035306	185035411	MajorDMR-15-75709	4
chr4	185036820	185036890	MajorDMR-15-75710	2
chr4	185043820	185044256	MajorDMR-15-75711	7
chr4	185074917	185075666	MajorDMR-15-75712	11
chr4	185087390	185087756	MajorDMR-15-75713	3
chr4	185092679	185092978	MajorDMR-15-75714	6
chr4	185096102	185096225	MajorDMR-15-75715	4
chr4	185101813	185101985	MajorDMR-15-75716	3
chr4	185104304	185104318	MajorDMR-15-75717	2
chr4	185118188	185118608	MajorDMR-15-75718	6
chr4	185176067	185176476	MajorDMR-15-75719	4
chr4	185180453	185181107	MajorDMR-15-75720	7
chr4	185252619	185252779	MajorDMR-15-75721	4
chr4	185309218	185309315	MajorDMR-15-75722	3
chr4	185313709	185314641	MajorDMR-15-75723	14
chr4	185316748	185317228	MajorDMR-15-75724	4
chr4	185318229	185319598	MajorDMR-15-75725	15
chr4	185320636	185320952	MajorDMR-15-75726	4
chr4	185321801	185321869	MajorDMR-15-75727	3
chr4	185323147	185323294	MajorDMR-15-75728	3
chr4	185328334	185328705	MajorDMR-15-75729	4
chr4	185342228	185342740	MajorDMR-15-75730	7
chr4	185351354	185351390	MajorDMR-15-75731	2
chr4	185363240	185363822	MajorDMR-15-75732	8
chr4	185369303	185370240	MajorDMR-15-75733	10
chr4	185370836	185372241	MajorDMR-15-75734	15
chr4	185375520	185375639	MajorDMR-15-75735	3
chr4	185376942	185377029	MajorDMR-15-75736	5
chr4	185378850	185379176	MajorDMR-15-75737	8
chr4	185381424	185382595	MajorDMR-15-75738	12
chr4	185386817	185386997	MajorDMR-15-75739	7
chr4	185392111	185392951	MajorDMR-15-75740	6
chr4	185398088	185399111	MajorDMR-15-75741	9
chr4	185432618	185432972	MajorDMR-15-75742	4
chr4	185497287	185497768	MajorDMR-15-75743	6
chr4	185498310	185498440	MajorDMR-15-75744	2
chr4	185508420	185509455	MajorDMR-15-75745	10
chr4	185510049	185510324	MajorDMR-15-75746	3
chr4	185511196	185512008	MajorDMR-15-75747	17
chr4	185526814	185526937	MajorDMR-15-75748	2
chr4	185534688	185534709	MajorDMR-15-75749	2
chr4	185538372	185539152	MajorDMR-15-75750	14
chr4	185550499	185550828	MajorDMR-15-75751	5
chr4	185555493	185555659	MajorDMR-15-75752	2
chr4	185568387	185568713	MajorDMR-15-75753	3
chr4	185619001	185619280	MajorDMR-15-75754	6
chr4	185673964	185674051	MajorDMR-15-75755	3
chr4	185695702	185695998	MajorDMR-15-75756	2
chr4	185697220	185697591	MajorDMR-15-75757	4
chr4	185715170	185715606	MajorDMR-15-75758	7
chr4	185716480	185716607	MajorDMR-15-75759	6
chr4	185728463	185728826	MajorDMR-15-75760	3
chr4	185729658	185729859	MajorDMR-15-75761	4
chr4	185744991	185746010	MajorDMR-15-75762	10
chr4	185780823	185781774	MajorDMR-15-75763	6
chr4	185800614	185800842	MajorDMR-15-75764	2
chr4	185812860	185813123	MajorDMR-15-75765	3
chr4	185879715	185880053	MajorDMR-15-75766	4
chr4	185905519	185906026	MajorDMR-15-75767	6
chr4	185936406	185936576	MajorDMR-15-75768	5
chr4	185990126	185990213	MajorDMR-15-75769	2
chr4	185992580	185992985	MajorDMR-15-75770	9
chr4	186031821	186031920	MajorDMR-15-75771	5
chr4	186067095	186067205	MajorDMR-15-75772	2
chr4	186073832	186074067	MajorDMR-15-75773	5
chr4	186074718	186075163	MajorDMR-15-75774	3
chr4	186114744	186115021	MajorDMR-15-75775	7
chr4	186116095	186116462	MajorDMR-15-75776	5
chr4	186136330	186137076	MajorDMR-15-75777	10
chr4	186183572	186183619	MajorDMR-15-75778	2
chr4	186226936	186227035	MajorDMR-15-75779	2
chr4	186227541	186227682	MajorDMR-15-75780	3
chr4	186252355	186252701	MajorDMR-15-75781	5
chr4	186255518	186256039	MajorDMR-15-75782	5
chr4	186267874	186268655	MajorDMR-15-75783	14
chr4	186271981	186272011	MajorDMR-15-75784	3
chr4	186277297	186277320	MajorDMR-15-75785	3
chr4	186282618	186283146	MajorDMR-15-75786	3
chr4	186291467	186291944	MajorDMR-15-75787	8
chr4	186303115	186303486	MajorDMR-15-75788	4
chr4	186435188	186435315	MajorDMR-15-75789	2
chr4	186462494	186462867	MajorDMR-15-75790	6
chr4	186497824	186498584	MajorDMR-15-75791	11
chr4	186523611	186523956	MajorDMR-15-75792	4
chr4	186545399	186545596	MajorDMR-15-75793	10
chr4	186562476	186562577	MajorDMR-15-75794	2
chr4	186578618	186578723	MajorDMR-15-75795	3
chr4	186592924	186593068	MajorDMR-15-75796	3
chr4	186599481	186599742	MajorDMR-15-75797	5
chr4	186612864	186612875	MajorDMR-15-75798	2
chr4	186648433	186648453	MajorDMR-15-75799	2
chr4	186658078	186658573	MajorDMR-15-75800	2
chr4	186663166	186663270	MajorDMR-15-75801	3
chr4	186675672	186676295	MajorDMR-15-75802	5
chr4	186677315	186677519	MajorDMR-15-75803	2
chr4	186681771	186681885	MajorDMR-15-75804	2
chr4	186706474	186706606	MajorDMR-15-75805	3
chr4	186718291	186718471	MajorDMR-15-75806	9
chr4	186951272	186951655	MajorDMR-15-75807	4
chr4	186954127	186954182	MajorDMR-15-75808	2
chr4	186987084	186987946	MajorDMR-15-75809	16
chr4	187041817	187042856	MajorDMR-15-75810	14
chr4	187079895	187080209	MajorDMR-15-75811	5
chr4	187086499	187086817	MajorDMR-15-75812	5
chr4	187109127	187109138	MajorDMR-15-75813	2
chr4	187117032	187117037	MajorDMR-15-75814	2
chr4	187121640	187122468	MajorDMR-15-75815	11
chr4	187125526	187125537	MajorDMR-15-75816	2
chr4	187127156	187127352	MajorDMR-15-75817	5
chr4	187137709	187137801	MajorDMR-15-75818	2
chr4	187152481	187152523	MajorDMR-15-75819	2
chr4	187169545	187169632	MajorDMR-15-75820	2
chr4	187189689	187189769	MajorDMR-15-75821	3
chr4	187210586	187210725	MajorDMR-15-75822	2
chr4	187212097	187212148	MajorDMR-15-75823	3
chr4	187213888	187214402	MajorDMR-15-75824	5
chr4	187233107	187234087	MajorDMR-15-75825	13
chr4	187273554	187273763	MajorDMR-15-75826	2
chr4	187286625	187287019	MajorDMR-15-75827	3
chr4	187403347	187403653	MajorDMR-15-75828	3
chr4	187498077	187498130	MajorDMR-15-75829	3
chr4	187499233	187499400	MajorDMR-15-75830	8
chr4	187505743	187506342	MajorDMR-15-75831	3
chr4	187507375	187508057	MajorDMR-15-75832	5
chr4	187509491	187509535	MajorDMR-15-75833	2
chr4	187512133	187512650	MajorDMR-15-75834	5
chr4	187513697	187514410	MajorDMR-15-75835	4
chr4	187516855	187516862	MajorDMR-15-75836	2
chr4	187521112	187521120	MajorDMR-15-75837	2
chr4	187522721	187522786	MajorDMR-15-75838	2
chr4	187525262	187526005	MajorDMR-15-75839	7
chr4	187532622	187532921	MajorDMR-15-75840	5
chr4	187535390	187535874	MajorDMR-15-75841	8
chr4	187542172	187542491	MajorDMR-15-75842	2
chr4	187544752	187545978	MajorDMR-15-75843	9
chr4	187550669	187550749	MajorDMR-15-75844	2
chr4	187553420	187553508	MajorDMR-15-75845	2
chr4	187557591	187557642	MajorDMR-15-75846	2
chr4	187562610	187562712	MajorDMR-15-75847	3
chr4	187563530	187563607	MajorDMR-15-75848	2
chr4	187565268	187565476	MajorDMR-15-75849	3
chr4	187566269	187566377	MajorDMR-15-75850	3
chr4	187574489	187574901	MajorDMR-15-75851	3
chr4	187578232	187579054	MajorDMR-15-75852	8
chr4	187580434	187580731	MajorDMR-15-75853	3
chr4	187584028	187584060	MajorDMR-15-75854	2
chr4	187587408	187588839	MajorDMR-15-75855	18
chr4	187590435	187590636	MajorDMR-15-75856	4
chr4	187591325	187592142	MajorDMR-15-75857	6
chr4	187593930	187594233	MajorDMR-15-75858	5
chr4	187595040	187595267	MajorDMR-15-75859	2
chr4	187600977	187601244	MajorDMR-15-75860	3
chr4	187602754	187602943	MajorDMR-15-75861	2
chr4	187605156	187606054	MajorDMR-15-75862	15
chr4	187607003	187608123	MajorDMR-15-75863	7
chr4	187610008	187611519	MajorDMR-15-75864	9
chr4	187613312	187613392	MajorDMR-15-75865	3
chr4	187614733	187614962	MajorDMR-15-75866	5
chr4	187616303	187616813	MajorDMR-15-75867	4
chr4	187617702	187618624	MajorDMR-15-75868	6
chr4	187619684	187625242	MajorDMR-15-75869	81
chr4	187626900	187627818	MajorDMR-15-75870	12
chr4	187629231	187629491	MajorDMR-15-75871	7
chr4	187630540	187631224	MajorDMR-15-75872	8
chr4	187631938	187632431	MajorDMR-15-75873	4
chr4	187634402	187634497	MajorDMR-15-75874	2
chr4	187635041	187635693	MajorDMR-15-75875	4
chr4	187636482	187636922	MajorDMR-15-75876	6
chr4	187638003	187639223	MajorDMR-15-75877	6
chr4	187642697	187643987	MajorDMR-15-75878	7
chr4	187649189	187649438	MajorDMR-15-75879	2
chr4	187664083	187665478	MajorDMR-15-75880	11
chr4	187667222	187667418	MajorDMR-15-75881	4
chr4	187682050	187682718	MajorDMR-15-75882	5
chr4	187686051	187686927	MajorDMR-15-75883	7
chr4	187691704	187692108	MajorDMR-15-75884	4
chr4	187705404	187706552	MajorDMR-15-75885	11
chr4	187748239	187748603	MajorDMR-15-75886	3
chr4	187765186	187765910	MajorDMR-15-75887	9
chr4	187767451	187768507	MajorDMR-15-75888	7
chr4	187845673	187846058	MajorDMR-15-75889	4
chr4	187864172	187864504	MajorDMR-15-75890	3
chr4	187913117	187913276	MajorDMR-15-75891	2
chr4	187924207	187924727	MajorDMR-15-75892	4
chr4	187936367	187936584	MajorDMR-15-75893	3
chr4	187967669	187967947	MajorDMR-15-75894	4
chr4	187980218	187980325	MajorDMR-15-75895	2
chr4	187998915	187999095	MajorDMR-15-75896	2
chr4	188015235	188016375	MajorDMR-15-75897	8
chr4	188029904	188030099	MajorDMR-15-75898	3
chr4	188030967	188031132	MajorDMR-15-75899	5
chr4	188033600	188033856	MajorDMR-15-75900	3
chr4	188044119	188044189	MajorDMR-15-75901	3
chr4	188098461	188098669	MajorDMR-15-75902	2
chr4	188104822	188105198	MajorDMR-15-75903	4
chr4	188130801	188131635	MajorDMR-15-75904	10
chr4	188136150	188136181	MajorDMR-15-75905	3
chr4	188157166	188157518	MajorDMR-15-75906	5
chr4	188176586	188176967	MajorDMR-15-75907	3
chr4	188197956	188198260	MajorDMR-15-75908	4
chr4	188315716	188316326	MajorDMR-15-75909	3
chr4	188317630	188318031	MajorDMR-15-75910	5
chr4	188339824	188340270	MajorDMR-15-75911	8
chr4	188342758	188342986	MajorDMR-15-75912	3
chr4	188351316	188351578	MajorDMR-15-75913	3
chr4	188365094	188365234	MajorDMR-15-75914	2
chr4	188375183	188375757	MajorDMR-15-75915	4
chr4	188378484	188378753	MajorDMR-15-75916	3
chr4	188399643	188400344	MajorDMR-15-75917	4
chr4	188448938	188449591	MajorDMR-15-75918	4
chr4	188499014	188499365	MajorDMR-15-75919	3
chr4	188538546	188538808	MajorDMR-15-75920	4
chr4	188599788	188599808	MajorDMR-15-75921	2
chr4	188633726	188634018	MajorDMR-15-75922	2
chr4	188652783	188652949	MajorDMR-15-75923	5
chr4	188755433	188756525	MajorDMR-15-75924	6
chr4	188760066	188760137	MajorDMR-15-75925	2
chr4	188843304	188843728	MajorDMR-15-75926	7
chr4	188902823	188903010	MajorDMR-15-75927	4
chr4	188904779	188905534	MajorDMR-15-75928	7
chr4	188990211	188991031	MajorDMR-15-75929	8
chr4	189028260	189028570	MajorDMR-15-75930	10
chr4	189093025	189093128	MajorDMR-15-75931	2
chr4	189141189	189141500	MajorDMR-15-75932	4
chr4	189157423	189157610	MajorDMR-15-75933	5
chr4	189175110	189175193	MajorDMR-15-75934	2
chr4	189216447	189217305	MajorDMR-15-75935	5
chr4	189350448	189350468	MajorDMR-15-75936	2
chr4	189357928	189358460	MajorDMR-15-75937	6
chr4	189380093	189380100	MajorDMR-15-75938	2
chr4	189405470	189405690	MajorDMR-15-75939	4
chr4	189472316	189472368	MajorDMR-15-75940	3
chr4	189477030	189477401	MajorDMR-15-75941	3
chr4	189509114	189509507	MajorDMR-15-75942	7
chr4	189571512	189571776	MajorDMR-15-75943	3
chr4	189600856	189600953	MajorDMR-15-75944	2
chr4	189655495	189655508	MajorDMR-15-75945	2
chr4	189718096	189718224	MajorDMR-15-75946	3
chr4	189847923	189848159	MajorDMR-15-75947	2
chr4	189858928	189858974	MajorDMR-15-75948	3
chr4	189897546	189897977	MajorDMR-15-75949	6
chr4	189951868	189952525	MajorDMR-15-75950	11
chr4	189953623	189953755	MajorDMR-15-75951	3
chr4	189977492	189978161	MajorDMR-15-75952	10
chr4	190020117	190020551	MajorDMR-15-75953	11
chr4	190036438	190036686	MajorDMR-15-75954	4
chr4	190055768	190056627	MajorDMR-15-75955	5
chr4	190123255	190123444	MajorDMR-15-75956	6
chr4	190128199	190128353	MajorDMR-15-75957	4
chr4	190145770	190146159	MajorDMR-15-75958	3
chr4	190193523	190193865	MajorDMR-15-75959	3
chr4	190197421	190197846	MajorDMR-15-75960	3
chr4	190286943	190287301	MajorDMR-15-75961	2
chr4	190363305	190363310	MajorDMR-15-75962	2
chr4	190364623	190364650	MajorDMR-15-75963	2
chr4	190415394	190415837	MajorDMR-15-75964	2
chr4	190424644	190424849	MajorDMR-15-75965	5
chr4	190434481	190435054	MajorDMR-15-75966	10
chr4	190441256	190441770	MajorDMR-15-75967	3
chr4	190463693	190464003	MajorDMR-15-75968	2
chr4	190538846	190539403	MajorDMR-15-75969	6
chr4	190656279	190656289	MajorDMR-15-75970	2
chr4	190689199	190689203	MajorDMR-15-75971	2
chr4	190694737	190694971	MajorDMR-15-75972	3
chr4	190711776	190712049	MajorDMR-15-75973	6
chr4	190717422	190717458	MajorDMR-15-75974	2
chr4	190744788	190745144	MajorDMR-15-75975	3
chr4	190790618	190791068	MajorDMR-15-75976	4
chr4	190858797	190858936	MajorDMR-15-75977	2
chr4	190860122	190860196	MajorDMR-15-75978	2
chr5	12523	12866	MajorDMR-15-75979	2
chr5	25021	25420	MajorDMR-15-75980	3
chr5	26854	27270	MajorDMR-15-75981	3
chr5	68360	68423	MajorDMR-15-75982	3
chr5	130562	131274	MajorDMR-15-75983	6
chr5	136843	137329	MajorDMR-15-75984	8
chr5	149649	150277	MajorDMR-15-75985	4
chr5	191092	191297	MajorDMR-15-75986	11
chr5	206940	207034	MajorDMR-15-75987	2
chr5	208395	209192	MajorDMR-15-75988	9
chr5	247007	247764	MajorDMR-15-75989	7
chr5	272930	273020	MajorDMR-15-75990	2
chr5	298574	298630	MajorDMR-15-75991	3
chr5	339807	340183	MajorDMR-15-75992	4
chr5	352352	352474	MajorDMR-15-75993	3
chr5	418079	418091	MajorDMR-15-75994	2
chr5	510757	510811	MajorDMR-15-75995	3
chr5	515453	515555	MajorDMR-15-75996	3
chr5	537055	537350	MajorDMR-15-75997	7
chr5	539888	540946	MajorDMR-15-75998	14
chr5	572830	572902	MajorDMR-15-75999	3
chr5	581568	581591	MajorDMR-15-76000	2
chr5	652726	653443	MajorDMR-15-76001	4
chr5	656650	656744	MajorDMR-15-76002	2
chr5	672593	673290	MajorDMR-15-76003	3
chr5	684879	685039	MajorDMR-15-76004	3
chr5	697482	697598	MajorDMR-15-76005	6
chr5	701022	701141	MajorDMR-15-76006	3
chr5	750583	750845	MajorDMR-15-76007	9
chr5	759290	759824	MajorDMR-15-76008	3
chr5	760473	760532	MajorDMR-15-76009	5
chr5	772713	773325	MajorDMR-15-76010	11
chr5	775488	775540	MajorDMR-15-76011	2
chr5	776999	777180	MajorDMR-15-76012	3
chr5	843050	843312	MajorDMR-15-76013	13
chr5	923657	923833	MajorDMR-15-76014	4
chr5	948437	948584	MajorDMR-15-76015	2
chr5	956840	957402	MajorDMR-15-76016	13
chr5	959065	959087	MajorDMR-15-76017	3
chr5	965280	965586	MajorDMR-15-76018	5
chr5	969046	969238	MajorDMR-15-76019	4
chr5	990528	991096	MajorDMR-15-76020	7
chr5	1015221	1015322	MajorDMR-15-76021	3
chr5	1016224	1017155	MajorDMR-15-76022	32
chr5	1024961	1024973	MajorDMR-15-76023	2
chr5	1031199	1031283	MajorDMR-15-76024	2
chr5	1103452	1104064	MajorDMR-15-76025	11
chr5	1169114	1169247	MajorDMR-15-76026	8
chr5	1190536	1190581	MajorDMR-15-76027	3
chr5	1223166	1223603	MajorDMR-15-76028	15
chr5	1318296	1318718	MajorDMR-15-76029	14
chr5	1349548	1349659	MajorDMR-15-76030	3
chr5	1356990	1357137	MajorDMR-15-76031	5
chr5	1357719	1358297	MajorDMR-15-76032	14
chr5	1377361	1377597	MajorDMR-15-76033	7
chr5	1392951	1393574	MajorDMR-15-76034	12
chr5	1407905	1407983	MajorDMR-15-76035	2
chr5	1468395	1468451	MajorDMR-15-76036	3
chr5	1470812	1471095	MajorDMR-15-76037	15
chr5	1478016	1478968	MajorDMR-15-76038	8
chr5	1485056	1485246	MajorDMR-15-76039	10
chr5	1500631	1500728	MajorDMR-15-76040	4
chr5	1503809	1504066	MajorDMR-15-76041	2
chr5	1506370	1506459	MajorDMR-15-76042	6
chr5	1507774	1507883	MajorDMR-15-76043	4
chr5	1517123	1517384	MajorDMR-15-76044	7
chr5	1518887	1519257	MajorDMR-15-76045	7
chr5	1541442	1541756	MajorDMR-15-76046	4
chr5	1542503	1542569	MajorDMR-15-76047	3
chr5	1544931	1544987	MajorDMR-15-76048	4
chr5	1546529	1547381	MajorDMR-15-76049	7
chr5	1551543	1552443	MajorDMR-15-76050	12
chr5	1566089	1566931	MajorDMR-15-76051	11
chr5	1579980	1581744	MajorDMR-15-76052	22
chr5	1583522	1584031	MajorDMR-15-76053	12
chr5	1595357	1595408	MajorDMR-15-76054	2
chr5	1632078	1632412	MajorDMR-15-76055	8
chr5	1760065	1760745	MajorDMR-15-76056	6
chr5	1778712	1778928	MajorDMR-15-76057	6
chr5	1780724	1780971	MajorDMR-15-76058	6
chr5	1790305	1790538	MajorDMR-15-76059	4
chr5	1804378	1804410	MajorDMR-15-76060	2
chr5	1808409	1808953	MajorDMR-15-76061	5
chr5	1810529	1810654	MajorDMR-15-76062	2
chr5	1901322	1901449	MajorDMR-15-76063	4
chr5	1927084	1927206	MajorDMR-15-76064	3
chr5	1991996	1992007	MajorDMR-15-76065	2
chr5	1999290	1999308	MajorDMR-15-76066	3
chr5	2032465	2032860	MajorDMR-15-76067	3
chr5	2042101	2042359	MajorDMR-15-76068	4
chr5	2049256	2049437	MajorDMR-15-76069	6
chr5	2061117	2061311	MajorDMR-15-76070	3
chr5	2087528	2087981	MajorDMR-15-76071	3
chr5	2109961	2109977	MajorDMR-15-76072	2
chr5	2145798	2145882	MajorDMR-15-76073	2
chr5	2146606	2147185	MajorDMR-15-76074	4
chr5	2173351	2173593	MajorDMR-15-76075	4
chr5	2197389	2197822	MajorDMR-15-76076	4
chr5	2201521	2201770	MajorDMR-15-76077	3
chr5	2205893	2206260	MajorDMR-15-76078	6
chr5	2309869	2310231	MajorDMR-15-76079	11
chr5	2330974	2331300	MajorDMR-15-76080	3
chr5	2369929	2370042	MajorDMR-15-76081	2
chr5	2427462	2427518	MajorDMR-15-76082	2
chr5	2437315	2437894	MajorDMR-15-76083	7
chr5	2442830	2443088	MajorDMR-15-76084	15
chr5	2445884	2445960	MajorDMR-15-76085	3
chr5	2455140	2455160	MajorDMR-15-76086	2
chr5	2489622	2490313	MajorDMR-15-76087	7
chr5	2495985	2496128	MajorDMR-15-76088	5
chr5	2515395	2515981	MajorDMR-15-76089	29
chr5	2537905	2538096	MajorDMR-15-76090	7
chr5	2546489	2546662	MajorDMR-15-76091	2
chr5	2550704	2551395	MajorDMR-15-76092	5
chr5	2562054	2562176	MajorDMR-15-76093	2
chr5	2568088	2568292	MajorDMR-15-76094	5
chr5	2611901	2612412	MajorDMR-15-76095	7
chr5	2617138	2617293	MajorDMR-15-76096	2
chr5	2640218	2640240	MajorDMR-15-76097	2
chr5	2679538	2679962	MajorDMR-15-76098	5
chr5	2690666	2690947	MajorDMR-15-76099	7
chr5	2700891	2701178	MajorDMR-15-76100	5
chr5	2703281	2703694	MajorDMR-15-76101	2
chr5	2738371	2738644	MajorDMR-15-76102	4
chr5	2776391	2776719	MajorDMR-15-76103	2
chr5	2848030	2848189	MajorDMR-15-76104	4
chr5	2877548	2878003	MajorDMR-15-76105	7
chr5	2883090	2883540	MajorDMR-15-76106	3
chr5	2989980	2990228	MajorDMR-15-76107	6
chr5	2998217	2998255	MajorDMR-15-76108	2
chr5	3074337	3074415	MajorDMR-15-76109	2
chr5	3101051	3101512	MajorDMR-15-76110	3
chr5	3103651	3104224	MajorDMR-15-76111	6
chr5	3104862	3105251	MajorDMR-15-76112	4
chr5	3105781	3105875	MajorDMR-15-76113	3
chr5	3116586	3117210	MajorDMR-15-76114	6
chr5	3117982	3118009	MajorDMR-15-76115	2
chr5	3118578	3118747	MajorDMR-15-76116	2
chr5	3120373	3120787	MajorDMR-15-76117	2
chr5	3122491	3123331	MajorDMR-15-76118	4
chr5	3154669	3155175	MajorDMR-15-76119	4
chr5	3182593	3183171	MajorDMR-15-76120	5
chr5	3201712	3201977	MajorDMR-15-76121	2
chr5	3225535	3227328	MajorDMR-15-76122	27
chr5	3265773	3265924	MajorDMR-15-76123	3
chr5	3278541	3278545	MajorDMR-15-76124	2
chr5	3281147	3281240	MajorDMR-15-76125	2
chr5	3283510	3283686	MajorDMR-15-76126	5
chr5	3310829	3310864	MajorDMR-15-76127	4
chr5	3326023	3327207	MajorDMR-15-76128	34
chr5	3341305	3341521	MajorDMR-15-76129	4
chr5	3356630	3356736	MajorDMR-15-76130	2
chr5	3394832	3395911	MajorDMR-15-76131	12
chr5	3436520	3436874	MajorDMR-15-76132	5
chr5	3458233	3458521	MajorDMR-15-76133	2
chr5	3463119	3463499	MajorDMR-15-76134	2
chr5	3573563	3573725	MajorDMR-15-76135	2
chr5	3607066	3607135	MajorDMR-15-76136	2
chr5	3698992	3699091	MajorDMR-15-76137	3
chr5	3709102	3709760	MajorDMR-15-76138	11
chr5	3736990	3737051	MajorDMR-15-76139	2
chr5	3737890	3738388	MajorDMR-15-76140	9
chr5	3752755	3753514	MajorDMR-15-76141	21
chr5	3778125	3778500	MajorDMR-15-76142	4
chr5	3826079	3826457	MajorDMR-15-76143	8
chr5	3854045	3854792	MajorDMR-15-76144	20
chr5	3894717	3895118	MajorDMR-15-76145	6
chr5	3933804	3934673	MajorDMR-15-76146	6
chr5	3945727	3946148	MajorDMR-15-76147	3
chr5	3958224	3958260	MajorDMR-15-76148	2
chr5	3981291	3981632	MajorDMR-15-76149	2
chr5	3990939	3991273	MajorDMR-15-76150	5
chr5	3991791	3991890	MajorDMR-15-76151	2
chr5	3993268	3993600	MajorDMR-15-76152	2
chr5	4013667	4014429	MajorDMR-15-76153	11
chr5	4018763	4019466	MajorDMR-15-76154	3
chr5	4020605	4020689	MajorDMR-15-76155	2
chr5	4049166	4049410	MajorDMR-15-76156	7
chr5	4087805	4088267	MajorDMR-15-76157	2
chr5	4180961	4181134	MajorDMR-15-76158	5
chr5	4197295	4197755	MajorDMR-15-76159	3
chr5	4206982	4207477	MajorDMR-15-76160	2
chr5	4296295	4296606	MajorDMR-15-76161	3
chr5	4331616	4332092	MajorDMR-15-76162	2
chr5	4373672	4374082	MajorDMR-15-76163	5
chr5	4393147	4393883	MajorDMR-15-76164	5
chr5	4398236	4398444	MajorDMR-15-76165	3
chr5	4481207	4481559	MajorDMR-15-76166	7
chr5	4511993	4512168	MajorDMR-15-76167	5
chr5	4611519	4612197	MajorDMR-15-76168	6
chr5	4629192	4629329	MajorDMR-15-76169	2
chr5	4636479	4637028	MajorDMR-15-76170	9
chr5	4670888	4671309	MajorDMR-15-76171	2
chr5	4709293	4709484	MajorDMR-15-76172	3
chr5	4804759	4804999	MajorDMR-15-76173	4
chr5	4860894	4861032	MajorDMR-15-76174	4
chr5	4947797	4948244	MajorDMR-15-76175	7
chr5	5069590	5070106	MajorDMR-15-76176	3
chr5	5088396	5088790	MajorDMR-15-76177	6
chr5	5122793	5122922	MajorDMR-15-76178	4
chr5	5126610	5126630	MajorDMR-15-76179	2
chr5	5182094	5182170	MajorDMR-15-76180	2
chr5	5208973	5209532	MajorDMR-15-76181	6
chr5	5275043	5275071	MajorDMR-15-76182	2
chr5	5281043	5281300	MajorDMR-15-76183	2
chr5	5319259	5319586	MajorDMR-15-76184	6
chr5	5323324	5323711	MajorDMR-15-76185	5
chr5	5339947	5340666	MajorDMR-15-76186	13
chr5	5344501	5344888	MajorDMR-15-76187	3
chr5	5348570	5349105	MajorDMR-15-76188	4
chr5	5381198	5381446	MajorDMR-15-76189	3
chr5	5431250	5431561	MajorDMR-15-76190	3
chr5	5440448	5440539	MajorDMR-15-76191	3
chr5	5450941	5450995	MajorDMR-15-76192	2
chr5	5455734	5457208	MajorDMR-15-76193	13
chr5	5460433	5460774	MajorDMR-15-76194	3
chr5	5618467	5618927	MajorDMR-15-76195	6
chr5	5638596	5639319	MajorDMR-15-76196	4
chr5	5654610	5655373	MajorDMR-15-76197	7
chr5	5657933	5658085	MajorDMR-15-76198	3
chr5	5693692	5693851	MajorDMR-15-76199	5
chr5	5703971	5704953	MajorDMR-15-76200	9
chr5	5746059	5746183	MajorDMR-15-76201	2
chr5	5746691	5746723	MajorDMR-15-76202	3
chr5	5764169	5764557	MajorDMR-15-76203	3
chr5	5783189	5783505	MajorDMR-15-76204	2
chr5	5791545	5791595	MajorDMR-15-76205	2
chr5	5794017	5794197	MajorDMR-15-76206	4
chr5	5814932	5815648	MajorDMR-15-76207	8
chr5	5855853	5856090	MajorDMR-15-76208	4
chr5	5882875	5883007	MajorDMR-15-76209	3
chr5	5887751	5888368	MajorDMR-15-76210	7
chr5	5889011	5889197	MajorDMR-15-76211	3
chr5	5897126	5897232	MajorDMR-15-76212	2
chr5	5898440	5898945	MajorDMR-15-76213	4
chr5	5903415	5903627	MajorDMR-15-76214	5
chr5	5922027	5923191	MajorDMR-15-76215	13
chr5	5925476	5925567	MajorDMR-15-76216	4
chr5	5930548	5930944	MajorDMR-15-76217	4
chr5	5935780	5936181	MajorDMR-15-76218	8
chr5	5950971	5951066	MajorDMR-15-76219	3
chr5	5962915	5963633	MajorDMR-15-76220	6
chr5	5983523	5984187	MajorDMR-15-76221	13
chr5	5994578	5994613	MajorDMR-15-76222	2
chr5	6005131	6005922	MajorDMR-15-76223	7
chr5	6042178	6042466	MajorDMR-15-76224	6
chr5	6059225	6060357	MajorDMR-15-76225	17
chr5	6075960	6076896	MajorDMR-15-76226	6
chr5	6087725	6087749	MajorDMR-15-76227	2
chr5	6105332	6105823	MajorDMR-15-76228	2
chr5	6115983	6116048	MajorDMR-15-76229	3
chr5	6178866	6179381	MajorDMR-15-76230	4
chr5	6216924	6217183	MajorDMR-15-76231	6
chr5	6228955	6229016	MajorDMR-15-76232	2
chr5	6261795	6261917	MajorDMR-15-76233	2
chr5	6295004	6295263	MajorDMR-15-76234	2
chr5	6297570	6297710	MajorDMR-15-76235	3
chr5	6319448	6319675	MajorDMR-15-76236	2
chr5	6320210	6320310	MajorDMR-15-76237	2
chr5	6358679	6359871	MajorDMR-15-76238	12
chr5	6362045	6362378	MajorDMR-15-76239	3
chr5	6373634	6373752	MajorDMR-15-76240	5
chr5	6385094	6385264	MajorDMR-15-76241	4
chr5	6400175	6400369	MajorDMR-15-76242	7
chr5	6411252	6411302	MajorDMR-15-76243	5
chr5	6430285	6430808	MajorDMR-15-76244	4
chr5	6469963	6470027	MajorDMR-15-76245	2
chr5	6490007	6490281	MajorDMR-15-76246	6
chr5	6527040	6527274	MajorDMR-15-76247	3
chr5	6574336	6574522	MajorDMR-15-76248	10
chr5	6580070	6580566	MajorDMR-15-76249	9
chr5	6582120	6582676	MajorDMR-15-76250	9
chr5	6598196	6598615	MajorDMR-15-76251	3
chr5	6607127	6607785	MajorDMR-15-76252	5
chr5	6611625	6611704	MajorDMR-15-76253	2
chr5	6614737	6615325	MajorDMR-15-76254	6
chr5	6636045	6636450	MajorDMR-15-76255	3
chr5	6639526	6639828	MajorDMR-15-76256	3
chr5	6644882	6645138	MajorDMR-15-76257	5
chr5	6672682	6673816	MajorDMR-15-76258	10
chr5	6675220	6675252	MajorDMR-15-76259	4
chr5	6689935	6690508	MajorDMR-15-76260	4
chr5	6700346	6700431	MajorDMR-15-76261	3
chr5	6706033	6706191	MajorDMR-15-76262	2
chr5	6718635	6719108	MajorDMR-15-76263	3
chr5	6727995	6728210	MajorDMR-15-76264	5
chr5	6732444	6732727	MajorDMR-15-76265	2
chr5	6733405	6733431	MajorDMR-15-76266	2
chr5	6744451	6744620	MajorDMR-15-76267	2
chr5	6753966	6754220	MajorDMR-15-76268	11
chr5	6760229	6760931	MajorDMR-15-76269	12
chr5	6810143	6810514	MajorDMR-15-76270	8
chr5	6840723	6840850	MajorDMR-15-76271	2
chr5	6843880	6844191	MajorDMR-15-76272	6
chr5	6845367	6846283	MajorDMR-15-76273	8
chr5	6851501	6851508	MajorDMR-15-76274	2
chr5	6866919	6866952	MajorDMR-15-76275	3
chr5	6868052	6868068	MajorDMR-15-76276	2
chr5	6899619	6900279	MajorDMR-15-76277	7
chr5	6900889	6901244	MajorDMR-15-76278	7
chr5	6910477	6910511	MajorDMR-15-76279	2
chr5	6945020	6945305	MajorDMR-15-76280	2
chr5	6955973	6956382	MajorDMR-15-76281	2
chr5	6973847	6974101	MajorDMR-15-76282	6
chr5	7014909	7014983	MajorDMR-15-76283	2
chr5	7017606	7017653	MajorDMR-15-76284	2
chr5	7042187	7042678	MajorDMR-15-76285	8
chr5	7044503	7044598	MajorDMR-15-76286	3
chr5	7079044	7079821	MajorDMR-15-76287	4
chr5	7122944	7123427	MajorDMR-15-76288	3
chr5	7137114	7137197	MajorDMR-15-76289	4
chr5	7238901	7239816	MajorDMR-15-76290	7
chr5	7242443	7242677	MajorDMR-15-76291	4
chr5	7245715	7245854	MajorDMR-15-76292	3
chr5	7301201	7301635	MajorDMR-15-76293	2
chr5	7329296	7329456	MajorDMR-15-76294	3
chr5	7363401	7363586	MajorDMR-15-76295	2
chr5	7412713	7412830	MajorDMR-15-76296	4
chr5	7419128	7419475	MajorDMR-15-76297	6
chr5	7446139	7446407	MajorDMR-15-76298	2
chr5	7462258	7462335	MajorDMR-15-76299	2
chr5	7528917	7529024	MajorDMR-15-76300	2
chr5	7549821	7549833	MajorDMR-15-76301	2
chr5	7553986	7554356	MajorDMR-15-76302	3
chr5	7585509	7585655	MajorDMR-15-76303	2
chr5	7588597	7589006	MajorDMR-15-76304	6
chr5	7639990	7640363	MajorDMR-15-76305	5
chr5	7651043	7651052	MajorDMR-15-76306	2
chr5	7671545	7671577	MajorDMR-15-76307	2
chr5	7696563	7697131	MajorDMR-15-76308	4
chr5	7714466	7714739	MajorDMR-15-76309	7
chr5	7730358	7730615	MajorDMR-15-76310	2
chr5	7749880	7749938	MajorDMR-15-76311	3
chr5	7765487	7765657	MajorDMR-15-76312	4
chr5	7767596	7767715	MajorDMR-15-76313	3
chr5	7770510	7770791	MajorDMR-15-76314	3
chr5	7789214	7789502	MajorDMR-15-76315	3
chr5	7795528	7795718	MajorDMR-15-76316	2
chr5	7848159	7848583	MajorDMR-15-76317	4
chr5	7866766	7867231	MajorDMR-15-76318	9
chr5	7867833	7868079	MajorDMR-15-76319	2
chr5	7881882	7882351	MajorDMR-15-76320	4
chr5	7887566	7887573	MajorDMR-15-76321	2
chr5	7976213	7976987	MajorDMR-15-76322	9
chr5	8060967	8061324	MajorDMR-15-76323	8
chr5	8079501	8079509	MajorDMR-15-76324	2
chr5	8127720	8128525	MajorDMR-15-76325	4
chr5	8135920	8135955	MajorDMR-15-76326	2
chr5	8184670	8184897	MajorDMR-15-76327	2
chr5	8257019	8257067	MajorDMR-15-76328	2
chr5	8382666	8382827	MajorDMR-15-76329	3
chr5	8392651	8392804	MajorDMR-15-76330	3
chr5	8639796	8640101	MajorDMR-15-76331	3
chr5	8661169	8661427	MajorDMR-15-76332	2
chr5	8694329	8695240	MajorDMR-15-76333	13
chr5	8696131	8696783	MajorDMR-15-76334	10
chr5	8700837	8700944	MajorDMR-15-76335	4
chr5	8727597	8727673	MajorDMR-15-76336	2
chr5	8768044	8768269	MajorDMR-15-76337	2
chr5	8839563	8839808	MajorDMR-15-76338	9
chr5	8905061	8905332	MajorDMR-15-76339	2
chr5	8940784	8940847	MajorDMR-15-76340	2
chr5	9036629	9037523	MajorDMR-15-76341	6
chr5	9071272	9071336	MajorDMR-15-76342	2
chr5	9105247	9105720	MajorDMR-15-76343	4
chr5	9123932	9123986	MajorDMR-15-76344	2
chr5	9166006	9166588	MajorDMR-15-76345	3
chr5	9174295	9174375	MajorDMR-15-76346	2
chr5	9194863	9194970	MajorDMR-15-76347	2
chr5	9206907	9207063	MajorDMR-15-76348	2
chr5	9231047	9231306	MajorDMR-15-76349	2
chr5	9242196	9242203	MajorDMR-15-76350	2
chr5	9263065	9263195	MajorDMR-15-76351	2
chr5	9289100	9289155	MajorDMR-15-76352	2
chr5	9307071	9307175	MajorDMR-15-76353	3
chr5	9347210	9347592	MajorDMR-15-76354	4
chr5	9443002	9443297	MajorDMR-15-76355	2
chr5	9446157	9446339	MajorDMR-15-76356	2
chr5	9451243	9451545	MajorDMR-15-76357	4
chr5	9467246	9467256	MajorDMR-15-76358	2
chr5	9494851	9494977	MajorDMR-15-76359	2
chr5	9518105	9518227	MajorDMR-15-76360	2
chr5	9564159	9564219	MajorDMR-15-76361	3
chr5	9571807	9571926	MajorDMR-15-76362	3
chr5	9579739	9579920	MajorDMR-15-76363	2
chr5	9621924	9621999	MajorDMR-15-76364	2
chr5	9714414	9714910	MajorDMR-15-76365	3
chr5	9797669	9797724	MajorDMR-15-76366	2
chr5	9800314	9800338	MajorDMR-15-76367	2
chr5	9805004	9805412	MajorDMR-15-76368	2
chr5	9878401	9878768	MajorDMR-15-76369	6
chr5	9973539	9973696	MajorDMR-15-76370	2
chr5	10083518	10083762	MajorDMR-15-76371	2
chr5	10123854	10124749	MajorDMR-15-76372	15
chr5	10125538	10125545	MajorDMR-15-76373	2
chr5	10135292	10135324	MajorDMR-15-76374	2
chr5	10138528	10139188	MajorDMR-15-76375	13
chr5	10172080	10172566	MajorDMR-15-76376	2
chr5	10201784	10202059	MajorDMR-15-76377	2
chr5	10213559	10213783	MajorDMR-15-76378	4
chr5	10230311	10230880	MajorDMR-15-76379	6
chr5	10232451	10232484	MajorDMR-15-76380	2
chr5	10304941	10305037	MajorDMR-15-76381	2
chr5	10374149	10374517	MajorDMR-15-76382	3
chr5	10400544	10401084	MajorDMR-15-76383	3
chr5	10408093	10408326	MajorDMR-15-76384	2
chr5	10422158	10422658	MajorDMR-15-76385	5
chr5	10470041	10470270	MajorDMR-15-76386	4
chr5	10480337	10480473	MajorDMR-15-76387	3
chr5	10512328	10512487	MajorDMR-15-76388	2
chr5	10524475	10524931	MajorDMR-15-76389	13
chr5	10530251	10530430	MajorDMR-15-76390	3
chr5	10538798	10539084	MajorDMR-15-76391	4
chr5	10546170	10546228	MajorDMR-15-76392	2
chr5	10547779	10547946	MajorDMR-15-76393	2
chr5	10550815	10551522	MajorDMR-15-76394	5
chr5	10552593	10552611	MajorDMR-15-76395	2
chr5	10559752	10560097	MajorDMR-15-76396	6
chr5	10590282	10590716	MajorDMR-15-76397	2
chr5	10640089	10640120	MajorDMR-15-76398	5
chr5	10641936	10642277	MajorDMR-15-76399	7
chr5	10650031	10650577	MajorDMR-15-76400	16
chr5	10655517	10655570	MajorDMR-15-76401	2
chr5	10690983	10691500	MajorDMR-15-76402	6
chr5	10752621	10752808	MajorDMR-15-76403	2
chr5	10753687	10753782	MajorDMR-15-76404	2
chr5	10756579	10757992	MajorDMR-15-76405	16
chr5	10778878	10778930	MajorDMR-15-76406	2
chr5	10789075	10789596	MajorDMR-15-76407	4
chr5	10834596	10834664	MajorDMR-15-76408	3
chr5	10870976	10871227	MajorDMR-15-76409	9
chr5	10881421	10881824	MajorDMR-15-76410	7
chr5	10901071	10901565	MajorDMR-15-76411	2
chr5	10937236	10937441	MajorDMR-15-76412	3
chr5	10963653	10963930	MajorDMR-15-76413	4
chr5	10977285	10977485	MajorDMR-15-76414	3
chr5	10985424	10985796	MajorDMR-15-76415	3
chr5	10986877	10986934	MajorDMR-15-76416	4
chr5	10990901	10991383	MajorDMR-15-76417	8
chr5	11014878	11015819	MajorDMR-15-76418	8
chr5	11046530	11047027	MajorDMR-15-76419	2
chr5	11049367	11049659	MajorDMR-15-76420	2
chr5	11050428	11051219	MajorDMR-15-76421	4
chr5	11052027	11052983	MajorDMR-15-76422	4
chr5	11054104	11054305	MajorDMR-15-76423	3
chr5	11065554	11066014	MajorDMR-15-76424	2
chr5	11073136	11073729	MajorDMR-15-76425	7
chr5	11076118	11076221	MajorDMR-15-76426	2
chr5	11076984	11077206	MajorDMR-15-76427	2
chr5	11092820	11093420	MajorDMR-15-76428	8
chr5	11099045	11099559	MajorDMR-15-76429	6
chr5	11111058	11111097	MajorDMR-15-76430	2
chr5	11113425	11113788	MajorDMR-15-76431	8
chr5	11124375	11124564	MajorDMR-15-76432	5
chr5	11130412	11130452	MajorDMR-15-76433	2
chr5	11145003	11145181	MajorDMR-15-76434	4
chr5	11153911	11153927	MajorDMR-15-76435	3
chr5	11160872	11160894	MajorDMR-15-76436	3
chr5	11164829	11165205	MajorDMR-15-76437	5
chr5	11165765	11165779	MajorDMR-15-76438	2
chr5	11174700	11174911	MajorDMR-15-76439	7
chr5	11180856	11181761	MajorDMR-15-76440	8
chr5	11195705	11196608	MajorDMR-15-76441	9
chr5	11201639	11201653	MajorDMR-15-76442	2
chr5	11216052	11216083	MajorDMR-15-76443	2
chr5	11218346	11218763	MajorDMR-15-76444	5
chr5	11220702	11220935	MajorDMR-15-76445	6
chr5	11236302	11237008	MajorDMR-15-76446	12
chr5	11266246	11267380	MajorDMR-15-76447	19
chr5	11274090	11274198	MajorDMR-15-76448	3
chr5	11287862	11288643	MajorDMR-15-76449	4
chr5	11324612	11324853	MajorDMR-15-76450	4
chr5	11329894	11330216	MajorDMR-15-76451	5
chr5	11331156	11331209	MajorDMR-15-76452	3
chr5	11376655	11376763	MajorDMR-15-76453	2
chr5	11390408	11390449	MajorDMR-15-76454	2
chr5	11407959	11407998	MajorDMR-15-76455	3
chr5	11434020	11434379	MajorDMR-15-76456	3
chr5	11444074	11444470	MajorDMR-15-76457	5
chr5	11449369	11449580	MajorDMR-15-76458	3
chr5	11463007	11463355	MajorDMR-15-76459	2
chr5	11472123	11472368	MajorDMR-15-76460	3
chr5	11489972	11489999	MajorDMR-15-76461	4
chr5	11494491	11494981	MajorDMR-15-76462	3
chr5	11500167	11500324	MajorDMR-15-76463	2
chr5	11508008	11508066	MajorDMR-15-76464	3
chr5	11530327	11530424	MajorDMR-15-76465	2
chr5	11532469	11532482	MajorDMR-15-76466	2
chr5	11564606	11565243	MajorDMR-15-76467	8
chr5	11575634	11575793	MajorDMR-15-76468	2
chr5	11589338	11589555	MajorDMR-15-76469	2
chr5	11603537	11604136	MajorDMR-15-76470	4
chr5	11628968	11629106	MajorDMR-15-76471	2
chr5	11658529	11659219	MajorDMR-15-76472	6
chr5	11716084	11716161	MajorDMR-15-76473	2
chr5	11742898	11743332	MajorDMR-15-76474	2
chr5	11761043	11761312	MajorDMR-15-76475	7
chr5	11776421	11776819	MajorDMR-15-76476	4
chr5	11791473	11793338	MajorDMR-15-76477	14
chr5	11794378	11795001	MajorDMR-15-76478	3
chr5	11797190	11797351	MajorDMR-15-76479	3
chr5	11801082	11801253	MajorDMR-15-76480	2
chr5	11803755	11805173	MajorDMR-15-76481	7
chr5	11813397	11813569	MajorDMR-15-76482	6
chr5	11814714	11814739	MajorDMR-15-76483	3
chr5	11823418	11823640	MajorDMR-15-76484	4
chr5	11850654	11851387	MajorDMR-15-76485	5
chr5	11854167	11854521	MajorDMR-15-76486	3
chr5	11862483	11864363	MajorDMR-15-76487	15
chr5	11881960	11882055	MajorDMR-15-76488	2
chr5	11899004	11899327	MajorDMR-15-76489	3
chr5	11998470	11998969	MajorDMR-15-76490	3
chr5	12114132	12114188	MajorDMR-15-76491	3
chr5	12129285	12129745	MajorDMR-15-76492	6
chr5	12196514	12196607	MajorDMR-15-76493	2
chr5	12204981	12205030	MajorDMR-15-76494	2
chr5	12304122	12305017	MajorDMR-15-76495	10
chr5	12306798	12306940	MajorDMR-15-76496	3
chr5	12413641	12413970	MajorDMR-15-76497	6
chr5	12509530	12509887	MajorDMR-15-76498	2
chr5	12573243	12574095	MajorDMR-15-76499	7
chr5	12619644	12619693	MajorDMR-15-76500	2
chr5	12708973	12709005	MajorDMR-15-76501	2
chr5	12754534	12754832	MajorDMR-15-76502	4
chr5	12817098	12817150	MajorDMR-15-76503	2
chr5	12832141	12832231	MajorDMR-15-76504	2
chr5	13003492	13003649	MajorDMR-15-76505	3
chr5	13004184	13004384	MajorDMR-15-76506	2
chr5	13184725	13184825	MajorDMR-15-76507	2
chr5	13187590	13187658	MajorDMR-15-76508	2
chr5	13193337	13193465	MajorDMR-15-76509	2
chr5	13205394	13206041	MajorDMR-15-76510	4
chr5	13275197	13276396	MajorDMR-15-76511	5
chr5	13324522	13325339	MajorDMR-15-76512	6
chr5	13380312	13380440	MajorDMR-15-76513	4
chr5	13390111	13390278	MajorDMR-15-76514	2
chr5	13451802	13452103	MajorDMR-15-76515	2
chr5	13599598	13600190	MajorDMR-15-76516	7
chr5	13700969	13701475	MajorDMR-15-76517	7
chr5	13789666	13790355	MajorDMR-15-76518	4
chr5	13873585	13874162	MajorDMR-15-76519	5
chr5	13902243	13902471	MajorDMR-15-76520	2
chr5	13930545	13931323	MajorDMR-15-76521	9
chr5	13932004	13932113	MajorDMR-15-76522	2
chr5	13944280	13945090	MajorDMR-15-76523	8
chr5	13946054	13946528	MajorDMR-15-76524	3
chr5	13959999	13960989	MajorDMR-15-76525	8
chr5	13965644	13965827	MajorDMR-15-76526	2
chr5	13975324	13975329	MajorDMR-15-76527	2
chr5	13977763	13977774	MajorDMR-15-76528	2
chr5	14000435	14000970	MajorDMR-15-76529	8
chr5	14016726	14017012	MajorDMR-15-76530	3
chr5	14023065	14023470	MajorDMR-15-76531	2
chr5	14041784	14042278	MajorDMR-15-76532	8
chr5	14093282	14093739	MajorDMR-15-76533	4
chr5	14118224	14118612	MajorDMR-15-76534	3
chr5	14146587	14147008	MajorDMR-15-76535	3
chr5	14148186	14148517	MajorDMR-15-76536	2
chr5	14154141	14154345	MajorDMR-15-76537	4
chr5	14167488	14167550	MajorDMR-15-76538	3
chr5	14170181	14170225	MajorDMR-15-76539	2
chr5	14177992	14178009	MajorDMR-15-76540	2
chr5	14192882	14193412	MajorDMR-15-76541	4
chr5	14259940	14260857	MajorDMR-15-76542	8
chr5	14261701	14262209	MajorDMR-15-76543	7
chr5	14276313	14276413	MajorDMR-15-76544	3
chr5	14277644	14278001	MajorDMR-15-76545	4
chr5	14284673	14284778	MajorDMR-15-76546	3
chr5	14287304	14287352	MajorDMR-15-76547	2
chr5	14297250	14297306	MajorDMR-15-76548	5
chr5	14318616	14318958	MajorDMR-15-76549	3
chr5	14330718	14330768	MajorDMR-15-76550	2
chr5	14334382	14334776	MajorDMR-15-76551	5
chr5	14341090	14341227	MajorDMR-15-76552	2
chr5	14341969	14342992	MajorDMR-15-76553	4
chr5	14347593	14347952	MajorDMR-15-76554	5
chr5	14357214	14358608	MajorDMR-15-76555	11
chr5	14372190	14372393	MajorDMR-15-76556	3
chr5	14375552	14375855	MajorDMR-15-76557	2
chr5	14387438	14387618	MajorDMR-15-76558	4
chr5	14394654	14395381	MajorDMR-15-76559	6
chr5	14407904	14408149	MajorDMR-15-76560	2
chr5	14410687	14410705	MajorDMR-15-76561	2
chr5	14442354	14442379	MajorDMR-15-76562	3
chr5	14445900	14446409	MajorDMR-15-76563	7
chr5	14447400	14448436	MajorDMR-15-76564	7
chr5	14482333	14482808	MajorDMR-15-76565	3
chr5	14493559	14493862	MajorDMR-15-76566	2
chr5	14519710	14519769	MajorDMR-15-76567	3
chr5	14520393	14520402	MajorDMR-15-76568	2
chr5	14528375	14528597	MajorDMR-15-76569	5
chr5	14593128	14593269	MajorDMR-15-76570	4
chr5	14607395	14607539	MajorDMR-15-76571	3
chr5	14625089	14625339	MajorDMR-15-76572	2
chr5	14645724	14645751	MajorDMR-15-76573	2
chr5	14666736	14666794	MajorDMR-15-76574	2
chr5	14680135	14680158	MajorDMR-15-76575	2
chr5	14684345	14685027	MajorDMR-15-76576	3
chr5	14707900	14708182	MajorDMR-15-76577	4
chr5	14709551	14709884	MajorDMR-15-76578	2
chr5	14723217	14723784	MajorDMR-15-76579	6
chr5	14724823	14727432	MajorDMR-15-76580	27
chr5	14728182	14728607	MajorDMR-15-76581	3
chr5	14734863	14734901	MajorDMR-15-76582	2
chr5	14735573	14736029	MajorDMR-15-76583	2
chr5	14736867	14736878	MajorDMR-15-76584	2
chr5	14737494	14738366	MajorDMR-15-76585	8
chr5	14740550	14740893	MajorDMR-15-76586	3
chr5	14741778	14742241	MajorDMR-15-76587	8
chr5	14743806	14743914	MajorDMR-15-76588	3
chr5	14749472	14749909	MajorDMR-15-76589	6
chr5	14755843	14756881	MajorDMR-15-76590	9
chr5	14760694	14761204	MajorDMR-15-76591	6
chr5	14762794	14762946	MajorDMR-15-76592	2
chr5	14764401	14765114	MajorDMR-15-76593	15
chr5	14766982	14768784	MajorDMR-15-76594	15
chr5	14772080	14773021	MajorDMR-15-76595	9
chr5	14773553	14774231	MajorDMR-15-76596	9
chr5	14780511	14780889	MajorDMR-15-76597	2
chr5	14782771	14782812	MajorDMR-15-76598	2
chr5	14786212	14786651	MajorDMR-15-76599	3
chr5	14794599	14794965	MajorDMR-15-76600	2
chr5	14806744	14806947	MajorDMR-15-76601	6
chr5	14809635	14810095	MajorDMR-15-76602	3
chr5	14811047	14811527	MajorDMR-15-76603	7
chr5	14826499	14826996	MajorDMR-15-76604	3
chr5	14830305	14830770	MajorDMR-15-76605	2
chr5	14832460	14832964	MajorDMR-15-76606	6
chr5	14835000	14836221	MajorDMR-15-76607	11
chr5	14838821	14838909	MajorDMR-15-76608	2
chr5	14842862	14843316	MajorDMR-15-76609	4
chr5	14844772	14845004	MajorDMR-15-76610	4
chr5	14849663	14851457	MajorDMR-15-76611	9
chr5	14853120	14853162	MajorDMR-15-76612	2
chr5	14854104	14854511	MajorDMR-15-76613	4
chr5	14862588	14863470	MajorDMR-15-76614	7
chr5	14865610	14865825	MajorDMR-15-76615	2
chr5	14867626	14869063	MajorDMR-15-76616	8
chr5	14936361	14936407	MajorDMR-15-76617	2
chr5	14939442	14939532	MajorDMR-15-76618	2
chr5	14953864	14954901	MajorDMR-15-76619	12
chr5	14957123	14957232	MajorDMR-15-76620	2
chr5	15026184	15026479	MajorDMR-15-76621	3
chr5	15030338	15030668	MajorDMR-15-76622	3
chr5	15035451	15035597	MajorDMR-15-76623	2
chr5	15075815	15075843	MajorDMR-15-76624	2
chr5	15084523	15085645	MajorDMR-15-76625	6
chr5	15118188	15118500	MajorDMR-15-76626	5
chr5	15133653	15133683	MajorDMR-15-76627	2
chr5	15134197	15134272	MajorDMR-15-76628	2
chr5	15146111	15146347	MajorDMR-15-76629	2
chr5	15147906	15148559	MajorDMR-15-76630	4
chr5	15167826	15169367	MajorDMR-15-76631	6
chr5	15181835	15182181	MajorDMR-15-76632	3
chr5	15232713	15234199	MajorDMR-15-76633	12
chr5	15235991	15236552	MajorDMR-15-76634	4
chr5	15260136	15261296	MajorDMR-15-76635	12
chr5	15268364	15268662	MajorDMR-15-76636	3
chr5	15278879	15278906	MajorDMR-15-76637	2
chr5	15285827	15286290	MajorDMR-15-76638	6
chr5	15321549	15322341	MajorDMR-15-76639	4
chr5	15323367	15323712	MajorDMR-15-76640	2
chr5	15324549	15324625	MajorDMR-15-76641	2
chr5	15333096	15333189	MajorDMR-15-76642	2
chr5	15338532	15339073	MajorDMR-15-76643	3
chr5	15354241	15354347	MajorDMR-15-76644	5
chr5	15364035	15364995	MajorDMR-15-76645	5
chr5	15366560	15367785	MajorDMR-15-76646	11
chr5	15378895	15379218	MajorDMR-15-76647	4
chr5	15392082	15392492	MajorDMR-15-76648	4
chr5	15393004	15393155	MajorDMR-15-76649	2
chr5	15415677	15415961	MajorDMR-15-76650	3
chr5	15422838	15423458	MajorDMR-15-76651	5
chr5	15442765	15443028	MajorDMR-15-76652	2
chr5	15448076	15448083	MajorDMR-15-76653	2
chr5	15449730	15449898	MajorDMR-15-76654	4
chr5	15453022	15453657	MajorDMR-15-76655	8
chr5	15460727	15460856	MajorDMR-15-76656	3
chr5	15470708	15470750	MajorDMR-15-76657	2
chr5	15475528	15475833	MajorDMR-15-76658	7
chr5	15483731	15483768	MajorDMR-15-76659	2
chr5	15495199	15495605	MajorDMR-15-76660	4
chr5	15503485	15503649	MajorDMR-15-76661	3
chr5	15506935	15507421	MajorDMR-15-76662	3
chr5	15508599	15508910	MajorDMR-15-76663	3
chr5	15510119	15510126	MajorDMR-15-76664	2
chr5	15511077	15511082	MajorDMR-15-76665	2
chr5	15515586	15516223	MajorDMR-15-76666	4
chr5	15519053	15519492	MajorDMR-15-76667	2
chr5	15521093	15522808	MajorDMR-15-76668	17
chr5	15529334	15529346	MajorDMR-15-76669	2
chr5	15533414	15533763	MajorDMR-15-76670	5
chr5	15537222	15537632	MajorDMR-15-76671	2
chr5	15538373	15539640	MajorDMR-15-76672	9
chr5	15543854	15544457	MajorDMR-15-76673	8
chr5	15549394	15550051	MajorDMR-15-76674	3
chr5	15551162	15551426	MajorDMR-15-76675	5
chr5	15575499	15575505	MajorDMR-15-76676	2
chr5	15578149	15578462	MajorDMR-15-76677	5
chr5	15595322	15595492	MajorDMR-15-76678	2
chr5	15599926	15600195	MajorDMR-15-76679	2
chr5	15601422	15601898	MajorDMR-15-76680	5
chr5	15606691	15606842	MajorDMR-15-76681	4
chr5	15614358	15614578	MajorDMR-15-76682	2
chr5	15624515	15624546	MajorDMR-15-76683	2
chr5	15625134	15625168	MajorDMR-15-76684	2
chr5	15632609	15632666	MajorDMR-15-76685	2
chr5	15638313	15638697	MajorDMR-15-76686	6
chr5	15640247	15640427	MajorDMR-15-76687	4
chr5	15645968	15645998	MajorDMR-15-76688	2
chr5	15646626	15646797	MajorDMR-15-76689	3
chr5	15656690	15656722	MajorDMR-15-76690	2
chr5	15657502	15657540	MajorDMR-15-76691	2
chr5	15659215	15659246	MajorDMR-15-76692	2
chr5	15674063	15674121	MajorDMR-15-76693	2
chr5	15674631	15675934	MajorDMR-15-76694	9
chr5	15693852	15694147	MajorDMR-15-76695	5
chr5	15700195	15700627	MajorDMR-15-76696	5
chr5	15718669	15719389	MajorDMR-15-76697	5
chr5	15720152	15720224	MajorDMR-15-76698	2
chr5	15729191	15729336	MajorDMR-15-76699	3
chr5	15749837	15750183	MajorDMR-15-76700	2
chr5	15753012	15753301	MajorDMR-15-76701	2
chr5	15766880	15766949	MajorDMR-15-76702	2
chr5	15775868	15776324	MajorDMR-15-76703	7
chr5	15784866	15786349	MajorDMR-15-76704	15
chr5	15786850	15787437	MajorDMR-15-76705	4
chr5	15794665	15795421	MajorDMR-15-76706	5
chr5	15797909	15798540	MajorDMR-15-76707	3
chr5	15824360	15824400	MajorDMR-15-76708	2
chr5	15838822	15839320	MajorDMR-15-76709	2
chr5	15844542	15844649	MajorDMR-15-76710	2
chr5	15850395	15851273	MajorDMR-15-76711	9
chr5	15852418	15852683	MajorDMR-15-76712	3
chr5	15877143	15878003	MajorDMR-15-76713	4
chr5	15880429	15880505	MajorDMR-15-76714	2
chr5	15884499	15884736	MajorDMR-15-76715	4
chr5	15898803	15898914	MajorDMR-15-76716	5
chr5	15902251	15903074	MajorDMR-15-76717	10
chr5	15904290	15905034	MajorDMR-15-76718	6
chr5	15913480	15914040	MajorDMR-15-76719	9
chr5	15940335	15940500	MajorDMR-15-76720	2
chr5	15947394	15947520	MajorDMR-15-76721	2
chr5	15948350	15948675	MajorDMR-15-76722	3
chr5	15951988	15952000	MajorDMR-15-76723	2
chr5	15982494	15982518	MajorDMR-15-76724	2
chr5	15997096	15997789	MajorDMR-15-76725	4
chr5	16034575	16035084	MajorDMR-15-76726	7
chr5	16044430	16044561	MajorDMR-15-76727	3
chr5	16051520	16051737	MajorDMR-15-76728	3
chr5	16057447	16058011	MajorDMR-15-76729	4
chr5	16067784	16067858	MajorDMR-15-76730	4
chr5	16082210	16082362	MajorDMR-15-76731	4
chr5	16093517	16093630	MajorDMR-15-76732	2
chr5	16121389	16121398	MajorDMR-15-76733	2
chr5	16125184	16125462	MajorDMR-15-76734	4
chr5	16277652	16277717	MajorDMR-15-76735	2
chr5	16300312	16300378	MajorDMR-15-76736	2
chr5	16303963	16303999	MajorDMR-15-76737	2
chr5	16315603	16316240	MajorDMR-15-76738	5
chr5	16358749	16359252	MajorDMR-15-76739	4
chr5	16365343	16365951	MajorDMR-15-76740	6
chr5	16397252	16397544	MajorDMR-15-76741	2
chr5	16411072	16411350	MajorDMR-15-76742	2
chr5	16445099	16445153	MajorDMR-15-76743	2
chr5	16469240	16469295	MajorDMR-15-76744	2
chr5	16523773	16524917	MajorDMR-15-76745	9
chr5	16547320	16548056	MajorDMR-15-76746	8
chr5	16549012	16550066	MajorDMR-15-76747	6
chr5	16557680	16557896	MajorDMR-15-76748	4
chr5	16559540	16559904	MajorDMR-15-76749	4
chr5	16568865	16568899	MajorDMR-15-76750	2
chr5	16596215	16596784	MajorDMR-15-76751	6
chr5	16702679	16703683	MajorDMR-15-76752	9
chr5	16705172	16705349	MajorDMR-15-76753	3
chr5	16727903	16727967	MajorDMR-15-76754	2
chr5	16735749	16736071	MajorDMR-15-76755	5
chr5	16736822	16737120	MajorDMR-15-76756	7
chr5	16752285	16752380	MajorDMR-15-76757	3
chr5	16781696	16782195	MajorDMR-15-76758	9
chr5	16830535	16830815	MajorDMR-15-76759	5
chr5	16841753	16841955	MajorDMR-15-76760	2
chr5	16849684	16850245	MajorDMR-15-76761	4
chr5	16939354	16939459	MajorDMR-15-76762	2
chr5	16961734	16961768	MajorDMR-15-76763	3
chr5	16992677	16993026	MajorDMR-15-76764	5
chr5	17004963	17005148	MajorDMR-15-76765	6
chr5	17053767	17054050	MajorDMR-15-76766	3
chr5	17064359	17064425	MajorDMR-15-76767	2
chr5	17097142	17097258	MajorDMR-15-76768	2
chr5	17116250	17116494	MajorDMR-15-76769	6
chr5	17124558	17124852	MajorDMR-15-76770	6
chr5	17132152	17132482	MajorDMR-15-76771	5
chr5	17312663	17312790	MajorDMR-15-76772	4
chr5	17346907	17346992	MajorDMR-15-76773	2
chr5	17352406	17352599	MajorDMR-15-76774	3
chr5	17365537	17366717	MajorDMR-15-76775	13
chr5	17367323	17368064	MajorDMR-15-76776	11
chr5	17419581	17419629	MajorDMR-15-76777	2
chr5	17444023	17444480	MajorDMR-15-76778	12
chr5	17470756	17470961	MajorDMR-15-76779	5
chr5	17477289	17477813	MajorDMR-15-76780	6
chr5	17493685	17494016	MajorDMR-15-76781	2
chr5	17599829	17600420	MajorDMR-15-76782	9
chr5	17711836	17712083	MajorDMR-15-76783	3
chr5	17720157	17720515	MajorDMR-15-76784	8
chr5	17727334	17727456	MajorDMR-15-76785	3
chr5	17755764	17756228	MajorDMR-15-76786	6
chr5	17823534	17823610	MajorDMR-15-76787	3
chr5	18008092	18008308	MajorDMR-15-76788	2
chr5	18035905	18035967	MajorDMR-15-76789	2
chr5	18300761	18301260	MajorDMR-15-76790	3
chr5	18325579	18325653	MajorDMR-15-76791	2
chr5	18504972	18505294	MajorDMR-15-76792	3
chr5	18553459	18553950	MajorDMR-15-76793	6
chr5	18556988	18557217	MajorDMR-15-76794	2
chr5	18602746	18603166	MajorDMR-15-76795	2
chr5	18700054	18700232	MajorDMR-15-76796	2
chr5	18851354	18851713	MajorDMR-15-76797	3
chr5	19051155	19051216	MajorDMR-15-76798	2
chr5	19084231	19084544	MajorDMR-15-76799	3
chr5	19143066	19143298	MajorDMR-15-76800	2
chr5	19201307	19201533	MajorDMR-15-76801	4
chr5	19316779	19317279	MajorDMR-15-76802	3
chr5	19320787	19321601	MajorDMR-15-76803	9
chr5	19326328	19326668	MajorDMR-15-76804	5
chr5	19334506	19334883	MajorDMR-15-76805	5
chr5	19368251	19368269	MajorDMR-15-76806	2
chr5	19406688	19407136	MajorDMR-15-76807	2
chr5	19483126	19483196	MajorDMR-15-76808	2
chr5	19488613	19489003	MajorDMR-15-76809	6
chr5	19510150	19510321	MajorDMR-15-76810	3
chr5	19531539	19531769	MajorDMR-15-76811	5
chr5	19535419	19535589	MajorDMR-15-76812	4
chr5	19705839	19706272	MajorDMR-15-76813	4
chr5	19866084	19866307	MajorDMR-15-76814	5
chr5	19903955	19904087	MajorDMR-15-76815	2
chr5	19924043	19924126	MajorDMR-15-76816	2
chr5	19928181	19928459	MajorDMR-15-76817	4
chr5	20028457	20029197	MajorDMR-15-76818	4
chr5	20041645	20042031	MajorDMR-15-76819	4
chr5	20230065	20230204	MajorDMR-15-76820	3
chr5	20261825	20262008	MajorDMR-15-76821	3
chr5	20551200	20551227	MajorDMR-15-76822	2
chr5	20661474	20661915	MajorDMR-15-76823	3
chr5	20711855	20712013	MajorDMR-15-76824	3
chr5	20721398	20721557	MajorDMR-15-76825	2
chr5	20788039	20788207	MajorDMR-15-76826	2
chr5	20875086	20875313	MajorDMR-15-76827	2
chr5	20891186	20891890	MajorDMR-15-76828	4
chr5	21146143	21146431	MajorDMR-15-76829	2
chr5	21187262	21187477	MajorDMR-15-76830	2
chr5	21264702	21264737	MajorDMR-15-76831	2
chr5	21274538	21274903	MajorDMR-15-76832	4
chr5	21336361	21336817	MajorDMR-15-76833	3
chr5	21344030	21344088	MajorDMR-15-76834	2
chr5	21492869	21492902	MajorDMR-15-76835	2
chr5	21551167	21551238	MajorDMR-15-76836	3
chr5	21575102	21575287	MajorDMR-15-76837	2
chr5	21596340	21596568	MajorDMR-15-76838	3
chr5	21666101	21666164	MajorDMR-15-76839	2
chr5	21697638	21698017	MajorDMR-15-76840	5
chr5	21896314	21896805	MajorDMR-15-76841	3
chr5	22036601	22036689	MajorDMR-15-76842	5
chr5	22139508	22139698	MajorDMR-15-76843	3
chr5	22225204	22225347	MajorDMR-15-76844	2
chr5	22267273	22267454	MajorDMR-15-76845	3
chr5	22277216	22277433	MajorDMR-15-76846	4
chr5	22504722	22504988	MajorDMR-15-76847	5
chr5	22539836	22539944	MajorDMR-15-76848	2
chr5	22643277	22643933	MajorDMR-15-76849	5
chr5	22683331	22683455	MajorDMR-15-76850	2
chr5	22688143	22689058	MajorDMR-15-76851	11
chr5	22959068	22959129	MajorDMR-15-76852	2
chr5	22984328	22984392	MajorDMR-15-76853	3
chr5	23027374	23027691	MajorDMR-15-76854	4
chr5	23039381	23039486	MajorDMR-15-76855	2
chr5	23049348	23049487	MajorDMR-15-76856	2
chr5	23056575	23057063	MajorDMR-15-76857	3
chr5	23297443	23297636	MajorDMR-15-76858	2
chr5	23429900	23430019	MajorDMR-15-76859	4
chr5	23696011	23696732	MajorDMR-15-76860	6
chr5	24129265	24129507	MajorDMR-15-76861	2
chr5	24273755	24273960	MajorDMR-15-76862	2
chr5	24330125	24330409	MajorDMR-15-76863	2
chr5	24433202	24433507	MajorDMR-15-76864	2
chr5	24497210	24497818	MajorDMR-15-76865	4
chr5	24561136	24561225	MajorDMR-15-76866	2
chr5	24610181	24610681	MajorDMR-15-76867	2
chr5	25147383	25147461	MajorDMR-15-76868	2
chr5	25156231	25156364	MajorDMR-15-76869	2
chr5	25175647	25176318	MajorDMR-15-76870	6
chr5	25345416	25345662	MajorDMR-15-76871	4
chr5	25441064	25441259	MajorDMR-15-76872	3
chr5	25497492	25497561	MajorDMR-15-76873	2
chr5	25646050	25646272	MajorDMR-15-76874	2
chr5	25685034	25685393	MajorDMR-15-76875	4
chr5	25763811	25764286	MajorDMR-15-76876	2
chr5	25858274	25859101	MajorDMR-15-76877	11
chr5	26245472	26245681	MajorDMR-15-76878	5
chr5	26280031	26280526	MajorDMR-15-76879	3
chr5	26572554	26573005	MajorDMR-15-76880	2
chr5	26595435	26595674	MajorDMR-15-76881	3
chr5	26761395	26761505	MajorDMR-15-76882	2
chr5	26763627	26763905	MajorDMR-15-76883	6
chr5	26803090	26803322	MajorDMR-15-76884	2
chr5	26820468	26820769	MajorDMR-15-76885	3
chr5	26915831	26915852	MajorDMR-15-76886	3
chr5	26916698	26916905	MajorDMR-15-76887	2
chr5	26932716	26932765	MajorDMR-15-76888	2
chr5	26969096	26969580	MajorDMR-15-76889	3
chr5	26989063	26989259	MajorDMR-15-76890	3
chr5	27083344	27083398	MajorDMR-15-76891	2
chr5	27184778	27184999	MajorDMR-15-76892	2
chr5	27186913	27187415	MajorDMR-15-76893	3
chr5	27269242	27269377	MajorDMR-15-76894	3
chr5	27376047	27376483	MajorDMR-15-76895	5
chr5	27453969	27454155	MajorDMR-15-76896	2
chr5	27594967	27595195	MajorDMR-15-76897	2
chr5	27619259	27619277	MajorDMR-15-76898	2
chr5	27886125	27886755	MajorDMR-15-76899	5
chr5	27928248	27928388	MajorDMR-15-76900	2
chr5	28052773	28053072	MajorDMR-15-76901	3
chr5	28135839	28136484	MajorDMR-15-76902	5
chr5	28169379	28169648	MajorDMR-15-76903	2
chr5	28206725	28207092	MajorDMR-15-76904	2
chr5	28208432	28209080	MajorDMR-15-76905	4
chr5	28259781	28260116	MajorDMR-15-76906	5
chr5	28279460	28279729	MajorDMR-15-76907	3
chr5	28395046	28395144	MajorDMR-15-76908	3
chr5	28478166	28479253	MajorDMR-15-76909	5
chr5	28538043	28539120	MajorDMR-15-76910	5
chr5	28745643	28745677	MajorDMR-15-76911	2
chr5	28785349	28785510	MajorDMR-15-76912	2
chr5	28876714	28877012	MajorDMR-15-76913	2
chr5	29016765	29016958	MajorDMR-15-76914	4
chr5	29021052	29021208	MajorDMR-15-76915	4
chr5	29106605	29106668	MajorDMR-15-76916	2
chr5	29170070	29170507	MajorDMR-15-76917	3
chr5	29431362	29431735	MajorDMR-15-76918	4
chr5	29462341	29462618	MajorDMR-15-76919	5
chr5	29759049	29759119	MajorDMR-15-76920	2
chr5	30253040	30253303	MajorDMR-15-76921	2
chr5	30357866	30358008	MajorDMR-15-76922	2
chr5	30508744	30508771	MajorDMR-15-76923	2
chr5	30592364	30592562	MajorDMR-15-76924	5
chr5	30604604	30605015	MajorDMR-15-76925	3
chr5	30765123	30766157	MajorDMR-15-76926	5
chr5	30768588	30768871	MajorDMR-15-76927	2
chr5	30781671	30781899	MajorDMR-15-76928	2
chr5	30807737	30808161	MajorDMR-15-76929	3
chr5	30843641	30843884	MajorDMR-15-76930	5
chr5	30940309	30940514	MajorDMR-15-76931	4
chr5	30941591	30941931	MajorDMR-15-76932	2
chr5	30957117	30957741	MajorDMR-15-76933	6
chr5	30990418	30990450	MajorDMR-15-76934	3
chr5	31047865	31049323	MajorDMR-15-76935	9
chr5	31090772	31091832	MajorDMR-15-76936	7
chr5	31096668	31096725	MajorDMR-15-76937	2
chr5	31113569	31113630	MajorDMR-15-76938	2
chr5	31122358	31122531	MajorDMR-15-76939	4
chr5	31154921	31155299	MajorDMR-15-76940	5
chr5	31226796	31226910	MajorDMR-15-76941	5
chr5	31229611	31230181	MajorDMR-15-76942	4
chr5	31255168	31255593	MajorDMR-15-76943	11
chr5	31266977	31267729	MajorDMR-15-76944	11
chr5	31291707	31292599	MajorDMR-15-76945	12
chr5	31360564	31360907	MajorDMR-15-76946	2
chr5	31370202	31370373	MajorDMR-15-76947	5
chr5	31419250	31419408	MajorDMR-15-76948	3
chr5	31429581	31429736	MajorDMR-15-76949	3
chr5	31442441	31442710	MajorDMR-15-76950	2
chr5	31464358	31464432	MajorDMR-15-76951	4
chr5	31476976	31477219	MajorDMR-15-76952	4
chr5	31487547	31487657	MajorDMR-15-76953	3
chr5	31490997	31491077	MajorDMR-15-76954	2
chr5	31502385	31502954	MajorDMR-15-76955	4
chr5	31550078	31550182	MajorDMR-15-76956	2
chr5	31552467	31552520	MajorDMR-15-76957	2
chr5	31554438	31554735	MajorDMR-15-76958	3
chr5	31571620	31571666	MajorDMR-15-76959	2
chr5	31574684	31575467	MajorDMR-15-76960	6
chr5	31595732	31595954	MajorDMR-15-76961	2
chr5	31604184	31604591	MajorDMR-15-76962	2
chr5	31618411	31618629	MajorDMR-15-76963	2
chr5	31622095	31623611	MajorDMR-15-76964	9
chr5	31625348	31625599	MajorDMR-15-76965	3
chr5	31626273	31626332	MajorDMR-15-76966	2
chr5	31634994	31635201	MajorDMR-15-76967	3
chr5	31640252	31640595	MajorDMR-15-76968	4
chr5	31652484	31652600	MajorDMR-15-76969	2
chr5	31657505	31657561	MajorDMR-15-76970	3
chr5	31666492	31666777	MajorDMR-15-76971	5
chr5	31673012	31673150	MajorDMR-15-76972	2
chr5	31680808	31680818	MajorDMR-15-76973	2
chr5	31682130	31682202	MajorDMR-15-76974	3
chr5	31692425	31693412	MajorDMR-15-76975	17
chr5	31701634	31702147	MajorDMR-15-76976	12
chr5	31715879	31716262	MajorDMR-15-76977	3
chr5	31727118	31727266	MajorDMR-15-76978	5
chr5	31733130	31733136	MajorDMR-15-76979	2
chr5	31734342	31735049	MajorDMR-15-76980	7
chr5	31736372	31736444	MajorDMR-15-76981	5
chr5	31738889	31738898	MajorDMR-15-76982	2
chr5	31741513	31741874	MajorDMR-15-76983	2
chr5	31743543	31743583	MajorDMR-15-76984	2
chr5	31744585	31744672	MajorDMR-15-76985	2
chr5	31753823	31755911	MajorDMR-15-76986	15
chr5	31759012	31759427	MajorDMR-15-76987	9
chr5	31768260	31768339	MajorDMR-15-76988	2
chr5	31769535	31771134	MajorDMR-15-76989	9
chr5	31775162	31776057	MajorDMR-15-76990	13
chr5	31779573	31780573	MajorDMR-15-76991	6
chr5	31786282	31787368	MajorDMR-15-76992	5
chr5	31808539	31808591	MajorDMR-15-76993	3
chr5	31809634	31809820	MajorDMR-15-76994	3
chr5	31824383	31824441	MajorDMR-15-76995	2
chr5	31825054	31825375	MajorDMR-15-76996	6
chr5	31840676	31840898	MajorDMR-15-76997	4
chr5	31847177	31847973	MajorDMR-15-76998	5
chr5	31849102	31849628	MajorDMR-15-76999	6
chr5	31866533	31866912	MajorDMR-15-77000	2
chr5	31869846	31869943	MajorDMR-15-77001	4
chr5	31879839	31880980	MajorDMR-15-77002	10
chr5	31886283	31887789	MajorDMR-15-77003	10
chr5	31889137	31889434	MajorDMR-15-77004	3
chr5	31911648	31912128	MajorDMR-15-77005	6
chr5	31936076	31936300	MajorDMR-15-77006	4
chr5	31936807	31937228	MajorDMR-15-77007	6
chr5	31954258	31954390	MajorDMR-15-77008	3
chr5	31962620	31963074	MajorDMR-15-77009	6
chr5	31967253	31967351	MajorDMR-15-77010	3
chr5	31982908	31983169	MajorDMR-15-77011	4
chr5	31990371	31990437	MajorDMR-15-77012	2
chr5	32015708	32016671	MajorDMR-15-77013	10
chr5	32018221	32018724	MajorDMR-15-77014	5
chr5	32028290	32029081	MajorDMR-15-77015	11
chr5	32032616	32033523	MajorDMR-15-77016	10
chr5	32042259	32043262	MajorDMR-15-77017	5
chr5	32059044	32059586	MajorDMR-15-77018	6
chr5	32082903	32083117	MajorDMR-15-77019	3
chr5	32095399	32095445	MajorDMR-15-77020	3
chr5	32101130	32101263	MajorDMR-15-77021	5
chr5	32108069	32108082	MajorDMR-15-77022	2
chr5	32112312	32112444	MajorDMR-15-77023	2
chr5	32115651	32116027	MajorDMR-15-77024	3
chr5	32123722	32123773	MajorDMR-15-77025	3
chr5	32139806	32139848	MajorDMR-15-77026	3
chr5	32180469	32180887	MajorDMR-15-77027	7
chr5	32199865	32199896	MajorDMR-15-77028	4
chr5	32218151	32218646	MajorDMR-15-77029	13
chr5	32221476	32221519	MajorDMR-15-77030	2
chr5	32254713	32255163	MajorDMR-15-77031	7
chr5	32255950	32256038	MajorDMR-15-77032	3
chr5	32271522	32271708	MajorDMR-15-77033	2
chr5	32334028	32334040	MajorDMR-15-77034	2
chr5	32353869	32353949	MajorDMR-15-77035	2
chr5	32355941	32356021	MajorDMR-15-77036	4
chr5	32383395	32383868	MajorDMR-15-77037	3
chr5	32403301	32403354	MajorDMR-15-77038	4
chr5	32405079	32405462	MajorDMR-15-77039	2
chr5	32406048	32406561	MajorDMR-15-77040	4
chr5	32441102	32441174	MajorDMR-15-77041	3
chr5	32442499	32443078	MajorDMR-15-77042	3
chr5	32463202	32463552	MajorDMR-15-77043	5
chr5	32490203	32490560	MajorDMR-15-77044	3
chr5	32507898	32508892	MajorDMR-15-77045	9
chr5	32518379	32518995	MajorDMR-15-77046	4
chr5	32599906	32600190	MajorDMR-15-77047	4
chr5	32620663	32621235	MajorDMR-15-77048	8
chr5	32628788	32629166	MajorDMR-15-77049	3
chr5	32705771	32706348	MajorDMR-15-77050	8
chr5	32736836	32737295	MajorDMR-15-77051	6
chr5	32769768	32770189	MajorDMR-15-77052	9
chr5	32780798	32780836	MajorDMR-15-77053	4
chr5	32843484	32844221	MajorDMR-15-77054	7
chr5	32927547	32927597	MajorDMR-15-77055	4
chr5	32954697	32955275	MajorDMR-15-77056	4
chr5	32960439	32960952	MajorDMR-15-77057	3
chr5	32991102	32991206	MajorDMR-15-77058	4
chr5	33155206	33155400	MajorDMR-15-77059	2
chr5	33160774	33161256	MajorDMR-15-77060	3
chr5	33166769	33166975	MajorDMR-15-77061	2
chr5	33185372	33185399	MajorDMR-15-77062	2
chr5	33223864	33223893	MajorDMR-15-77063	2
chr5	33271692	33271723	MajorDMR-15-77064	2
chr5	33272499	33272581	MajorDMR-15-77065	2
chr5	33309363	33310078	MajorDMR-15-77066	4
chr5	33408808	33409206	MajorDMR-15-77067	3
chr5	33476492	33476568	MajorDMR-15-77068	3
chr5	33504652	33505069	MajorDMR-15-77069	4
chr5	33512658	33512894	MajorDMR-15-77070	3
chr5	33537715	33537889	MajorDMR-15-77071	3
chr5	33565136	33565990	MajorDMR-15-77072	11
chr5	33583491	33584202	MajorDMR-15-77073	11
chr5	33628701	33629165	MajorDMR-15-77074	2
chr5	33649635	33649949	MajorDMR-15-77075	11
chr5	33676034	33676350	MajorDMR-15-77076	4
chr5	33742950	33743097	MajorDMR-15-77077	3
chr5	33750934	33751156	MajorDMR-15-77078	3
chr5	33760463	33760735	MajorDMR-15-77079	2
chr5	33854873	33855116	MajorDMR-15-77080	2
chr5	33878534	33878539	MajorDMR-15-77081	2
chr5	33879581	33880242	MajorDMR-15-77082	6
chr5	33957864	33958304	MajorDMR-15-77083	3
chr5	33976056	33976230	MajorDMR-15-77084	3
chr5	34011671	34012177	MajorDMR-15-77085	5
chr5	34042696	34043086	MajorDMR-15-77086	7
chr5	34045338	34045359	MajorDMR-15-77087	2
chr5	34082560	34082660	MajorDMR-15-77088	2
chr5	34083402	34084522	MajorDMR-15-77089	10
chr5	34140116	34140382	MajorDMR-15-77090	4
chr5	34159345	34159557	MajorDMR-15-77091	3
chr5	34181421	34181530	MajorDMR-15-77092	4
chr5	34240788	34241007	MajorDMR-15-77093	3
chr5	34242750	34243267	MajorDMR-15-77094	4
chr5	34249990	34250110	MajorDMR-15-77095	2
chr5	34259407	34259562	MajorDMR-15-77096	4
chr5	34372921	34373119	MajorDMR-15-77097	2
chr5	34431027	34431466	MajorDMR-15-77098	2
chr5	34467707	34467714	MajorDMR-15-77099	2
chr5	34497561	34497565	MajorDMR-15-77100	2
chr5	34503409	34504566	MajorDMR-15-77101	8
chr5	34505699	34506097	MajorDMR-15-77102	2
chr5	34554930	34555173	MajorDMR-15-77103	3
chr5	34581285	34581475	MajorDMR-15-77104	6
chr5	34597435	34598886	MajorDMR-15-77105	9
chr5	34676415	34676900	MajorDMR-15-77106	4
chr5	34684627	34684968	MajorDMR-15-77107	2
chr5	34693013	34693547	MajorDMR-15-77108	7
chr5	34735570	34736042	MajorDMR-15-77109	5
chr5	34740925	34741644	MajorDMR-15-77110	4
chr5	34809277	34809512	MajorDMR-15-77111	5
chr5	34855607	34855613	MajorDMR-15-77112	2
chr5	34935197	34935531	MajorDMR-15-77113	2
chr5	35004187	35004232	MajorDMR-15-77114	2
chr5	35042991	35043340	MajorDMR-15-77115	5
chr5	35070898	35070931	MajorDMR-15-77116	2
chr5	35072980	35073585	MajorDMR-15-77117	4
chr5	35104089	35104423	MajorDMR-15-77118	6
chr5	35107785	35108582	MajorDMR-15-77119	7
chr5	35145152	35145186	MajorDMR-15-77120	2
chr5	35150903	35150996	MajorDMR-15-77121	2
chr5	35153464	35153772	MajorDMR-15-77122	3
chr5	35163453	35163569	MajorDMR-15-77123	2
chr5	35164190	35164248	MajorDMR-15-77124	2
chr5	35169167	35169372	MajorDMR-15-77125	4
chr5	35283208	35283569	MajorDMR-15-77126	3
chr5	35310420	35310439	MajorDMR-15-77127	2
chr5	35332735	35332884	MajorDMR-15-77128	2
chr5	35356768	35357034	MajorDMR-15-77129	4
chr5	35370019	35370457	MajorDMR-15-77130	4
chr5	35388669	35388956	MajorDMR-15-77131	2
chr5	35437002	35437336	MajorDMR-15-77132	3
chr5	35635680	35635879	MajorDMR-15-77133	3
chr5	35763264	35763325	MajorDMR-15-77134	2
chr5	35769359	35769410	MajorDMR-15-77135	2
chr5	35848167	35848484	MajorDMR-15-77136	4
chr5	35855030	35855272	MajorDMR-15-77137	3
chr5	35970545	35970618	MajorDMR-15-77138	3
chr5	36045801	36045946	MajorDMR-15-77139	2
chr5	36057427	36057691	MajorDMR-15-77140	2
chr5	36060958	36061449	MajorDMR-15-77141	2
chr5	36092022	36092136	MajorDMR-15-77142	3
chr5	36104398	36104573	MajorDMR-15-77143	2
chr5	36105253	36106245	MajorDMR-15-77144	5
chr5	36171282	36171348	MajorDMR-15-77145	2
chr5	36239584	36239674	MajorDMR-15-77146	2
chr5	36307963	36307971	MajorDMR-15-77147	3
chr5	36367861	36367881	MajorDMR-15-77148	2
chr5	36428328	36428355	MajorDMR-15-77149	2
chr5	36439360	36439602	MajorDMR-15-77150	5
chr5	36440139	36440820	MajorDMR-15-77151	6
chr5	36444233	36445242	MajorDMR-15-77152	13
chr5	36445796	36446122	MajorDMR-15-77153	2
chr5	36468897	36468922	MajorDMR-15-77154	3
chr5	36480335	36480343	MajorDMR-15-77155	2
chr5	36511585	36512216	MajorDMR-15-77156	6
chr5	36524079	36524342	MajorDMR-15-77157	5
chr5	36563033	36563039	MajorDMR-15-77158	2
chr5	36600862	36601564	MajorDMR-15-77159	8
chr5	36632922	36633163	MajorDMR-15-77160	2
chr5	36652087	36652281	MajorDMR-15-77161	3
chr5	36674808	36674847	MajorDMR-15-77162	2
chr5	36675427	36675472	MajorDMR-15-77163	2
chr5	36741431	36741487	MajorDMR-15-77164	4
chr5	36874199	36874309	MajorDMR-15-77165	2
chr5	36896149	36896249	MajorDMR-15-77166	2
chr5	36952158	36952162	MajorDMR-15-77167	2
chr5	36960342	36960636	MajorDMR-15-77168	2
chr5	37026115	37026601	MajorDMR-15-77169	4
chr5	37071837	37072109	MajorDMR-15-77170	2
chr5	37112009	37112233	MajorDMR-15-77171	3
chr5	37180385	37180557	MajorDMR-15-77172	4
chr5	37189534	37189867	MajorDMR-15-77173	5
chr5	37201748	37201837	MajorDMR-15-77174	3
chr5	37399271	37400000	MajorDMR-15-77175	9
chr5	37445478	37446147	MajorDMR-15-77176	5
chr5	37598989	37599092	MajorDMR-15-77177	2
chr5	37609863	37609913	MajorDMR-15-77178	2
chr5	37696133	37696305	MajorDMR-15-77179	2
chr5	37704071	37704773	MajorDMR-15-77180	5
chr5	37735940	37736743	MajorDMR-15-77181	4
chr5	37740044	37740415	MajorDMR-15-77182	3
chr5	37765686	37765802	MajorDMR-15-77183	2
chr5	37781516	37781710	MajorDMR-15-77184	3
chr5	37787891	37788125	MajorDMR-15-77185	6
chr5	37870128	37870943	MajorDMR-15-77186	8
chr5	37913567	37914158	MajorDMR-15-77187	9
chr5	37951164	37951402	MajorDMR-15-77188	2
chr5	37966512	37966555	MajorDMR-15-77189	2
chr5	38014258	38014492	MajorDMR-15-77190	2
chr5	38058132	38058560	MajorDMR-15-77191	4
chr5	38068135	38068895	MajorDMR-15-77192	5
chr5	38206859	38207373	MajorDMR-15-77193	5
chr5	38298042	38298570	MajorDMR-15-77194	7
chr5	38322803	38324115	MajorDMR-15-77195	6
chr5	38331846	38332279	MajorDMR-15-77196	4
chr5	38411207	38411359	MajorDMR-15-77197	3
chr5	38463184	38463547	MajorDMR-15-77198	2
chr5	38466888	38466971	MajorDMR-15-77199	2
chr5	38467852	38468140	MajorDMR-15-77200	4
chr5	38476855	38477352	MajorDMR-15-77201	3
chr5	38482183	38482251	MajorDMR-15-77202	3
chr5	38529874	38530735	MajorDMR-15-77203	5
chr5	38532531	38533099	MajorDMR-15-77204	7
chr5	38536084	38536697	MajorDMR-15-77205	4
chr5	38548892	38549070	MajorDMR-15-77206	3
chr5	38554777	38554872	MajorDMR-15-77207	2
chr5	38559697	38560768	MajorDMR-15-77208	6
chr5	38570814	38571273	MajorDMR-15-77209	4
chr5	38576658	38577375	MajorDMR-15-77210	10
chr5	38582870	38583245	MajorDMR-15-77211	9
chr5	38586818	38586916	MajorDMR-15-77212	2
chr5	38639618	38639894	MajorDMR-15-77213	2
chr5	38642227	38643006	MajorDMR-15-77214	7
chr5	38656233	38656261	MajorDMR-15-77215	2
chr5	38662604	38663487	MajorDMR-15-77216	5
chr5	38677613	38678173	MajorDMR-15-77217	4
chr5	38718827	38719219	MajorDMR-15-77218	7
chr5	38720613	38720684	MajorDMR-15-77219	2
chr5	38725263	38725865	MajorDMR-15-77220	9
chr5	38742722	38743128	MajorDMR-15-77221	5
chr5	38744977	38745113	MajorDMR-15-77222	6
chr5	38745950	38746599	MajorDMR-15-77223	5
chr5	38759092	38759538	MajorDMR-15-77224	9
chr5	38807638	38807656	MajorDMR-15-77225	2
chr5	38871237	38871681	MajorDMR-15-77226	2
chr5	38979804	38980386	MajorDMR-15-77227	5
chr5	38986900	38986993	MajorDMR-15-77228	2
chr5	39024204	39024332	MajorDMR-15-77229	4
chr5	39131601	39132459	MajorDMR-15-77230	4
chr5	39191475	39192306	MajorDMR-15-77231	4
chr5	39218925	39219425	MajorDMR-15-77232	7
chr5	39473499	39473749	MajorDMR-15-77233	3
chr5	39494274	39495112	MajorDMR-15-77234	5
chr5	39556921	39557084	MajorDMR-15-77235	2
chr5	39762822	39763086	MajorDMR-15-77236	4
chr5	39765421	39765559	MajorDMR-15-77237	3
chr5	39850507	39850607	MajorDMR-15-77238	2
chr5	39855238	39855430	MajorDMR-15-77239	2
chr5	39923060	39923177	MajorDMR-15-77240	2
chr5	39982839	39983288	MajorDMR-15-77241	2
chr5	40029993	40030192	MajorDMR-15-77242	3
chr5	40055456	40055539	MajorDMR-15-77243	2
chr5	40084275	40084337	MajorDMR-15-77244	2
chr5	40237027	40237032	MajorDMR-15-77245	2
chr5	40260639	40260802	MajorDMR-15-77246	3
chr5	40306632	40307437	MajorDMR-15-77247	5
chr5	40308555	40308567	MajorDMR-15-77248	2
chr5	40457287	40457403	MajorDMR-15-77249	2
chr5	40527325	40527451	MajorDMR-15-77250	2
chr5	40592134	40592208	MajorDMR-15-77251	2
chr5	40638213	40638455	MajorDMR-15-77252	2
chr5	40654499	40655067	MajorDMR-15-77253	4
chr5	40677306	40677669	MajorDMR-15-77254	2
chr5	40734020	40734157	MajorDMR-15-77255	2
chr5	40736132	40736188	MajorDMR-15-77256	2
chr5	40762770	40763079	MajorDMR-15-77257	4
chr5	40841964	40842124	MajorDMR-15-77258	2
chr5	40890424	40891309	MajorDMR-15-77259	14
chr5	40915174	40915738	MajorDMR-15-77260	5
chr5	40976305	40976627	MajorDMR-15-77261	2
chr5	40993302	40993555	MajorDMR-15-77262	3
chr5	41044560	41044807	MajorDMR-15-77263	3
chr5	41202836	41202997	MajorDMR-15-77264	2
chr5	41209016	41209371	MajorDMR-15-77265	2
chr5	41233656	41233912	MajorDMR-15-77266	2
chr5	41263972	41264304	MajorDMR-15-77267	3
chr5	41334592	41335230	MajorDMR-15-77268	7
chr5	41345549	41346021	MajorDMR-15-77269	3
chr5	41357810	41358246	MajorDMR-15-77270	3
chr5	41367426	41367536	MajorDMR-15-77271	2
chr5	41374527	41375157	MajorDMR-15-77272	5
chr5	41392926	41393039	MajorDMR-15-77273	2
chr5	41420587	41420952	MajorDMR-15-77274	4
chr5	41425738	41426172	MajorDMR-15-77275	5
chr5	41448519	41448711	MajorDMR-15-77276	2
chr5	41532347	41532369	MajorDMR-15-77277	2
chr5	41578238	41578548	MajorDMR-15-77278	3
chr5	41587582	41587690	MajorDMR-15-77279	3
chr5	41616974	41617256	MajorDMR-15-77280	3
chr5	41630256	41630811	MajorDMR-15-77281	3
chr5	41673454	41673508	MajorDMR-15-77282	6
chr5	41760431	41760713	MajorDMR-15-77283	2
chr5	41787143	41787430	MajorDMR-15-77284	3
chr5	41790261	41790635	MajorDMR-15-77285	6
chr5	41793385	41793446	MajorDMR-15-77286	2
chr5	41795141	41795369	MajorDMR-15-77287	4
chr5	41809935	41810259	MajorDMR-15-77288	3
chr5	41821638	41821705	MajorDMR-15-77289	2
chr5	41906026	41906356	MajorDMR-15-77290	3
chr5	41937370	41937420	MajorDMR-15-77291	2
chr5	41945905	41946644	MajorDMR-15-77292	6
chr5	42051179	42051326	MajorDMR-15-77293	2
chr5	42285397	42285837	MajorDMR-15-77294	3
chr5	42301789	42301890	MajorDMR-15-77295	3
chr5	42576521	42576703	MajorDMR-15-77296	2
chr5	42593098	42593224	MajorDMR-15-77297	2
chr5	42841659	42842059	MajorDMR-15-77298	3
chr5	42847199	42847314	MajorDMR-15-77299	2
chr5	42861954	42861965	MajorDMR-15-77300	2
chr5	43005456	43005658	MajorDMR-15-77301	2
chr5	43124413	43124483	MajorDMR-15-77302	2
chr5	43149454	43149903	MajorDMR-15-77303	2
chr5	43154956	43155185	MajorDMR-15-77304	2
chr5	43203483	43203561	MajorDMR-15-77305	4
chr5	43232292	43232473	MajorDMR-15-77306	3
chr5	43507346	43507725	MajorDMR-15-77307	5
chr5	43589839	43589865	MajorDMR-15-77308	2
chr5	43647066	43647191	MajorDMR-15-77309	2
chr5	43654376	43654625	MajorDMR-15-77310	3
chr5	43674277	43674344	MajorDMR-15-77311	2
chr5	43675621	43675743	MajorDMR-15-77312	3
chr5	43688933	43688956	MajorDMR-15-77313	2
chr5	43701835	43702100	MajorDMR-15-77314	2
chr5	43711166	43711448	MajorDMR-15-77315	2
chr5	43816456	43816808	MajorDMR-15-77316	2
chr5	43820891	43821133	MajorDMR-15-77317	2
chr5	43854609	43854702	MajorDMR-15-77318	4
chr5	43855808	43856205	MajorDMR-15-77319	3
chr5	43914496	43914589	MajorDMR-15-77320	3
chr5	43949189	43949432	MajorDMR-15-77321	5
chr5	43998524	43999046	MajorDMR-15-77322	4
chr5	44136435	44136486	MajorDMR-15-77323	2
chr5	44248159	44248593	MajorDMR-15-77324	5
chr5	44331873	44332223	MajorDMR-15-77325	2
chr5	44407631	44407661	MajorDMR-15-77326	2
chr5	44421944	44422416	MajorDMR-15-77327	2
chr5	44441083	44441416	MajorDMR-15-77328	5
chr5	44477685	44478015	MajorDMR-15-77329	2
chr5	44555221	44555388	MajorDMR-15-77330	2
chr5	44566556	44566827	MajorDMR-15-77331	3
chr5	44610867	44611015	MajorDMR-15-77332	4
chr5	44659084	44659556	MajorDMR-15-77333	2
chr5	44764899	44765260	MajorDMR-15-77334	2
chr5	44942903	44943413	MajorDMR-15-77335	4
chr5	45086988	45087078	MajorDMR-15-77336	2
chr5	45099475	45099600	MajorDMR-15-77337	2
chr5	45125333	45125898	MajorDMR-15-77338	6
chr5	45184004	45184013	MajorDMR-15-77339	2
chr5	45185913	45186136	MajorDMR-15-77340	2
chr5	45189802	45189971	MajorDMR-15-77341	3
chr5	45249396	45249787	MajorDMR-15-77342	4
chr5	45281003	45281714	MajorDMR-15-77343	4
chr5	45385926	45385950	MajorDMR-15-77344	2
chr5	45397377	45397418	MajorDMR-15-77345	2
chr5	45409357	45409397	MajorDMR-15-77346	2
chr5	45434597	45434625	MajorDMR-15-77347	2
chr5	45475704	45476082	MajorDMR-15-77348	3
chr5	45485240	45485660	MajorDMR-15-77349	4
chr5	45524733	45525219	MajorDMR-15-77350	3
chr5	45534756	45535170	MajorDMR-15-77351	3
chr5	45551237	45551377	MajorDMR-15-77352	3
chr5	45564877	45564983	MajorDMR-15-77353	3
chr5	45601702	45601848	MajorDMR-15-77354	3
chr5	45602979	45603400	MajorDMR-15-77355	2
chr5	45604005	45604459	MajorDMR-15-77356	3
chr5	45640350	45640411	MajorDMR-15-77357	3
chr5	45715479	45715522	MajorDMR-15-77358	3
chr5	45716243	45716258	MajorDMR-15-77359	2
chr5	45720637	45721008	MajorDMR-15-77360	2
chr5	45728697	45728932	MajorDMR-15-77361	2
chr5	45734372	45734384	MajorDMR-15-77362	2
chr5	45787005	45787317	MajorDMR-15-77363	2
chr5	45788273	45788326	MajorDMR-15-77364	2
chr5	45806011	45806016	MajorDMR-15-77365	2
chr5	45814014	45814277	MajorDMR-15-77366	2
chr5	45817474	45817600	MajorDMR-15-77367	2
chr5	45827473	45827912	MajorDMR-15-77368	3
chr5	45830899	45831004	MajorDMR-15-77369	2
chr5	45839484	45839810	MajorDMR-15-77370	2
chr5	45844243	45844616	MajorDMR-15-77371	3
chr5	45847972	45849906	MajorDMR-15-77372	8
chr5	45850778	45851045	MajorDMR-15-77373	2
chr5	45862814	45863601	MajorDMR-15-77374	5
chr5	45866826	45866859	MajorDMR-15-77375	2
chr5	45870032	45870339	MajorDMR-15-77376	2
chr5	45871223	45871549	MajorDMR-15-77377	2
chr5	45879529	45879825	MajorDMR-15-77378	2
chr5	45884637	45885349	MajorDMR-15-77379	4
chr5	45893905	45894422	MajorDMR-15-77380	3
chr5	45896560	45897058	MajorDMR-15-77381	4
chr5	45901724	45901957	MajorDMR-15-77382	2
chr5	45904897	45905028	MajorDMR-15-77383	2
chr5	45907125	45907323	MajorDMR-15-77384	2
chr5	45913186	45913445	MajorDMR-15-77385	2
chr5	45914204	45914397	MajorDMR-15-77386	2
chr5	45916976	45917175	MajorDMR-15-77387	2
chr5	45921520	45921613	MajorDMR-15-77388	2
chr5	45936813	45937111	MajorDMR-15-77389	2
chr5	45942783	45943148	MajorDMR-15-77390	2
chr5	45948210	45948490	MajorDMR-15-77391	2
chr5	45976231	45976495	MajorDMR-15-77392	2
chr5	45983303	45983733	MajorDMR-15-77393	3
chr5	46012487	46013031	MajorDMR-15-77394	3
chr5	46038884	46039180	MajorDMR-15-77395	2
chr5	46054927	46055033	MajorDMR-15-77396	2
chr5	46096859	46097196	MajorDMR-15-77397	2
chr5	46104886	46105763	MajorDMR-15-77398	4
chr5	46113156	46113423	MajorDMR-15-77399	2
chr5	46139567	46139901	MajorDMR-15-77400	2
chr5	46150196	46150371	MajorDMR-15-77401	2
chr5	46154631	46154923	MajorDMR-15-77402	2
chr5	46166965	46167534	MajorDMR-15-77403	3
chr5	46200275	46200576	MajorDMR-15-77404	3
chr5	46202089	46202158	MajorDMR-15-77405	2
chr5	46203195	46203518	MajorDMR-15-77406	2
chr5	46205412	46205726	MajorDMR-15-77407	2
chr5	46208808	46209206	MajorDMR-15-77408	2
chr5	46210530	46210844	MajorDMR-15-77409	2
chr5	46214038	46214306	MajorDMR-15-77410	2
chr5	46215214	46215473	MajorDMR-15-77411	2
chr5	46219667	46219940	MajorDMR-15-77412	2
chr5	46220894	46221079	MajorDMR-15-77413	2
chr5	46225254	46225483	MajorDMR-15-77414	2
chr5	46241130	46241304	MajorDMR-15-77415	2
chr5	46243451	46243820	MajorDMR-15-77416	3
chr5	46261499	46261985	MajorDMR-15-77417	2
chr5	46273346	46273789	MajorDMR-15-77418	2
chr5	46311271	46311739	MajorDMR-15-77419	2
chr5	46313249	46313830	MajorDMR-15-77420	3
chr5	49432938	49433787	MajorDMR-15-77421	3
chr5	49438785	49438896	MajorDMR-15-77422	2
chr5	49441511	49441636	MajorDMR-15-77423	2
chr5	49443269	49443669	MajorDMR-15-77424	3
chr5	49566098	49566435	MajorDMR-15-77425	2
chr5	49570302	49570593	MajorDMR-15-77426	2
chr5	49584977	49585203	MajorDMR-15-77427	2
chr5	49601965	49602190	MajorDMR-15-77428	2
chr5	49609369	49609752	MajorDMR-15-77429	2
chr5	49611084	49611560	MajorDMR-15-77430	3
chr5	49613384	49613453	MajorDMR-15-77431	2
chr5	49640047	49640335	MajorDMR-15-77432	2
chr5	49656645	49656861	MajorDMR-15-77433	3
chr5	49661510	49661895	MajorDMR-15-77434	3
chr5	49700032	49700115	MajorDMR-15-77435	2
chr5	49765740	49765974	MajorDMR-15-77436	2
chr5	49770805	49770820	MajorDMR-15-77437	2
chr5	49778027	49778151	MajorDMR-15-77438	2
chr5	49794549	49794898	MajorDMR-15-77439	2
chr5	49971686	49972354	MajorDMR-15-77440	4
chr5	50018464	50019055	MajorDMR-15-77441	4
chr5	50118748	50119642	MajorDMR-15-77442	8
chr5	50165014	50165147	MajorDMR-15-77443	3
chr5	50174301	50174611	MajorDMR-15-77444	3
chr5	50497947	50498397	MajorDMR-15-77445	4
chr5	50511516	50511650	MajorDMR-15-77446	3
chr5	50609129	50609742	MajorDMR-15-77447	4
chr5	50636437	50636573	MajorDMR-15-77448	2
chr5	50878855	50879481	MajorDMR-15-77449	5
chr5	50953236	50953376	MajorDMR-15-77450	2
chr5	50987421	50987454	MajorDMR-15-77451	2
chr5	51027190	51028104	MajorDMR-15-77452	4
chr5	51114328	51114485	MajorDMR-15-77453	2
chr5	51155501	51155575	MajorDMR-15-77454	2
chr5	51205070	51205090	MajorDMR-15-77455	2
chr5	51277069	51277099	MajorDMR-15-77456	2
chr5	51479763	51479801	MajorDMR-15-77457	2
chr5	51492778	51493246	MajorDMR-15-77458	4
chr5	51565191	51565236	MajorDMR-15-77459	2
chr5	51722757	51722861	MajorDMR-15-77460	2
chr5	51743946	51744904	MajorDMR-15-77461	6
chr5	52065932	52065991	MajorDMR-15-77462	2
chr5	52149779	52149785	MajorDMR-15-77463	2
chr5	52206034	52206190	MajorDMR-15-77464	7
chr5	52313035	52313423	MajorDMR-15-77465	3
chr5	52461163	52462334	MajorDMR-15-77466	7
chr5	52609093	52609121	MajorDMR-15-77467	2
chr5	52622377	52622627	MajorDMR-15-77468	2
chr5	52656059	52656288	MajorDMR-15-77469	3
chr5	52720893	52721605	MajorDMR-15-77470	9
chr5	52772664	52773136	MajorDMR-15-77471	2
chr5	52796804	52796966	MajorDMR-15-77472	3
chr5	52804224	52804428	MajorDMR-15-77473	3
chr5	52857429	52857721	MajorDMR-15-77474	2
chr5	52881164	52881298	MajorDMR-15-77475	2
chr5	52898966	52899056	MajorDMR-15-77476	2
chr5	52933814	52933874	MajorDMR-15-77477	3
chr5	52936928	52936963	MajorDMR-15-77478	2
chr5	52972170	52972795	MajorDMR-15-77479	8
chr5	52998286	52998440	MajorDMR-15-77480	2
chr5	53187669	53187869	MajorDMR-15-77481	4
chr5	53298107	53298555	MajorDMR-15-77482	2
chr5	53304180	53305946	MajorDMR-15-77483	9
chr5	53350898	53351294	MajorDMR-15-77484	5
chr5	53359024	53359106	MajorDMR-15-77485	3
chr5	53362823	53363015	MajorDMR-15-77486	3
chr5	53473967	53474337	MajorDMR-15-77487	4
chr5	53513188	53513692	MajorDMR-15-77488	3
chr5	53539212	53539335	MajorDMR-15-77489	2
chr5	53581259	53582165	MajorDMR-15-77490	4
chr5	53615320	53615413	MajorDMR-15-77491	2
chr5	53657377	53658348	MajorDMR-15-77492	4
chr5	53742360	53742579	MajorDMR-15-77493	4
chr5	53796110	53797077	MajorDMR-15-77494	9
chr5	53917795	53917886	MajorDMR-15-77495	4
chr5	53922824	53923274	MajorDMR-15-77496	3
chr5	53928005	53928454	MajorDMR-15-77497	2
chr5	53953969	53954162	MajorDMR-15-77498	3
chr5	53996658	53997006	MajorDMR-15-77499	4
chr5	54148743	54148778	MajorDMR-15-77500	2
chr5	54287170	54287463	MajorDMR-15-77501	4
chr5	54298964	54299616	MajorDMR-15-77502	5
chr5	54312019	54312319	MajorDMR-15-77503	2
chr5	54396076	54396337	MajorDMR-15-77504	2
chr5	54432574	54432669	MajorDMR-15-77505	2
chr5	54441075	54441401	MajorDMR-15-77506	4
chr5	54467377	54467520	MajorDMR-15-77507	2
chr5	54599342	54599407	MajorDMR-15-77508	2
chr5	54607134	54607482	MajorDMR-15-77509	3
chr5	54631421	54631440	MajorDMR-15-77510	2
chr5	54636950	54637167	MajorDMR-15-77511	3
chr5	54650006	54650441	MajorDMR-15-77512	5
chr5	54653882	54654435	MajorDMR-15-77513	7
chr5	54655428	54655689	MajorDMR-15-77514	3
chr5	54681952	54682050	MajorDMR-15-77515	2
chr5	54739197	54739263	MajorDMR-15-77516	2
chr5	54771584	54771620	MajorDMR-15-77517	2
chr5	54797193	54797394	MajorDMR-15-77518	2
chr5	54850746	54851124	MajorDMR-15-77519	3
chr5	54856057	54856530	MajorDMR-15-77520	3
chr5	54864237	54865450	MajorDMR-15-77521	14
chr5	54873385	54873397	MajorDMR-15-77522	2
chr5	54887639	54888831	MajorDMR-15-77523	11
chr5	54892912	54892955	MajorDMR-15-77524	2
chr5	54896591	54897256	MajorDMR-15-77525	6
chr5	54898336	54898491	MajorDMR-15-77526	3
chr5	54899060	54899223	MajorDMR-15-77527	5
chr5	54899904	54899965	MajorDMR-15-77528	5
chr5	54932134	54932156	MajorDMR-15-77529	2
chr5	54949938	54950107	MajorDMR-15-77530	2
chr5	54985117	54985523	MajorDMR-15-77531	3
chr5	55016524	55016759	MajorDMR-15-77532	3
chr5	55149806	55149927	MajorDMR-15-77533	2
chr5	55168152	55168188	MajorDMR-15-77534	2
chr5	55193830	55194074	MajorDMR-15-77535	4
chr5	55216767	55216903	MajorDMR-15-77536	3
chr5	55288510	55289321	MajorDMR-15-77537	8
chr5	55384747	55384910	MajorDMR-15-77538	4
chr5	55386222	55386494	MajorDMR-15-77539	4
chr5	55394016	55394057	MajorDMR-15-77540	2
chr5	55395499	55396220	MajorDMR-15-77541	9
chr5	55401499	55402292	MajorDMR-15-77542	8
chr5	55403254	55403390	MajorDMR-15-77543	2
chr5	55419377	55419861	MajorDMR-15-77544	4
chr5	55433600	55433856	MajorDMR-15-77545	3
chr5	55447965	55449122	MajorDMR-15-77546	5
chr5	55449932	55451074	MajorDMR-15-77547	10
chr5	55460132	55460877	MajorDMR-15-77548	6
chr5	55466559	55466595	MajorDMR-15-77549	2
chr5	55473061	55473326	MajorDMR-15-77550	2
chr5	55478356	55478642	MajorDMR-15-77551	2
chr5	55482471	55483248	MajorDMR-15-77552	8
chr5	55484394	55484726	MajorDMR-15-77553	5
chr5	55488713	55488763	MajorDMR-15-77554	2
chr5	55490002	55490749	MajorDMR-15-77555	5
chr5	55491330	55491416	MajorDMR-15-77556	5
chr5	55493412	55494149	MajorDMR-15-77557	6
chr5	55507529	55508367	MajorDMR-15-77558	3
chr5	55517239	55517795	MajorDMR-15-77559	11
chr5	55524546	55525107	MajorDMR-15-77560	5
chr5	55527476	55528237	MajorDMR-15-77561	4
chr5	55529571	55529766	MajorDMR-15-77562	5
chr5	55543184	55543928	MajorDMR-15-77563	6
chr5	55545728	55545765	MajorDMR-15-77564	2
chr5	55547897	55549239	MajorDMR-15-77565	7
chr5	55594153	55595113	MajorDMR-15-77566	3
chr5	55615456	55616323	MajorDMR-15-77567	13
chr5	55643555	55643635	MajorDMR-15-77568	4
chr5	55655253	55655355	MajorDMR-15-77569	2
chr5	55683343	55683837	MajorDMR-15-77570	2
chr5	55737155	55737484	MajorDMR-15-77571	4
chr5	55756447	55756846	MajorDMR-15-77572	6
chr5	55775381	55775935	MajorDMR-15-77573	12
chr5	55816790	55817088	MajorDMR-15-77574	8
chr5	55819934	55820247	MajorDMR-15-77575	4
chr5	55856829	55858120	MajorDMR-15-77576	13
chr5	55869368	55869591	MajorDMR-15-77577	3
chr5	55897013	55897737	MajorDMR-15-77578	5
chr5	56005371	56005403	MajorDMR-15-77579	3
chr5	56012615	56013715	MajorDMR-15-77580	14
chr5	56041294	56041931	MajorDMR-15-77581	4
chr5	56068667	56068687	MajorDMR-15-77582	2
chr5	56070807	56071036	MajorDMR-15-77583	3
chr5	56097618	56098196	MajorDMR-15-77584	3
chr5	56113135	56113613	MajorDMR-15-77585	5
chr5	56114353	56115164	MajorDMR-15-77586	5
chr5	56124734	56124962	MajorDMR-15-77587	2
chr5	56125523	56125781	MajorDMR-15-77588	2
chr5	56142551	56142566	MajorDMR-15-77589	2
chr5	56159508	56159823	MajorDMR-15-77590	2
chr5	56191577	56191632	MajorDMR-15-77591	2
chr5	56204195	56204295	MajorDMR-15-77592	3
chr5	56284829	56284851	MajorDMR-15-77593	2
chr5	56485491	56485868	MajorDMR-15-77594	2
chr5	56504913	56505576	MajorDMR-15-77595	3
chr5	56516125	56516131	MajorDMR-15-77596	2
chr5	56527744	56527797	MajorDMR-15-77597	2
chr5	56545286	56545312	MajorDMR-15-77598	3
chr5	56620694	56620866	MajorDMR-15-77599	3
chr5	56656644	56656740	MajorDMR-15-77600	2
chr5	56709893	56710471	MajorDMR-15-77601	5
chr5	56713970	56713998	MajorDMR-15-77602	2
chr5	56747358	56747695	MajorDMR-15-77603	3
chr5	56795678	56795859	MajorDMR-15-77604	2
chr5	56797669	56798000	MajorDMR-15-77605	3
chr5	56847033	56847846	MajorDMR-15-77606	5
chr5	56860661	56860938	MajorDMR-15-77607	3
chr5	56865790	56866238	MajorDMR-15-77608	2
chr5	56881988	56882402	MajorDMR-15-77609	2
chr5	56903080	56903440	MajorDMR-15-77610	4
chr5	56906795	56906890	MajorDMR-15-77611	2
chr5	56910696	56910771	MajorDMR-15-77612	2
chr5	56942049	56942290	MajorDMR-15-77613	2
chr5	56950381	56950702	MajorDMR-15-77614	2
chr5	56954351	56954367	MajorDMR-15-77615	2
chr5	56969185	56969287	MajorDMR-15-77616	2
chr5	56994076	56994141	MajorDMR-15-77617	2
chr5	57016019	57016137	MajorDMR-15-77618	2
chr5	57041352	57041696	MajorDMR-15-77619	6
chr5	57097938	57097979	MajorDMR-15-77620	2
chr5	57137687	57138183	MajorDMR-15-77621	3
chr5	57146701	57146813	MajorDMR-15-77622	2
chr5	57201143	57201613	MajorDMR-15-77623	5
chr5	57260175	57260215	MajorDMR-15-77624	3
chr5	57311886	57313108	MajorDMR-15-77625	9
chr5	57315586	57315799	MajorDMR-15-77626	3
chr5	57352223	57353085	MajorDMR-15-77627	3
chr5	57377463	57377708	MajorDMR-15-77628	2
chr5	57417221	57417324	MajorDMR-15-77629	2
chr5	57423350	57423840	MajorDMR-15-77630	3
chr5	57487126	57487563	MajorDMR-15-77631	4
chr5	57557529	57557681	MajorDMR-15-77632	4
chr5	57657795	57658126	MajorDMR-15-77633	3
chr5	57666363	57667264	MajorDMR-15-77634	10
chr5	57688331	57688498	MajorDMR-15-77635	2
chr5	57709968	57710732	MajorDMR-15-77636	5
chr5	57711445	57711537	MajorDMR-15-77637	2
chr5	57727749	57728164	MajorDMR-15-77638	2
chr5	57736872	57737170	MajorDMR-15-77639	2
chr5	57744212	57744378	MajorDMR-15-77640	2
chr5	57786122	57786819	MajorDMR-15-77641	5
chr5	57861241	57861438	MajorDMR-15-77642	2
chr5	57880633	57881538	MajorDMR-15-77643	4
chr5	57882166	57882397	MajorDMR-15-77644	2
chr5	57888397	57888713	MajorDMR-15-77645	3
chr5	57908506	57908776	MajorDMR-15-77646	3
chr5	57913345	57913641	MajorDMR-15-77647	6
chr5	57919050	57919527	MajorDMR-15-77648	3
chr5	57925119	57925483	MajorDMR-15-77649	4
chr5	57932231	57932581	MajorDMR-15-77650	4
chr5	57933224	57933275	MajorDMR-15-77651	2
chr5	57936206	57937215	MajorDMR-15-77652	9
chr5	57943242	57943479	MajorDMR-15-77653	2
chr5	57948720	57948766	MajorDMR-15-77654	2
chr5	57953806	57953935	MajorDMR-15-77655	2
chr5	57958110	57958829	MajorDMR-15-77656	3
chr5	57961431	57961776	MajorDMR-15-77657	2
chr5	57967201	57967299	MajorDMR-15-77658	3
chr5	57974747	57974932	MajorDMR-15-77659	2
chr5	57975556	57975730	MajorDMR-15-77660	2
chr5	57977059	57977240	MajorDMR-15-77661	2
chr5	57988088	57988095	MajorDMR-15-77662	2
chr5	57995166	57996014	MajorDMR-15-77663	3
chr5	57998331	57999133	MajorDMR-15-77664	11
chr5	58002376	58002829	MajorDMR-15-77665	3
chr5	58004067	58004758	MajorDMR-15-77666	3
chr5	58005512	58005762	MajorDMR-15-77667	3
chr5	58006500	58007135	MajorDMR-15-77668	6
chr5	58007672	58008108	MajorDMR-15-77669	6
chr5	58014713	58014926	MajorDMR-15-77670	2
chr5	58017196	58017742	MajorDMR-15-77671	4
chr5	58022245	58022303	MajorDMR-15-77672	2
chr5	58030352	58031290	MajorDMR-15-77673	4
chr5	58032879	58032959	MajorDMR-15-77674	3
chr5	58033899	58035309	MajorDMR-15-77675	8
chr5	58038308	58038759	MajorDMR-15-77676	2
chr5	58039403	58039443	MajorDMR-15-77677	2
chr5	58040679	58040700	MajorDMR-15-77678	2
chr5	58042267	58042411	MajorDMR-15-77679	4
chr5	58048273	58048337	MajorDMR-15-77680	2
chr5	58049038	58049818	MajorDMR-15-77681	5
chr5	58050676	58051091	MajorDMR-15-77682	3
chr5	58065319	58065729	MajorDMR-15-77683	3
chr5	58076185	58076216	MajorDMR-15-77684	3
chr5	58095892	58096520	MajorDMR-15-77685	8
chr5	58105661	58105947	MajorDMR-15-77686	2
chr5	58113836	58114290	MajorDMR-15-77687	4
chr5	58116394	58116535	MajorDMR-15-77688	3
chr5	58120425	58120477	MajorDMR-15-77689	2
chr5	58123811	58124653	MajorDMR-15-77690	7
chr5	58125335	58125844	MajorDMR-15-77691	7
chr5	58145532	58145590	MajorDMR-15-77692	2
chr5	58147049	58147611	MajorDMR-15-77693	9
chr5	58149471	58149733	MajorDMR-15-77694	2
chr5	58162191	58162531	MajorDMR-15-77695	2
chr5	58163452	58164125	MajorDMR-15-77696	5
chr5	58218096	58219175	MajorDMR-15-77697	10
chr5	58221786	58221877	MajorDMR-15-77698	2
chr5	58230141	58230544	MajorDMR-15-77699	6
chr5	58247366	58247506	MajorDMR-15-77700	2
chr5	58309654	58310088	MajorDMR-15-77701	4
chr5	58333499	58333847	MajorDMR-15-77702	3
chr5	58377700	58378171	MajorDMR-15-77703	3
chr5	58422397	58422804	MajorDMR-15-77704	6
chr5	58431455	58431758	MajorDMR-15-77705	5
chr5	58433855	58434138	MajorDMR-15-77706	2
chr5	58475572	58475875	MajorDMR-15-77707	2
chr5	58541110	58541244	MajorDMR-15-77708	2
chr5	58631529	58632139	MajorDMR-15-77709	4
chr5	58654381	58654738	MajorDMR-15-77710	3
chr5	58665911	58665979	MajorDMR-15-77711	2
chr5	58689944	58690036	MajorDMR-15-77712	2
chr5	58713678	58713778	MajorDMR-15-77713	4
chr5	58729658	58729668	MajorDMR-15-77714	2
chr5	58754564	58754864	MajorDMR-15-77715	3
chr5	58792868	58792914	MajorDMR-15-77716	2
chr5	58813852	58814155	MajorDMR-15-77717	2
chr5	58871044	58871058	MajorDMR-15-77718	2
chr5	58895641	58895736	MajorDMR-15-77719	2
chr5	58902859	58904013	MajorDMR-15-77720	11
chr5	59006079	59006089	MajorDMR-15-77721	2
chr5	59012733	59012929	MajorDMR-15-77722	2
chr5	59017737	59018070	MajorDMR-15-77723	4
chr5	59115661	59115736	MajorDMR-15-77724	2
chr5	59133438	59133586	MajorDMR-15-77725	2
chr5	59369212	59369534	MajorDMR-15-77726	2
chr5	59397746	59397837	MajorDMR-15-77727	2
chr5	59412480	59412536	MajorDMR-15-77728	2
chr5	59475872	59476249	MajorDMR-15-77729	3
chr5	59505126	59505138	MajorDMR-15-77730	2
chr5	59604277	59604699	MajorDMR-15-77731	3
chr5	59650334	59650937	MajorDMR-15-77732	3
chr5	59760362	59760535	MajorDMR-15-77733	3
chr5	59882704	59882852	MajorDMR-15-77734	2
chr5	59891938	59892001	MajorDMR-15-77735	3
chr5	59914827	59915151	MajorDMR-15-77736	2
chr5	59929338	59929753	MajorDMR-15-77737	2
chr5	59986100	59986523	MajorDMR-15-77738	5
chr5	60054113	60054598	MajorDMR-15-77739	7
chr5	60085781	60085821	MajorDMR-15-77740	2
chr5	60282618	60283080	MajorDMR-15-77741	6
chr5	60283978	60284344	MajorDMR-15-77742	4
chr5	60284994	60285035	MajorDMR-15-77743	2
chr5	60310014	60310075	MajorDMR-15-77744	2
chr5	60325492	60325497	MajorDMR-15-77745	2
chr5	60352314	60352407	MajorDMR-15-77746	2
chr5	60371315	60371411	MajorDMR-15-77747	2
chr5	60438456	60439098	MajorDMR-15-77748	5
chr5	60456764	60457369	MajorDMR-15-77749	5
chr5	60512778	60513446	MajorDMR-15-77750	6
chr5	60528431	60528504	MajorDMR-15-77751	2
chr5	60529070	60529126	MajorDMR-15-77752	3
chr5	60589007	60589014	MajorDMR-15-77753	2
chr5	60595214	60595303	MajorDMR-15-77754	2
chr5	60597095	60597895	MajorDMR-15-77755	9
chr5	60614345	60614356	MajorDMR-15-77756	2
chr5	60615538	60615625	MajorDMR-15-77757	3
chr5	60616510	60616806	MajorDMR-15-77758	2
chr5	60631135	60631398	MajorDMR-15-77759	2
chr5	60635575	60635814	MajorDMR-15-77760	2
chr5	60644457	60644806	MajorDMR-15-77761	3
chr5	60675144	60675534	MajorDMR-15-77762	3
chr5	60708131	60708153	MajorDMR-15-77763	2
chr5	60728045	60728327	MajorDMR-15-77764	5
chr5	60753104	60753127	MajorDMR-15-77765	2
chr5	60768571	60768592	MajorDMR-15-77766	2
chr5	60783905	60784279	MajorDMR-15-77767	2
chr5	60790314	60790688	MajorDMR-15-77768	3
chr5	60845960	60846080	MajorDMR-15-77769	2
chr5	60878422	60878580	MajorDMR-15-77770	2
chr5	60899044	60899685	MajorDMR-15-77771	6
chr5	60908377	60908613	MajorDMR-15-77772	6
chr5	60915856	60916616	MajorDMR-15-77773	5
chr5	60920860	60921171	MajorDMR-15-77774	2
chr5	60936399	60936920	MajorDMR-15-77775	5
chr5	60953686	60953721	MajorDMR-15-77776	3
chr5	60955458	60955462	MajorDMR-15-77777	2
chr5	60987650	60987792	MajorDMR-15-77778	2
chr5	60997316	60998916	MajorDMR-15-77779	9
chr5	61027672	61027911	MajorDMR-15-77780	4
chr5	61028698	61029263	MajorDMR-15-77781	3
chr5	61032228	61034410	MajorDMR-15-77782	31
chr5	61042361	61042383	MajorDMR-15-77783	2
chr5	61044887	61045236	MajorDMR-15-77784	4
chr5	61113024	61113230	MajorDMR-15-77785	5
chr5	61148273	61148553	MajorDMR-15-77786	2
chr5	61160599	61160809	MajorDMR-15-77787	4
chr5	61180224	61180443	MajorDMR-15-77788	5
chr5	61181637	61181830	MajorDMR-15-77789	2
chr5	61201561	61201589	MajorDMR-15-77790	2
chr5	61214545	61214687	MajorDMR-15-77791	2
chr5	61240453	61240616	MajorDMR-15-77792	3
chr5	61244607	61244848	MajorDMR-15-77793	3
chr5	61319451	61319810	MajorDMR-15-77794	4
chr5	61329916	61330195	MajorDMR-15-77795	2
chr5	61408858	61409071	MajorDMR-15-77796	2
chr5	61423655	61424577	MajorDMR-15-77797	9
chr5	61427927	61428138	MajorDMR-15-77798	4
chr5	61463634	61464851	MajorDMR-15-77799	8
chr5	61556051	61556978	MajorDMR-15-77800	8
chr5	61563479	61563839	MajorDMR-15-77801	2
chr5	61577278	61577447	MajorDMR-15-77802	2
chr5	61578094	61578473	MajorDMR-15-77803	3
chr5	61628915	61629388	MajorDMR-15-77804	5
chr5	61668322	61668356	MajorDMR-15-77805	2
chr5	61690193	61690397	MajorDMR-15-77806	2
chr5	61724760	61724970	MajorDMR-15-77807	5
chr5	61865866	61865952	MajorDMR-15-77808	2
chr5	61866514	61866626	MajorDMR-15-77809	2
chr5	61872587	61872870	MajorDMR-15-77810	2
chr5	61904697	61904786	MajorDMR-15-77811	2
chr5	61921233	61921251	MajorDMR-15-77812	2
chr5	62052006	62052199	MajorDMR-15-77813	3
chr5	62108576	62109014	MajorDMR-15-77814	4
chr5	62140164	62140313	MajorDMR-15-77815	2
chr5	62170180	62171120	MajorDMR-15-77816	5
chr5	62188931	62189411	MajorDMR-15-77817	3
chr5	62339317	62339854	MajorDMR-15-77818	3
chr5	62538554	62539186	MajorDMR-15-77819	3
chr5	62621054	62621826	MajorDMR-15-77820	3
chr5	62769075	62769476	MajorDMR-15-77821	2
chr5	62833951	62834393	MajorDMR-15-77822	4
chr5	62871708	62871871	MajorDMR-15-77823	2
chr5	62886897	62887094	MajorDMR-15-77824	2
chr5	62955161	62955617	MajorDMR-15-77825	2
chr5	62967291	62967467	MajorDMR-15-77826	3
chr5	62969853	62969869	MajorDMR-15-77827	2
chr5	62989140	62989193	MajorDMR-15-77828	2
chr5	62994299	62994856	MajorDMR-15-77829	7
chr5	63055312	63055394	MajorDMR-15-77830	5
chr5	63064196	63064539	MajorDMR-15-77831	5
chr5	63068994	63069981	MajorDMR-15-77832	4
chr5	63144897	63145733	MajorDMR-15-77833	6
chr5	63277474	63278013	MajorDMR-15-77834	4
chr5	63372609	63373075	MajorDMR-15-77835	5
chr5	63389236	63389709	MajorDMR-15-77836	3
chr5	63453817	63453902	MajorDMR-15-77837	3
chr5	63462876	63463136	MajorDMR-15-77838	7
chr5	63483713	63483996	MajorDMR-15-77839	4
chr5	63509197	63509811	MajorDMR-15-77840	3
chr5	63535250	63535377	MajorDMR-15-77841	2
chr5	63556729	63557005	MajorDMR-15-77842	2
chr5	63565226	63565692	MajorDMR-15-77843	4
chr5	63660326	63660424	MajorDMR-15-77844	2
chr5	63699003	63699082	MajorDMR-15-77845	2
chr5	63758307	63758648	MajorDMR-15-77846	2
chr5	63805822	63807001	MajorDMR-15-77847	4
chr5	63808224	63808299	MajorDMR-15-77848	2
chr5	63816052	63817641	MajorDMR-15-77849	10
chr5	63821939	63821956	MajorDMR-15-77850	2
chr5	63824803	63825082	MajorDMR-15-77851	2
chr5	63834724	63834954	MajorDMR-15-77852	3
chr5	63853103	63853674	MajorDMR-15-77853	3
chr5	63857696	63857811	MajorDMR-15-77854	2
chr5	63863112	63863148	MajorDMR-15-77855	2
chr5	63881419	63881500	MajorDMR-15-77856	2
chr5	63882066	63882510	MajorDMR-15-77857	2
chr5	63886094	63886345	MajorDMR-15-77858	2
chr5	63891422	63892127	MajorDMR-15-77859	6
chr5	63899603	63899649	MajorDMR-15-77860	2
chr5	63906232	63906715	MajorDMR-15-77861	2
chr5	63915819	63915842	MajorDMR-15-77862	2
chr5	63935968	63936036	MajorDMR-15-77863	2
chr5	64055941	64056552	MajorDMR-15-77864	4
chr5	64087381	64087504	MajorDMR-15-77865	2
chr5	64108530	64108701	MajorDMR-15-77866	3
chr5	64130761	64130912	MajorDMR-15-77867	2
chr5	64245362	64245434	MajorDMR-15-77868	3
chr5	64275501	64276140	MajorDMR-15-77869	5
chr5	64308255	64308407	MajorDMR-15-77870	4
chr5	64334464	64334568	MajorDMR-15-77871	3
chr5	64394963	64395245	MajorDMR-15-77872	4
chr5	64422879	64423002	MajorDMR-15-77873	2
chr5	64427324	64427457	MajorDMR-15-77874	2
chr5	64436064	64436669	MajorDMR-15-77875	5
chr5	64440126	64440211	MajorDMR-15-77876	2
chr5	64489651	64489703	MajorDMR-15-77877	2
chr5	64542281	64542754	MajorDMR-15-77878	4
chr5	64548941	64549114	MajorDMR-15-77879	2
chr5	64550075	64550459	MajorDMR-15-77880	6
chr5	64557792	64558194	MajorDMR-15-77881	5
chr5	64564528	64565103	MajorDMR-15-77882	7
chr5	64742618	64742946	MajorDMR-15-77883	3
chr5	64782013	64782253	MajorDMR-15-77884	2
chr5	64814950	64815373	MajorDMR-15-77885	4
chr5	64860589	64861242	MajorDMR-15-77886	8
chr5	64973206	64973939	MajorDMR-15-77887	4
chr5	65046886	65047148	MajorDMR-15-77888	2
chr5	65058875	65059099	MajorDMR-15-77889	2
chr5	65065804	65066219	MajorDMR-15-77890	3
chr5	65072682	65072780	MajorDMR-15-77891	3
chr5	65087378	65088423	MajorDMR-15-77892	16
chr5	65097299	65097561	MajorDMR-15-77893	3
chr5	65106157	65106260	MajorDMR-15-77894	4
chr5	65124041	65125836	MajorDMR-15-77895	17
chr5	65182254	65182580	MajorDMR-15-77896	7
chr5	65224474	65225572	MajorDMR-15-77897	14
chr5	65255671	65255978	MajorDMR-15-77898	2
chr5	65282318	65282850	MajorDMR-15-77899	4
chr5	65316198	65317207	MajorDMR-15-77900	5
chr5	65413937	65414255	MajorDMR-15-77901	5
chr5	65472117	65472164	MajorDMR-15-77902	2
chr5	65474274	65474424	MajorDMR-15-77903	2
chr5	65486720	65486819	MajorDMR-15-77904	3
chr5	65523431	65523477	MajorDMR-15-77905	2
chr5	65524164	65524538	MajorDMR-15-77906	2
chr5	65569224	65569294	MajorDMR-15-77907	2
chr5	65572946	65573051	MajorDMR-15-77908	3
chr5	65577307	65577352	MajorDMR-15-77909	3
chr5	65640318	65640467	MajorDMR-15-77910	2
chr5	65641762	65641778	MajorDMR-15-77911	2
chr5	65642704	65642949	MajorDMR-15-77912	2
chr5	65644041	65644755	MajorDMR-15-77913	7
chr5	65655836	65656322	MajorDMR-15-77914	6
chr5	65658534	65658631	MajorDMR-15-77915	3
chr5	65686628	65687032	MajorDMR-15-77916	3
chr5	65690038	65690152	MajorDMR-15-77917	3
chr5	65691678	65692449	MajorDMR-15-77918	9
chr5	65693927	65694067	MajorDMR-15-77919	2
chr5	65710770	65710981	MajorDMR-15-77920	2
chr5	65750225	65750677	MajorDMR-15-77921	6
chr5	65771077	65771226	MajorDMR-15-77922	3
chr5	65823516	65823685	MajorDMR-15-77923	3
chr5	65831344	65831379	MajorDMR-15-77924	2
chr5	65963561	65964106	MajorDMR-15-77925	4
chr5	65973081	65973315	MajorDMR-15-77926	3
chr5	66148343	66148694	MajorDMR-15-77927	3
chr5	66253820	66255108	MajorDMR-15-77928	9
chr5	66256454	66256859	MajorDMR-15-77929	6
chr5	66257510	66257575	MajorDMR-15-77930	3
chr5	66259159	66259518	MajorDMR-15-77931	2
chr5	66265608	66265913	MajorDMR-15-77932	3
chr5	66275466	66277349	MajorDMR-15-77933	17
chr5	66277938	66279155	MajorDMR-15-77934	8
chr5	66283515	66283796	MajorDMR-15-77935	4
chr5	66287095	66287661	MajorDMR-15-77936	5
chr5	66300902	66304245	MajorDMR-15-77937	19
chr5	66306000	66306795	MajorDMR-15-77938	3
chr5	66307335	66307356	MajorDMR-15-77939	2
chr5	66309408	66309678	MajorDMR-15-77940	2
chr5	66311071	66311941	MajorDMR-15-77941	4
chr5	66318003	66318537	MajorDMR-15-77942	5
chr5	66329481	66331043	MajorDMR-15-77943	9
chr5	66332618	66332896	MajorDMR-15-77944	2
chr5	66338392	66338470	MajorDMR-15-77945	3
chr5	66341823	66342115	MajorDMR-15-77946	3
chr5	66352811	66352981	MajorDMR-15-77947	4
chr5	66361179	66361349	MajorDMR-15-77948	2
chr5	66365580	66366248	MajorDMR-15-77949	6
chr5	66391385	66391862	MajorDMR-15-77950	8
chr5	66393286	66393523	MajorDMR-15-77951	2
chr5	66398370	66398946	MajorDMR-15-77952	6
chr5	66401258	66401577	MajorDMR-15-77953	3
chr5	66402691	66403140	MajorDMR-15-77954	2
chr5	66403754	66403822	MajorDMR-15-77955	2
chr5	66405819	66406011	MajorDMR-15-77956	4
chr5	66411119	66411279	MajorDMR-15-77957	3
chr5	66431285	66431721	MajorDMR-15-77958	6
chr5	66432678	66432904	MajorDMR-15-77959	4
chr5	66445254	66446151	MajorDMR-15-77960	5
chr5	66450434	66450544	MajorDMR-15-77961	3
chr5	66452651	66453133	MajorDMR-15-77962	3
chr5	66463985	66464691	MajorDMR-15-77963	5
chr5	66471271	66471957	MajorDMR-15-77964	5
chr5	66517328	66517865	MajorDMR-15-77965	8
chr5	66564426	66564448	MajorDMR-15-77966	4
chr5	66569780	66569861	MajorDMR-15-77967	2
chr5	66579334	66580543	MajorDMR-15-77968	12
chr5	66586051	66586687	MajorDMR-15-77969	5
chr5	66629010	66629050	MajorDMR-15-77970	2
chr5	66643411	66643614	MajorDMR-15-77971	2
chr5	66663153	66663404	MajorDMR-15-77972	4
chr5	66673982	66674189	MajorDMR-15-77973	2
chr5	66700324	66700635	MajorDMR-15-77974	3
chr5	66845322	66845500	MajorDMR-15-77975	3
chr5	66864042	66864214	MajorDMR-15-77976	2
chr5	66990670	66991033	MajorDMR-15-77977	4
chr5	67034898	67035031	MajorDMR-15-77978	2
chr5	67070608	67071040	MajorDMR-15-77979	4
chr5	67111975	67112089	MajorDMR-15-77980	3
chr5	67140941	67141035	MajorDMR-15-77981	3
chr5	67265125	67265217	MajorDMR-15-77982	2
chr5	67285177	67285254	MajorDMR-15-77983	2
chr5	67309092	67309305	MajorDMR-15-77984	2
chr5	67364356	67364609	MajorDMR-15-77985	2
chr5	67449977	67450130	MajorDMR-15-77986	2
chr5	67454499	67454753	MajorDMR-15-77987	3
chr5	67675882	67676192	MajorDMR-15-77988	2
chr5	67737545	67737802	MajorDMR-15-77989	5
chr5	67850822	67850971	MajorDMR-15-77990	4
chr5	67858455	67858513	MajorDMR-15-77991	2
chr5	67889051	67889399	MajorDMR-15-77992	2
chr5	67925433	67925615	MajorDMR-15-77993	3
chr5	67975289	67975305	MajorDMR-15-77994	2
chr5	67990957	67991199	MajorDMR-15-77995	2
chr5	68190401	68190411	MajorDMR-15-77996	2
chr5	68249985	68250125	MajorDMR-15-77997	2
chr5	68338999	68339716	MajorDMR-15-77998	11
chr5	68513081	68513102	MajorDMR-15-77999	2
chr5	68567974	68568347	MajorDMR-15-78000	2
chr5	68575478	68575644	MajorDMR-15-78001	5
chr5	68724766	68724901	MajorDMR-15-78002	2
chr5	68816830	68817355	MajorDMR-15-78003	10
chr5	69115929	69116261	MajorDMR-15-78004	3
chr5	70295352	70295394	MajorDMR-15-78005	2
chr5	70609925	70609960	MajorDMR-15-78006	2
chr5	70668655	70668845	MajorDMR-15-78007	3
chr5	70694367	70694595	MajorDMR-15-78008	5
chr5	70700506	70700525	MajorDMR-15-78009	2
chr5	70778202	70778285	MajorDMR-15-78010	2
chr5	70872178	70873286	MajorDMR-15-78011	7
chr5	70879172	70879650	MajorDMR-15-78012	3
chr5	71072190	71072675	MajorDMR-15-78013	4
chr5	71086350	71086621	MajorDMR-15-78014	2
chr5	71259592	71259672	MajorDMR-15-78015	2
chr5	71273319	71273742	MajorDMR-15-78016	3
chr5	71301401	71301452	MajorDMR-15-78017	2
chr5	71302152	71302482	MajorDMR-15-78018	2
chr5	71401709	71401720	MajorDMR-15-78019	2
chr5	71479009	71479286	MajorDMR-15-78020	2
chr5	71718646	71718735	MajorDMR-15-78021	2
chr5	71729305	71729936	MajorDMR-15-78022	7
chr5	71748023	71748238	MajorDMR-15-78023	4
chr5	71763526	71764066	MajorDMR-15-78024	5
chr5	71797578	71798088	MajorDMR-15-78025	3
chr5	71805423	71805455	MajorDMR-15-78026	2
chr5	71810114	71810246	MajorDMR-15-78027	2
chr5	71832475	71832773	MajorDMR-15-78028	4
chr5	71900401	71901098	MajorDMR-15-78029	5
chr5	71919379	71919826	MajorDMR-15-78030	4
chr5	71941502	71941585	MajorDMR-15-78031	2
chr5	71972097	71972157	MajorDMR-15-78032	2
chr5	71982348	71983178	MajorDMR-15-78033	6
chr5	71983841	71984070	MajorDMR-15-78034	3
chr5	71994068	71994443	MajorDMR-15-78035	3
chr5	72027218	72027574	MajorDMR-15-78036	3
chr5	72067034	72067177	MajorDMR-15-78037	2
chr5	72090011	72090301	MajorDMR-15-78038	3
chr5	72133593	72133620	MajorDMR-15-78039	2
chr5	72284258	72284375	MajorDMR-15-78040	2
chr5	72288208	72288351	MajorDMR-15-78041	3
chr5	72318377	72318405	MajorDMR-15-78042	3
chr5	72367555	72367719	MajorDMR-15-78043	2
chr5	72510953	72511062	MajorDMR-15-78044	2
chr5	72550649	72550813	MajorDMR-15-78045	2
chr5	72618116	72618178	MajorDMR-15-78046	4
chr5	72726398	72726430	MajorDMR-15-78047	2
chr5	72778930	72778980	MajorDMR-15-78048	2
chr5	72802862	72804090	MajorDMR-15-78049	8
chr5	72818661	72819135	MajorDMR-15-78050	7
chr5	72902178	72902361	MajorDMR-15-78051	2
chr5	72967189	72967684	MajorDMR-15-78052	2
chr5	73017998	73018482	MajorDMR-15-78053	5
chr5	73108095	73108948	MajorDMR-15-78054	4
chr5	73116953	73117360	MajorDMR-15-78055	5
chr5	73152826	73153028	MajorDMR-15-78056	5
chr5	73214788	73215282	MajorDMR-15-78057	7
chr5	73243069	73243508	MajorDMR-15-78058	2
chr5	73263917	73263958	MajorDMR-15-78059	2
chr5	73270988	73271323	MajorDMR-15-78060	3
chr5	73307445	73307970	MajorDMR-15-78061	3
chr5	73344256	73344458	MajorDMR-15-78062	2
chr5	73427761	73428232	MajorDMR-15-78063	5
chr5	73473947	73474352	MajorDMR-15-78064	3
chr5	73494716	73494970	MajorDMR-15-78065	3
chr5	73526524	73526747	MajorDMR-15-78066	2
chr5	73539140	73539700	MajorDMR-15-78067	7
chr5	73547394	73547569	MajorDMR-15-78068	2
chr5	73592620	73592626	MajorDMR-15-78069	2
chr5	73593548	73593698	MajorDMR-15-78070	2
chr5	73728063	73728397	MajorDMR-15-78071	6
chr5	73734244	73734636	MajorDMR-15-78072	2
chr5	73742581	73743486	MajorDMR-15-78073	16
chr5	73763854	73764027	MajorDMR-15-78074	3
chr5	73766022	73766452	MajorDMR-15-78075	2
chr5	73808563	73808746	MajorDMR-15-78076	2
chr5	73832242	73832395	MajorDMR-15-78077	3
chr5	73837043	73837200	MajorDMR-15-78078	2
chr5	73878042	73878056	MajorDMR-15-78079	3
chr5	73882342	73883186	MajorDMR-15-78080	4
chr5	73965446	73965598	MajorDMR-15-78081	2
chr5	73977424	73977900	MajorDMR-15-78082	3
chr5	73985989	73986006	MajorDMR-15-78083	2
chr5	74000686	74000751	MajorDMR-15-78084	2
chr5	74020544	74020763	MajorDMR-15-78085	3
chr5	74032742	74032858	MajorDMR-15-78086	5
chr5	74068232	74068247	MajorDMR-15-78087	3
chr5	74071559	74072123	MajorDMR-15-78088	3
chr5	74110644	74110950	MajorDMR-15-78089	3
chr5	74113458	74113749	MajorDMR-15-78090	4
chr5	74115734	74115884	MajorDMR-15-78091	2
chr5	74147768	74147980	MajorDMR-15-78092	3
chr5	74150534	74150743	MajorDMR-15-78093	3
chr5	74153747	74153941	MajorDMR-15-78094	3
chr5	74157970	74157998	MajorDMR-15-78095	2
chr5	74159832	74159883	MajorDMR-15-78096	2
chr5	74173310	74173798	MajorDMR-15-78097	4
chr5	74174506	74174793	MajorDMR-15-78098	3
chr5	74192226	74192329	MajorDMR-15-78099	2
chr5	74193934	74194237	MajorDMR-15-78100	3
chr5	74227456	74228073	MajorDMR-15-78101	8
chr5	74228593	74229036	MajorDMR-15-78102	2
chr5	74248285	74248708	MajorDMR-15-78103	5
chr5	74250955	74251013	MajorDMR-15-78104	2
chr5	74267238	74267245	MajorDMR-15-78105	2
chr5	74309192	74309296	MajorDMR-15-78106	2
chr5	74584269	74584370	MajorDMR-15-78107	2
chr5	74652946	74653439	MajorDMR-15-78108	3
chr5	74694517	74694804	MajorDMR-15-78109	2
chr5	74730199	74730446	MajorDMR-15-78110	3
chr5	74756827	74756835	MajorDMR-15-78111	2
chr5	74854868	74854994	MajorDMR-15-78112	2
chr5	74957900	74958232	MajorDMR-15-78113	2
chr5	74959691	74959711	MajorDMR-15-78114	2
chr5	74975199	74975429	MajorDMR-15-78115	2
chr5	75032198	75032317	MajorDMR-15-78116	6
chr5	75047456	75047521	MajorDMR-15-78117	2
chr5	75054187	75054232	MajorDMR-15-78118	2
chr5	75056570	75057278	MajorDMR-15-78119	5
chr5	75058202	75058565	MajorDMR-15-78120	2
chr5	75073739	75074183	MajorDMR-15-78121	6
chr5	75100147	75100310	MajorDMR-15-78122	3
chr5	75116202	75116274	MajorDMR-15-78123	2
chr5	75121761	75121870	MajorDMR-15-78124	2
chr5	75146715	75146980	MajorDMR-15-78125	5
chr5	75159445	75159566	MajorDMR-15-78126	3
chr5	75162289	75162474	MajorDMR-15-78127	2
chr5	75166598	75167462	MajorDMR-15-78128	9
chr5	75194061	75194271	MajorDMR-15-78129	2
chr5	75203516	75203701	MajorDMR-15-78130	2
chr5	75221897	75223080	MajorDMR-15-78131	7
chr5	75247491	75247574	MajorDMR-15-78132	3
chr5	75289623	75290556	MajorDMR-15-78133	5
chr5	75298960	75299350	MajorDMR-15-78134	4
chr5	75323959	75324781	MajorDMR-15-78135	4
chr5	75342327	75342475	MajorDMR-15-78136	3
chr5	75367389	75367761	MajorDMR-15-78137	2
chr5	75377223	75377403	MajorDMR-15-78138	2
chr5	75382060	75382628	MajorDMR-15-78139	6
chr5	75386041	75386803	MajorDMR-15-78140	6
chr5	75402661	75402833	MajorDMR-15-78141	3
chr5	75406380	75407577	MajorDMR-15-78142	7
chr5	75409809	75410901	MajorDMR-15-78143	11
chr5	75432618	75432937	MajorDMR-15-78144	3
chr5	75444565	75444729	MajorDMR-15-78145	2
chr5	75445259	75445266	MajorDMR-15-78146	2
chr5	75447112	75447150	MajorDMR-15-78147	2
chr5	75456066	75456412	MajorDMR-15-78148	4
chr5	75459059	75459106	MajorDMR-15-78149	2
chr5	75471165	75471446	MajorDMR-15-78150	2
chr5	75490253	75490761	MajorDMR-15-78151	3
chr5	75496960	75497307	MajorDMR-15-78152	5
chr5	75499628	75500088	MajorDMR-15-78153	2
chr5	75500677	75500684	MajorDMR-15-78154	2
chr5	75524058	75524089	MajorDMR-15-78155	2
chr5	75530668	75531404	MajorDMR-15-78156	6
chr5	75535007	75535231	MajorDMR-15-78157	2
chr5	75543161	75543968	MajorDMR-15-78158	5
chr5	75555952	75556115	MajorDMR-15-78159	3
chr5	75556809	75557274	MajorDMR-15-78160	2
chr5	75563533	75563866	MajorDMR-15-78161	3
chr5	75565299	75565728	MajorDMR-15-78162	5
chr5	75569507	75569925	MajorDMR-15-78163	6
chr5	75576205	75576300	MajorDMR-15-78164	3
chr5	75577995	75578310	MajorDMR-15-78165	2
chr5	75580204	75580290	MajorDMR-15-78166	3
chr5	75583569	75583605	MajorDMR-15-78167	2
chr5	75585751	75585841	MajorDMR-15-78168	3
chr5	75601139	75601460	MajorDMR-15-78169	2
chr5	75622992	75623046	MajorDMR-15-78170	2
chr5	75627521	75627809	MajorDMR-15-78171	3
chr5	75629266	75629635	MajorDMR-15-78172	3
chr5	75659677	75660287	MajorDMR-15-78173	11
chr5	75718216	75718469	MajorDMR-15-78174	3
chr5	75719066	75719170	MajorDMR-15-78175	4
chr5	75722316	75722527	MajorDMR-15-78176	6
chr5	75793434	75793581	MajorDMR-15-78177	3
chr5	75815169	75815454	MajorDMR-15-78178	3
chr5	75820687	75821099	MajorDMR-15-78179	4
chr5	75868848	75868962	MajorDMR-15-78180	3
chr5	75879975	75879997	MajorDMR-15-78181	2
chr5	75888461	75888788	MajorDMR-15-78182	4
chr5	75923063	75923301	MajorDMR-15-78183	4
chr5	75930636	75930640	MajorDMR-15-78184	2
chr5	75934181	75934874	MajorDMR-15-78185	5
chr5	75999825	75999881	MajorDMR-15-78186	2
chr5	76000529	76000907	MajorDMR-15-78187	3
chr5	76012786	76013566	MajorDMR-15-78188	12
chr5	76016819	76017284	MajorDMR-15-78189	5
chr5	76031714	76032134	MajorDMR-15-78190	3
chr5	76034409	76034471	MajorDMR-15-78191	2
chr5	76082823	76083405	MajorDMR-15-78192	4
chr5	76130473	76130635	MajorDMR-15-78193	2
chr5	76156279	76157956	MajorDMR-15-78194	16
chr5	76230853	76230994	MajorDMR-15-78195	2
chr5	76306166	76306532	MajorDMR-15-78196	6
chr5	76312824	76313755	MajorDMR-15-78197	5
chr5	76328336	76328745	MajorDMR-15-78198	7
chr5	76375916	76375998	MajorDMR-15-78199	2
chr5	76383921	76384026	MajorDMR-15-78200	2
chr5	76411722	76412021	MajorDMR-15-78201	5
chr5	76425390	76425815	MajorDMR-15-78202	5
chr5	76427524	76427820	MajorDMR-15-78203	2
chr5	76428591	76428725	MajorDMR-15-78204	2
chr5	76452303	76452335	MajorDMR-15-78205	3
chr5	76453764	76453832	MajorDMR-15-78206	2
chr5	76459352	76459727	MajorDMR-15-78207	3
chr5	76463333	76463364	MajorDMR-15-78208	3
chr5	76514721	76515050	MajorDMR-15-78209	2
chr5	76516576	76516619	MajorDMR-15-78210	2
chr5	76528765	76528932	MajorDMR-15-78211	2
chr5	76536324	76537202	MajorDMR-15-78212	7
chr5	76547508	76547976	MajorDMR-15-78213	5
chr5	76550074	76551632	MajorDMR-15-78214	11
chr5	76569015	76569074	MajorDMR-15-78215	2
chr5	76577076	76577365	MajorDMR-15-78216	4
chr5	76578231	76578273	MajorDMR-15-78217	2
chr5	76580869	76581767	MajorDMR-15-78218	7
chr5	76583741	76584588	MajorDMR-15-78219	6
chr5	76585898	76585964	MajorDMR-15-78220	2
chr5	76596045	76596055	MajorDMR-15-78221	2
chr5	76597439	76598059	MajorDMR-15-78222	5
chr5	76600550	76600700	MajorDMR-15-78223	3
chr5	76602856	76603393	MajorDMR-15-78224	3
chr5	76616138	76616208	MajorDMR-15-78225	3
chr5	76632789	76634135	MajorDMR-15-78226	11
chr5	76635359	76635531	MajorDMR-15-78227	2
chr5	76648615	76648682	MajorDMR-15-78228	2
chr5	76649190	76649252	MajorDMR-15-78229	2
chr5	76651092	76651355	MajorDMR-15-78230	2
chr5	76676689	76676713	MajorDMR-15-78231	2
chr5	76680465	76680658	MajorDMR-15-78232	2
chr5	76686822	76687193	MajorDMR-15-78233	4
chr5	76709085	76709090	MajorDMR-15-78234	2
chr5	76712786	76713180	MajorDMR-15-78235	3
chr5	76714553	76715985	MajorDMR-15-78236	15
chr5	76721443	76721971	MajorDMR-15-78237	4
chr5	76723330	76723644	MajorDMR-15-78238	2
chr5	76724436	76724640	MajorDMR-15-78239	3
chr5	76735249	76735341	MajorDMR-15-78240	2
chr5	76856394	76856472	MajorDMR-15-78241	3
chr5	76916473	76916516	MajorDMR-15-78242	2
chr5	76994554	76994645	MajorDMR-15-78243	2
chr5	77020635	77021866	MajorDMR-15-78244	20
chr5	77031125	77031486	MajorDMR-15-78245	4
chr5	77032204	77032405	MajorDMR-15-78246	3
chr5	77070369	77070462	MajorDMR-15-78247	2
chr5	77141053	77141515	MajorDMR-15-78248	7
chr5	77142385	77143295	MajorDMR-15-78249	23
chr5	77146317	77146681	MajorDMR-15-78250	11
chr5	77289081	77289734	MajorDMR-15-78251	9
chr5	77347336	77347630	MajorDMR-15-78252	3
chr5	77706898	77707036	MajorDMR-15-78253	2
chr5	77712445	77712878	MajorDMR-15-78254	2
chr5	77718834	77718840	MajorDMR-15-78255	3
chr5	77720417	77720763	MajorDMR-15-78256	7
chr5	77745792	77746345	MajorDMR-15-78257	4
chr5	77746880	77746990	MajorDMR-15-78258	4
chr5	77753961	77754014	MajorDMR-15-78259	5
chr5	77756189	77756197	MajorDMR-15-78260	2
chr5	77766296	77766434	MajorDMR-15-78261	2
chr5	77784262	77784395	MajorDMR-15-78262	4
chr5	77798730	77799349	MajorDMR-15-78263	5
chr5	77801521	77801541	MajorDMR-15-78264	2
chr5	77835901	77836437	MajorDMR-15-78265	5
chr5	77838768	77838818	MajorDMR-15-78266	2
chr5	77865532	77865618	MajorDMR-15-78267	2
chr5	77967563	77967593	MajorDMR-15-78268	2
chr5	78042885	78043208	MajorDMR-15-78269	7
chr5	78043894	78043937	MajorDMR-15-78270	2
chr5	78050742	78050936	MajorDMR-15-78271	2
chr5	78077841	78078048	MajorDMR-15-78272	3
chr5	78093962	78094855	MajorDMR-15-78273	10
chr5	78105292	78105616	MajorDMR-15-78274	8
chr5	78106378	78106433	MajorDMR-15-78275	3
chr5	78120857	78121044	MajorDMR-15-78276	2
chr5	78127854	78127912	MajorDMR-15-78277	3
chr5	78131799	78131945	MajorDMR-15-78278	2
chr5	78157297	78157371	MajorDMR-15-78279	2
chr5	78185287	78185644	MajorDMR-15-78280	4
chr5	78200793	78201262	MajorDMR-15-78281	5
chr5	78268538	78268957	MajorDMR-15-78282	2
chr5	78275200	78275222	MajorDMR-15-78283	2
chr5	78467644	78467671	MajorDMR-15-78284	2
chr5	78479050	78479214	MajorDMR-15-78285	5
chr5	78537978	78538750	MajorDMR-15-78286	4
chr5	78545133	78545583	MajorDMR-15-78287	2
chr5	78576959	78577382	MajorDMR-15-78288	2
chr5	78628033	78628391	MajorDMR-15-78289	13
chr5	78629034	78629113	MajorDMR-15-78290	5
chr5	78639283	78639894	MajorDMR-15-78291	14
chr5	78644595	78644600	MajorDMR-15-78292	2
chr5	78645202	78645509	MajorDMR-15-78293	2
chr5	78671083	78671867	MajorDMR-15-78294	3
chr5	78694360	78694519	MajorDMR-15-78295	2
chr5	78720255	78720750	MajorDMR-15-78296	3
chr5	78723020	78723139	MajorDMR-15-78297	2
chr5	78737487	78737624	MajorDMR-15-78298	3
chr5	78749903	78750213	MajorDMR-15-78299	2
chr5	78772072	78772719	MajorDMR-15-78300	4
chr5	78842889	78842927	MajorDMR-15-78301	2
chr5	78848746	78848910	MajorDMR-15-78302	2
chr5	78858131	78858483	MajorDMR-15-78303	2
chr5	78895769	78896227	MajorDMR-15-78304	4
chr5	78899089	78899552	MajorDMR-15-78305	3
chr5	78924516	78925035	MajorDMR-15-78306	4
chr5	79262212	79262554	MajorDMR-15-78307	7
chr5	79268926	79269572	MajorDMR-15-78308	7
chr5	79309582	79309727	MajorDMR-15-78309	3
chr5	79312011	79312657	MajorDMR-15-78310	5
chr5	79378214	79378360	MajorDMR-15-78311	2
chr5	79380432	79381221	MajorDMR-15-78312	6
chr5	79390226	79390264	MajorDMR-15-78313	2
chr5	79405599	79406343	MajorDMR-15-78314	5
chr5	79431500	79431757	MajorDMR-15-78315	3
chr5	79437001	79437231	MajorDMR-15-78316	7
chr5	79438913	79440324	MajorDMR-15-78317	9
chr5	79445347	79445665	MajorDMR-15-78318	3
chr5	79449472	79449852	MajorDMR-15-78319	6
chr5	79456825	79457156	MajorDMR-15-78320	2
chr5	79469396	79469406	MajorDMR-15-78321	2
chr5	79470807	79470910	MajorDMR-15-78322	4
chr5	79472761	79472810	MajorDMR-15-78323	2
chr5	79477873	79478244	MajorDMR-15-78324	2
chr5	79480306	79480529	MajorDMR-15-78325	2
chr5	79483585	79484100	MajorDMR-15-78326	5
chr5	79484985	79485134	MajorDMR-15-78327	2
chr5	79487238	79487998	MajorDMR-15-78328	4
chr5	79488916	79489574	MajorDMR-15-78329	4
chr5	79491269	79491521	MajorDMR-15-78330	3
chr5	79494329	79494484	MajorDMR-15-78331	7
chr5	79500342	79500917	MajorDMR-15-78332	4
chr5	79503742	79504487	MajorDMR-15-78333	6
chr5	79507005	79507058	MajorDMR-15-78334	3
chr5	79511551	79512866	MajorDMR-15-78335	9
chr5	79513375	79516169	MajorDMR-15-78336	21
chr5	79516758	79517231	MajorDMR-15-78337	3
chr5	79521558	79521699	MajorDMR-15-78338	3
chr5	79525725	79525758	MajorDMR-15-78339	2
chr5	79526333	79526428	MajorDMR-15-78340	3
chr5	79527085	79527468	MajorDMR-15-78341	4
chr5	79528146	79528202	MajorDMR-15-78342	2
chr5	79529863	79530529	MajorDMR-15-78343	10
chr5	79533900	79534763	MajorDMR-15-78344	9
chr5	79535327	79535726	MajorDMR-15-78345	3
chr5	79542228	79542471	MajorDMR-15-78346	2
chr5	79546626	79546785	MajorDMR-15-78347	3
chr5	79547345	79548903	MajorDMR-15-78348	15
chr5	79549984	79550388	MajorDMR-15-78349	2
chr5	79555690	79555864	MajorDMR-15-78350	2
chr5	79591675	79592328	MajorDMR-15-78351	5
chr5	79663302	79663706	MajorDMR-15-78352	3
chr5	79664730	79665405	MajorDMR-15-78353	5
chr5	79685880	79686399	MajorDMR-15-78354	7
chr5	79733106	79733372	MajorDMR-15-78355	3
chr5	79805413	79805544	MajorDMR-15-78356	2
chr5	79837747	79837862	MajorDMR-15-78357	3
chr5	79882558	79882593	MajorDMR-15-78358	2
chr5	79920845	79921044	MajorDMR-15-78359	4
chr5	79959835	79960306	MajorDMR-15-78360	2
chr5	79963812	79965258	MajorDMR-15-78361	15
chr5	79965773	79966361	MajorDMR-15-78362	8
chr5	79969223	79969573	MajorDMR-15-78363	5
chr5	79973780	79973992	MajorDMR-15-78364	2
chr5	79980452	79980995	MajorDMR-15-78365	5
chr5	79984283	79984667	MajorDMR-15-78366	3
chr5	79991478	79991630	MajorDMR-15-78367	2
chr5	80035480	80037403	MajorDMR-15-78368	9
chr5	80038557	80038825	MajorDMR-15-78369	6
chr5	80068246	80068263	MajorDMR-15-78370	2
chr5	80074486	80074880	MajorDMR-15-78371	4
chr5	80088690	80088809	MajorDMR-15-78372	2
chr5	80089813	80090078	MajorDMR-15-78373	2
chr5	80122340	80123182	MajorDMR-15-78374	6
chr5	80162344	80162970	MajorDMR-15-78375	6
chr5	80166432	80166527	MajorDMR-15-78376	2
chr5	80232792	80233071	MajorDMR-15-78377	3
chr5	80252660	80252951	MajorDMR-15-78378	4
chr5	80254703	80254772	MajorDMR-15-78379	2
chr5	80270014	80270277	MajorDMR-15-78380	2
chr5	80298163	80298703	MajorDMR-15-78381	6
chr5	80311893	80311983	MajorDMR-15-78382	2
chr5	80319340	80319478	MajorDMR-15-78383	2
chr5	80328199	80328460	MajorDMR-15-78384	4
chr5	80383135	80383622	MajorDMR-15-78385	14
chr5	80396245	80396891	MajorDMR-15-78386	6
chr5	80406269	80407014	MajorDMR-15-78387	5
chr5	80409426	80409786	MajorDMR-15-78388	8
chr5	80420675	80420776	MajorDMR-15-78389	2
chr5	80462971	80463173	MajorDMR-15-78390	2
chr5	80466958	80466993	MajorDMR-15-78391	3
chr5	80467744	80468238	MajorDMR-15-78392	3
chr5	80508269	80508649	MajorDMR-15-78393	4
chr5	80587482	80587593	MajorDMR-15-78394	2
chr5	80649495	80649564	MajorDMR-15-78395	2
chr5	80672385	80673317	MajorDMR-15-78396	11
chr5	80732725	80732833	MajorDMR-15-78397	2
chr5	80851840	80851846	MajorDMR-15-78398	2
chr5	80859032	80859896	MajorDMR-15-78399	5
chr5	80880022	80880456	MajorDMR-15-78400	3
chr5	80970544	80970676	MajorDMR-15-78401	2
chr5	81017290	81017304	MajorDMR-15-78402	2
chr5	81032012	81032308	MajorDMR-15-78403	2
chr5	81041168	81041265	MajorDMR-15-78404	3
chr5	81044289	81044405	MajorDMR-15-78405	3
chr5	81083866	81084232	MajorDMR-15-78406	4
chr5	81092952	81093046	MajorDMR-15-78407	6
chr5	81131749	81131963	MajorDMR-15-78408	2
chr5	81144066	81144077	MajorDMR-15-78409	2
chr5	81146512	81147208	MajorDMR-15-78410	3
chr5	81148915	81150095	MajorDMR-15-78411	10
chr5	81151406	81151798	MajorDMR-15-78412	3
chr5	81162027	81162278	MajorDMR-15-78413	4
chr5	81193829	81194764	MajorDMR-15-78414	8
chr5	81195474	81195972	MajorDMR-15-78415	16
chr5	81204761	81204989	MajorDMR-15-78416	4
chr5	81244255	81244413	MajorDMR-15-78417	3
chr5	81297457	81298088	MajorDMR-15-78418	5
chr5	81315397	81315893	MajorDMR-15-78419	3
chr5	81358083	81358528	MajorDMR-15-78420	3
chr5	81391346	81391445	MajorDMR-15-78421	2
chr5	81481721	81482267	MajorDMR-15-78422	4
chr5	81515028	81515191	MajorDMR-15-78423	2
chr5	81531662	81532202	MajorDMR-15-78424	4
chr5	81601168	81601474	MajorDMR-15-78425	5
chr5	81602043	81602121	MajorDMR-15-78426	2
chr5	81614026	81614402	MajorDMR-15-78427	4
chr5	81615792	81615849	MajorDMR-15-78428	2
chr5	81616802	81617502	MajorDMR-15-78429	5
chr5	81626828	81626841	MajorDMR-15-78430	2
chr5	81631852	81632240	MajorDMR-15-78431	4
chr5	81635926	81636069	MajorDMR-15-78432	2
chr5	81672411	81673066	MajorDMR-15-78433	7
chr5	81704419	81704613	MajorDMR-15-78434	2
chr5	81818679	81819213	MajorDMR-15-78435	9
chr5	81892468	81892486	MajorDMR-15-78436	2
chr5	81935268	81935675	MajorDMR-15-78437	2
chr5	81937019	81937094	MajorDMR-15-78438	2
chr5	82089293	82089817	MajorDMR-15-78439	5
chr5	82107248	82107675	MajorDMR-15-78440	6
chr5	82109574	82109762	MajorDMR-15-78441	3
chr5	82117505	82117535	MajorDMR-15-78442	2
chr5	82124221	82124380	MajorDMR-15-78443	3
chr5	82331495	82333008	MajorDMR-15-78444	8
chr5	82353080	82353653	MajorDMR-15-78445	4
chr5	82448816	82449227	MajorDMR-15-78446	2
chr5	82503068	82503330	MajorDMR-15-78447	2
chr5	82648972	82649454	MajorDMR-15-78448	5
chr5	82673471	82673626	MajorDMR-15-78449	2
chr5	82802567	82803758	MajorDMR-15-78450	5
chr5	82805378	82806107	MajorDMR-15-78451	6
chr5	82819625	82819668	MajorDMR-15-78452	2
chr5	82836887	82836912	MajorDMR-15-78453	2
chr5	82844477	82844737	MajorDMR-15-78454	4
chr5	82845290	82845830	MajorDMR-15-78455	3
chr5	82849003	82849282	MajorDMR-15-78456	7
chr5	82852162	82852199	MajorDMR-15-78457	2
chr5	82858219	82859002	MajorDMR-15-78458	7
chr5	82859783	82859922	MajorDMR-15-78459	2
chr5	82862675	82863721	MajorDMR-15-78460	8
chr5	82880675	82880758	MajorDMR-15-78461	2
chr5	82886771	82886822	MajorDMR-15-78462	3
chr5	82894549	82895824	MajorDMR-15-78463	8
chr5	82900715	82900757	MajorDMR-15-78464	3
chr5	82923474	82923876	MajorDMR-15-78465	4
chr5	82931788	82932362	MajorDMR-15-78466	7
chr5	82938306	82938453	MajorDMR-15-78467	2
chr5	82942199	82942347	MajorDMR-15-78468	3
chr5	82943654	82944045	MajorDMR-15-78469	3
chr5	82944627	82945127	MajorDMR-15-78470	4
chr5	82948038	82948246	MajorDMR-15-78471	2
chr5	82949348	82949737	MajorDMR-15-78472	3
chr5	82959969	82960128	MajorDMR-15-78473	3
chr5	82961075	82961351	MajorDMR-15-78474	3
chr5	82964362	82964689	MajorDMR-15-78475	3
chr5	82965295	82965313	MajorDMR-15-78476	2
chr5	82966543	82968426	MajorDMR-15-78477	15
chr5	82969000	82970734	MajorDMR-15-78478	18
chr5	82983083	82983447	MajorDMR-15-78479	3
chr5	82984298	82985140	MajorDMR-15-78480	9
chr5	82996997	82997237	MajorDMR-15-78481	4
chr5	83159799	83159807	MajorDMR-15-78482	2
chr5	83195020	83195227	MajorDMR-15-78483	2
chr5	83342369	83342690	MajorDMR-15-78484	4
chr5	83415124	83415515	MajorDMR-15-78485	4
chr5	83422688	83422806	MajorDMR-15-78486	2
chr5	83433529	83433685	MajorDMR-15-78487	4
chr5	83453647	83453788	MajorDMR-15-78488	4
chr5	83568501	83569082	MajorDMR-15-78489	4
chr5	83852666	83853075	MajorDMR-15-78490	2
chr5	83860458	83860879	MajorDMR-15-78491	3
chr5	83883380	83883417	MajorDMR-15-78492	3
chr5	83989127	83989792	MajorDMR-15-78493	7
chr5	84121496	84121831	MajorDMR-15-78494	2
chr5	84298898	84298941	MajorDMR-15-78495	2
chr5	84457433	84457976	MajorDMR-15-78496	3
chr5	84603582	84603683	MajorDMR-15-78497	2
chr5	84739060	84739799	MajorDMR-15-78498	4
chr5	84829523	84829940	MajorDMR-15-78499	4
chr5	84944492	84944601	MajorDMR-15-78500	3
chr5	85109125	85109215	MajorDMR-15-78501	2
chr5	85294001	85294022	MajorDMR-15-78502	3
chr5	85294667	85294848	MajorDMR-15-78503	2
chr5	85411721	85411990	MajorDMR-15-78504	2
chr5	85507671	85507800	MajorDMR-15-78505	2
chr5	85514628	85514813	MajorDMR-15-78506	3
chr5	85735863	85735878	MajorDMR-15-78507	2
chr5	85886357	85886573	MajorDMR-15-78508	2
chr5	85887588	85887612	MajorDMR-15-78509	2
chr5	85900563	85900798	MajorDMR-15-78510	3
chr5	86077654	86077736	MajorDMR-15-78511	2
chr5	86120494	86120887	MajorDMR-15-78512	3
chr5	86161179	86161271	MajorDMR-15-78513	2
chr5	86162049	86162304	MajorDMR-15-78514	2
chr5	86205611	86205783	MajorDMR-15-78515	3
chr5	86256066	86256143	MajorDMR-15-78516	3
chr5	86281946	86282147	MajorDMR-15-78517	2
chr5	86304974	86305404	MajorDMR-15-78518	2
chr5	86306877	86307292	MajorDMR-15-78519	5
chr5	86570810	86570910	MajorDMR-15-78520	2
chr5	86594640	86594737	MajorDMR-15-78521	2
chr5	86616957	86617221	MajorDMR-15-78522	2
chr5	86621290	86621754	MajorDMR-15-78523	2
chr5	86633971	86634218	MajorDMR-15-78524	3
chr5	86643008	86643246	MajorDMR-15-78525	2
chr5	86659175	86659299	MajorDMR-15-78526	4
chr5	86672036	86672814	MajorDMR-15-78527	8
chr5	86675448	86675467	MajorDMR-15-78528	2
chr5	86676766	86677635	MajorDMR-15-78529	5
chr5	86695150	86695690	MajorDMR-15-78530	3
chr5	86696741	86697011	MajorDMR-15-78531	4
chr5	86702328	86702681	MajorDMR-15-78532	3
chr5	86704687	86705176	MajorDMR-15-78533	3
chr5	86707280	86707378	MajorDMR-15-78534	3
chr5	86737856	86737879	MajorDMR-15-78535	2
chr5	86747216	86747364	MajorDMR-15-78536	4
chr5	86810268	86810537	MajorDMR-15-78537	2
chr5	86837358	86837717	MajorDMR-15-78538	6
chr5	86860002	86860879	MajorDMR-15-78539	7
chr5	86909567	86909765	MajorDMR-15-78540	2
chr5	86919448	86919886	MajorDMR-15-78541	6
chr5	86920439	86920866	MajorDMR-15-78542	3
chr5	86935323	86936182	MajorDMR-15-78543	5
chr5	86940590	86941386	MajorDMR-15-78544	5
chr5	86942253	86943246	MajorDMR-15-78545	5
chr5	86957191	86957879	MajorDMR-15-78546	6
chr5	86960896	86961548	MajorDMR-15-78547	4
chr5	86977882	86977925	MajorDMR-15-78548	2
chr5	87005039	87005791	MajorDMR-15-78549	7
chr5	87028677	87029055	MajorDMR-15-78550	3
chr5	87029787	87030567	MajorDMR-15-78551	5
chr5	87037945	87038171	MajorDMR-15-78552	3
chr5	87049503	87050049	MajorDMR-15-78553	3
chr5	87051131	87051475	MajorDMR-15-78554	5
chr5	87066052	87066317	MajorDMR-15-78555	4
chr5	87092158	87092364	MajorDMR-15-78556	3
chr5	87122838	87123623	MajorDMR-15-78557	5
chr5	87151815	87152187	MajorDMR-15-78558	2
chr5	87183209	87184156	MajorDMR-15-78559	5
chr5	87240383	87240719	MajorDMR-15-78560	9
chr5	87241265	87241646	MajorDMR-15-78561	3
chr5	87245562	87246425	MajorDMR-15-78562	10
chr5	87256066	87256718	MajorDMR-15-78563	4
chr5	87265526	87265828	MajorDMR-15-78564	3
chr5	87299067	87299175	MajorDMR-15-78565	2
chr5	87339449	87340398	MajorDMR-15-78566	4
chr5	87372263	87373133	MajorDMR-15-78567	6
chr5	87375962	87376402	MajorDMR-15-78568	6
chr5	87386462	87387150	MajorDMR-15-78569	4
chr5	87388866	87389727	MajorDMR-15-78570	6
chr5	87390230	87390424	MajorDMR-15-78571	2
chr5	87413211	87413286	MajorDMR-15-78572	2
chr5	87439695	87440045	MajorDMR-15-78573	4
chr5	87441848	87442245	MajorDMR-15-78574	16
chr5	87553317	87553330	MajorDMR-15-78575	2
chr5	87563393	87563477	MajorDMR-15-78576	3
chr5	87656021	87656245	MajorDMR-15-78577	3
chr5	87661425	87661905	MajorDMR-15-78578	2
chr5	87687913	87688553	MajorDMR-15-78579	4
chr5	87690061	87691085	MajorDMR-15-78580	7
chr5	87691757	87693086	MajorDMR-15-78581	10
chr5	87693692	87694247	MajorDMR-15-78582	3
chr5	87695563	87695648	MajorDMR-15-78583	2
chr5	87701726	87702121	MajorDMR-15-78584	3
chr5	87766660	87766779	MajorDMR-15-78585	2
chr5	87779922	87780520	MajorDMR-15-78586	5
chr5	87784929	87785561	MajorDMR-15-78587	5
chr5	87798169	87799406	MajorDMR-15-78588	8
chr5	87825712	87826069	MajorDMR-15-78589	3
chr5	87834798	87834932	MajorDMR-15-78590	5
chr5	87835496	87836791	MajorDMR-15-78591	22
chr5	87840756	87841045	MajorDMR-15-78592	4
chr5	87844167	87844677	MajorDMR-15-78593	3
chr5	87845484	87845857	MajorDMR-15-78594	3
chr5	87847162	87847843	MajorDMR-15-78595	6
chr5	87849188	87849803	MajorDMR-15-78596	6
chr5	87851111	87852518	MajorDMR-15-78597	5
chr5	87853335	87853552	MajorDMR-15-78598	3
chr5	87854291	87854992	MajorDMR-15-78599	4
chr5	87864972	87865825	MajorDMR-15-78600	5
chr5	87867972	87868275	MajorDMR-15-78601	2
chr5	87943309	87943687	MajorDMR-15-78602	2
chr5	87951619	87952124	MajorDMR-15-78603	3
chr5	88060496	88060574	MajorDMR-15-78604	3
chr5	88285548	88285596	MajorDMR-15-78605	2
chr5	88308012	88308438	MajorDMR-15-78606	2
chr5	88311373	88312093	MajorDMR-15-78607	6
chr5	88321074	88321264	MajorDMR-15-78608	4
chr5	88386124	88386593	MajorDMR-15-78609	3
chr5	88410734	88410851	MajorDMR-15-78610	2
chr5	88415978	88416371	MajorDMR-15-78611	4
chr5	88461653	88461863	MajorDMR-15-78612	4
chr5	88462377	88463721	MajorDMR-15-78613	10
chr5	88492473	88492822	MajorDMR-15-78614	4
chr5	88501101	88501226	MajorDMR-15-78615	3
chr5	88519620	88520005	MajorDMR-15-78616	3
chr5	88645567	88645775	MajorDMR-15-78617	2
chr5	88647263	88647276	MajorDMR-15-78618	2
chr5	88753794	88753902	MajorDMR-15-78619	2
chr5	88760319	88760482	MajorDMR-15-78620	2
chr5	88859329	88860242	MajorDMR-15-78621	8
chr5	88865161	88867105	MajorDMR-15-78622	13
chr5	88869390	88869433	MajorDMR-15-78623	2
chr5	88877994	88878235	MajorDMR-15-78624	3
chr5	89198416	89198467	MajorDMR-15-78625	2
chr5	89238678	89238698	MajorDMR-15-78626	2
chr5	89330985	89331223	MajorDMR-15-78627	2
chr5	89337404	89337735	MajorDMR-15-78628	5
chr5	89361970	89362301	MajorDMR-15-78629	2
chr5	89466414	89466540	MajorDMR-15-78630	2
chr5	89486488	89487321	MajorDMR-15-78631	11
chr5	89525990	89526206	MajorDMR-15-78632	2
chr5	89633113	89633525	MajorDMR-15-78633	2
chr5	89696377	89696486	MajorDMR-15-78634	2
chr5	89773540	89773563	MajorDMR-15-78635	2
chr5	89784848	89784872	MajorDMR-15-78636	2
chr5	89996027	89996475	MajorDMR-15-78637	4
chr5	90001229	90001709	MajorDMR-15-78638	4
chr5	90045359	90045875	MajorDMR-15-78639	3
chr5	90173692	90174276	MajorDMR-15-78640	9
chr5	90251011	90251065	MajorDMR-15-78641	2
chr5	90251604	90251666	MajorDMR-15-78642	2
chr5	90255681	90255695	MajorDMR-15-78643	2
chr5	90257963	90258037	MajorDMR-15-78644	2
chr5	90272791	90272930	MajorDMR-15-78645	4
chr5	90391855	90392391	MajorDMR-15-78646	4
chr5	90406576	90407212	MajorDMR-15-78647	5
chr5	90418622	90418785	MajorDMR-15-78648	2
chr5	90426794	90427055	MajorDMR-15-78649	2
chr5	90440678	90441174	MajorDMR-15-78650	2
chr5	90460496	90460510	MajorDMR-15-78651	2
chr5	90490123	90491483	MajorDMR-15-78652	14
chr5	90540667	90541064	MajorDMR-15-78653	5
chr5	90543644	90543865	MajorDMR-15-78654	5
chr5	90632469	90632752	MajorDMR-15-78655	2
chr5	90665245	90665509	MajorDMR-15-78656	2
chr5	90674336	90674649	MajorDMR-15-78657	2
chr5	90943134	90943476	MajorDMR-15-78658	7
chr5	90963055	90963452	MajorDMR-15-78659	3
chr5	90995095	90995503	MajorDMR-15-78660	2
chr5	91025565	91025620	MajorDMR-15-78661	2
chr5	91171111	91171456	MajorDMR-15-78662	9
chr5	91193854	91193954	MajorDMR-15-78663	3
chr5	91340727	91340738	MajorDMR-15-78664	2
chr5	91379021	91379225	MajorDMR-15-78665	2
chr5	91548788	91549244	MajorDMR-15-78666	3
chr5	91881096	91881497	MajorDMR-15-78667	4
chr5	91955741	91955874	MajorDMR-15-78668	2
chr5	92050881	92051063	MajorDMR-15-78669	4
chr5	92051943	92052019	MajorDMR-15-78670	2
chr5	92094421	92094938	MajorDMR-15-78671	3
chr5	92097996	92098030	MajorDMR-15-78672	2
chr5	92144550	92144794	MajorDMR-15-78673	2
chr5	92281130	92281169	MajorDMR-15-78674	3
chr5	92306087	92306682	MajorDMR-15-78675	4
chr5	92314200	92314377	MajorDMR-15-78676	3
chr5	92371994	92372031	MajorDMR-15-78677	2
chr5	92426340	92426345	MajorDMR-15-78678	2
chr5	92489356	92489398	MajorDMR-15-78679	2
chr5	92581873	92582357	MajorDMR-15-78680	6
chr5	92631670	92632098	MajorDMR-15-78681	2
chr5	92639817	92641060	MajorDMR-15-78682	6
chr5	92696744	92697054	MajorDMR-15-78683	3
chr5	92743231	92745346	MajorDMR-15-78684	13
chr5	92745876	92746271	MajorDMR-15-78685	5
chr5	92748267	92748356	MajorDMR-15-78686	3
chr5	92757636	92757979	MajorDMR-15-78687	2
chr5	92761457	92761615	MajorDMR-15-78688	2
chr5	92765888	92766452	MajorDMR-15-78689	10
chr5	92830933	92831278	MajorDMR-15-78690	2
chr5	92886001	92886208	MajorDMR-15-78691	3
chr5	92892910	92892925	MajorDMR-15-78692	2
chr5	92913881	92914599	MajorDMR-15-78693	14
chr5	92924719	92925283	MajorDMR-15-78694	5
chr5	92927147	92927292	MajorDMR-15-78695	2
chr5	92929078	92929646	MajorDMR-15-78696	5
chr5	92930544	92932300	MajorDMR-15-78697	23
chr5	92933873	92939379	MajorDMR-15-78698	85
chr5	92940663	92940750	MajorDMR-15-78699	4
chr5	92949275	92949438	MajorDMR-15-78700	2
chr5	92952500	92952879	MajorDMR-15-78701	2
chr5	92955021	92955183	MajorDMR-15-78702	3
chr5	92967542	92967863	MajorDMR-15-78703	3
chr5	93001490	93001739	MajorDMR-15-78704	3
chr5	93012165	93012207	MajorDMR-15-78705	2
chr5	93029549	93029830	MajorDMR-15-78706	4
chr5	93036655	93036860	MajorDMR-15-78707	3
chr5	93055102	93056165	MajorDMR-15-78708	9
chr5	93090677	93091100	MajorDMR-15-78709	2
chr5	93113336	93113417	MajorDMR-15-78710	2
chr5	93227422	93227998	MajorDMR-15-78711	3
chr5	93230250	93230491	MajorDMR-15-78712	3
chr5	93238186	93238397	MajorDMR-15-78713	3
chr5	93247605	93247826	MajorDMR-15-78714	2
chr5	93271326	93271841	MajorDMR-15-78715	4
chr5	93413386	93413932	MajorDMR-15-78716	4
chr5	93425038	93425613	MajorDMR-15-78717	4
chr5	93453782	93453945	MajorDMR-15-78718	2
chr5	93575667	93576433	MajorDMR-15-78719	6
chr5	93604042	93604127	MajorDMR-15-78720	2
chr5	93616058	93616257	MajorDMR-15-78721	2
chr5	93638149	93638192	MajorDMR-15-78722	2
chr5	93647410	93647765	MajorDMR-15-78723	5
chr5	93651015	93651302	MajorDMR-15-78724	3
chr5	93659969	93660120	MajorDMR-15-78725	2
chr5	93661978	93662537	MajorDMR-15-78726	4
chr5	93709444	93709857	MajorDMR-15-78727	2
chr5	93712972	93713163	MajorDMR-15-78728	3
chr5	93722138	93722429	MajorDMR-15-78729	2
chr5	93787154	93787219	MajorDMR-15-78730	2
chr5	93792259	93792504	MajorDMR-15-78731	3
chr5	93793257	93793275	MajorDMR-15-78732	2
chr5	93805789	93806514	MajorDMR-15-78733	5
chr5	93807553	93807795	MajorDMR-15-78734	3
chr5	93815283	93815322	MajorDMR-15-78735	2
chr5	93997766	93997824	MajorDMR-15-78736	2
chr5	94030377	94030408	MajorDMR-15-78737	2
chr5	94051748	94052141	MajorDMR-15-78738	6
chr5	94057117	94057168	MajorDMR-15-78739	2
chr5	94076139	94076458	MajorDMR-15-78740	5
chr5	94078735	94079129	MajorDMR-15-78741	4
chr5	94086340	94086583	MajorDMR-15-78742	2
chr5	94087254	94087580	MajorDMR-15-78743	9
chr5	94092148	94092328	MajorDMR-15-78744	6
chr5	94132426	94133310	MajorDMR-15-78745	6
chr5	94146481	94147890	MajorDMR-15-78746	13
chr5	94169073	94169410	MajorDMR-15-78747	2
chr5	94182980	94183011	MajorDMR-15-78748	2
chr5	94191265	94191531	MajorDMR-15-78749	3
chr5	94201184	94201762	MajorDMR-15-78750	3
chr5	94203686	94203829	MajorDMR-15-78751	2
chr5	94206346	94206449	MajorDMR-15-78752	6
chr5	94207757	94209309	MajorDMR-15-78753	10
chr5	94219953	94220667	MajorDMR-15-78754	12
chr5	94221749	94222250	MajorDMR-15-78755	3
chr5	94227585	94227818	MajorDMR-15-78756	2
chr5	94231578	94232048	MajorDMR-15-78757	2
chr5	94239314	94239881	MajorDMR-15-78758	6
chr5	94253671	94253709	MajorDMR-15-78759	3
chr5	94255242	94255414	MajorDMR-15-78760	3
chr5	94265679	94265777	MajorDMR-15-78761	3
chr5	94278989	94279500	MajorDMR-15-78762	7
chr5	94280766	94281466	MajorDMR-15-78763	3
chr5	94327192	94327959	MajorDMR-15-78764	3
chr5	94353743	94354196	MajorDMR-15-78765	3
chr5	94355614	94355773	MajorDMR-15-78766	2
chr5	94359685	94359750	MajorDMR-15-78767	2
chr5	94369132	94369503	MajorDMR-15-78768	3
chr5	94377644	94377954	MajorDMR-15-78769	4
chr5	94379425	94379553	MajorDMR-15-78770	3
chr5	94384406	94384790	MajorDMR-15-78771	2
chr5	94388619	94388866	MajorDMR-15-78772	2
chr5	94393543	94393853	MajorDMR-15-78773	4
chr5	94399759	94399882	MajorDMR-15-78774	3
chr5	94404445	94404727	MajorDMR-15-78775	3
chr5	94405304	94405703	MajorDMR-15-78776	4
chr5	94416163	94416251	MajorDMR-15-78777	4
chr5	94432013	94432423	MajorDMR-15-78778	4
chr5	94442507	94442995	MajorDMR-15-78779	3
chr5	94474526	94475996	MajorDMR-15-78780	6
chr5	94478005	94478082	MajorDMR-15-78781	2
chr5	94487575	94488309	MajorDMR-15-78782	5
chr5	94489430	94489697	MajorDMR-15-78783	3
chr5	94493482	94493822	MajorDMR-15-78784	5
chr5	94497805	94497836	MajorDMR-15-78785	2
chr5	94511043	94511080	MajorDMR-15-78786	2
chr5	94514091	94514296	MajorDMR-15-78787	2
chr5	94517493	94517559	MajorDMR-15-78788	2
chr5	94525687	94525808	MajorDMR-15-78789	3
chr5	94534340	94534403	MajorDMR-15-78790	3
chr5	94551870	94552426	MajorDMR-15-78791	3
chr5	94573183	94573455	MajorDMR-15-78792	3
chr5	94574335	94574398	MajorDMR-15-78793	3
chr5	94608728	94608791	MajorDMR-15-78794	3
chr5	94617552	94618532	MajorDMR-15-78795	4
chr5	94643619	94643842	MajorDMR-15-78796	5
chr5	94647200	94647472	MajorDMR-15-78797	3
chr5	94653363	94653729	MajorDMR-15-78798	5
chr5	94657319	94657354	MajorDMR-15-78799	2
chr5	94688056	94688493	MajorDMR-15-78800	2
chr5	94689106	94689171	MajorDMR-15-78801	2
chr5	94693869	94694084	MajorDMR-15-78802	2
chr5	94703519	94703631	MajorDMR-15-78803	3
chr5	94800563	94800688	MajorDMR-15-78804	3
chr5	94844510	94844716	MajorDMR-15-78805	2
chr5	94962612	94962909	MajorDMR-15-78806	3
chr5	95045723	95046694	MajorDMR-15-78807	11
chr5	95069039	95069110	MajorDMR-15-78808	2
chr5	95070352	95070390	MajorDMR-15-78809	2
chr5	95114977	95115128	MajorDMR-15-78810	3
chr5	95120217	95120304	MajorDMR-15-78811	3
chr5	95145217	95145383	MajorDMR-15-78812	2
chr5	95146226	95146473	MajorDMR-15-78813	3
chr5	95173879	95173930	MajorDMR-15-78814	2
chr5	95231577	95231594	MajorDMR-15-78815	2
chr5	95262068	95262560	MajorDMR-15-78816	2
chr5	95424420	95424840	MajorDMR-15-78817	3
chr5	95444882	95445185	MajorDMR-15-78818	2
chr5	95457269	95457279	MajorDMR-15-78819	2
chr5	95475282	95475466	MajorDMR-15-78820	3
chr5	95476032	95476724	MajorDMR-15-78821	3
chr5	95536679	95537163	MajorDMR-15-78822	4
chr5	95583219	95584118	MajorDMR-15-78823	4
chr5	95628530	95628652	MajorDMR-15-78824	3
chr5	95654076	95654432	MajorDMR-15-78825	2
chr5	95668771	95668852	MajorDMR-15-78826	3
chr5	95676036	95676515	MajorDMR-15-78827	7
chr5	95779273	95779325	MajorDMR-15-78828	2
chr5	95790143	95790779	MajorDMR-15-78829	5
chr5	95809919	95809951	MajorDMR-15-78830	2
chr5	95824907	95825151	MajorDMR-15-78831	2
chr5	95852020	95852430	MajorDMR-15-78832	4
chr5	95864580	95864625	MajorDMR-15-78833	2
chr5	95951258	95951294	MajorDMR-15-78834	2
chr5	95965655	95965948	MajorDMR-15-78835	3
chr5	95986370	95987020	MajorDMR-15-78836	8
chr5	96010322	96010371	MajorDMR-15-78837	2
chr5	96041476	96041537	MajorDMR-15-78838	3
chr5	96055775	96056168	MajorDMR-15-78839	2
chr5	96057831	96058124	MajorDMR-15-78840	2
chr5	96061836	96062827	MajorDMR-15-78841	6
chr5	96064589	96064742	MajorDMR-15-78842	2
chr5	96078677	96079028	MajorDMR-15-78843	4
chr5	96089585	96089640	MajorDMR-15-78844	3
chr5	96097448	96097567	MajorDMR-15-78845	2
chr5	96112657	96113497	MajorDMR-15-78846	6
chr5	96126240	96127148	MajorDMR-15-78847	6
chr5	96139148	96139251	MajorDMR-15-78848	5
chr5	96141556	96141844	MajorDMR-15-78849	6
chr5	96142362	96142713	MajorDMR-15-78850	4
chr5	96146322	96146950	MajorDMR-15-78851	4
chr5	96153656	96153841	MajorDMR-15-78852	3
chr5	96154342	96154422	MajorDMR-15-78853	3
chr5	96206779	96207202	MajorDMR-15-78854	2
chr5	96213377	96213496	MajorDMR-15-78855	2
chr5	96219199	96219594	MajorDMR-15-78856	4
chr5	96220713	96221593	MajorDMR-15-78857	4
chr5	96293927	96294428	MajorDMR-15-78858	2
chr5	96401914	96401935	MajorDMR-15-78859	2
chr5	96406483	96407107	MajorDMR-15-78860	14
chr5	96431971	96432313	MajorDMR-15-78861	4
chr5	96434817	96434957	MajorDMR-15-78862	4
chr5	96437347	96437468	MajorDMR-15-78863	2
chr5	96453569	96453932	MajorDMR-15-78864	2
chr5	96463218	96463435	MajorDMR-15-78865	3
chr5	96476273	96476987	MajorDMR-15-78866	5
chr5	96504913	96505524	MajorDMR-15-78867	4
chr5	96559465	96559480	MajorDMR-15-78868	2
chr5	96579323	96579354	MajorDMR-15-78869	2
chr5	96835315	96835487	MajorDMR-15-78870	4
chr5	96840275	96840478	MajorDMR-15-78871	3
chr5	96858205	96858330	MajorDMR-15-78872	2
chr5	96864450	96864985	MajorDMR-15-78873	5
chr5	97083748	97083815	MajorDMR-15-78874	2
chr5	97129018	97129264	MajorDMR-15-78875	2
chr5	97162873	97162960	MajorDMR-15-78876	2
chr5	97169238	97169243	MajorDMR-15-78877	2
chr5	97225013	97225404	MajorDMR-15-78878	3
chr5	97254424	97254471	MajorDMR-15-78879	2
chr5	97255180	97255617	MajorDMR-15-78880	5
chr5	97256390	97256402	MajorDMR-15-78881	2
chr5	97258744	97258904	MajorDMR-15-78882	2
chr5	97302959	97303245	MajorDMR-15-78883	3
chr5	97320580	97320675	MajorDMR-15-78884	3
chr5	97334419	97334468	MajorDMR-15-78885	2
chr5	97352259	97352780	MajorDMR-15-78886	3
chr5	97380212	97381064	MajorDMR-15-78887	6
chr5	97388699	97388879	MajorDMR-15-78888	2
chr5	97441445	97441874	MajorDMR-15-78889	6
chr5	97541363	97541594	MajorDMR-15-78890	3
chr5	97645449	97645940	MajorDMR-15-78891	7
chr5	97650488	97650869	MajorDMR-15-78892	3
chr5	97710175	97710285	MajorDMR-15-78893	2
chr5	97725929	97726227	MajorDMR-15-78894	5
chr5	97732920	97733002	MajorDMR-15-78895	3
chr5	97736844	97736894	MajorDMR-15-78896	2
chr5	97738711	97739370	MajorDMR-15-78897	4
chr5	97846272	97846562	MajorDMR-15-78898	5
chr5	97853456	97854198	MajorDMR-15-78899	5
chr5	97949351	97949690	MajorDMR-15-78900	3
chr5	97973349	97974762	MajorDMR-15-78901	7
chr5	97983662	97984241	MajorDMR-15-78902	3
chr5	98028733	98029383	MajorDMR-15-78903	3
chr5	98083723	98083851	MajorDMR-15-78904	2
chr5	98090980	98091415	MajorDMR-15-78905	4
chr5	98107796	98108265	MajorDMR-15-78906	2
chr5	98110909	98111228	MajorDMR-15-78907	6
chr5	98112376	98113343	MajorDMR-15-78908	21
chr5	98114123	98114187	MajorDMR-15-78909	2
chr5	98114690	98119057	MajorDMR-15-78910	36
chr5	98119796	98119950	MajorDMR-15-78911	5
chr5	98120682	98121166	MajorDMR-15-78912	3
chr5	98121976	98125570	MajorDMR-15-78913	25
chr5	98126300	98128411	MajorDMR-15-78914	16
chr5	98128922	98129393	MajorDMR-15-78915	3
chr5	98129928	98130377	MajorDMR-15-78916	3
chr5	98131108	98131794	MajorDMR-15-78917	4
chr5	98133358	98133383	MajorDMR-15-78918	2
chr5	98237810	98237826	MajorDMR-15-78919	2
chr5	98266243	98266644	MajorDMR-15-78920	5
chr5	98342836	98342982	MajorDMR-15-78921	3
chr5	98355688	98355778	MajorDMR-15-78922	2
chr5	98404854	98405025	MajorDMR-15-78923	3
chr5	98462601	98462838	MajorDMR-15-78924	2
chr5	98705347	98705437	MajorDMR-15-78925	3
chr5	98831278	98831384	MajorDMR-15-78926	4
chr5	98970265	98970469	MajorDMR-15-78927	3
chr5	99122860	99122947	MajorDMR-15-78928	2
chr5	99230578	99230610	MajorDMR-15-78929	2
chr5	99241746	99241891	MajorDMR-15-78930	3
chr5	99242610	99242986	MajorDMR-15-78931	3
chr5	99415283	99415798	MajorDMR-15-78932	3
chr5	99438756	99438990	MajorDMR-15-78933	2
chr5	99578875	99579742	MajorDMR-15-78934	4
chr5	99584776	99585077	MajorDMR-15-78935	4
chr5	99587287	99588058	MajorDMR-15-78936	6
chr5	99596665	99596790	MajorDMR-15-78937	3
chr5	99738779	99738825	MajorDMR-15-78938	2
chr5	99745338	99745767	MajorDMR-15-78939	3
chr5	99753714	99754176	MajorDMR-15-78940	3
chr5	99784038	99784652	MajorDMR-15-78941	4
chr5	99872538	99873269	MajorDMR-15-78942	3
chr5	99874479	99874711	MajorDMR-15-78943	4
chr5	99934441	99934604	MajorDMR-15-78944	3
chr5	99950852	99950978	MajorDMR-15-78945	3
chr5	100025809	100026450	MajorDMR-15-78946	3
chr5	100048659	100049378	MajorDMR-15-78947	6
chr5	100083396	100083468	MajorDMR-15-78948	2
chr5	100149835	100150165	MajorDMR-15-78949	2
chr5	100163897	100164086	MajorDMR-15-78950	2
chr5	100164662	100164761	MajorDMR-15-78951	3
chr5	100178058	100178063	MajorDMR-15-78952	2
chr5	100233321	100233565	MajorDMR-15-78953	3
chr5	100253845	100253995	MajorDMR-15-78954	2
chr5	100368786	100368885	MajorDMR-15-78955	2
chr5	100416350	100416918	MajorDMR-15-78956	5
chr5	100673774	100674102	MajorDMR-15-78957	2
chr5	100729755	100730120	MajorDMR-15-78958	5
chr5	100771486	100771688	MajorDMR-15-78959	2
chr5	100858913	100859362	MajorDMR-15-78960	8
chr5	100920547	100921140	MajorDMR-15-78961	3
chr5	100979253	100979365	MajorDMR-15-78962	2
chr5	101132758	101133032	MajorDMR-15-78963	4
chr5	101201369	101201510	MajorDMR-15-78964	2
chr5	101267225	101267743	MajorDMR-15-78965	5
chr5	101333363	101333569	MajorDMR-15-78966	2
chr5	101334635	101334807	MajorDMR-15-78967	3
chr5	101925500	101925676	MajorDMR-15-78968	2
chr5	102122968	102123040	MajorDMR-15-78969	2
chr5	102211558	102211823	MajorDMR-15-78970	4
chr5	102233641	102233894	MajorDMR-15-78971	4
chr5	102246332	102246428	MajorDMR-15-78972	2
chr5	102256530	102256853	MajorDMR-15-78973	5
chr5	102327188	102327476	MajorDMR-15-78974	5
chr5	102334099	102334248	MajorDMR-15-78975	2
chr5	102338738	102338777	MajorDMR-15-78976	2
chr5	102339542	102339641	MajorDMR-15-78977	3
chr5	102353305	102353528	MajorDMR-15-78978	2
chr5	102444352	102444574	MajorDMR-15-78979	3
chr5	102508729	102508744	MajorDMR-15-78980	2
chr5	102622916	102623186	MajorDMR-15-78981	3
chr5	102626430	102627008	MajorDMR-15-78982	4
chr5	102830813	102831308	MajorDMR-15-78983	4
chr5	102879002	102879369	MajorDMR-15-78984	2
chr5	102987070	102987553	MajorDMR-15-78985	3
chr5	103121235	103121483	MajorDMR-15-78986	3
chr5	103141843	103142432	MajorDMR-15-78987	5
chr5	103142934	103143185	MajorDMR-15-78988	3
chr5	103212965	103213018	MajorDMR-15-78989	2
chr5	103216863	103217069	MajorDMR-15-78990	3
chr5	103226350	103227137	MajorDMR-15-78991	6
chr5	103245599	103245884	MajorDMR-15-78992	2
chr5	103379738	103380011	MajorDMR-15-78993	2
chr5	103447358	103447684	MajorDMR-15-78994	2
chr5	103495220	103495704	MajorDMR-15-78995	3
chr5	103576982	103577111	MajorDMR-15-78996	4
chr5	103909782	103910375	MajorDMR-15-78997	3
chr5	103954601	103955328	MajorDMR-15-78998	5
chr5	104269466	104269548	MajorDMR-15-78999	3
chr5	104387097	104387562	MajorDMR-15-79000	5
chr5	104474846	104475412	MajorDMR-15-79001	5
chr5	104541935	104542403	MajorDMR-15-79002	2
chr5	104914370	104914375	MajorDMR-15-79003	2
chr5	105188750	105189889	MajorDMR-15-79004	5
chr5	105242761	105242886	MajorDMR-15-79005	2
chr5	105277286	105277589	MajorDMR-15-79006	3
chr5	105316227	105316293	MajorDMR-15-79007	2
chr5	105417614	105417711	MajorDMR-15-79008	3
chr5	105421474	105422398	MajorDMR-15-79009	8
chr5	105429825	105429974	MajorDMR-15-79010	2
chr5	105654086	105654174	MajorDMR-15-79011	3
chr5	105781338	105781746	MajorDMR-15-79012	4
chr5	105915458	105915521	MajorDMR-15-79013	2
chr5	105926705	105926996	MajorDMR-15-79014	2
chr5	106031573	106031801	MajorDMR-15-79015	2
chr5	106150762	106150811	MajorDMR-15-79016	2
chr5	106244240	106244501	MajorDMR-15-79017	2
chr5	106245225	106245595	MajorDMR-15-79018	3
chr5	106454106	106454234	MajorDMR-15-79019	2
chr5	106483115	106483863	MajorDMR-15-79020	3
chr5	106503161	106503227	MajorDMR-15-79021	2
chr5	106507162	106507386	MajorDMR-15-79022	3
chr5	106548908	106548951	MajorDMR-15-79023	2
chr5	106552478	106552494	MajorDMR-15-79024	2
chr5	106563823	106564432	MajorDMR-15-79025	4
chr5	106599058	106599609	MajorDMR-15-79026	6
chr5	106600210	106600845	MajorDMR-15-79027	4
chr5	106703262	106703398	MajorDMR-15-79028	4
chr5	106703986	106703995	MajorDMR-15-79029	2
chr5	106704959	106705144	MajorDMR-15-79030	2
chr5	106717502	106717800	MajorDMR-15-79031	5
chr5	106733447	106733667	MajorDMR-15-79032	4
chr5	106738447	106738960	MajorDMR-15-79033	7
chr5	106739864	106740264	MajorDMR-15-79034	4
chr5	106773042	106773158	MajorDMR-15-79035	2
chr5	106773703	106774081	MajorDMR-15-79036	6
chr5	106785625	106785877	MajorDMR-15-79037	7
chr5	106835072	106836030	MajorDMR-15-79038	6
chr5	106876044	106876141	MajorDMR-15-79039	2
chr5	106880406	106880413	MajorDMR-15-79040	2
chr5	106881356	106881547	MajorDMR-15-79041	3
chr5	106905903	106906256	MajorDMR-15-79042	4
chr5	106908297	106908760	MajorDMR-15-79043	9
chr5	106916664	106917110	MajorDMR-15-79044	3
chr5	106921847	106921970	MajorDMR-15-79045	2
chr5	106928121	106928430	MajorDMR-15-79046	3
chr5	106932928	106933750	MajorDMR-15-79047	9
chr5	106937739	106938496	MajorDMR-15-79048	4
chr5	106979925	106980148	MajorDMR-15-79049	5
chr5	107089127	107089162	MajorDMR-15-79050	2
chr5	107142235	107142351	MajorDMR-15-79051	4
chr5	107143303	107143428	MajorDMR-15-79052	3
chr5	107209519	107209820	MajorDMR-15-79053	3
chr5	107211377	107211662	MajorDMR-15-79054	4
chr5	107212542	107213057	MajorDMR-15-79055	10
chr5	107222860	107223687	MajorDMR-15-79056	5
chr5	107229496	107229651	MajorDMR-15-79057	3
chr5	107272906	107273205	MajorDMR-15-79058	4
chr5	107326589	107326645	MajorDMR-15-79059	2
chr5	107364645	107364742	MajorDMR-15-79060	2
chr5	107371060	107371098	MajorDMR-15-79061	2
chr5	107419685	107420113	MajorDMR-15-79062	9
chr5	107445802	107446464	MajorDMR-15-79063	4
chr5	107475191	107475257	MajorDMR-15-79064	2
chr5	107492214	107492838	MajorDMR-15-79065	3
chr5	107510672	107511013	MajorDMR-15-79066	5
chr5	107588694	107588817	MajorDMR-15-79067	2
chr5	107594744	107594789	MajorDMR-15-79068	2
chr5	107693666	107693824	MajorDMR-15-79069	2
chr5	107753928	107754845	MajorDMR-15-79070	11
chr5	107755715	107756080	MajorDMR-15-79071	5
chr5	107766785	107766950	MajorDMR-15-79072	3
chr5	107805922	107806015	MajorDMR-15-79073	2
chr5	107816550	107816613	MajorDMR-15-79074	2
chr5	107844610	107844902	MajorDMR-15-79075	4
chr5	107856791	107857582	MajorDMR-15-79076	5
chr5	107874198	107875270	MajorDMR-15-79077	10
chr5	107881673	107881836	MajorDMR-15-79078	2
chr5	108004053	108004097	MajorDMR-15-79079	2
chr5	108022327	108022352	MajorDMR-15-79080	2
chr5	108236066	108236615	MajorDMR-15-79081	4
chr5	108271432	108271557	MajorDMR-15-79082	2
chr5	108278766	108278942	MajorDMR-15-79083	5
chr5	108280895	108281010	MajorDMR-15-79084	3
chr5	108282853	108282859	MajorDMR-15-79085	2
chr5	108300652	108301116	MajorDMR-15-79086	5
chr5	108389491	108389985	MajorDMR-15-79087	9
chr5	108431253	108431382	MajorDMR-15-79088	4
chr5	108441566	108441707	MajorDMR-15-79089	4
chr5	108444807	108444824	MajorDMR-15-79090	2
chr5	108461229	108461857	MajorDMR-15-79091	3
chr5	108493005	108493236	MajorDMR-15-79092	4
chr5	108532821	108532933	MajorDMR-15-79093	3
chr5	108554657	108555029	MajorDMR-15-79094	7
chr5	108583399	108583412	MajorDMR-15-79095	2
chr5	108642961	108643326	MajorDMR-15-79096	7
chr5	108650753	108651173	MajorDMR-15-79097	2
chr5	108659406	108659755	MajorDMR-15-79098	2
chr5	108672541	108672631	MajorDMR-15-79099	2
chr5	108680109	108680232	MajorDMR-15-79100	2
chr5	108707218	108707510	MajorDMR-15-79101	2
chr5	108721103	108721544	MajorDMR-15-79102	3
chr5	108728471	108728520	MajorDMR-15-79103	2
chr5	108764003	108764132	MajorDMR-15-79104	2
chr5	108765236	108765316	MajorDMR-15-79105	2
chr5	108818968	108819609	MajorDMR-15-79106	3
chr5	108920646	108920854	MajorDMR-15-79107	4
chr5	108953266	108953602	MajorDMR-15-79108	3
chr5	108965860	108965900	MajorDMR-15-79109	2
chr5	108985180	108985332	MajorDMR-15-79110	3
chr5	109009678	109009705	MajorDMR-15-79111	2
chr5	109014036	109014262	MajorDMR-15-79112	4
chr5	109138042	109138191	MajorDMR-15-79113	2
chr5	109480870	109481025	MajorDMR-15-79114	2
chr5	109575577	109575678	MajorDMR-15-79115	2
chr5	109690905	109691273	MajorDMR-15-79116	6
chr5	109840038	109840336	MajorDMR-15-79117	3
chr5	109971187	109971713	MajorDMR-15-79118	5
chr5	110027451	110027691	MajorDMR-15-79119	5
chr5	110125675	110125736	MajorDMR-15-79120	2
chr5	110142929	110142950	MajorDMR-15-79121	2
chr5	110174947	110175094	MajorDMR-15-79122	2
chr5	110193499	110194002	MajorDMR-15-79123	3
chr5	110346051	110346273	MajorDMR-15-79124	5
chr5	110410566	110410657	MajorDMR-15-79125	2
chr5	110534150	110534695	MajorDMR-15-79126	5
chr5	110562421	110562907	MajorDMR-15-79127	2
chr5	110574621	110574847	MajorDMR-15-79128	4
chr5	110710834	110711140	MajorDMR-15-79129	3
chr5	110770383	110770746	MajorDMR-15-79130	2
chr5	110971450	110971906	MajorDMR-15-79131	2
chr5	111033084	111033834	MajorDMR-15-79132	8
chr5	111075893	111076254	MajorDMR-15-79133	2
chr5	111145800	111146035	MajorDMR-15-79134	4
chr5	111164883	111165148	MajorDMR-15-79135	4
chr5	111245355	111245728	MajorDMR-15-79136	4
chr5	111279511	111279659	MajorDMR-15-79137	3
chr5	111283639	111283697	MajorDMR-15-79138	2
chr5	111310853	111311054	MajorDMR-15-79139	2
chr5	111425275	111425392	MajorDMR-15-79140	2
chr5	111561301	111561424	MajorDMR-15-79141	2
chr5	111564376	111564467	MajorDMR-15-79142	2
chr5	111565888	111566524	MajorDMR-15-79143	4
chr5	111615016	111615109	MajorDMR-15-79144	2
chr5	111647893	111648166	MajorDMR-15-79145	3
chr5	111687088	111687115	MajorDMR-15-79146	3
chr5	111696976	111697025	MajorDMR-15-79147	2
chr5	111700001	111700147	MajorDMR-15-79148	2
chr5	111729520	111730048	MajorDMR-15-79149	3
chr5	111775462	111775947	MajorDMR-15-79150	4
chr5	111799009	111799058	MajorDMR-15-79151	2
chr5	111952526	111953052	MajorDMR-15-79152	6
chr5	112005000	112005050	MajorDMR-15-79153	2
chr5	112005824	112005889	MajorDMR-15-79154	3
chr5	112016269	112016615	MajorDMR-15-79155	2
chr5	112017187	112018241	MajorDMR-15-79156	4
chr5	112020580	112020722	MajorDMR-15-79157	2
chr5	112021598	112021949	MajorDMR-15-79158	2
chr5	112040002	112040396	MajorDMR-15-79159	3
chr5	112049116	112049139	MajorDMR-15-79160	2
chr5	112077615	112077779	MajorDMR-15-79161	2
chr5	112078710	112078752	MajorDMR-15-79162	2
chr5	112111725	112111876	MajorDMR-15-79163	2
chr5	112149158	112149290	MajorDMR-15-79164	3
chr5	112153736	112154523	MajorDMR-15-79165	6
chr5	112157484	112157935	MajorDMR-15-79166	3
chr5	112161858	112162556	MajorDMR-15-79167	5
chr5	112168339	112168343	MajorDMR-15-79168	2
chr5	112182172	112182387	MajorDMR-15-79169	3
chr5	112186247	112186442	MajorDMR-15-79170	2
chr5	112220608	112220756	MajorDMR-15-79171	2
chr5	112221473	112221505	MajorDMR-15-79172	2
chr5	112233471	112233671	MajorDMR-15-79173	2
chr5	112293218	112293608	MajorDMR-15-79174	5
chr5	112316087	112316110	MajorDMR-15-79175	2
chr5	112340106	112340448	MajorDMR-15-79176	4
chr5	112366947	112367129	MajorDMR-15-79177	5
chr5	112379226	112379578	MajorDMR-15-79178	10
chr5	112380847	112380955	MajorDMR-15-79179	3
chr5	112393244	112393626	MajorDMR-15-79180	7
chr5	112397254	112397677	MajorDMR-15-79181	2
chr5	112403401	112403685	MajorDMR-15-79182	6
chr5	112423012	112423284	MajorDMR-15-79183	6
chr5	112425886	112426355	MajorDMR-15-79184	3
chr5	112435652	112435989	MajorDMR-15-79185	3
chr5	112454291	112455146	MajorDMR-15-79186	6
chr5	112460123	112460258	MajorDMR-15-79187	3
chr5	112460863	112461318	MajorDMR-15-79188	4
chr5	112477152	112477331	MajorDMR-15-79189	2
chr5	112486034	112486199	MajorDMR-15-79190	2
chr5	112493640	112493777	MajorDMR-15-79191	3
chr5	112523758	112523844	MajorDMR-15-79192	3
chr5	112539077	112540430	MajorDMR-15-79193	13
chr5	112554559	112554862	MajorDMR-15-79194	3
chr5	112573319	112573514	MajorDMR-15-79195	5
chr5	112581431	112581730	MajorDMR-15-79196	2
chr5	112599919	112599985	MajorDMR-15-79197	3
chr5	112608318	112608625	MajorDMR-15-79198	5
chr5	112640202	112640306	MajorDMR-15-79199	2
chr5	112676104	112676572	MajorDMR-15-79200	3
chr5	112706911	112707897	MajorDMR-15-79201	6
chr5	112739858	112740632	MajorDMR-15-79202	4
chr5	112748635	112748782	MajorDMR-15-79203	2
chr5	112901492	112901546	MajorDMR-15-79204	2
chr5	112996304	112996586	MajorDMR-15-79205	2
chr5	113018244	113018697	MajorDMR-15-79206	5
chr5	113021019	113021036	MajorDMR-15-79207	2
chr5	113098951	113099459	MajorDMR-15-79208	3
chr5	113149123	113149627	MajorDMR-15-79209	2
chr5	113289864	113289992	MajorDMR-15-79210	3
chr5	113305389	113305492	MajorDMR-15-79211	2
chr5	113424752	113425132	MajorDMR-15-79212	2
chr5	113425841	113426040	MajorDMR-15-79213	2
chr5	113455202	113455246	MajorDMR-15-79214	2
chr5	113521198	113521556	MajorDMR-15-79215	6
chr5	113605640	113605988	MajorDMR-15-79216	2
chr5	113647124	113647139	MajorDMR-15-79217	2
chr5	113694343	113694904	MajorDMR-15-79218	3
chr5	113700410	113704116	MajorDMR-15-79219	22
chr5	113704643	113706002	MajorDMR-15-79220	11
chr5	113706966	113707919	MajorDMR-15-79221	9
chr5	113710265	113710672	MajorDMR-15-79222	6
chr5	113712986	113713427	MajorDMR-15-79223	5
chr5	113715930	113716332	MajorDMR-15-79224	4
chr5	113718181	113718539	MajorDMR-15-79225	2
chr5	113723333	113723734	MajorDMR-15-79226	3
chr5	113728243	113728347	MajorDMR-15-79227	2
chr5	113729532	113730106	MajorDMR-15-79228	5
chr5	113744878	113745090	MajorDMR-15-79229	4
chr5	113753802	113754212	MajorDMR-15-79230	3
chr5	113758481	113758939	MajorDMR-15-79231	2
chr5	113762488	113762588	MajorDMR-15-79232	2
chr5	113767812	113768039	MajorDMR-15-79233	2
chr5	113770275	113770384	MajorDMR-15-79234	2
chr5	113772109	113772361	MajorDMR-15-79235	2
chr5	113772969	113773055	MajorDMR-15-79236	2
chr5	113779180	113779507	MajorDMR-15-79237	2
chr5	113783954	113785127	MajorDMR-15-79238	8
chr5	113786419	113786900	MajorDMR-15-79239	4
chr5	113789751	113790062	MajorDMR-15-79240	2
chr5	113795533	113795824	MajorDMR-15-79241	3
chr5	113800282	113800880	MajorDMR-15-79242	4
chr5	113807533	113807566	MajorDMR-15-79243	2
chr5	113809200	113809501	MajorDMR-15-79244	3
chr5	113826279	113826413	MajorDMR-15-79245	3
chr5	113827530	113827929	MajorDMR-15-79246	4
chr5	113840495	113840535	MajorDMR-15-79247	5
chr5	113858935	113858983	MajorDMR-15-79248	2
chr5	113877176	113877856	MajorDMR-15-79249	5
chr5	113901292	113901385	MajorDMR-15-79250	2
chr5	113916541	113917633	MajorDMR-15-79251	8
chr5	113937412	113937481	MajorDMR-15-79252	2
chr5	113969236	113969646	MajorDMR-15-79253	2
chr5	113971054	113971401	MajorDMR-15-79254	3
chr5	113978137	113978830	MajorDMR-15-79255	3
chr5	113983286	113983357	MajorDMR-15-79256	2
chr5	114016960	114017763	MajorDMR-15-79257	9
chr5	114018346	114018412	MajorDMR-15-79258	3
chr5	114063727	114063970	MajorDMR-15-79259	2
chr5	114138586	114139134	MajorDMR-15-79260	4
chr5	114223902	114224005	MajorDMR-15-79261	3
chr5	114286658	114286828	MajorDMR-15-79262	2
chr5	114316791	114316952	MajorDMR-15-79263	3
chr5	114319825	114319895	MajorDMR-15-79264	2
chr5	114320687	114320722	MajorDMR-15-79265	2
chr5	114323825	114323890	MajorDMR-15-79266	2
chr5	114343255	114343845	MajorDMR-15-79267	4
chr5	114349464	114349576	MajorDMR-15-79268	2
chr5	114364904	114365192	MajorDMR-15-79269	4
chr5	114367443	114367559	MajorDMR-15-79270	3
chr5	114374730	114375330	MajorDMR-15-79271	4
chr5	114378062	114378648	MajorDMR-15-79272	5
chr5	114382658	114383309	MajorDMR-15-79273	3
chr5	114391809	114391854	MajorDMR-15-79274	2
chr5	114400288	114400596	MajorDMR-15-79275	3
chr5	114408529	114408897	MajorDMR-15-79276	3
chr5	114424523	114424561	MajorDMR-15-79277	2
chr5	114450446	114450680	MajorDMR-15-79278	5
chr5	114456494	114456936	MajorDMR-15-79279	3
chr5	114479065	114479281	MajorDMR-15-79280	2
chr5	114495357	114495448	MajorDMR-15-79281	2
chr5	114504316	114504499	MajorDMR-15-79282	2
chr5	114530333	114530429	MajorDMR-15-79283	3
chr5	114577250	114577289	MajorDMR-15-79284	2
chr5	114648158	114648305	MajorDMR-15-79285	2
chr5	114699606	114699848	MajorDMR-15-79286	3
chr5	114717049	114717196	MajorDMR-15-79287	3
chr5	114770313	114771406	MajorDMR-15-79288	7
chr5	114791012	114791291	MajorDMR-15-79289	3
chr5	114844806	114845028	MajorDMR-15-79290	2
chr5	114862008	114862047	MajorDMR-15-79291	2
chr5	114907178	114907217	MajorDMR-15-79292	2
chr5	114996882	114996956	MajorDMR-15-79293	3
chr5	115009076	115009098	MajorDMR-15-79294	2
chr5	115021040	115021555	MajorDMR-15-79295	4
chr5	115022220	115022304	MajorDMR-15-79296	3
chr5	115030821	115031453	MajorDMR-15-79297	10
chr5	115032160	115033058	MajorDMR-15-79298	5
chr5	115106317	115106674	MajorDMR-15-79299	3
chr5	115107297	115107679	MajorDMR-15-79300	4
chr5	115108318	115108639	MajorDMR-15-79301	3
chr5	115110124	115110190	MajorDMR-15-79302	2
chr5	115119607	115119769	MajorDMR-15-79303	2
chr5	115120786	115121464	MajorDMR-15-79304	7
chr5	115137243	115137522	MajorDMR-15-79305	3
chr5	115141911	115142229	MajorDMR-15-79306	4
chr5	115145475	115146436	MajorDMR-15-79307	6
chr5	115147704	115150942	MajorDMR-15-79308	24
chr5	115153119	115153440	MajorDMR-15-79309	2
chr5	115154586	115155099	MajorDMR-15-79310	20
chr5	115164694	115164855	MajorDMR-15-79311	3
chr5	115186904	115187178	MajorDMR-15-79312	4
chr5	115233710	115233764	MajorDMR-15-79313	2
chr5	115328611	115328959	MajorDMR-15-79314	5
chr5	115396232	115396725	MajorDMR-15-79315	5
chr5	115628192	115628215	MajorDMR-15-79316	2
chr5	115680902	115681283	MajorDMR-15-79317	5
chr5	115681860	115682016	MajorDMR-15-79318	2
chr5	115722429	115722601	MajorDMR-15-79319	3
chr5	115730811	115731263	MajorDMR-15-79320	9
chr5	115739001	115740508	MajorDMR-15-79321	11
chr5	115742266	115742707	MajorDMR-15-79322	6
chr5	115746836	115746924	MajorDMR-15-79323	3
chr5	115767346	115767386	MajorDMR-15-79324	2
chr5	115774447	115775111	MajorDMR-15-79325	5
chr5	115780152	115780813	MajorDMR-15-79326	3
chr5	115787279	115787611	MajorDMR-15-79327	3
chr5	115797101	115797269	MajorDMR-15-79328	2
chr5	115799776	115800263	MajorDMR-15-79329	6
chr5	115801404	115801833	MajorDMR-15-79330	4
chr5	115802915	115803250	MajorDMR-15-79331	7
chr5	115810816	115811130	MajorDMR-15-79332	5
chr5	115824601	115825629	MajorDMR-15-79333	7
chr5	115827412	115827506	MajorDMR-15-79334	3
chr5	115832179	115832185	MajorDMR-15-79335	2
chr5	115834192	115835105	MajorDMR-15-79336	7
chr5	115848186	115848369	MajorDMR-15-79337	2
chr5	115851474	115852289	MajorDMR-15-79338	6
chr5	115853115	115853330	MajorDMR-15-79339	2
chr5	115854368	115854813	MajorDMR-15-79340	3
chr5	115859528	115859536	MajorDMR-15-79341	2
chr5	115863046	115863120	MajorDMR-15-79342	2
chr5	115864206	115864679	MajorDMR-15-79343	7
chr5	115865522	115866194	MajorDMR-15-79344	5
chr5	115868976	115869266	MajorDMR-15-79345	3
chr5	115872118	115872551	MajorDMR-15-79346	7
chr5	115889088	115889345	MajorDMR-15-79347	2
chr5	115899714	115899915	MajorDMR-15-79348	2
chr5	115900963	115902170	MajorDMR-15-79349	9
chr5	115905985	115906415	MajorDMR-15-79350	2
chr5	115917554	115917618	MajorDMR-15-79351	3
chr5	115940940	115941834	MajorDMR-15-79352	6
chr5	115960091	115960204	MajorDMR-15-79353	2
chr5	115961953	115962585	MajorDMR-15-79354	15
chr5	116005891	116005977	MajorDMR-15-79355	2
chr5	116035529	116035585	MajorDMR-15-79356	2
chr5	116066522	116067227	MajorDMR-15-79357	6
chr5	116130123	116130588	MajorDMR-15-79358	6
chr5	116150275	116151202	MajorDMR-15-79359	13
chr5	116216618	116216992	MajorDMR-15-79360	4
chr5	116264876	116265165	MajorDMR-15-79361	2
chr5	116274369	116274668	MajorDMR-15-79362	3
chr5	116288803	116289083	MajorDMR-15-79363	5
chr5	116359299	116359480	MajorDMR-15-79364	3
chr5	116536319	116536546	MajorDMR-15-79365	2
chr5	116598351	116599064	MajorDMR-15-79366	4
chr5	116607527	116607654	MajorDMR-15-79367	2
chr5	116635088	116636004	MajorDMR-15-79368	5
chr5	116652261	116652750	MajorDMR-15-79369	6
chr5	116693623	116694114	MajorDMR-15-79370	3
chr5	116799566	116799687	MajorDMR-15-79371	3
chr5	116823186	116823478	MajorDMR-15-79372	2
chr5	116853595	116854128	MajorDMR-15-79373	7
chr5	116930201	116930273	MajorDMR-15-79374	3
chr5	116957583	116957827	MajorDMR-15-79375	2
chr5	116979093	116979258	MajorDMR-15-79376	2
chr5	117066762	117067623	MajorDMR-15-79377	5
chr5	117074843	117075907	MajorDMR-15-79378	9
chr5	117090691	117090776	MajorDMR-15-79379	4
chr5	117095831	117095997	MajorDMR-15-79380	2
chr5	117129559	117130243	MajorDMR-15-79381	7
chr5	117212916	117213074	MajorDMR-15-79382	2
chr5	117224383	117224890	MajorDMR-15-79383	3
chr5	117400035	117400730	MajorDMR-15-79384	5
chr5	117522404	117522568	MajorDMR-15-79385	2
chr5	117531124	117531160	MajorDMR-15-79386	2
chr5	117592592	117593202	MajorDMR-15-79387	4
chr5	117708542	117708733	MajorDMR-15-79388	4
chr5	117711198	117711308	MajorDMR-15-79389	2
chr5	117714707	117715142	MajorDMR-15-79390	2
chr5	117781888	117782082	MajorDMR-15-79391	2
chr5	117802932	117803070	MajorDMR-15-79392	3
chr5	117885256	117885419	MajorDMR-15-79393	2
chr5	117919259	117919723	MajorDMR-15-79394	3
chr5	117931694	117932185	MajorDMR-15-79395	3
chr5	117933459	117933481	MajorDMR-15-79396	2
chr5	117944249	117944333	MajorDMR-15-79397	2
chr5	118014440	118015377	MajorDMR-15-79398	7
chr5	118188956	118189344	MajorDMR-15-79399	3
chr5	118243975	118244219	MajorDMR-15-79400	2
chr5	118325017	118325338	MajorDMR-15-79401	2
chr5	118353936	118354359	MajorDMR-15-79402	2
chr5	118355493	118355916	MajorDMR-15-79403	7
chr5	118361970	118362253	MajorDMR-15-79404	3
chr5	118432354	118432686	MajorDMR-15-79405	2
chr5	118470600	118470733	MajorDMR-15-79406	4
chr5	118475532	118476627	MajorDMR-15-79407	8
chr5	118530576	118530875	MajorDMR-15-79408	5
chr5	118537362	118537726	MajorDMR-15-79409	2
chr5	118582666	118582745	MajorDMR-15-79410	2
chr5	118664517	118664862	MajorDMR-15-79411	3
chr5	118665800	118665840	MajorDMR-15-79412	2
chr5	118722140	118722239	MajorDMR-15-79413	3
chr5	118734788	118735268	MajorDMR-15-79414	2
chr5	118738688	118738960	MajorDMR-15-79415	3
chr5	118747051	118747266	MajorDMR-15-79416	2
chr5	118758675	118759179	MajorDMR-15-79417	5
chr5	118789559	118789649	MajorDMR-15-79418	2
chr5	118790156	118790897	MajorDMR-15-79419	4
chr5	118793001	118793170	MajorDMR-15-79420	2
chr5	118812409	118812635	MajorDMR-15-79421	2
chr5	118832066	118832529	MajorDMR-15-79422	5
chr5	118837316	118838054	MajorDMR-15-79423	6
chr5	118869988	118870006	MajorDMR-15-79424	2
chr5	118876273	118876456	MajorDMR-15-79425	3
chr5	118877184	118877678	MajorDMR-15-79426	3
chr5	118917838	118918940	MajorDMR-15-79427	6
chr5	118919541	118919623	MajorDMR-15-79428	2
chr5	118931289	118932670	MajorDMR-15-79429	8
chr5	119054471	119054557	MajorDMR-15-79430	2
chr5	119075824	119075899	MajorDMR-15-79431	3
chr5	119092908	119093421	MajorDMR-15-79432	5
chr5	119131141	119131280	MajorDMR-15-79433	3
chr5	119324199	119324458	MajorDMR-15-79434	6
chr5	119342307	119342683	MajorDMR-15-79435	2
chr5	119343235	119343315	MajorDMR-15-79436	2
chr5	119388189	119388215	MajorDMR-15-79437	3
chr5	119388797	119390328	MajorDMR-15-79438	12
chr5	119399344	119399445	MajorDMR-15-79439	2
chr5	119420306	119420461	MajorDMR-15-79440	2
chr5	119431966	119432238	MajorDMR-15-79441	2
chr5	119432916	119432992	MajorDMR-15-79442	2
chr5	119433766	119434144	MajorDMR-15-79443	2
chr5	119460869	119461042	MajorDMR-15-79444	2
chr5	119501322	119501369	MajorDMR-15-79445	3
chr5	119552510	119552585	MajorDMR-15-79446	2
chr5	119580601	119580658	MajorDMR-15-79447	2
chr5	119610339	119610428	MajorDMR-15-79448	2
chr5	119655650	119655841	MajorDMR-15-79449	2
chr5	119688561	119688738	MajorDMR-15-79450	4
chr5	119814829	119815158	MajorDMR-15-79451	3
chr5	119843930	119844799	MajorDMR-15-79452	3
chr5	119846009	119846292	MajorDMR-15-79453	2
chr5	119862191	119862261	MajorDMR-15-79454	3
chr5	119867060	119867361	MajorDMR-15-79455	2
chr5	119875583	119875732	MajorDMR-15-79456	2
chr5	119945761	119945807	MajorDMR-15-79457	2
chr5	119949421	119950010	MajorDMR-15-79458	3
chr5	119950606	119950990	MajorDMR-15-79459	3
chr5	119965580	119965725	MajorDMR-15-79460	3
chr5	119994002	119994432	MajorDMR-15-79461	5
chr5	120026916	120026989	MajorDMR-15-79462	4
chr5	120037517	120037946	MajorDMR-15-79463	3
chr5	120105619	120105996	MajorDMR-15-79464	3
chr5	120114322	120114543	MajorDMR-15-79465	2
chr5	120124056	120124136	MajorDMR-15-79466	2
chr5	120309059	120309305	MajorDMR-15-79467	4
chr5	120356332	120356610	MajorDMR-15-79468	6
chr5	120632927	120633252	MajorDMR-15-79469	4
chr5	120722326	120722596	MajorDMR-15-79470	5
chr5	120755554	120755931	MajorDMR-15-79471	8
chr5	120757406	120757549	MajorDMR-15-79472	2
chr5	120832695	120832783	MajorDMR-15-79473	3
chr5	120833846	120834172	MajorDMR-15-79474	2
chr5	120941363	120941650	MajorDMR-15-79475	2
chr5	120964835	120965134	MajorDMR-15-79476	5
chr5	120970423	120970861	MajorDMR-15-79477	5
chr5	121014595	121015039	MajorDMR-15-79478	3
chr5	121057782	121058890	MajorDMR-15-79479	7
chr5	121108765	121108850	MajorDMR-15-79480	2
chr5	121136984	121137218	MajorDMR-15-79481	2
chr5	121198694	121198837	MajorDMR-15-79482	2
chr5	121256521	121256738	MajorDMR-15-79483	3
chr5	121263473	121263562	MajorDMR-15-79484	2
chr5	121302598	121303120	MajorDMR-15-79485	3
chr5	121321958	121322841	MajorDMR-15-79486	5
chr5	121348244	121348295	MajorDMR-15-79487	2
chr5	121350128	121350467	MajorDMR-15-79488	6
chr5	121405746	121405995	MajorDMR-15-79489	2
chr5	121407931	121407995	MajorDMR-15-79490	2
chr5	121408892	121408968	MajorDMR-15-79491	2
chr5	121430891	121432636	MajorDMR-15-79492	11
chr5	121436016	121436459	MajorDMR-15-79493	5
chr5	121456700	121457509	MajorDMR-15-79494	4
chr5	121458025	121458107	MajorDMR-15-79495	3
chr5	121465083	121465224	MajorDMR-15-79496	3
chr5	121474201	121474262	MajorDMR-15-79497	2
chr5	121485269	121485924	MajorDMR-15-79498	5
chr5	121489122	121489305	MajorDMR-15-79499	2
chr5	121526175	121526965	MajorDMR-15-79500	6
chr5	121644767	121645590	MajorDMR-15-79501	4
chr5	121649458	121649738	MajorDMR-15-79502	5
chr5	121652330	121652619	MajorDMR-15-79503	4
chr5	121659416	121659613	MajorDMR-15-79504	4
chr5	121667555	121667715	MajorDMR-15-79505	2
chr5	121678935	121679277	MajorDMR-15-79506	4
chr5	121682607	121682727	MajorDMR-15-79507	2
chr5	121703132	121703544	MajorDMR-15-79508	5
chr5	121708213	121708278	MajorDMR-15-79509	2
chr5	121720581	121722370	MajorDMR-15-79510	14
chr5	121724938	121725134	MajorDMR-15-79511	4
chr5	121729464	121729729	MajorDMR-15-79512	2
chr5	121734407	121734629	MajorDMR-15-79513	7
chr5	121739815	121739994	MajorDMR-15-79514	3
chr5	121752723	121753119	MajorDMR-15-79515	5
chr5	121769612	121770956	MajorDMR-15-79516	11
chr5	121771564	121771612	MajorDMR-15-79517	2
chr5	121783772	121783921	MajorDMR-15-79518	3
chr5	121789046	121789262	MajorDMR-15-79519	3
chr5	121796010	121796122	MajorDMR-15-79520	2
chr5	121801707	121801978	MajorDMR-15-79521	2
chr5	121853900	121854141	MajorDMR-15-79522	3
chr5	121894590	121895069	MajorDMR-15-79523	3
chr5	121903789	121904169	MajorDMR-15-79524	5
chr5	121926402	121926526	MajorDMR-15-79525	6
chr5	122003640	122004376	MajorDMR-15-79526	7
chr5	122063032	122063125	MajorDMR-15-79527	4
chr5	122068949	122069239	MajorDMR-15-79528	4
chr5	122152269	122152741	MajorDMR-15-79529	7
chr5	122208482	122208539	MajorDMR-15-79530	2
chr5	122209085	122209401	MajorDMR-15-79531	2
chr5	122331642	122332319	MajorDMR-15-79532	7
chr5	122349147	122349277	MajorDMR-15-79533	3
chr5	122398999	122399263	MajorDMR-15-79534	4
chr5	122452417	122452868	MajorDMR-15-79535	2
chr5	122460680	122461158	MajorDMR-15-79536	2
chr5	122490699	122490892	MajorDMR-15-79537	2
chr5	122493262	122493908	MajorDMR-15-79538	12
chr5	122535355	122535907	MajorDMR-15-79539	7
chr5	122559877	122559934	MajorDMR-15-79540	2
chr5	122562992	122563235	MajorDMR-15-79541	2
chr5	122597616	122598309	MajorDMR-15-79542	7
chr5	122611343	122611439	MajorDMR-15-79543	2
chr5	122676548	122677738	MajorDMR-15-79544	7
chr5	122866655	122866816	MajorDMR-15-79545	3
chr5	122904500	122904662	MajorDMR-15-79546	3
chr5	122942280	122942343	MajorDMR-15-79547	2
chr5	123007411	123008911	MajorDMR-15-79548	10
chr5	123033191	123033261	MajorDMR-15-79549	2
chr5	123036218	123036909	MajorDMR-15-79550	7
chr5	123043925	123044162	MajorDMR-15-79551	2
chr5	123082223	123082514	MajorDMR-15-79552	3
chr5	123090852	123091451	MajorDMR-15-79553	3
chr5	123102777	123102932	MajorDMR-15-79554	3
chr5	123143478	123143793	MajorDMR-15-79555	2
chr5	123145703	123145864	MajorDMR-15-79556	2
chr5	123149575	123149633	MajorDMR-15-79557	2
chr5	123151060	123151819	MajorDMR-15-79558	7
chr5	123175965	123176431	MajorDMR-15-79559	5
chr5	123209564	123209574	MajorDMR-15-79560	2
chr5	123210117	123211888	MajorDMR-15-79561	14
chr5	123252806	123252886	MajorDMR-15-79562	2
chr5	123286246	123286668	MajorDMR-15-79563	2
chr5	123329972	123330054	MajorDMR-15-79564	3
chr5	123336021	123336124	MajorDMR-15-79565	2
chr5	123336639	123337107	MajorDMR-15-79566	5
chr5	123349074	123349196	MajorDMR-15-79567	3
chr5	123365670	123366114	MajorDMR-15-79568	6
chr5	123390140	123390232	MajorDMR-15-79569	2
chr5	123390733	123390858	MajorDMR-15-79570	3
chr5	123396797	123397057	MajorDMR-15-79571	3
chr5	123470783	123470787	MajorDMR-15-79572	2
chr5	123570321	123570499	MajorDMR-15-79573	2
chr5	123571443	123571733	MajorDMR-15-79574	3
chr5	123599726	123599937	MajorDMR-15-79575	5
chr5	123615340	123616029	MajorDMR-15-79576	5
chr5	123627969	123628595	MajorDMR-15-79577	6
chr5	123651621	123651687	MajorDMR-15-79578	2
chr5	123676963	123677629	MajorDMR-15-79579	6
chr5	123678383	123678476	MajorDMR-15-79580	2
chr5	123729550	123729560	MajorDMR-15-79581	2
chr5	123744289	123744781	MajorDMR-15-79582	7
chr5	123768152	123768519	MajorDMR-15-79583	3
chr5	123774222	123774742	MajorDMR-15-79584	6
chr5	123781856	123782239	MajorDMR-15-79585	7
chr5	123787741	123788016	MajorDMR-15-79586	3
chr5	123792229	123792347	MajorDMR-15-79587	2
chr5	123797068	123798349	MajorDMR-15-79588	9
chr5	123801077	123801328	MajorDMR-15-79589	3
chr5	123801855	123801933	MajorDMR-15-79590	3
chr5	123823175	123823215	MajorDMR-15-79591	3
chr5	123828474	123828864	MajorDMR-15-79592	5
chr5	123848116	123848337	MajorDMR-15-79593	3
chr5	123859644	123860114	MajorDMR-15-79594	6
chr5	123862966	123863022	MajorDMR-15-79595	3
chr5	123867472	123868185	MajorDMR-15-79596	6
chr5	123885889	123886152	MajorDMR-15-79597	2
chr5	123909168	123909380	MajorDMR-15-79598	3
chr5	123944603	123945597	MajorDMR-15-79599	12
chr5	123952219	123952660	MajorDMR-15-79600	3
chr5	123970736	123970775	MajorDMR-15-79601	2
chr5	123979007	123979288	MajorDMR-15-79602	5
chr5	123980921	123980968	MajorDMR-15-79603	2
chr5	123983799	123984038	MajorDMR-15-79604	6
chr5	123988385	123988633	MajorDMR-15-79605	2
chr5	123990209	123990300	MajorDMR-15-79606	2
chr5	123991063	123991535	MajorDMR-15-79607	4
chr5	123992075	123992283	MajorDMR-15-79608	4
chr5	123995608	123995837	MajorDMR-15-79609	4
chr5	123996629	123997393	MajorDMR-15-79610	3
chr5	123998930	123999842	MajorDMR-15-79611	4
chr5	124001720	124002076	MajorDMR-15-79612	7
chr5	124013796	124014343	MajorDMR-15-79613	3
chr5	124015817	124016884	MajorDMR-15-79614	8
chr5	124020879	124021084	MajorDMR-15-79615	4
chr5	124028023	124028078	MajorDMR-15-79616	3
chr5	124029399	124029592	MajorDMR-15-79617	4
chr5	124034238	124034289	MajorDMR-15-79618	3
chr5	124036675	124037645	MajorDMR-15-79619	15
chr5	124053987	124054100	MajorDMR-15-79620	2
chr5	124054729	124055094	MajorDMR-15-79621	3
chr5	124056939	124057200	MajorDMR-15-79622	2
chr5	124059458	124059781	MajorDMR-15-79623	2
chr5	124070401	124070853	MajorDMR-15-79624	5
chr5	124071821	124072128	MajorDMR-15-79625	4
chr5	124075861	124076096	MajorDMR-15-79626	2
chr5	124076856	124077163	MajorDMR-15-79627	4
chr5	124090780	124091270	MajorDMR-15-79628	3
chr5	124115803	124115969	MajorDMR-15-79629	2
chr5	124135016	124135358	MajorDMR-15-79630	3
chr5	124141322	124141393	MajorDMR-15-79631	2
chr5	124142071	124142646	MajorDMR-15-79632	4
chr5	124158955	124159776	MajorDMR-15-79633	4
chr5	124180219	124180430	MajorDMR-15-79634	3
chr5	124194815	124195604	MajorDMR-15-79635	5
chr5	124205495	124205970	MajorDMR-15-79636	3
chr5	124207017	124207383	MajorDMR-15-79637	2
chr5	124209590	124209713	MajorDMR-15-79638	2
chr5	124212746	124212834	MajorDMR-15-79639	2
chr5	124242236	124242286	MajorDMR-15-79640	2
chr5	124244598	124244981	MajorDMR-15-79641	3
chr5	124284171	124284391	MajorDMR-15-79642	3
chr5	124297901	124297950	MajorDMR-15-79643	2
chr5	124315210	124316935	MajorDMR-15-79644	16
chr5	124356588	124356862	MajorDMR-15-79645	2
chr5	124393976	124394737	MajorDMR-15-79646	7
chr5	124400571	124401077	MajorDMR-15-79647	6
chr5	124470759	124470840	MajorDMR-15-79648	2
chr5	124522778	124522964	MajorDMR-15-79649	4
chr5	124535463	124535537	MajorDMR-15-79650	2
chr5	124568542	124568975	MajorDMR-15-79651	4
chr5	124572139	124573075	MajorDMR-15-79652	4
chr5	124593038	124593126	MajorDMR-15-79653	2
chr5	124618769	124619428	MajorDMR-15-79654	3
chr5	124635445	124635852	MajorDMR-15-79655	3
chr5	124673260	124673302	MajorDMR-15-79656	2
chr5	124685157	124685535	MajorDMR-15-79657	5
chr5	124762151	124762164	MajorDMR-15-79658	2
chr5	124799092	124799747	MajorDMR-15-79659	4
chr5	124817066	124817665	MajorDMR-15-79660	5
chr5	124822330	124822464	MajorDMR-15-79661	2
chr5	124833377	124833442	MajorDMR-15-79662	2
chr5	124836539	124837532	MajorDMR-15-79663	5
chr5	124839017	124839037	MajorDMR-15-79664	2
chr5	124857931	124858343	MajorDMR-15-79665	3
chr5	124864168	124864450	MajorDMR-15-79666	3
chr5	124866850	124867149	MajorDMR-15-79667	4
chr5	124910253	124910736	MajorDMR-15-79668	5
chr5	124917646	124917982	MajorDMR-15-79669	3
chr5	125127376	125127821	MajorDMR-15-79670	2
chr5	125136326	125136842	MajorDMR-15-79671	4
chr5	125155552	125155560	MajorDMR-15-79672	2
chr5	125172129	125172202	MajorDMR-15-79673	2
chr5	125282791	125282952	MajorDMR-15-79674	2
chr5	125304976	125305248	MajorDMR-15-79675	3
chr5	125306707	125307280	MajorDMR-15-79676	4
chr5	125317202	125317285	MajorDMR-15-79677	2
chr5	125350955	125351347	MajorDMR-15-79678	5
chr5	125379828	125380306	MajorDMR-15-79679	7
chr5	125425696	125425965	MajorDMR-15-79680	2
chr5	125518804	125519738	MajorDMR-15-79681	6
chr5	125610697	125610821	MajorDMR-15-79682	3
chr5	125644541	125644728	MajorDMR-15-79683	2
chr5	125658529	125658798	MajorDMR-15-79684	2
chr5	125670590	125670724	MajorDMR-15-79685	5
chr5	125720582	125720715	MajorDMR-15-79686	3
chr5	125726470	125726600	MajorDMR-15-79687	2
chr5	125739122	125739208	MajorDMR-15-79688	2
chr5	125818841	125818928	MajorDMR-15-79689	2
chr5	125824202	125824242	MajorDMR-15-79690	2
chr5	125835095	125835240	MajorDMR-15-79691	2
chr5	125878591	125878720	MajorDMR-15-79692	4
chr5	125889112	125889134	MajorDMR-15-79693	2
chr5	125919651	125920181	MajorDMR-15-79694	5
chr5	126017765	126017989	MajorDMR-15-79695	4
chr5	126023253	126023342	MajorDMR-15-79696	2
chr5	126093266	126093412	MajorDMR-15-79697	2
chr5	126129867	126129954	MajorDMR-15-79698	4
chr5	126141021	126141336	MajorDMR-15-79699	3
chr5	126161036	126161121	MajorDMR-15-79700	3
chr5	126165778	126165928	MajorDMR-15-79701	3
chr5	126173658	126174120	MajorDMR-15-79702	5
chr5	126184708	126184893	MajorDMR-15-79703	3
chr5	126187173	126187670	MajorDMR-15-79704	15
chr5	126188521	126188604	MajorDMR-15-79705	2
chr5	126210783	126211515	MajorDMR-15-79706	15
chr5	126213018	126213778	MajorDMR-15-79707	9
chr5	126234818	126235147	MajorDMR-15-79708	2
chr5	126235660	126235886	MajorDMR-15-79709	3
chr5	126254144	126254180	MajorDMR-15-79710	2
chr5	126255970	126256388	MajorDMR-15-79711	7
chr5	126261366	126261421	MajorDMR-15-79712	2
chr5	126266349	126267602	MajorDMR-15-79713	6
chr5	126307627	126307880	MajorDMR-15-79714	2
chr5	126308615	126308920	MajorDMR-15-79715	3
chr5	126338304	126338658	MajorDMR-15-79716	7
chr5	126364359	126364791	MajorDMR-15-79717	5
chr5	126374248	126374561	MajorDMR-15-79718	3
chr5	126394879	126395013	MajorDMR-15-79719	3
chr5	126400280	126400498	MajorDMR-15-79720	2
chr5	126409446	126409598	MajorDMR-15-79721	6
chr5	126420609	126421835	MajorDMR-15-79722	9
chr5	126430892	126431378	MajorDMR-15-79723	2
chr5	126431989	126432547	MajorDMR-15-79724	9
chr5	126545977	126546071	MajorDMR-15-79725	2
chr5	126641435	126641887	MajorDMR-15-79726	3
chr5	126648066	126648074	MajorDMR-15-79727	2
chr5	126689208	126689285	MajorDMR-15-79728	3
chr5	126764574	126764820	MajorDMR-15-79729	5
chr5	126780869	126781361	MajorDMR-15-79730	5
chr5	126832272	126832368	MajorDMR-15-79731	2
chr5	126836401	126836667	MajorDMR-15-79732	3
chr5	126936733	126937452	MajorDMR-15-79733	4
chr5	127098245	127098371	MajorDMR-15-79734	3
chr5	127104135	127105000	MajorDMR-15-79735	7
chr5	127105503	127105511	MajorDMR-15-79736	2
chr5	127135211	127135218	MajorDMR-15-79737	2
chr5	127206782	127207699	MajorDMR-15-79738	10
chr5	127228595	127228780	MajorDMR-15-79739	4
chr5	127277941	127277980	MajorDMR-15-79740	2
chr5	127330222	127331151	MajorDMR-15-79741	8
chr5	127332964	127333112	MajorDMR-15-79742	2
chr5	127353433	127353635	MajorDMR-15-79743	2
chr5	127391711	127391976	MajorDMR-15-79744	2
chr5	127432267	127432537	MajorDMR-15-79745	2
chr5	127453648	127453701	MajorDMR-15-79746	2
chr5	127556428	127556460	MajorDMR-15-79747	2
chr5	127588937	127589200	MajorDMR-15-79748	5
chr5	127600770	127600780	MajorDMR-15-79749	2
chr5	127664214	127664473	MajorDMR-15-79750	8
chr5	127681671	127682357	MajorDMR-15-79751	6
chr5	127726327	127726358	MajorDMR-15-79752	2
chr5	127739016	127739549	MajorDMR-15-79753	6
chr5	127752720	127753468	MajorDMR-15-79754	5
chr5	127777995	127778285	MajorDMR-15-79755	5
chr5	127780015	127780507	MajorDMR-15-79756	6
chr5	127816294	127816721	MajorDMR-15-79757	7
chr5	127962502	127962821	MajorDMR-15-79758	2
chr5	127988051	127988082	MajorDMR-15-79759	2
chr5	128020553	128021384	MajorDMR-15-79760	6
chr5	128032685	128032837	MajorDMR-15-79761	3
chr5	128085421	128085845	MajorDMR-15-79762	8
chr5	128093974	128094436	MajorDMR-15-79763	8
chr5	128100601	128101099	MajorDMR-15-79764	6
chr5	128163743	128163923	MajorDMR-15-79765	2
chr5	128169879	128170337	MajorDMR-15-79766	4
chr5	128337883	128338267	MajorDMR-15-79767	5
chr5	128408612	128409145	MajorDMR-15-79768	6
chr5	128433422	128433469	MajorDMR-15-79769	3
chr5	128460206	128460296	MajorDMR-15-79770	3
chr5	128575536	128575681	MajorDMR-15-79771	3
chr5	128581953	128581980	MajorDMR-15-79772	2
chr5	128593789	128593919	MajorDMR-15-79773	2
chr5	128681320	128681478	MajorDMR-15-79774	2
chr5	128736435	128736544	MajorDMR-15-79775	4
chr5	128823372	128823818	MajorDMR-15-79776	5
chr5	128826599	128826721	MajorDMR-15-79777	3
chr5	128830966	128831134	MajorDMR-15-79778	4
chr5	128846291	128846340	MajorDMR-15-79779	2
chr5	128945276	128945831	MajorDMR-15-79780	6
chr5	128959136	128959257	MajorDMR-15-79781	2
chr5	128965900	128966095	MajorDMR-15-79782	2
chr5	128992953	128993281	MajorDMR-15-79783	2
chr5	129015461	129015556	MajorDMR-15-79784	3
chr5	129023537	129023850	MajorDMR-15-79785	4
chr5	129027551	129027679	MajorDMR-15-79786	2
chr5	129043922	129044060	MajorDMR-15-79787	3
chr5	129047930	129048417	MajorDMR-15-79788	3
chr5	129100264	129100706	MajorDMR-15-79789	2
chr5	129156727	129156877	MajorDMR-15-79790	2
chr5	129164003	129164110	MajorDMR-15-79791	2
chr5	129271222	129271606	MajorDMR-15-79792	2
chr5	129292163	129292423	MajorDMR-15-79793	3
chr5	129295231	129295248	MajorDMR-15-79794	2
chr5	129305395	129305430	MajorDMR-15-79795	2
chr5	129328611	129328974	MajorDMR-15-79796	4
chr5	129357267	129357987	MajorDMR-15-79797	3
chr5	129364765	129364834	MajorDMR-15-79798	2
chr5	129389761	129389880	MajorDMR-15-79799	3
chr5	129390798	129391425	MajorDMR-15-79800	3
chr5	129414488	129414658	MajorDMR-15-79801	3
chr5	129416627	129416712	MajorDMR-15-79802	2
chr5	129426338	129426839	MajorDMR-15-79803	5
chr5	129435199	129435237	MajorDMR-15-79804	4
chr5	129446885	129447158	MajorDMR-15-79805	2
chr5	129449200	129449546	MajorDMR-15-79806	3
chr5	129451278	129451677	MajorDMR-15-79807	3
chr5	129452288	129452420	MajorDMR-15-79808	4
chr5	129482889	129483000	MajorDMR-15-79809	2
chr5	129487292	129487347	MajorDMR-15-79810	2
chr5	129542402	129542459	MajorDMR-15-79811	2
chr5	129555377	129555447	MajorDMR-15-79812	2
chr5	129594483	129594506	MajorDMR-15-79813	2
chr5	129619347	129619365	MajorDMR-15-79814	2
chr5	129660386	129660445	MajorDMR-15-79815	2
chr5	129672983	129673227	MajorDMR-15-79816	2
chr5	129845662	129845752	MajorDMR-15-79817	4
chr5	129875993	129876014	MajorDMR-15-79818	2
chr5	130172537	130172650	MajorDMR-15-79819	2
chr5	130243679	130244449	MajorDMR-15-79820	7
chr5	130255981	130255990	MajorDMR-15-79821	2
chr5	130268202	130268372	MajorDMR-15-79822	2
chr5	130484525	130484560	MajorDMR-15-79823	2
chr5	130528686	130529559	MajorDMR-15-79824	11
chr5	130530218	130530445	MajorDMR-15-79825	2
chr5	130555349	130555383	MajorDMR-15-79826	2
chr5	130595571	130596044	MajorDMR-15-79827	3
chr5	130652777	130653237	MajorDMR-15-79828	4
chr5	130656553	130656706	MajorDMR-15-79829	3
chr5	130660151	130660547	MajorDMR-15-79830	2
chr5	130695061	130695136	MajorDMR-15-79831	2
chr5	130746793	130746979	MajorDMR-15-79832	6
chr5	130750363	130750717	MajorDMR-15-79833	2
chr5	130789947	130790197	MajorDMR-15-79834	2
chr5	130958601	130958838	MajorDMR-15-79835	2
chr5	130993819	130993830	MajorDMR-15-79836	2
chr5	131013813	131014124	MajorDMR-15-79837	4
chr5	131026634	131027358	MajorDMR-15-79838	3
chr5	131034636	131034812	MajorDMR-15-79839	4
chr5	131054677	131055104	MajorDMR-15-79840	4
chr5	131056374	131056893	MajorDMR-15-79841	5
chr5	131105362	131105552	MajorDMR-15-79842	3
chr5	131110759	131110916	MajorDMR-15-79843	3
chr5	131112108	131112598	MajorDMR-15-79844	3
chr5	131146799	131147072	MajorDMR-15-79845	2
chr5	131219685	131219874	MajorDMR-15-79846	3
chr5	131290352	131290526	MajorDMR-15-79847	3
chr5	131294921	131294929	MajorDMR-15-79848	2
chr5	131307489	131307791	MajorDMR-15-79849	3
chr5	131353205	131353442	MajorDMR-15-79850	3
chr5	131422103	131422111	MajorDMR-15-79851	2
chr5	131430688	131430946	MajorDMR-15-79852	6
chr5	131473091	131473121	MajorDMR-15-79853	2
chr5	131515367	131515379	MajorDMR-15-79854	2
chr5	131541908	131542447	MajorDMR-15-79855	6
chr5	131551120	131551577	MajorDMR-15-79856	3
chr5	131555009	131555479	MajorDMR-15-79857	5
chr5	131556308	131556389	MajorDMR-15-79858	2
chr5	131557490	131557581	MajorDMR-15-79859	2
chr5	131593727	131593811	MajorDMR-15-79860	3
chr5	131601499	131601717	MajorDMR-15-79861	3
chr5	131638915	131638944	MajorDMR-15-79862	3
chr5	131646213	131646508	MajorDMR-15-79863	7
chr5	131649321	131649416	MajorDMR-15-79864	3
chr5	131657710	131658514	MajorDMR-15-79865	12
chr5	131668169	131668564	MajorDMR-15-79866	6
chr5	131688736	131688893	MajorDMR-15-79867	4
chr5	131696672	131696897	MajorDMR-15-79868	4
chr5	131699245	131699663	MajorDMR-15-79869	6
chr5	131706723	131706859	MajorDMR-15-79870	7
chr5	131719695	131719864	MajorDMR-15-79871	2
chr5	131720919	131721153	MajorDMR-15-79872	4
chr5	131723425	131723546	MajorDMR-15-79873	2
chr5	131726984	131727033	MajorDMR-15-79874	2
chr5	131729125	131729352	MajorDMR-15-79875	2
chr5	131747795	131748238	MajorDMR-15-79876	4
chr5	131754927	131755012	MajorDMR-15-79877	4
chr5	131761435	131761859	MajorDMR-15-79878	4
chr5	131763017	131763113	MajorDMR-15-79879	2
chr5	131811434	131811638	MajorDMR-15-79880	6
chr5	131817417	131817483	MajorDMR-15-79881	2
chr5	131887076	131887230	MajorDMR-15-79882	2
chr5	131894462	131894480	MajorDMR-15-79883	3
chr5	131965392	131965431	MajorDMR-15-79884	2
chr5	131979140	131979825	MajorDMR-15-79885	3
chr5	132009629	132009948	MajorDMR-15-79886	4
chr5	132010806	132010983	MajorDMR-15-79887	4
chr5	132026434	132026574	MajorDMR-15-79888	6
chr5	132038906	132039229	MajorDMR-15-79889	3
chr5	132051555	132051569	MajorDMR-15-79890	2
chr5	132061110	132061326	MajorDMR-15-79891	2
chr5	132063328	132063547	MajorDMR-15-79892	2
chr5	132070111	132070141	MajorDMR-15-79893	2
chr5	132106703	132106786	MajorDMR-15-79894	6
chr5	132121216	132121226	MajorDMR-15-79895	2
chr5	132133477	132133539	MajorDMR-15-79896	2
chr5	132193921	132194813	MajorDMR-15-79897	7
chr5	132201618	132201658	MajorDMR-15-79898	2
chr5	132208557	132209090	MajorDMR-15-79899	3
chr5	132226063	132226528	MajorDMR-15-79900	2
chr5	132228716	132228767	MajorDMR-15-79901	2
chr5	132281861	132282137	MajorDMR-15-79902	5
chr5	132335164	132335302	MajorDMR-15-79903	2
chr5	132384526	132385088	MajorDMR-15-79904	3
chr5	132437357	132437497	MajorDMR-15-79905	5
chr5	132455926	132456112	MajorDMR-15-79906	4
chr5	132461032	132461233	MajorDMR-15-79907	3
chr5	132465668	132466436	MajorDMR-15-79908	8
chr5	132474446	132474642	MajorDMR-15-79909	2
chr5	132481983	132482225	MajorDMR-15-79910	2
chr5	132625573	132625776	MajorDMR-15-79911	5
chr5	132639697	132640366	MajorDMR-15-79912	7
chr5	132673154	132673422	MajorDMR-15-79913	2
chr5	132697604	132698274	MajorDMR-15-79914	9
chr5	132732635	132732831	MajorDMR-15-79915	4
chr5	132777911	132777966	MajorDMR-15-79916	2
chr5	132902542	132902628	MajorDMR-15-79917	2
chr5	133009486	133009810	MajorDMR-15-79918	2
chr5	133023228	133023476	MajorDMR-15-79919	3
chr5	133032487	133033022	MajorDMR-15-79920	5
chr5	133115879	133115958	MajorDMR-15-79921	5
chr5	133153742	133153924	MajorDMR-15-79922	5
chr5	133175412	133176146	MajorDMR-15-79923	5
chr5	133207746	133207778	MajorDMR-15-79924	2
chr5	133213504	133213827	MajorDMR-15-79925	5
chr5	133218639	133218756	MajorDMR-15-79926	5
chr5	133246015	133246777	MajorDMR-15-79927	8
chr5	133290287	133290548	MajorDMR-15-79928	3
chr5	133302970	133303185	MajorDMR-15-79929	3
chr5	133315013	133315144	MajorDMR-15-79930	2
chr5	133333752	133334088	MajorDMR-15-79931	5
chr5	133357848	133358255	MajorDMR-15-79932	3
chr5	133394505	133395560	MajorDMR-15-79933	8
chr5	133432568	133432727	MajorDMR-15-79934	6
chr5	133433240	133433455	MajorDMR-15-79935	7
chr5	133454935	133455041	MajorDMR-15-79936	3
chr5	133497858	133497877	MajorDMR-15-79937	3
chr5	133544079	133544290	MajorDMR-15-79938	3
chr5	133575607	133575823	MajorDMR-15-79939	6
chr5	133579855	133580205	MajorDMR-15-79940	5
chr5	133586763	133586788	MajorDMR-15-79941	2
chr5	133592443	133593109	MajorDMR-15-79942	9
chr5	133669230	133669364	MajorDMR-15-79943	3
chr5	133709281	133709638	MajorDMR-15-79944	3
chr5	133774440	133775259	MajorDMR-15-79945	9
chr5	133780230	133780521	MajorDMR-15-79946	3
chr5	133828404	133828612	MajorDMR-15-79947	4
chr5	133839199	133839207	MajorDMR-15-79948	2
chr5	133858254	133858354	MajorDMR-15-79949	2
chr5	133865939	133865981	MajorDMR-15-79950	2
chr5	133888096	133888572	MajorDMR-15-79951	4
chr5	133942608	133942884	MajorDMR-15-79952	3
chr5	134041017	134041032	MajorDMR-15-79953	2
chr5	134043167	134044930	MajorDMR-15-79954	20
chr5	134065616	134066156	MajorDMR-15-79955	8
chr5	134066751	134066858	MajorDMR-15-79956	4
chr5	134068568	134068647	MajorDMR-15-79957	3
chr5	134077056	134077509	MajorDMR-15-79958	5
chr5	134082753	134082840	MajorDMR-15-79959	3
chr5	134187653	134187821	MajorDMR-15-79960	6
chr5	134215305	134215366	MajorDMR-15-79961	3
chr5	134222449	134222936	MajorDMR-15-79962	9
chr5	134273466	134273955	MajorDMR-15-79963	9
chr5	134279779	134279825	MajorDMR-15-79964	2
chr5	134406316	134406575	MajorDMR-15-79965	6
chr5	134408804	134409891	MajorDMR-15-79966	16
chr5	134413239	134413687	MajorDMR-15-79967	4
chr5	134424574	134425233	MajorDMR-15-79968	3
chr5	134447538	134448275	MajorDMR-15-79969	9
chr5	134462594	134463084	MajorDMR-15-79970	7
chr5	134476627	134476752	MajorDMR-15-79971	2
chr5	134520470	134520482	MajorDMR-15-79972	2
chr5	134530496	134530751	MajorDMR-15-79973	3
chr5	134566345	134566566	MajorDMR-15-79974	5
chr5	134570559	134570798	MajorDMR-15-79975	2
chr5	134575476	134575541	MajorDMR-15-79976	3
chr5	134579639	134580066	MajorDMR-15-79977	8
chr5	134605566	134605944	MajorDMR-15-79978	11
chr5	134619762	134620439	MajorDMR-15-79979	8
chr5	134637381	134637575	MajorDMR-15-79980	4
chr5	134657164	134657229	MajorDMR-15-79981	2
chr5	134669237	134670320	MajorDMR-15-79982	14
chr5	134685114	134685324	MajorDMR-15-79983	2
chr5	134700491	134701541	MajorDMR-15-79984	6
chr5	134702491	134703095	MajorDMR-15-79985	3
chr5	134710979	134711508	MajorDMR-15-79986	5
chr5	134713256	134713268	MajorDMR-15-79987	2
chr5	134798556	134798611	MajorDMR-15-79988	3
chr5	134827069	134827555	MajorDMR-15-79989	23
chr5	134847251	134847770	MajorDMR-15-79990	7
chr5	134869967	134870260	MajorDMR-15-79991	6
chr5	134879908	134880443	MajorDMR-15-79992	20
chr5	134892519	134893027	MajorDMR-15-79993	12
chr5	134900968	134901891	MajorDMR-15-79994	8
chr5	134905498	134910510	MajorDMR-15-79995	33
chr5	134911361	134914191	MajorDMR-15-79996	34
chr5	134915087	134916642	MajorDMR-15-79997	15
chr5	134917213	134918602	MajorDMR-15-79998	12
chr5	134919150	134921021	MajorDMR-15-79999	7
chr5	134923438	134923447	MajorDMR-15-80000	2
chr5	134929081	134929510	MajorDMR-15-80001	3
chr5	134931608	134931788	MajorDMR-15-80002	3
chr5	134939231	134939595	MajorDMR-15-80003	3
chr5	134942532	134942668	MajorDMR-15-80004	2
chr5	134959731	134960561	MajorDMR-15-80005	9
chr5	134967047	134967494	MajorDMR-15-80006	5
chr5	134968525	134969928	MajorDMR-15-80007	8
chr5	134972302	134972590	MajorDMR-15-80008	5
chr5	134977402	134978917	MajorDMR-15-80009	15
chr5	134987633	134987655	MajorDMR-15-80010	2
chr5	134990553	134991499	MajorDMR-15-80011	7
chr5	134993142	134993245	MajorDMR-15-80012	3
chr5	134996434	134996523	MajorDMR-15-80013	2
chr5	134997583	134997998	MajorDMR-15-80014	2
chr5	135005770	135006858	MajorDMR-15-80015	13
chr5	135025362	135025523	MajorDMR-15-80016	4
chr5	135026711	135027075	MajorDMR-15-80017	8
chr5	135027821	135028337	MajorDMR-15-80018	8
chr5	135030564	135031777	MajorDMR-15-80019	7
chr5	135032427	135033419	MajorDMR-15-80020	6
chr5	135041025	135041178	MajorDMR-15-80021	2
chr5	135045864	135046134	MajorDMR-15-80022	4
chr5	135047651	135047897	MajorDMR-15-80023	6
chr5	135054271	135055101	MajorDMR-15-80024	5
chr5	135057359	135057780	MajorDMR-15-80025	2
chr5	135058851	135059878	MajorDMR-15-80026	6
chr5	135176562	135176917	MajorDMR-15-80027	4
chr5	135219407	135219866	MajorDMR-15-80028	7
chr5	135226231	135227182	MajorDMR-15-80029	7
chr5	135230000	135230126	MajorDMR-15-80030	3
chr5	135274071	135274096	MajorDMR-15-80031	2
chr5	135288796	135288952	MajorDMR-15-80032	4
chr5	135326467	135327283	MajorDMR-15-80033	12
chr5	135370935	135371269	MajorDMR-15-80034	9
chr5	135373142	135373357	MajorDMR-15-80035	5
chr5	135396423	135396890	MajorDMR-15-80036	4
chr5	135411919	135411982	MajorDMR-15-80037	2
chr5	135470716	135470775	MajorDMR-15-80038	3
chr5	135497860	135498469	MajorDMR-15-80039	5
chr5	135531947	135532419	MajorDMR-15-80040	9
chr5	135573158	135573856	MajorDMR-15-80041	7
chr5	135598441	135598850	MajorDMR-15-80042	5
chr5	135612055	135612837	MajorDMR-15-80043	7
chr5	135684759	135685084	MajorDMR-15-80044	3
chr5	135687703	135687974	MajorDMR-15-80045	4
chr5	135699864	135700271	MajorDMR-15-80046	2
chr5	135805006	135805087	MajorDMR-15-80047	3
chr5	135820844	135821086	MajorDMR-15-80048	4
chr5	135826644	135827962	MajorDMR-15-80049	5
chr5	135918204	135918556	MajorDMR-15-80050	3
chr5	135965331	135965420	MajorDMR-15-80051	2
chr5	135996470	135996529	MajorDMR-15-80052	3
chr5	135997139	135997477	MajorDMR-15-80053	4
chr5	136000889	136000941	MajorDMR-15-80054	2
chr5	136010042	136010082	MajorDMR-15-80055	2
chr5	136015269	136015306	MajorDMR-15-80056	2
chr5	136105634	136105790	MajorDMR-15-80057	3
chr5	136146649	136147130	MajorDMR-15-80058	5
chr5	136150430	136150921	MajorDMR-15-80059	4
chr5	136151604	136151725	MajorDMR-15-80060	3
chr5	136154804	136155116	MajorDMR-15-80061	3
chr5	136156781	136157100	MajorDMR-15-80062	3
chr5	136185307	136185906	MajorDMR-15-80063	5
chr5	136214718	136215856	MajorDMR-15-80064	6
chr5	136227289	136227556	MajorDMR-15-80065	4
chr5	136236215	136236312	MajorDMR-15-80066	2
chr5	136326139	136326435	MajorDMR-15-80067	2
chr5	136328395	136328611	MajorDMR-15-80068	2
chr5	136331133	136331381	MajorDMR-15-80069	4
chr5	136334667	136335949	MajorDMR-15-80070	11
chr5	136342612	136343529	MajorDMR-15-80071	6
chr5	136346740	136346793	MajorDMR-15-80072	2
chr5	136353514	136353571	MajorDMR-15-80073	2
chr5	136355257	136355272	MajorDMR-15-80074	2
chr5	136358033	136358603	MajorDMR-15-80075	3
chr5	136359318	136359401	MajorDMR-15-80076	4
chr5	136391132	136391544	MajorDMR-15-80077	2
chr5	136410139	136410190	MajorDMR-15-80078	2
chr5	136418504	136418980	MajorDMR-15-80079	4
chr5	136422790	136422827	MajorDMR-15-80080	2
chr5	136425757	136425839	MajorDMR-15-80081	2
chr5	136427069	136427385	MajorDMR-15-80082	2
chr5	136438131	136439040	MajorDMR-15-80083	5
chr5	136440863	136441602	MajorDMR-15-80084	12
chr5	136445087	136445207	MajorDMR-15-80085	2
chr5	136450269	136450667	MajorDMR-15-80086	3
chr5	136454422	136455283	MajorDMR-15-80087	7
chr5	136457747	136458494	MajorDMR-15-80088	5
chr5	136463585	136463651	MajorDMR-15-80089	2
chr5	136472795	136474084	MajorDMR-15-80090	5
chr5	136477430	136477695	MajorDMR-15-80091	4
chr5	136480062	136480329	MajorDMR-15-80092	3
chr5	136491194	136491683	MajorDMR-15-80093	4
chr5	136497352	136497556	MajorDMR-15-80094	3
chr5	136509057	136509611	MajorDMR-15-80095	3
chr5	136512476	136513213	MajorDMR-15-80096	4
chr5	136519642	136519692	MajorDMR-15-80097	2
chr5	136524470	136524593	MajorDMR-15-80098	2
chr5	136537019	136537651	MajorDMR-15-80099	6
chr5	136539466	136539656	MajorDMR-15-80100	2
chr5	136540913	136541032	MajorDMR-15-80101	3
chr5	136543575	136543869	MajorDMR-15-80102	2
chr5	136544986	136545236	MajorDMR-15-80103	4
chr5	136555099	136555187	MajorDMR-15-80104	2
chr5	136557226	136557596	MajorDMR-15-80105	3
chr5	136561945	136562074	MajorDMR-15-80106	3
chr5	136584697	136585087	MajorDMR-15-80107	3
chr5	136586289	136586361	MajorDMR-15-80108	2
chr5	136598392	136598439	MajorDMR-15-80109	3
chr5	136602453	136603250	MajorDMR-15-80110	4
chr5	136616985	136617485	MajorDMR-15-80111	7
chr5	136618098	136618180	MajorDMR-15-80112	2
chr5	136626604	136627056	MajorDMR-15-80113	2
chr5	136627760	136628006	MajorDMR-15-80114	3
chr5	136637819	136637826	MajorDMR-15-80115	2
chr5	136640811	136640935	MajorDMR-15-80116	2
chr5	136641979	136642035	MajorDMR-15-80117	3
chr5	136642967	136643088	MajorDMR-15-80118	2
chr5	136646104	136646270	MajorDMR-15-80119	2
chr5	136651777	136651874	MajorDMR-15-80120	3
chr5	136663443	136663476	MajorDMR-15-80121	3
chr5	136664241	136664516	MajorDMR-15-80122	2
chr5	136669714	136669824	MajorDMR-15-80123	2
chr5	136671261	136671667	MajorDMR-15-80124	5
chr5	136684445	136684772	MajorDMR-15-80125	3
chr5	136701367	136701411	MajorDMR-15-80126	2
chr5	136702442	136702772	MajorDMR-15-80127	3
chr5	136704348	136704718	MajorDMR-15-80128	6
chr5	136709756	136710241	MajorDMR-15-80129	2
chr5	136733797	136734447	MajorDMR-15-80130	4
chr5	136737987	136738268	MajorDMR-15-80131	2
chr5	136739034	136739436	MajorDMR-15-80132	2
chr5	136741028	136741210	MajorDMR-15-80133	5
chr5	136761077	136761273	MajorDMR-15-80134	2
chr5	136766383	136766505	MajorDMR-15-80135	2
chr5	136767566	136767785	MajorDMR-15-80136	2
chr5	136772666	136773116	MajorDMR-15-80137	4
chr5	136777934	136778857	MajorDMR-15-80138	5
chr5	136781960	136782933	MajorDMR-15-80139	5
chr5	136786594	136787272	MajorDMR-15-80140	5
chr5	136787906	136788076	MajorDMR-15-80141	3
chr5	136789089	136790057	MajorDMR-15-80142	6
chr5	136792938	136793129	MajorDMR-15-80143	3
chr5	136796741	136797454	MajorDMR-15-80144	7
chr5	136798096	136799597	MajorDMR-15-80145	9
chr5	136800783	136801161	MajorDMR-15-80146	3
chr5	136802550	136802738	MajorDMR-15-80147	3
chr5	136808160	136809100	MajorDMR-15-80148	10
chr5	136810128	136810740	MajorDMR-15-80149	4
chr5	136812716	136812890	MajorDMR-15-80150	2
chr5	136815884	136816105	MajorDMR-15-80151	4
chr5	136823269	136823295	MajorDMR-15-80152	2
chr5	136827941	136827965	MajorDMR-15-80153	3
chr5	136831389	136831713	MajorDMR-15-80154	2
chr5	136832579	136833692	MajorDMR-15-80155	11
chr5	136866099	136866125	MajorDMR-15-80156	2
chr5	136881455	136882062	MajorDMR-15-80157	8
chr5	136898933	136900003	MajorDMR-15-80158	14
chr5	136923616	136923806	MajorDMR-15-80159	4
chr5	136944600	136944745	MajorDMR-15-80160	2
chr5	136954677	136955428	MajorDMR-15-80161	3
chr5	136985312	136985644	MajorDMR-15-80162	2
chr5	137012905	137012911	MajorDMR-15-80163	2
chr5	137019621	137019644	MajorDMR-15-80164	2
chr5	137055406	137055729	MajorDMR-15-80165	6
chr5	137117606	137117658	MajorDMR-15-80166	3
chr5	137142192	137142241	MajorDMR-15-80167	3
chr5	137144294	137144324	MajorDMR-15-80168	2
chr5	137167356	137167414	MajorDMR-15-80169	2
chr5	137254175	137254561	MajorDMR-15-80170	2
chr5	137321807	137322352	MajorDMR-15-80171	5
chr5	137374421	137374547	MajorDMR-15-80172	2
chr5	137403685	137404375	MajorDMR-15-80173	15
chr5	137413489	137413507	MajorDMR-15-80174	2
chr5	137429603	137429780	MajorDMR-15-80175	3
chr5	137502934	137503027	MajorDMR-15-80176	2
chr5	137530066	137530257	MajorDMR-15-80177	3
chr5	137542305	137542446	MajorDMR-15-80178	3
chr5	137566748	137566831	MajorDMR-15-80179	3
chr5	137584721	137584967	MajorDMR-15-80180	7
chr5	137641726	137642011	MajorDMR-15-80181	2
chr5	137727368	137728136	MajorDMR-15-80182	7
chr5	137787172	137787609	MajorDMR-15-80183	2
chr5	137812639	137813078	MajorDMR-15-80184	8
chr5	137826131	137826268	MajorDMR-15-80185	2
chr5	137840864	137840941	MajorDMR-15-80186	2
chr5	137938108	137938472	MajorDMR-15-80187	5
chr5	137939265	137939470	MajorDMR-15-80188	2
chr5	137947865	137948018	MajorDMR-15-80189	2
chr5	137948637	137948734	MajorDMR-15-80190	2
chr5	137957886	137958098	MajorDMR-15-80191	3
chr5	137960381	137960651	MajorDMR-15-80192	2
chr5	137977562	137977814	MajorDMR-15-80193	2
chr5	137981520	137981720	MajorDMR-15-80194	2
chr5	137983942	137983957	MajorDMR-15-80195	2
chr5	137985009	137985357	MajorDMR-15-80196	2
chr5	137995962	137996183	MajorDMR-15-80197	4
chr5	137997244	137998392	MajorDMR-15-80198	15
chr5	138031771	138031908	MajorDMR-15-80199	4
chr5	138036317	138036507	MajorDMR-15-80200	4
chr5	138040755	138041002	MajorDMR-15-80201	2
chr5	138041797	138042681	MajorDMR-15-80202	14
chr5	138047295	138047835	MajorDMR-15-80203	3
chr5	138054897	138056113	MajorDMR-15-80204	12
chr5	138060272	138060864	MajorDMR-15-80205	3
chr5	138067810	138068351	MajorDMR-15-80206	7
chr5	138072045	138072293	MajorDMR-15-80207	4
chr5	138108870	138109362	MajorDMR-15-80208	6
chr5	138158913	138159254	MajorDMR-15-80209	5
chr5	138249655	138250330	MajorDMR-15-80210	8
chr5	138251260	138251300	MajorDMR-15-80211	3
chr5	138256922	138256933	MajorDMR-15-80212	2
chr5	138263443	138263864	MajorDMR-15-80213	2
chr5	138274143	138274519	MajorDMR-15-80214	7
chr5	138281561	138281601	MajorDMR-15-80215	4
chr5	138284626	138284870	MajorDMR-15-80216	4
chr5	138285724	138286704	MajorDMR-15-80217	14
chr5	138288298	138288530	MajorDMR-15-80218	3
chr5	138296452	138296524	MajorDMR-15-80219	2
chr5	138299101	138301024	MajorDMR-15-80220	14
chr5	138305378	138305754	MajorDMR-15-80221	2
chr5	138309872	138310434	MajorDMR-15-80222	7
chr5	138316630	138316660	MajorDMR-15-80223	2
chr5	138317432	138318158	MajorDMR-15-80224	5
chr5	138320536	138320702	MajorDMR-15-80225	4
chr5	138321799	138322383	MajorDMR-15-80226	4
chr5	138355092	138355349	MajorDMR-15-80227	4
chr5	138375558	138375932	MajorDMR-15-80228	6
chr5	138397156	138398172	MajorDMR-15-80229	9
chr5	138472725	138472941	MajorDMR-15-80230	2
chr5	138478309	138478423	MajorDMR-15-80231	2
chr5	138505560	138505898	MajorDMR-15-80232	19
chr5	138514288	138514342	MajorDMR-15-80233	2
chr5	138516925	138517387	MajorDMR-15-80234	3
chr5	138535889	138536035	MajorDMR-15-80235	2
chr5	138539957	138540331	MajorDMR-15-80236	4
chr5	138542010	138542263	MajorDMR-15-80237	4
chr5	138550782	138551480	MajorDMR-15-80238	4
chr5	138558102	138558259	MajorDMR-15-80239	2
chr5	138559355	138559991	MajorDMR-15-80240	17
chr5	138565593	138565747	MajorDMR-15-80241	2
chr5	138602582	138602590	MajorDMR-15-80242	2
chr5	138633861	138634207	MajorDMR-15-80243	5
chr5	138635969	138636305	MajorDMR-15-80244	4
chr5	138649631	138649767	MajorDMR-15-80245	3
chr5	138650773	138651197	MajorDMR-15-80246	2
chr5	138657948	138658195	MajorDMR-15-80247	3
chr5	138694229	138694297	MajorDMR-15-80248	3
chr5	138704022	138704494	MajorDMR-15-80249	2
chr5	138742814	138742855	MajorDMR-15-80250	2
chr5	138749818	138751380	MajorDMR-15-80251	13
chr5	138760138	138760145	MajorDMR-15-80252	2
chr5	138931769	138931809	MajorDMR-15-80253	2
chr5	138958415	138958576	MajorDMR-15-80254	2
chr5	138988167	138988272	MajorDMR-15-80255	2
chr5	139140503	139140551	MajorDMR-15-80256	2
chr5	139205385	139205507	MajorDMR-15-80257	2
chr5	139220990	139221407	MajorDMR-15-80258	5
chr5	139225666	139226099	MajorDMR-15-80259	3
chr5	139239311	139239416	MajorDMR-15-80260	2
chr5	139243031	139243200	MajorDMR-15-80261	2
chr5	139248697	139249072	MajorDMR-15-80262	4
chr5	139252680	139253201	MajorDMR-15-80263	4
chr5	139260228	139261005	MajorDMR-15-80264	12
chr5	139261629	139262996	MajorDMR-15-80265	9
chr5	139263985	139264051	MajorDMR-15-80266	3
chr5	139267564	139268131	MajorDMR-15-80267	4
chr5	139269722	139269904	MajorDMR-15-80268	3
chr5	139272534	139272863	MajorDMR-15-80269	3
chr5	139275101	139275522	MajorDMR-15-80270	2
chr5	139281814	139283141	MajorDMR-15-80271	13
chr5	139295650	139295866	MajorDMR-15-80272	5
chr5	139304030	139304383	MajorDMR-15-80273	3
chr5	139330489	139331242	MajorDMR-15-80274	5
chr5	139333568	139333785	MajorDMR-15-80275	2
chr5	139340453	139340555	MajorDMR-15-80276	2
chr5	139341425	139341970	MajorDMR-15-80277	4
chr5	139350483	139351304	MajorDMR-15-80278	3
chr5	139380729	139380833	MajorDMR-15-80279	3
chr5	139385193	139385201	MajorDMR-15-80280	2
chr5	139416619	139416827	MajorDMR-15-80281	3
chr5	139424739	139424874	MajorDMR-15-80282	2
chr5	139464202	139464323	MajorDMR-15-80283	3
chr5	139582155	139582800	MajorDMR-15-80284	5
chr5	139601938	139602200	MajorDMR-15-80285	2
chr5	139613200	139613347	MajorDMR-15-80286	2
chr5	139620125	139620169	MajorDMR-15-80287	2
chr5	139628069	139628164	MajorDMR-15-80288	3
chr5	139634741	139634819	MajorDMR-15-80289	2
chr5	139647313	139648124	MajorDMR-15-80290	4
chr5	139667525	139667875	MajorDMR-15-80291	6
chr5	139673204	139673240	MajorDMR-15-80292	2
chr5	139677371	139677446	MajorDMR-15-80293	2
chr5	139691766	139691939	MajorDMR-15-80294	3
chr5	139697649	139697960	MajorDMR-15-80295	4
chr5	139707240	139707419	MajorDMR-15-80296	2
chr5	139721242	139721460	MajorDMR-15-80297	4
chr5	139722153	139722168	MajorDMR-15-80298	2
chr5	139794133	139794155	MajorDMR-15-80299	2
chr5	139803481	139803639	MajorDMR-15-80300	3
chr5	139819658	139819751	MajorDMR-15-80301	4
chr5	139966562	139966849	MajorDMR-15-80302	3
chr5	139967540	139968661	MajorDMR-15-80303	7
chr5	140021846	140022475	MajorDMR-15-80304	5
chr5	140073939	140074189	MajorDMR-15-80305	3
chr5	140296562	140297107	MajorDMR-15-80306	12
chr5	140328847	140329123	MajorDMR-15-80307	2
chr5	140347421	140348339	MajorDMR-15-80308	8
chr5	140351878	140352310	MajorDMR-15-80309	2
chr5	140358536	140358757	MajorDMR-15-80310	3
chr5	140362961	140363563	MajorDMR-15-80311	3
chr5	140389672	140390035	MajorDMR-15-80312	8
chr5	140391737	140392040	MajorDMR-15-80313	4
chr5	140569789	140570203	MajorDMR-15-80314	2
chr5	140835330	140835355	MajorDMR-15-80315	2
chr5	140856666	140858052	MajorDMR-15-80316	17
chr5	140865700	140865887	MajorDMR-15-80317	7
chr5	140866801	140867725	MajorDMR-15-80318	5
chr5	140886000	140886267	MajorDMR-15-80319	3
chr5	140907864	140908146	MajorDMR-15-80320	2
chr5	141010792	141011240	MajorDMR-15-80321	6
chr5	141053212	141053229	MajorDMR-15-80322	3
chr5	141108179	141108646	MajorDMR-15-80323	4
chr5	141201338	141202194	MajorDMR-15-80324	9
chr5	141228930	141228992	MajorDMR-15-80325	5
chr5	141311463	141311703	MajorDMR-15-80326	5
chr5	141314156	141314307	MajorDMR-15-80327	2
chr5	141321135	141322164	MajorDMR-15-80328	7
chr5	141323646	141324186	MajorDMR-15-80329	7
chr5	141324725	141325274	MajorDMR-15-80330	5
chr5	141403330	141403854	MajorDMR-15-80331	7
chr5	141436543	141436993	MajorDMR-15-80332	4
chr5	141453442	141453683	MajorDMR-15-80333	2
chr5	141458811	141459927	MajorDMR-15-80334	13
chr5	141486094	141486848	MajorDMR-15-80335	4
chr5	141530110	141530186	MajorDMR-15-80336	4
chr5	141582048	141582545	MajorDMR-15-80337	2
chr5	141595653	141596312	MajorDMR-15-80338	15
chr5	141601893	141601918	MajorDMR-15-80339	2
chr5	141609045	141609604	MajorDMR-15-80340	6
chr5	141617673	141617926	MajorDMR-15-80341	3
chr5	141622881	141623132	MajorDMR-15-80342	3
chr5	141625734	141626166	MajorDMR-15-80343	7
chr5	141634291	141634395	MajorDMR-15-80344	2
chr5	141636673	141636733	MajorDMR-15-80345	2
chr5	141665677	141665898	MajorDMR-15-80346	4
chr5	141679789	141680262	MajorDMR-15-80347	6
chr5	141693456	141693841	MajorDMR-15-80348	4
chr5	141696213	141696398	MajorDMR-15-80349	2
chr5	141696951	141697549	MajorDMR-15-80350	7
chr5	141699232	141701080	MajorDMR-15-80351	13
chr5	141702372	141703396	MajorDMR-15-80352	19
chr5	141740149	141740373	MajorDMR-15-80353	4
chr5	141755635	141755654	MajorDMR-15-80354	2
chr5	141769470	141769715	MajorDMR-15-80355	4
chr5	141805665	141806007	MajorDMR-15-80356	3
chr5	141818695	141818957	MajorDMR-15-80357	5
chr5	141830663	141831186	MajorDMR-15-80358	4
chr5	141866999	141867193	MajorDMR-15-80359	4
chr5	141891753	141891947	MajorDMR-15-80360	2
chr5	141963546	141964140	MajorDMR-15-80361	9
chr5	141964745	141965194	MajorDMR-15-80362	7
chr5	141979858	141979906	MajorDMR-15-80363	2
chr5	142020411	142020445	MajorDMR-15-80364	2
chr5	142023223	142023485	MajorDMR-15-80365	2
chr5	142124218	142124636	MajorDMR-15-80366	3
chr5	142133868	142134213	MajorDMR-15-80367	2
chr5	142139276	142139763	MajorDMR-15-80368	4
chr5	142153528	142153589	MajorDMR-15-80369	3
chr5	142174924	142175230	MajorDMR-15-80370	3
chr5	142213405	142213601	MajorDMR-15-80371	3
chr5	142217248	142217310	MajorDMR-15-80372	2
chr5	142230912	142230962	MajorDMR-15-80373	2
chr5	142232100	142232435	MajorDMR-15-80374	7
chr5	142242366	142242745	MajorDMR-15-80375	5
chr5	142263685	142263738	MajorDMR-15-80376	2
chr5	142291848	142291956	MajorDMR-15-80377	2
chr5	142314566	142314824	MajorDMR-15-80378	4
chr5	142362053	142362124	MajorDMR-15-80379	2
chr5	142386559	142387428	MajorDMR-15-80380	9
chr5	142391390	142391564	MajorDMR-15-80381	3
chr5	142440261	142440946	MajorDMR-15-80382	5
chr5	142448807	142448842	MajorDMR-15-80383	3
chr5	142461647	142461760	MajorDMR-15-80384	2
chr5	142462769	142463094	MajorDMR-15-80385	6
chr5	142464001	142464312	MajorDMR-15-80386	5
chr5	142496819	142496950	MajorDMR-15-80387	7
chr5	142520727	142520744	MajorDMR-15-80388	2
chr5	142584161	142584205	MajorDMR-15-80389	2
chr5	142605152	142605294	MajorDMR-15-80390	2
chr5	142606926	142607182	MajorDMR-15-80391	6
chr5	142621745	142622010	MajorDMR-15-80392	3
chr5	142797565	142797858	MajorDMR-15-80393	2
chr5	142813775	142813787	MajorDMR-15-80394	3
chr5	142820469	142820480	MajorDMR-15-80395	2
chr5	142936807	142937068	MajorDMR-15-80396	3
chr5	142952691	142953000	MajorDMR-15-80397	6
chr5	143175524	143176359	MajorDMR-15-80398	9
chr5	143223879	143223923	MajorDMR-15-80399	2
chr5	143244766	143244955	MajorDMR-15-80400	4
chr5	143254089	143254182	MajorDMR-15-80401	2
chr5	143281316	143281496	MajorDMR-15-80402	3
chr5	143333177	143333655	MajorDMR-15-80403	4
chr5	143349987	143350553	MajorDMR-15-80404	7
chr5	143396963	143397594	MajorDMR-15-80405	6
chr5	143412030	143412130	MajorDMR-15-80406	3
chr5	143471065	143471131	MajorDMR-15-80407	2
chr5	143482441	143482960	MajorDMR-15-80408	3
chr5	143499832	143501717	MajorDMR-15-80409	11
chr5	143519177	143519192	MajorDMR-15-80410	2
chr5	143531774	143532026	MajorDMR-15-80411	2
chr5	143584262	143584274	MajorDMR-15-80412	2
chr5	143592191	143592503	MajorDMR-15-80413	2
chr5	143593091	143593142	MajorDMR-15-80414	2
chr5	143603600	143604188	MajorDMR-15-80415	4
chr5	143612096	143612133	MajorDMR-15-80416	2
chr5	143613588	143613658	MajorDMR-15-80417	2
chr5	143617250	143617255	MajorDMR-15-80418	2
chr5	143628783	143630116	MajorDMR-15-80419	6
chr5	143635806	143636006	MajorDMR-15-80420	4
chr5	143644967	143645424	MajorDMR-15-80421	5
chr5	143654592	143655273	MajorDMR-15-80422	5
chr5	143688947	143689807	MajorDMR-15-80423	6
chr5	143694885	143695200	MajorDMR-15-80424	2
chr5	143697494	143697983	MajorDMR-15-80425	2
chr5	143701104	143701203	MajorDMR-15-80426	2
chr5	143708327	143708483	MajorDMR-15-80427	2
chr5	143714166	143714383	MajorDMR-15-80428	2
chr5	143718571	143719063	MajorDMR-15-80429	4
chr5	143732249	143732480	MajorDMR-15-80430	3
chr5	143744047	143744074	MajorDMR-15-80431	3
chr5	143751963	143751987	MajorDMR-15-80432	2
chr5	143758373	143758611	MajorDMR-15-80433	4
chr5	143773425	143773635	MajorDMR-15-80434	2
chr5	143774854	143774865	MajorDMR-15-80435	2
chr5	143778584	143779063	MajorDMR-15-80436	2
chr5	143786138	143786239	MajorDMR-15-80437	5
chr5	143787567	143787946	MajorDMR-15-80438	3
chr5	143811322	143811384	MajorDMR-15-80439	2
chr5	143824916	143824951	MajorDMR-15-80440	2
chr5	143829724	143829747	MajorDMR-15-80441	2
chr5	143843550	143843637	MajorDMR-15-80442	2
chr5	143848948	143849121	MajorDMR-15-80443	3
chr5	143857879	143858007	MajorDMR-15-80444	2
chr5	143864416	143864576	MajorDMR-15-80445	2
chr5	143883481	143883559	MajorDMR-15-80446	3
chr5	143890802	143891275	MajorDMR-15-80447	9
chr5	143928990	143929842	MajorDMR-15-80448	5
chr5	144001175	144002069	MajorDMR-15-80449	5
chr5	144139491	144139548	MajorDMR-15-80450	3
chr5	144263780	144263796	MajorDMR-15-80451	2
chr5	144305496	144305558	MajorDMR-15-80452	2
chr5	144351188	144351500	MajorDMR-15-80453	3
chr5	144477589	144477685	MajorDMR-15-80454	5
chr5	144488470	144488899	MajorDMR-15-80455	4
chr5	144582559	144582745	MajorDMR-15-80456	2
chr5	144585316	144585793	MajorDMR-15-80457	6
chr5	144606582	144607009	MajorDMR-15-80458	3
chr5	144619534	144620195	MajorDMR-15-80459	4
chr5	144622813	144622855	MajorDMR-15-80460	2
chr5	144624559	144624622	MajorDMR-15-80461	2
chr5	144628375	144628802	MajorDMR-15-80462	4
chr5	144653543	144654011	MajorDMR-15-80463	6
chr5	144657495	144657653	MajorDMR-15-80464	5
chr5	144658334	144659063	MajorDMR-15-80465	7
chr5	144659573	144660121	MajorDMR-15-80466	7
chr5	144662665	144662834	MajorDMR-15-80467	2
chr5	144663569	144663967	MajorDMR-15-80468	2
chr5	144701158	144702437	MajorDMR-15-80469	11
chr5	144709374	144709945	MajorDMR-15-80470	6
chr5	144724983	144725391	MajorDMR-15-80471	4
chr5	144743154	144743830	MajorDMR-15-80472	5
chr5	144745828	144746132	MajorDMR-15-80473	5
chr5	144806478	144807207	MajorDMR-15-80474	7
chr5	144819995	144820169	MajorDMR-15-80475	2
chr5	144824679	144824864	MajorDMR-15-80476	2
chr5	144840601	144840639	MajorDMR-15-80477	2
chr5	144852764	144852793	MajorDMR-15-80478	2
chr5	144865137	144865244	MajorDMR-15-80479	3
chr5	144893314	144893471	MajorDMR-15-80480	2
chr5	144895119	144895540	MajorDMR-15-80481	2
chr5	144899711	144901083	MajorDMR-15-80482	10
chr5	144907945	144908051	MajorDMR-15-80483	2
chr5	144915892	144916009	MajorDMR-15-80484	4
chr5	144967667	144967690	MajorDMR-15-80485	2
chr5	144977799	144978410	MajorDMR-15-80486	6
chr5	145013026	145013318	MajorDMR-15-80487	3
chr5	145023425	145023685	MajorDMR-15-80488	2
chr5	145040168	145041862	MajorDMR-15-80489	10
chr5	145046335	145046684	MajorDMR-15-80490	3
chr5	145050451	145050668	MajorDMR-15-80491	2
chr5	145060179	145061213	MajorDMR-15-80492	12
chr5	145061920	145062368	MajorDMR-15-80493	7
chr5	145068836	145069032	MajorDMR-15-80494	3
chr5	145070170	145070784	MajorDMR-15-80495	5
chr5	145074253	145074589	MajorDMR-15-80496	5
chr5	145077440	145077753	MajorDMR-15-80497	3
chr5	145083424	145083942	MajorDMR-15-80498	5
chr5	145088362	145088713	MajorDMR-15-80499	5
chr5	145102543	145103015	MajorDMR-15-80500	4
chr5	145103719	145103903	MajorDMR-15-80501	4
chr5	145166500	145166572	MajorDMR-15-80502	3
chr5	145167225	145167359	MajorDMR-15-80503	2
chr5	145171558	145171930	MajorDMR-15-80504	3
chr5	145179613	145180307	MajorDMR-15-80505	4
chr5	145198336	145198392	MajorDMR-15-80506	2
chr5	145203778	145203783	MajorDMR-15-80507	2
chr5	145206694	145207185	MajorDMR-15-80508	4
chr5	145210431	145210592	MajorDMR-15-80509	2
chr5	145285459	145286300	MajorDMR-15-80510	3
chr5	145295663	145295792	MajorDMR-15-80511	4
chr5	145299719	145299820	MajorDMR-15-80512	2
chr5	145301085	145301129	MajorDMR-15-80513	2
chr5	145375728	145376294	MajorDMR-15-80514	8
chr5	145383622	145384098	MajorDMR-15-80515	5
chr5	145388179	145388592	MajorDMR-15-80516	3
chr5	145391611	145391855	MajorDMR-15-80517	2
chr5	145408732	145409077	MajorDMR-15-80518	5
chr5	145450897	145451602	MajorDMR-15-80519	5
chr5	145480824	145480990	MajorDMR-15-80520	5
chr5	145495585	145496375	MajorDMR-15-80521	10
chr5	145498904	145499197	MajorDMR-15-80522	2
chr5	145500053	145500134	MajorDMR-15-80523	2
chr5	145507838	145509044	MajorDMR-15-80524	6
chr5	145579218	145579409	MajorDMR-15-80525	5
chr5	145606388	145606434	MajorDMR-15-80526	3
chr5	145681022	145681261	MajorDMR-15-80527	3
chr5	145687500	145687608	MajorDMR-15-80528	2
chr5	145764258	145764635	MajorDMR-15-80529	3
chr5	145847853	145847966	MajorDMR-15-80530	2
chr5	145981865	145982404	MajorDMR-15-80531	5
chr5	145986398	145986933	MajorDMR-15-80532	3
chr5	145999733	146000209	MajorDMR-15-80533	9
chr5	146012495	146013062	MajorDMR-15-80534	9
chr5	146025707	146025796	MajorDMR-15-80535	2
chr5	146051512	146051804	MajorDMR-15-80536	3
chr5	146063323	146063617	MajorDMR-15-80537	5
chr5	146067536	146067570	MajorDMR-15-80538	2
chr5	146073349	146073920	MajorDMR-15-80539	5
chr5	146075917	146076423	MajorDMR-15-80540	5
chr5	146079584	146079596	MajorDMR-15-80541	2
chr5	146149222	146149538	MajorDMR-15-80542	3
chr5	146179476	146179568	MajorDMR-15-80543	2
chr5	146229145	146229673	MajorDMR-15-80544	3
chr5	146325354	146325749	MajorDMR-15-80545	7
chr5	146338049	146338229	MajorDMR-15-80546	3
chr5	146467646	146467790	MajorDMR-15-80547	2
chr5	146480061	146480215	MajorDMR-15-80548	4
chr5	146504632	146505037	MajorDMR-15-80549	3
chr5	146570106	146570465	MajorDMR-15-80550	2
chr5	146571995	146572421	MajorDMR-15-80551	3
chr5	146582691	146582999	MajorDMR-15-80552	2
chr5	146587692	146588153	MajorDMR-15-80553	3
chr5	146765478	146765801	MajorDMR-15-80554	3
chr5	146816801	146816806	MajorDMR-15-80555	2
chr5	146852352	146852631	MajorDMR-15-80556	3
chr5	146905899	146905969	MajorDMR-15-80557	2
chr5	146933583	146934054	MajorDMR-15-80558	7
chr5	146948110	146948189	MajorDMR-15-80559	3
chr5	146966157	146966495	MajorDMR-15-80560	4
chr5	146967870	146967921	MajorDMR-15-80561	2
chr5	146987035	146987166	MajorDMR-15-80562	4
chr5	146997063	146997557	MajorDMR-15-80563	7
chr5	147015669	147015893	MajorDMR-15-80564	5
chr5	147038099	147038614	MajorDMR-15-80565	4
chr5	147047523	147047660	MajorDMR-15-80566	4
chr5	147048799	147049617	MajorDMR-15-80567	8
chr5	147053856	147054738	MajorDMR-15-80568	4
chr5	147065736	147065760	MajorDMR-15-80569	2
chr5	147068245	147068744	MajorDMR-15-80570	6
chr5	147089335	147089470	MajorDMR-15-80571	3
chr5	147091886	147092641	MajorDMR-15-80572	4
chr5	147102990	147103222	MajorDMR-15-80573	2
chr5	147109693	147109732	MajorDMR-15-80574	2
chr5	147110376	147111217	MajorDMR-15-80575	9
chr5	147112355	147112672	MajorDMR-15-80576	3
chr5	147127768	147128533	MajorDMR-15-80577	5
chr5	147130455	147130463	MajorDMR-15-80578	2
chr5	147137856	147137943	MajorDMR-15-80579	2
chr5	147147320	147147370	MajorDMR-15-80580	2
chr5	147150108	147150132	MajorDMR-15-80581	2
chr5	147150791	147151192	MajorDMR-15-80582	2
chr5	147151739	147151767	MajorDMR-15-80583	2
chr5	147152482	147152855	MajorDMR-15-80584	3
chr5	147157782	147158598	MajorDMR-15-80585	4
chr5	147182828	147182905	MajorDMR-15-80586	3
chr5	147184672	147184849	MajorDMR-15-80587	3
chr5	147199451	147199473	MajorDMR-15-80588	3
chr5	147305479	147305515	MajorDMR-15-80589	2
chr5	147365137	147365338	MajorDMR-15-80590	5
chr5	147478583	147478835	MajorDMR-15-80591	2
chr5	147588319	147588514	MajorDMR-15-80592	3
chr5	147748905	147749205	MajorDMR-15-80593	2
chr5	147796531	147796767	MajorDMR-15-80594	6
chr5	147805046	147805103	MajorDMR-15-80595	2
chr5	147831411	147831471	MajorDMR-15-80596	2
chr5	147848805	147849947	MajorDMR-15-80597	7
chr5	147904467	147904998	MajorDMR-15-80598	6
chr5	147933168	147933277	MajorDMR-15-80599	2
chr5	147941664	147941803	MajorDMR-15-80600	3
chr5	147944918	147944936	MajorDMR-15-80601	2
chr5	147995501	147995679	MajorDMR-15-80602	3
chr5	148015998	148016081	MajorDMR-15-80603	2
chr5	148192465	148192585	MajorDMR-15-80604	2
chr5	148211185	148211477	MajorDMR-15-80605	4
chr5	148223244	148223633	MajorDMR-15-80606	6
chr5	148235175	148235204	MajorDMR-15-80607	2
chr5	148283757	148284042	MajorDMR-15-80608	2
chr5	148299613	148299891	MajorDMR-15-80609	2
chr5	148303825	148303984	MajorDMR-15-80610	2
chr5	148350087	148350091	MajorDMR-15-80611	2
chr5	148352878	148353664	MajorDMR-15-80612	12
chr5	148360957	148361233	MajorDMR-15-80613	6
chr5	148368037	148368137	MajorDMR-15-80614	3
chr5	148393415	148393482	MajorDMR-15-80615	2
chr5	148402683	148402951	MajorDMR-15-80616	3
chr5	148456269	148456985	MajorDMR-15-80617	3
chr5	148488155	148488306	MajorDMR-15-80618	4
chr5	148531564	148531677	MajorDMR-15-80619	2
chr5	148533492	148533811	MajorDMR-15-80620	2
chr5	148534442	148534829	MajorDMR-15-80621	2
chr5	148540875	148541822	MajorDMR-15-80622	10
chr5	148555418	148555465	MajorDMR-15-80623	2
chr5	148560433	148560939	MajorDMR-15-80624	4
chr5	148594554	148594947	MajorDMR-15-80625	3
chr5	148655843	148655848	MajorDMR-15-80626	2
chr5	148657422	148657643	MajorDMR-15-80627	4
chr5	148668715	148669141	MajorDMR-15-80628	7
chr5	148674907	148674936	MajorDMR-15-80629	2
chr5	148684360	148684737	MajorDMR-15-80630	4
chr5	148688903	148688963	MajorDMR-15-80631	2
chr5	148758369	148758379	MajorDMR-15-80632	2
chr5	148762738	148764085	MajorDMR-15-80633	15
chr5	148786301	148787419	MajorDMR-15-80634	12
chr5	148804644	148804677	MajorDMR-15-80635	2
chr5	148825647	148825695	MajorDMR-15-80636	2
chr5	148842909	148843312	MajorDMR-15-80637	5
chr5	148846969	148847123	MajorDMR-15-80638	3
chr5	148858150	148858914	MajorDMR-15-80639	5
chr5	148876846	148876967	MajorDMR-15-80640	2
chr5	148899038	148899138	MajorDMR-15-80641	2
chr5	148909961	148910190	MajorDMR-15-80642	2
chr5	148912542	148912830	MajorDMR-15-80643	2
chr5	148916017	148916116	MajorDMR-15-80644	2
chr5	148916886	148916918	MajorDMR-15-80645	3
chr5	148917614	148917774	MajorDMR-15-80646	6
chr5	148941047	148941759	MajorDMR-15-80647	4
chr5	148958633	148958654	MajorDMR-15-80648	2
chr5	148962847	148963991	MajorDMR-15-80649	8
chr5	149019774	149019950	MajorDMR-15-80650	3
chr5	149027086	149027158	MajorDMR-15-80651	2
chr5	149068154	149068364	MajorDMR-15-80652	2
chr5	149069692	149069867	MajorDMR-15-80653	4
chr5	149107989	149107998	MajorDMR-15-80654	2
chr5	149136834	149136877	MajorDMR-15-80655	2
chr5	149140534	149141092	MajorDMR-15-80656	8
chr5	149147633	149148046	MajorDMR-15-80657	7
chr5	149151130	149151877	MajorDMR-15-80658	8
chr5	149159713	149159727	MajorDMR-15-80659	2
chr5	149179860	149180667	MajorDMR-15-80660	10
chr5	149181881	149181886	MajorDMR-15-80661	2
chr5	149202492	149203262	MajorDMR-15-80662	5
chr5	149206303	149206344	MajorDMR-15-80663	2
chr5	149206939	149206991	MajorDMR-15-80664	2
chr5	149238666	149238907	MajorDMR-15-80665	4
chr5	149251998	149252595	MajorDMR-15-80666	9
chr5	149311342	149311709	MajorDMR-15-80667	5
chr5	149315227	149315453	MajorDMR-15-80668	6
chr5	149317100	149317193	MajorDMR-15-80669	2
chr5	149319084	149319818	MajorDMR-15-80670	7
chr5	149373501	149373507	MajorDMR-15-80671	2
chr5	149375078	149376377	MajorDMR-15-80672	16
chr5	149410210	149410233	MajorDMR-15-80673	2
chr5	149417493	149417754	MajorDMR-15-80674	2
chr5	149426961	149427039	MajorDMR-15-80675	2
chr5	149488950	149488955	MajorDMR-15-80676	2
chr5	149503047	149503259	MajorDMR-15-80677	6
chr5	149530579	149530886	MajorDMR-15-80678	3
chr5	149543166	149543329	MajorDMR-15-80679	4
chr5	149606404	149606631	MajorDMR-15-80680	5
chr5	149624102	149624227	MajorDMR-15-80681	2
chr5	149671962	149672437	MajorDMR-15-80682	2
chr5	149688288	149688294	MajorDMR-15-80683	2
chr5	149689046	149689280	MajorDMR-15-80684	2
chr5	149712893	149713026	MajorDMR-15-80685	3
chr5	149727202	149727581	MajorDMR-15-80686	7
chr5	149775060	149775389	MajorDMR-15-80687	2
chr5	149806028	149806043	MajorDMR-15-80688	4
chr5	149814048	149814291	MajorDMR-15-80689	3
chr5	149820926	149821284	MajorDMR-15-80690	4
chr5	149822134	149822162	MajorDMR-15-80691	2
chr5	149824651	149824822	MajorDMR-15-80692	3
chr5	149839110	149839123	MajorDMR-15-80693	2
chr5	149843018	149843023	MajorDMR-15-80694	2
chr5	149844144	149844480	MajorDMR-15-80695	5
chr5	149864603	149864681	MajorDMR-15-80696	2
chr5	149867564	149867717	MajorDMR-15-80697	2
chr5	149868502	149868979	MajorDMR-15-80698	2
chr5	149880543	149880605	MajorDMR-15-80699	4
chr5	149883569	149884532	MajorDMR-15-80700	6
chr5	149886184	149886227	MajorDMR-15-80701	2
chr5	149888686	149888788	MajorDMR-15-80702	3
chr5	149890155	149890668	MajorDMR-15-80703	3
chr5	149892081	149892159	MajorDMR-15-80704	4
chr5	149895868	149895894	MajorDMR-15-80705	2
chr5	149897146	149897531	MajorDMR-15-80706	4
chr5	149910410	149910803	MajorDMR-15-80707	2
chr5	149920433	149920838	MajorDMR-15-80708	6
chr5	149937394	149937565	MajorDMR-15-80709	3
chr5	149970804	149970850	MajorDMR-15-80710	3
chr5	149977792	149977817	MajorDMR-15-80711	2
chr5	149979788	149980037	MajorDMR-15-80712	4
chr5	149980567	149981063	MajorDMR-15-80713	2
chr5	149992133	149992167	MajorDMR-15-80714	2
chr5	149995146	149995646	MajorDMR-15-80715	2
chr5	150073718	150074820	MajorDMR-15-80716	9
chr5	150118193	150118407	MajorDMR-15-80717	2
chr5	150130357	150130842	MajorDMR-15-80718	4
chr5	150133161	150133403	MajorDMR-15-80719	3
chr5	150244052	150244379	MajorDMR-15-80720	2
chr5	150335305	150335662	MajorDMR-15-80721	4
chr5	150337695	150337996	MajorDMR-15-80722	3
chr5	150387214	150387720	MajorDMR-15-80723	6
chr5	150474465	150475038	MajorDMR-15-80724	4
chr5	150489946	150490124	MajorDMR-15-80725	6
chr5	150505089	150505370	MajorDMR-15-80726	4
chr5	150520595	150520819	MajorDMR-15-80727	4
chr5	150525252	150525289	MajorDMR-15-80728	2
chr5	150539787	150540113	MajorDMR-15-80729	3
chr5	150588180	150588437	MajorDMR-15-80730	3
chr5	150675477	150675654	MajorDMR-15-80731	3
chr5	150708580	150708598	MajorDMR-15-80732	3
chr5	150733780	150733933	MajorDMR-15-80733	3
chr5	150769628	150769657	MajorDMR-15-80734	2
chr5	150771130	150771146	MajorDMR-15-80735	2
chr5	150802818	150802958	MajorDMR-15-80736	2
chr5	150811305	150811741	MajorDMR-15-80737	6
chr5	150875267	150875671	MajorDMR-15-80738	3
chr5	150965736	150966101	MajorDMR-15-80739	6
chr5	150970941	150971021	MajorDMR-15-80740	3
chr5	151003928	151004326	MajorDMR-15-80741	4
chr5	151043202	151043670	MajorDMR-15-80742	7
chr5	151045379	151045412	MajorDMR-15-80743	2
chr5	151064888	151066731	MajorDMR-15-80744	14
chr5	151069376	151069456	MajorDMR-15-80745	2
chr5	151092474	151092490	MajorDMR-15-80746	2
chr5	151153499	151153586	MajorDMR-15-80747	2
chr5	151280406	151280507	MajorDMR-15-80748	2
chr5	151434521	151434564	MajorDMR-15-80749	2
chr5	151435787	151435970	MajorDMR-15-80750	5
chr5	151564111	151564251	MajorDMR-15-80751	2
chr5	151669801	151669837	MajorDMR-15-80752	2
chr5	151708954	151709344	MajorDMR-15-80753	5
chr5	151739636	151739799	MajorDMR-15-80754	2
chr5	151756574	151756932	MajorDMR-15-80755	5
chr5	151759238	151759249	MajorDMR-15-80756	2
chr5	151762083	151762219	MajorDMR-15-80757	3
chr5	151852460	151852658	MajorDMR-15-80758	2
chr5	151866747	151866965	MajorDMR-15-80759	5
chr5	151914050	151914412	MajorDMR-15-80760	2
chr5	151926806	151927095	MajorDMR-15-80761	4
chr5	151936476	151936581	MajorDMR-15-80762	2
chr5	151946064	151946246	MajorDMR-15-80763	2
chr5	151947144	151947884	MajorDMR-15-80764	5
chr5	151985815	151985858	MajorDMR-15-80765	2
chr5	152023091	152023224	MajorDMR-15-80766	2
chr5	152149825	152149863	MajorDMR-15-80767	2
chr5	152192747	152193814	MajorDMR-15-80768	8
chr5	152197969	152198851	MajorDMR-15-80769	6
chr5	152206365	152206647	MajorDMR-15-80770	4
chr5	152288905	152289017	MajorDMR-15-80771	2
chr5	152351983	152352041	MajorDMR-15-80772	2
chr5	152364284	152364439	MajorDMR-15-80773	2
chr5	152365373	152365380	MajorDMR-15-80774	2
chr5	152390853	152390927	MajorDMR-15-80775	2
chr5	152410457	152410649	MajorDMR-15-80776	3
chr5	152475958	152477238	MajorDMR-15-80777	10
chr5	152507063	152507175	MajorDMR-15-80778	2
chr5	152519369	152519682	MajorDMR-15-80779	3
chr5	152577843	152577986	MajorDMR-15-80780	4
chr5	152584213	152584402	MajorDMR-15-80781	3
chr5	152585926	152586131	MajorDMR-15-80782	2
chr5	152591855	152592203	MajorDMR-15-80783	4
chr5	152642253	152642446	MajorDMR-15-80784	2
chr5	152642982	152643115	MajorDMR-15-80785	3
chr5	152643641	152643960	MajorDMR-15-80786	2
chr5	152729698	152729886	MajorDMR-15-80787	4
chr5	152732151	152732195	MajorDMR-15-80788	3
chr5	152732740	152732905	MajorDMR-15-80789	4
chr5	152784563	152784887	MajorDMR-15-80790	4
chr5	152827308	152827631	MajorDMR-15-80791	4
chr5	152851654	152852074	MajorDMR-15-80792	7
chr5	152865276	152865300	MajorDMR-15-80793	2
chr5	152880689	152880945	MajorDMR-15-80794	2
chr5	152915459	152915486	MajorDMR-15-80795	2
chr5	152916927	152917058	MajorDMR-15-80796	4
chr5	152924286	152924586	MajorDMR-15-80797	3
chr5	152937742	152938971	MajorDMR-15-80798	6
chr5	152948827	152949111	MajorDMR-15-80799	2
chr5	152949726	152949750	MajorDMR-15-80800	2
chr5	152950604	152951213	MajorDMR-15-80801	5
chr5	152951947	152953393	MajorDMR-15-80802	9
chr5	152960573	152960616	MajorDMR-15-80803	2
chr5	152969156	152969785	MajorDMR-15-80804	4
chr5	152990444	152990715	MajorDMR-15-80805	3
chr5	152992260	152992760	MajorDMR-15-80806	5
chr5	152993313	152993350	MajorDMR-15-80807	2
chr5	153004524	153005100	MajorDMR-15-80808	7
chr5	153007387	153007885	MajorDMR-15-80809	3
chr5	153020531	153020620	MajorDMR-15-80810	2
chr5	153034074	153034352	MajorDMR-15-80811	3
chr5	153038076	153038420	MajorDMR-15-80812	6
chr5	153052261	153052338	MajorDMR-15-80813	3
chr5	153055205	153056146	MajorDMR-15-80814	6
chr5	153066760	153066889	MajorDMR-15-80815	3
chr5	153102793	153102867	MajorDMR-15-80816	3
chr5	153116915	153117028	MajorDMR-15-80817	2
chr5	153119524	153119712	MajorDMR-15-80818	2
chr5	153147312	153147354	MajorDMR-15-80819	2
chr5	153149623	153149693	MajorDMR-15-80820	2
chr5	153155140	153155343	MajorDMR-15-80821	2
chr5	153167210	153167251	MajorDMR-15-80822	2
chr5	153248496	153248932	MajorDMR-15-80823	4
chr5	153263212	153265892	MajorDMR-15-80824	18
chr5	153266426	153266737	MajorDMR-15-80825	2
chr5	153280473	153280533	MajorDMR-15-80826	2
chr5	153343940	153344262	MajorDMR-15-80827	3
chr5	153364961	153365270	MajorDMR-15-80828	2
chr5	153381710	153381940	MajorDMR-15-80829	4
chr5	153417391	153417538	MajorDMR-15-80830	2
chr5	153422228	153422507	MajorDMR-15-80831	3
chr5	153428887	153429392	MajorDMR-15-80832	3
chr5	153452584	153453047	MajorDMR-15-80833	4
chr5	153518173	153518462	MajorDMR-15-80834	3
chr5	153555718	153555956	MajorDMR-15-80835	2
chr5	153599301	153599679	MajorDMR-15-80836	2
chr5	153618068	153618262	MajorDMR-15-80837	4
chr5	153653342	153653471	MajorDMR-15-80838	2
chr5	153667756	153668345	MajorDMR-15-80839	3
chr5	153687677	153687787	MajorDMR-15-80840	2
chr5	153690320	153690816	MajorDMR-15-80841	5
chr5	153699776	153700001	MajorDMR-15-80842	2
chr5	153722359	153722922	MajorDMR-15-80843	3
chr5	153750422	153750655	MajorDMR-15-80844	2
chr5	153770142	153770791	MajorDMR-15-80845	6
chr5	153777285	153777533	MajorDMR-15-80846	8
chr5	153903131	153903186	MajorDMR-15-80847	2
chr5	154016869	154017275	MajorDMR-15-80848	4
chr5	154024631	154024682	MajorDMR-15-80849	2
chr5	154093891	154094021	MajorDMR-15-80850	2
chr5	154114173	154114628	MajorDMR-15-80851	2
chr5	154118667	154118733	MajorDMR-15-80852	3
chr5	154119906	154120198	MajorDMR-15-80853	3
chr5	154120945	154121211	MajorDMR-15-80854	4
chr5	154125867	154125964	MajorDMR-15-80855	4
chr5	154150965	154151642	MajorDMR-15-80856	8
chr5	154158038	154158110	MajorDMR-15-80857	2
chr5	154163259	154163594	MajorDMR-15-80858	4
chr5	154177495	154177749	MajorDMR-15-80859	2
chr5	154196688	154197937	MajorDMR-15-80860	16
chr5	154240251	154240635	MajorDMR-15-80861	2
chr5	154254755	154255230	MajorDMR-15-80862	5
chr5	154278112	154278136	MajorDMR-15-80863	2
chr5	154281136	154281341	MajorDMR-15-80864	2
chr5	154283870	154284028	MajorDMR-15-80865	2
chr5	154346389	154346651	MajorDMR-15-80866	4
chr5	154360311	154360567	MajorDMR-15-80867	3
chr5	154364493	154365298	MajorDMR-15-80868	11
chr5	154658006	154658272	MajorDMR-15-80869	5
chr5	154705266	154705469	MajorDMR-15-80870	2
chr5	154745904	154746391	MajorDMR-15-80871	2
chr5	154746895	154748275	MajorDMR-15-80872	8
chr5	154775325	154776035	MajorDMR-15-80873	5
chr5	154790816	154790885	MajorDMR-15-80874	2
chr5	154798784	154800145	MajorDMR-15-80875	7
chr5	154860428	154860832	MajorDMR-15-80876	3
chr5	154957664	154958508	MajorDMR-15-80877	4
chr5	155035574	155035827	MajorDMR-15-80878	3
chr5	155068887	155069054	MajorDMR-15-80879	3
chr5	155205371	155205564	MajorDMR-15-80880	3
chr5	155238589	155239122	MajorDMR-15-80881	5
chr5	155258448	155258800	MajorDMR-15-80882	5
chr5	155290572	155290663	MajorDMR-15-80883	2
chr5	155301870	155302173	MajorDMR-15-80884	4
chr5	155338031	155338052	MajorDMR-15-80885	2
chr5	155339223	155339548	MajorDMR-15-80886	6
chr5	155340577	155340884	MajorDMR-15-80887	2
chr5	155345817	155346589	MajorDMR-15-80888	6
chr5	155356304	155356444	MajorDMR-15-80889	2
chr5	155379985	155380171	MajorDMR-15-80890	3
chr5	155381812	155381868	MajorDMR-15-80891	2
chr5	155397938	155398525	MajorDMR-15-80892	4
chr5	155419358	155419389	MajorDMR-15-80893	3
chr5	155426104	155426193	MajorDMR-15-80894	2
chr5	155428225	155428685	MajorDMR-15-80895	5
chr5	155467308	155467594	MajorDMR-15-80896	4
chr5	155547948	155548039	MajorDMR-15-80897	4
chr5	155565350	155565398	MajorDMR-15-80898	3
chr5	155629168	155629432	MajorDMR-15-80899	2
chr5	155652485	155652672	MajorDMR-15-80900	3
chr5	155751863	155751966	MajorDMR-15-80901	2
chr5	155800257	155800705	MajorDMR-15-80902	4
chr5	155801545	155801695	MajorDMR-15-80903	2
chr5	155808324	155808443	MajorDMR-15-80904	4
chr5	155823116	155823637	MajorDMR-15-80905	10
chr5	155838387	155838827	MajorDMR-15-80906	5
chr5	155841680	155841989	MajorDMR-15-80907	2
chr5	155873628	155874255	MajorDMR-15-80908	8
chr5	155903655	155904031	MajorDMR-15-80909	2
chr5	155921631	155921701	MajorDMR-15-80910	3
chr5	155946192	155946833	MajorDMR-15-80911	5
chr5	156022689	156022846	MajorDMR-15-80912	3
chr5	156050424	156050593	MajorDMR-15-80913	3
chr5	156113723	156114872	MajorDMR-15-80914	11
chr5	156121413	156121785	MajorDMR-15-80915	2
chr5	156149026	156149181	MajorDMR-15-80916	4
chr5	156150032	156150533	MajorDMR-15-80917	3
chr5	156176309	156176584	MajorDMR-15-80918	3
chr5	156230857	156231157	MajorDMR-15-80919	4
chr5	156266031	156266043	MajorDMR-15-80920	2
chr5	156352691	156352976	MajorDMR-15-80921	4
chr5	156353518	156353634	MajorDMR-15-80922	2
chr5	156456234	156456751	MajorDMR-15-80923	3
chr5	156487631	156487836	MajorDMR-15-80924	4
chr5	156508536	156508547	MajorDMR-15-80925	2
chr5	156522125	156522516	MajorDMR-15-80926	7
chr5	156561943	156562085	MajorDMR-15-80927	2
chr5	156584971	156585014	MajorDMR-15-80928	2
chr5	156585574	156585644	MajorDMR-15-80929	2
chr5	156586477	156586542	MajorDMR-15-80930	2
chr5	156594399	156595222	MajorDMR-15-80931	6
chr5	156621534	156622629	MajorDMR-15-80932	8
chr5	156633256	156633330	MajorDMR-15-80933	3
chr5	156694706	156695696	MajorDMR-15-80934	8
chr5	156699696	156699839	MajorDMR-15-80935	2
chr5	156705763	156705776	MajorDMR-15-80936	2
chr5	156706692	156706844	MajorDMR-15-80937	4
chr5	156708244	156708599	MajorDMR-15-80938	3
chr5	156710838	156711038	MajorDMR-15-80939	3
chr5	156712013	156712027	MajorDMR-15-80940	2
chr5	156712623	156712671	MajorDMR-15-80941	3
chr5	156713823	156714072	MajorDMR-15-80942	4
chr5	156722829	156722895	MajorDMR-15-80943	4
chr5	156723929	156724170	MajorDMR-15-80944	4
chr5	156730404	156730875	MajorDMR-15-80945	3
chr5	156732274	156732412	MajorDMR-15-80946	2
chr5	156734918	156735985	MajorDMR-15-80947	5
chr5	156749689	156749772	MajorDMR-15-80948	2
chr5	156773783	156773874	MajorDMR-15-80949	3
chr5	156779914	156780968	MajorDMR-15-80950	18
chr5	156781757	156781824	MajorDMR-15-80951	3
chr5	156790230	156790942	MajorDMR-15-80952	5
chr5	156798203	156798309	MajorDMR-15-80953	3
chr5	156799068	156799080	MajorDMR-15-80954	2
chr5	156876302	156876706	MajorDMR-15-80955	3
chr5	156890853	156890973	MajorDMR-15-80956	2
chr5	156938325	156938992	MajorDMR-15-80957	10
chr5	156959759	156960647	MajorDMR-15-80958	10
chr5	156967825	156967902	MajorDMR-15-80959	2
chr5	156999421	156999824	MajorDMR-15-80960	4
chr5	157022473	157023302	MajorDMR-15-80961	7
chr5	157090262	157090324	MajorDMR-15-80962	3
chr5	157138254	157138435	MajorDMR-15-80963	3
chr5	157142450	157142506	MajorDMR-15-80964	4
chr5	157145225	157145454	MajorDMR-15-80965	3
chr5	157176580	157176592	MajorDMR-15-80966	5
chr5	157217652	157218090	MajorDMR-15-80967	4
chr5	157246463	157246891	MajorDMR-15-80968	2
chr5	157284374	157284417	MajorDMR-15-80969	2
chr5	157295016	157295101	MajorDMR-15-80970	2
chr5	157342837	157342895	MajorDMR-15-80971	2
chr5	157346943	157347711	MajorDMR-15-80972	9
chr5	157398350	157398368	MajorDMR-15-80973	2
chr5	157440807	157440951	MajorDMR-15-80974	3
chr5	157491816	157491935	MajorDMR-15-80975	3
chr5	157695078	157695766	MajorDMR-15-80976	13
chr5	157704956	157705704	MajorDMR-15-80977	4
chr5	157721873	157722274	MajorDMR-15-80978	3
chr5	157779242	157779383	MajorDMR-15-80979	5
chr5	157805231	157805324	MajorDMR-15-80980	2
chr5	157832753	157833243	MajorDMR-15-80981	3
chr5	157939521	157939640	MajorDMR-15-80982	2
chr5	157968810	157969113	MajorDMR-15-80983	5
chr5	157996683	157996897	MajorDMR-15-80984	4
chr5	158031417	158031596	MajorDMR-15-80985	2
chr5	158046330	158046594	MajorDMR-15-80986	2
chr5	158047371	158047544	MajorDMR-15-80987	2
chr5	158048399	158048836	MajorDMR-15-80988	3
chr5	158065195	158065612	MajorDMR-15-80989	3
chr5	158110946	158111085	MajorDMR-15-80990	3
chr5	158151453	158151664	MajorDMR-15-80991	2
chr5	158185739	158186099	MajorDMR-15-80992	4
chr5	158217126	158217164	MajorDMR-15-80993	2
chr5	158313278	158313432	MajorDMR-15-80994	2
chr5	158334853	158335133	MajorDMR-15-80995	5
chr5	158354408	158354679	MajorDMR-15-80996	2
chr5	158426013	158426700	MajorDMR-15-80997	5
chr5	158445015	158447073	MajorDMR-15-80998	16
chr5	158470767	158470837	MajorDMR-15-80999	3
chr5	158522849	158523209	MajorDMR-15-81000	3
chr5	158586494	158586545	MajorDMR-15-81001	2
chr5	158590711	158590865	MajorDMR-15-81002	2
chr5	158594977	158595060	MajorDMR-15-81003	2
chr5	158598921	158599134	MajorDMR-15-81004	3
chr5	158606718	158606745	MajorDMR-15-81005	2
chr5	158629315	158629467	MajorDMR-15-81006	3
chr5	158810314	158810995	MajorDMR-15-81007	5
chr5	158822761	158823216	MajorDMR-15-81008	3
chr5	158841022	158841032	MajorDMR-15-81009	2
chr5	158845269	158845592	MajorDMR-15-81010	4
chr5	158850270	158850479	MajorDMR-15-81011	4
chr5	158878264	158878653	MajorDMR-15-81012	3
chr5	158935385	158935573	MajorDMR-15-81013	3
chr5	158945234	158945794	MajorDMR-15-81014	3
chr5	158951846	158952527	MajorDMR-15-81015	6
chr5	158955025	158955031	MajorDMR-15-81016	2
chr5	158984773	158984845	MajorDMR-15-81017	2
chr5	159003928	159003994	MajorDMR-15-81018	5
chr5	159052800	159052941	MajorDMR-15-81019	2
chr5	159059321	159059447	MajorDMR-15-81020	2
chr5	159080980	159081159	MajorDMR-15-81021	2
chr5	159094513	159094661	MajorDMR-15-81022	2
chr5	159191218	159192398	MajorDMR-15-81023	14
chr5	159192965	159193141	MajorDMR-15-81024	3
chr5	159197027	159197092	MajorDMR-15-81025	2
chr5	159278216	159278421	MajorDMR-15-81026	3
chr5	159292340	159292502	MajorDMR-15-81027	4
chr5	159301975	159302075	MajorDMR-15-81028	2
chr5	159348548	159349233	MajorDMR-15-81029	3
chr5	159350846	159351912	MajorDMR-15-81030	9
chr5	159355480	159356653	MajorDMR-15-81031	6
chr5	159360938	159361060	MajorDMR-15-81032	2
chr5	159364236	159364416	MajorDMR-15-81033	3
chr5	159370610	159371519	MajorDMR-15-81034	4
chr5	159374638	159375091	MajorDMR-15-81035	9
chr5	159376307	159376436	MajorDMR-15-81036	3
chr5	159380576	159381021	MajorDMR-15-81037	5
chr5	159457439	159457985	MajorDMR-15-81038	3
chr5	159463223	159463736	MajorDMR-15-81039	3
chr5	159491970	159492493	MajorDMR-15-81040	8
chr5	159498210	159498398	MajorDMR-15-81041	4
chr5	159529678	159529946	MajorDMR-15-81042	3
chr5	159602491	159602883	MajorDMR-15-81043	4
chr5	159660602	159660610	MajorDMR-15-81044	2
chr5	159664404	159665189	MajorDMR-15-81045	10
chr5	159678804	159678845	MajorDMR-15-81046	2
chr5	159695977	159696419	MajorDMR-15-81047	10
chr5	159698475	159698618	MajorDMR-15-81048	4
chr5	159706081	159706133	MajorDMR-15-81049	3
chr5	159714540	159714796	MajorDMR-15-81050	3
chr5	159766672	159766697	MajorDMR-15-81051	2
chr5	159774478	159774748	MajorDMR-15-81052	6
chr5	159778088	159778517	MajorDMR-15-81053	2
chr5	159780183	159780874	MajorDMR-15-81054	10
chr5	159784770	159785231	MajorDMR-15-81055	4
chr5	159790207	159790940	MajorDMR-15-81056	12
chr5	159794062	159794266	MajorDMR-15-81057	3
chr5	159821001	159821052	MajorDMR-15-81058	2
chr5	159849431	159849979	MajorDMR-15-81059	3
chr5	159852345	159852655	MajorDMR-15-81060	2
chr5	159879859	159880075	MajorDMR-15-81061	5
chr5	159900908	159900960	MajorDMR-15-81062	2
chr5	159919989	159920203	MajorDMR-15-81063	2
chr5	159933033	159933235	MajorDMR-15-81064	4
chr5	159938532	159938903	MajorDMR-15-81065	4
chr5	159950414	159950428	MajorDMR-15-81066	2
chr5	159953550	159953727	MajorDMR-15-81067	2
chr5	159956914	159957418	MajorDMR-15-81068	4
chr5	159970065	159970112	MajorDMR-15-81069	2
chr5	159975600	159976297	MajorDMR-15-81070	4
chr5	159978202	159978561	MajorDMR-15-81071	2
chr5	159983559	159983776	MajorDMR-15-81072	4
chr5	160012381	160012394	MajorDMR-15-81073	3
chr5	160027387	160028488	MajorDMR-15-81074	11
chr5	160030587	160030793	MajorDMR-15-81075	2
chr5	160039015	160039312	MajorDMR-15-81076	3
chr5	160040913	160041627	MajorDMR-15-81077	7
chr5	160045563	160045817	MajorDMR-15-81078	2
chr5	160046444	160046692	MajorDMR-15-81079	2
chr5	160053556	160053678	MajorDMR-15-81080	2
chr5	160104499	160104537	MajorDMR-15-81081	2
chr5	160109305	160109769	MajorDMR-15-81082	9
chr5	160121837	160122059	MajorDMR-15-81083	3
chr5	160168634	160168983	MajorDMR-15-81084	2
chr5	160171383	160171864	MajorDMR-15-81085	6
chr5	160180295	160180329	MajorDMR-15-81086	2
chr5	160186963	160187751	MajorDMR-15-81087	6
chr5	160197375	160197430	MajorDMR-15-81088	2
chr5	160201323	160201783	MajorDMR-15-81089	4
chr5	160212782	160212817	MajorDMR-15-81090	2
chr5	160214663	160214881	MajorDMR-15-81091	4
chr5	160220067	160220505	MajorDMR-15-81092	3
chr5	160273951	160274874	MajorDMR-15-81093	8
chr5	160276456	160277036	MajorDMR-15-81094	5
chr5	160294959	160295200	MajorDMR-15-81095	7
chr5	160310168	160311037	MajorDMR-15-81096	3
chr5	160312278	160313114	MajorDMR-15-81097	5
chr5	160313808	160314102	MajorDMR-15-81098	2
chr5	160323782	160323853	MajorDMR-15-81099	2
chr5	160336697	160336915	MajorDMR-15-81100	7
chr5	160346765	160347010	MajorDMR-15-81101	8
chr5	160350051	160350583	MajorDMR-15-81102	5
chr5	160353255	160353903	MajorDMR-15-81103	5
chr5	160367522	160367676	MajorDMR-15-81104	3
chr5	160370136	160370480	MajorDMR-15-81105	4
chr5	160387598	160388927	MajorDMR-15-81106	6
chr5	160417038	160417337	MajorDMR-15-81107	2
chr5	160480222	160480279	MajorDMR-15-81108	3
chr5	160577558	160578343	MajorDMR-15-81109	3
chr5	160579608	160579978	MajorDMR-15-81110	3
chr5	160661518	160661680	MajorDMR-15-81111	2
chr5	160662738	160663566	MajorDMR-15-81112	3
chr5	160674500	160674643	MajorDMR-15-81113	3
chr5	160682207	160682954	MajorDMR-15-81114	3
chr5	160700854	160700862	MajorDMR-15-81115	2
chr5	160707465	160707510	MajorDMR-15-81116	2
chr5	160710301	160710778	MajorDMR-15-81117	3
chr5	160721556	160721738	MajorDMR-15-81118	3
chr5	160725096	160725360	MajorDMR-15-81119	2
chr5	160742830	160742904	MajorDMR-15-81120	3
chr5	160754632	160754959	MajorDMR-15-81121	3
chr5	160760026	160760609	MajorDMR-15-81122	3
chr5	160767876	160768363	MajorDMR-15-81123	2
chr5	160770761	160771481	MajorDMR-15-81124	4
chr5	160776074	160776842	MajorDMR-15-81125	5
chr5	160792897	160793782	MajorDMR-15-81126	9
chr5	160794478	160794721	MajorDMR-15-81127	4
chr5	160795589	160796081	MajorDMR-15-81128	6
chr5	160800854	160800920	MajorDMR-15-81129	2
chr5	160802036	160802133	MajorDMR-15-81130	2
chr5	160809852	160809900	MajorDMR-15-81131	2
chr5	160812091	160812446	MajorDMR-15-81132	4
chr5	160818592	160819193	MajorDMR-15-81133	3
chr5	160823115	160823467	MajorDMR-15-81134	2
chr5	160830048	160830133	MajorDMR-15-81135	2
chr5	160836349	160836775	MajorDMR-15-81136	3
chr5	160849831	160850574	MajorDMR-15-81137	3
chr5	160881811	160881972	MajorDMR-15-81138	2
chr5	160886244	160886716	MajorDMR-15-81139	2
chr5	160889030	160890059	MajorDMR-15-81140	10
chr5	160894900	160895116	MajorDMR-15-81141	2
chr5	160908076	160908394	MajorDMR-15-81142	2
chr5	160916014	160916416	MajorDMR-15-81143	4
chr5	160917841	160919397	MajorDMR-15-81144	12
chr5	160932166	160932204	MajorDMR-15-81145	2
chr5	160932910	160933109	MajorDMR-15-81146	2
chr5	160942588	160942618	MajorDMR-15-81147	2
chr5	160953901	160954107	MajorDMR-15-81148	2
chr5	160956281	160956456	MajorDMR-15-81149	3
chr5	160961776	160961909	MajorDMR-15-81150	2
chr5	161071218	161071256	MajorDMR-15-81151	2
chr5	161112529	161112664	MajorDMR-15-81152	2
chr5	161134163	161134473	MajorDMR-15-81153	3
chr5	161249142	161249655	MajorDMR-15-81154	3
chr5	161273012	161273488	MajorDMR-15-81155	3
chr5	161279849	161280269	MajorDMR-15-81156	2
chr5	161285180	161285236	MajorDMR-15-81157	2
chr5	161285959	161286175	MajorDMR-15-81158	3
chr5	161288016	161288144	MajorDMR-15-81159	3
chr5	161290300	161290324	MajorDMR-15-81160	2
chr5	161305694	161305937	MajorDMR-15-81161	3
chr5	161318731	161319777	MajorDMR-15-81162	12
chr5	161439700	161440399	MajorDMR-15-81163	5
chr5	161560882	161561257	MajorDMR-15-81164	3
chr5	161562018	161562044	MajorDMR-15-81165	2
chr5	161620297	161621232	MajorDMR-15-81166	6
chr5	161724425	161724468	MajorDMR-15-81167	2
chr5	161764489	161764700	MajorDMR-15-81168	2
chr5	161772216	161772489	MajorDMR-15-81169	2
chr5	161790740	161790850	MajorDMR-15-81170	2
chr5	161802755	161802908	MajorDMR-15-81171	4
chr5	161819269	161819342	MajorDMR-15-81172	2
chr5	162020410	162020673	MajorDMR-15-81173	2
chr5	162085789	162086294	MajorDMR-15-81174	8
chr5	162088580	162088937	MajorDMR-15-81175	3
chr5	162091770	162092567	MajorDMR-15-81176	3
chr5	162168714	162169150	MajorDMR-15-81177	3
chr5	162184676	162184856	MajorDMR-15-81178	4
chr5	162196142	162197143	MajorDMR-15-81179	6
chr5	162237802	162237933	MajorDMR-15-81180	2
chr5	162238443	162238831	MajorDMR-15-81181	5
chr5	162356169	162356986	MajorDMR-15-81182	4
chr5	162368666	162369251	MajorDMR-15-81183	6
chr5	162375420	162375950	MajorDMR-15-81184	5
chr5	162388986	162389075	MajorDMR-15-81185	4
chr5	162458187	162458257	MajorDMR-15-81186	3
chr5	162503944	162504429	MajorDMR-15-81187	2
chr5	162566683	162566932	MajorDMR-15-81188	3
chr5	162577604	162577678	MajorDMR-15-81189	3
chr5	162601638	162601678	MajorDMR-15-81190	3
chr5	162666705	162666921	MajorDMR-15-81191	4
chr5	162671839	162672307	MajorDMR-15-81192	2
chr5	162673373	162673413	MajorDMR-15-81193	2
chr5	162703839	162703926	MajorDMR-15-81194	3
chr5	162777358	162777425	MajorDMR-15-81195	2
chr5	162825648	162825758	MajorDMR-15-81196	3
chr5	162828852	162829134	MajorDMR-15-81197	5
chr5	162830602	162830820	MajorDMR-15-81198	3
chr5	162841572	162841688	MajorDMR-15-81199	2
chr5	162858540	162858717	MajorDMR-15-81200	2
chr5	162959494	162959761	MajorDMR-15-81201	4
chr5	163007829	163008053	MajorDMR-15-81202	2
chr5	163163282	163163315	MajorDMR-15-81203	2
chr5	163195333	163195432	MajorDMR-15-81204	4
chr5	163237372	163237534	MajorDMR-15-81205	2
chr5	163252454	163252886	MajorDMR-15-81206	3
chr5	163265876	163266154	MajorDMR-15-81207	2
chr5	163267754	163268835	MajorDMR-15-81208	9
chr5	163297736	163297939	MajorDMR-15-81209	2
chr5	163338108	163338610	MajorDMR-15-81210	5
chr5	163435698	163435769	MajorDMR-15-81211	2
chr5	163465510	163465998	MajorDMR-15-81212	4
chr5	163479583	163480536	MajorDMR-15-81213	4
chr5	163488945	163488987	MajorDMR-15-81214	2
chr5	163510247	163510276	MajorDMR-15-81215	2
chr5	163513280	163513813	MajorDMR-15-81216	3
chr5	163618480	163618941	MajorDMR-15-81217	3
chr5	163772209	163772482	MajorDMR-15-81218	2
chr5	163803546	163803770	MajorDMR-15-81219	2
chr5	163804615	163804729	MajorDMR-15-81220	2
chr5	163866990	163867402	MajorDMR-15-81221	2
chr5	163939532	163939625	MajorDMR-15-81222	2
chr5	163941052	163941394	MajorDMR-15-81223	3
chr5	163985721	163985987	MajorDMR-15-81224	7
chr5	163987310	163987645	MajorDMR-15-81225	5
chr5	164065274	164065335	MajorDMR-15-81226	2
chr5	164074137	164074470	MajorDMR-15-81227	2
chr5	164099451	164100010	MajorDMR-15-81228	6
chr5	164108102	164109615	MajorDMR-15-81229	6
chr5	164213697	164213764	MajorDMR-15-81230	3
chr5	164389212	164389594	MajorDMR-15-81231	3
chr5	164468714	164468724	MajorDMR-15-81232	2
chr5	164513058	164514022	MajorDMR-15-81233	6
chr5	164557644	164558015	MajorDMR-15-81234	5
chr5	164564867	164565688	MajorDMR-15-81235	11
chr5	164575367	164575882	MajorDMR-15-81236	7
chr5	164685273	164685725	MajorDMR-15-81237	6
chr5	164687933	164687995	MajorDMR-15-81238	2
chr5	164717570	164718063	MajorDMR-15-81239	3
chr5	164752388	164752695	MajorDMR-15-81240	2
chr5	164779346	164779540	MajorDMR-15-81241	2
chr5	164971456	164971884	MajorDMR-15-81242	4
chr5	164995184	164995204	MajorDMR-15-81243	2
chr5	165005012	165005115	MajorDMR-15-81244	4
chr5	165005663	165006093	MajorDMR-15-81245	3
chr5	165155788	165155904	MajorDMR-15-81246	3
chr5	165238498	165238708	MajorDMR-15-81247	2
chr5	165272900	165273289	MajorDMR-15-81248	4
chr5	165288504	165288580	MajorDMR-15-81249	3
chr5	165328402	165329070	MajorDMR-15-81250	4
chr5	165423682	165423784	MajorDMR-15-81251	3
chr5	165430470	165430600	MajorDMR-15-81252	2
chr5	165431270	165431394	MajorDMR-15-81253	2
chr5	165440374	165440860	MajorDMR-15-81254	6
chr5	165451105	165451255	MajorDMR-15-81255	2
chr5	165469365	165469469	MajorDMR-15-81256	6
chr5	165498699	165499455	MajorDMR-15-81257	7
chr5	165621230	165621403	MajorDMR-15-81258	2
chr5	165710549	165711710	MajorDMR-15-81259	8
chr5	165748184	165748452	MajorDMR-15-81260	4
chr5	165804987	165805716	MajorDMR-15-81261	4
chr5	165825270	165825494	MajorDMR-15-81262	3
chr5	165826521	165826775	MajorDMR-15-81263	3
chr5	165993561	165993887	MajorDMR-15-81264	2
chr5	166043316	166043885	MajorDMR-15-81265	3
chr5	166054273	166054362	MajorDMR-15-81266	4
chr5	166106019	166106671	MajorDMR-15-81267	8
chr5	166126441	166127180	MajorDMR-15-81268	7
chr5	166179707	166179825	MajorDMR-15-81269	2
chr5	166220090	166220350	MajorDMR-15-81270	6
chr5	166262801	166262934	MajorDMR-15-81271	5
chr5	166276643	166277228	MajorDMR-15-81272	4
chr5	166498908	166499575	MajorDMR-15-81273	5
chr5	166539176	166539810	MajorDMR-15-81274	6
chr5	166553233	166553725	MajorDMR-15-81275	3
chr5	166569024	166569118	MajorDMR-15-81276	2
chr5	166649003	166649022	MajorDMR-15-81277	2
chr5	166683045	166683060	MajorDMR-15-81278	2
chr5	166690392	166691817	MajorDMR-15-81279	14
chr5	166696132	166696377	MajorDMR-15-81280	3
chr5	166721764	166721861	MajorDMR-15-81281	2
chr5	166782270	166782608	MajorDMR-15-81282	6
chr5	166797433	166797968	MajorDMR-15-81283	4
chr5	166868378	166868724	MajorDMR-15-81284	4
chr5	166875355	166875471	MajorDMR-15-81285	3
chr5	166885609	166885906	MajorDMR-15-81286	3
chr5	166905433	166905554	MajorDMR-15-81287	2
chr5	166908024	166908721	MajorDMR-15-81288	8
chr5	166966797	166966976	MajorDMR-15-81289	3
chr5	166983473	166983580	MajorDMR-15-81290	2
chr5	167034144	167034857	MajorDMR-15-81291	4
chr5	167086042	167086652	MajorDMR-15-81292	3
chr5	167110737	167110899	MajorDMR-15-81293	3
chr5	167140075	167140373	MajorDMR-15-81294	4
chr5	167147722	167147736	MajorDMR-15-81295	2
chr5	167167326	167167390	MajorDMR-15-81296	2
chr5	167192572	167192746	MajorDMR-15-81297	6
chr5	167193447	167193596	MajorDMR-15-81298	2
chr5	167225435	167225647	MajorDMR-15-81299	3
chr5	167247198	167247437	MajorDMR-15-81300	5
chr5	167248907	167248911	MajorDMR-15-81301	2
chr5	167265196	167265680	MajorDMR-15-81302	2
chr5	167280410	167280568	MajorDMR-15-81303	2
chr5	167283210	167283321	MajorDMR-15-81304	2
chr5	167288120	167288500	MajorDMR-15-81305	6
chr5	167289329	167289372	MajorDMR-15-81306	2
chr5	167294548	167294585	MajorDMR-15-81307	2
chr5	167313862	167313925	MajorDMR-15-81308	2
chr5	167315789	167316320	MajorDMR-15-81309	4
chr5	167327180	167327782	MajorDMR-15-81310	7
chr5	167332627	167332908	MajorDMR-15-81311	2
chr5	167340325	167340703	MajorDMR-15-81312	5
chr5	167341344	167341527	MajorDMR-15-81313	3
chr5	167345080	167345515	MajorDMR-15-81314	8
chr5	167346106	167347129	MajorDMR-15-81315	11
chr5	167360595	167360647	MajorDMR-15-81316	4
chr5	167364972	167365056	MajorDMR-15-81317	2
chr5	167367286	167367307	MajorDMR-15-81318	2
chr5	167376959	167376967	MajorDMR-15-81319	2
chr5	167378506	167379657	MajorDMR-15-81320	12
chr5	167393849	167394394	MajorDMR-15-81321	5
chr5	167410385	167410509	MajorDMR-15-81322	4
chr5	167420624	167420721	MajorDMR-15-81323	2
chr5	167437758	167437869	MajorDMR-15-81324	5
chr5	167445101	167445541	MajorDMR-15-81325	3
chr5	167449933	167449954	MajorDMR-15-81326	2
chr5	167450523	167450684	MajorDMR-15-81327	5
chr5	167453291	167453401	MajorDMR-15-81328	2
chr5	167456793	167456891	MajorDMR-15-81329	2
chr5	167466118	167466617	MajorDMR-15-81330	16
chr5	167474444	167474611	MajorDMR-15-81331	2
chr5	167475300	167475425	MajorDMR-15-81332	4
chr5	167513224	167513381	MajorDMR-15-81333	2
chr5	167533285	167533473	MajorDMR-15-81334	4
chr5	167552631	167553046	MajorDMR-15-81335	8
chr5	167568803	167568875	MajorDMR-15-81336	3
chr5	167576398	167576544	MajorDMR-15-81337	3
chr5	167583498	167583816	MajorDMR-15-81338	3
chr5	167592323	167592403	MajorDMR-15-81339	3
chr5	167604871	167605070	MajorDMR-15-81340	7
chr5	167613151	167614046	MajorDMR-15-81341	14
chr5	167620284	167621129	MajorDMR-15-81342	12
chr5	167629972	167630702	MajorDMR-15-81343	7
chr5	167657396	167657532	MajorDMR-15-81344	2
chr5	167672321	167672672	MajorDMR-15-81345	4
chr5	167678359	167678547	MajorDMR-15-81346	6
chr5	167722385	167722729	MajorDMR-15-81347	3
chr5	167732452	167732765	MajorDMR-15-81348	5
chr5	167734040	167734232	MajorDMR-15-81349	3
chr5	167741986	167742100	MajorDMR-15-81350	4
chr5	167754067	167754827	MajorDMR-15-81351	4
chr5	167766149	167766427	MajorDMR-15-81352	3
chr5	167784864	167784974	MajorDMR-15-81353	3
chr5	167799933	167800074	MajorDMR-15-81354	2
chr5	167803949	167803972	MajorDMR-15-81355	2
chr5	167831368	167831565	MajorDMR-15-81356	9
chr5	167833838	167834364	MajorDMR-15-81357	3
chr5	167842413	167842953	MajorDMR-15-81358	5
chr5	167844900	167845502	MajorDMR-15-81359	7
chr5	167864945	167865574	MajorDMR-15-81360	4
chr5	167874015	167875124	MajorDMR-15-81361	6
chr5	167876646	167877542	MajorDMR-15-81362	16
chr5	167901220	167901614	MajorDMR-15-81363	3
chr5	167944734	167945113	MajorDMR-15-81364	7
chr5	167946676	167947413	MajorDMR-15-81365	6
chr5	167961831	167962337	MajorDMR-15-81366	9
chr5	167964358	167964675	MajorDMR-15-81367	4
chr5	167994464	167994814	MajorDMR-15-81368	2
chr5	167995475	167995514	MajorDMR-15-81369	3
chr5	168012600	168012925	MajorDMR-15-81370	2
chr5	168035683	168035740	MajorDMR-15-81371	4
chr5	168042802	168042884	MajorDMR-15-81372	4
chr5	168073431	168073670	MajorDMR-15-81373	5
chr5	168083656	168083789	MajorDMR-15-81374	3
chr5	168223737	168224086	MajorDMR-15-81375	5
chr5	168226447	168226634	MajorDMR-15-81376	3
chr5	168253137	168254104	MajorDMR-15-81377	14
chr5	168259426	168259768	MajorDMR-15-81378	7
chr5	168304542	168305253	MajorDMR-15-81379	12
chr5	168333194	168333313	MajorDMR-15-81380	3
chr5	168362582	168363309	MajorDMR-15-81381	6
chr5	168380545	168381222	MajorDMR-15-81382	5
chr5	168408231	168408299	MajorDMR-15-81383	2
chr5	168419432	168419519	MajorDMR-15-81384	2
chr5	168456255	168456641	MajorDMR-15-81385	3
chr5	168469873	168469908	MajorDMR-15-81386	2
chr5	168515220	168515710	MajorDMR-15-81387	7
chr5	168531999	168532234	MajorDMR-15-81388	5
chr5	168541789	168541854	MajorDMR-15-81389	5
chr5	168544144	168544910	MajorDMR-15-81390	8
chr5	168546529	168546687	MajorDMR-15-81391	3
chr5	168560856	168560910	MajorDMR-15-81392	2
chr5	168566708	168566934	MajorDMR-15-81393	5
chr5	168591565	168592031	MajorDMR-15-81394	6
chr5	168595124	168595685	MajorDMR-15-81395	7
chr5	168609191	168609308	MajorDMR-15-81396	2
chr5	168624042	168624142	MajorDMR-15-81397	2
chr5	168671164	168671174	MajorDMR-15-81398	2
chr5	168675400	168676508	MajorDMR-15-81399	6
chr5	168679471	168679756	MajorDMR-15-81400	4
chr5	168709510	168709655	MajorDMR-15-81401	3
chr5	168814571	168815690	MajorDMR-15-81402	8
chr5	168869664	168870509	MajorDMR-15-81403	8
chr5	168885258	168885375	MajorDMR-15-81404	4
chr5	168894135	168894154	MajorDMR-15-81405	2
chr5	168900628	168900859	MajorDMR-15-81406	3
chr5	168921894	168922501	MajorDMR-15-81407	5
chr5	168948773	168948791	MajorDMR-15-81408	2
chr5	168982692	168983099	MajorDMR-15-81409	4
chr5	169148660	169148762	MajorDMR-15-81410	2
chr5	169189511	169189787	MajorDMR-15-81411	2
chr5	169204344	169204648	MajorDMR-15-81412	3
chr5	169296419	169296739	MajorDMR-15-81413	3
chr5	169297296	169297430	MajorDMR-15-81414	2
chr5	169302440	169302589	MajorDMR-15-81415	2
chr5	169347135	169347726	MajorDMR-15-81416	5
chr5	169429153	169429240	MajorDMR-15-81417	2
chr5	169437580	169438033	MajorDMR-15-81418	5
chr5	169471697	169471728	MajorDMR-15-81419	3
chr5	169473074	169473552	MajorDMR-15-81420	6
chr5	169519655	169519883	MajorDMR-15-81421	3
chr5	169622314	169623490	MajorDMR-15-81422	13
chr5	169648511	169648580	MajorDMR-15-81423	2
chr5	169653422	169653914	MajorDMR-15-81424	3
chr5	169656224	169656645	MajorDMR-15-81425	4
chr5	169692021	169694539	MajorDMR-15-81426	21
chr5	169695619	169695933	MajorDMR-15-81427	2
chr5	169698217	169698632	MajorDMR-15-81428	6
chr5	169700992	169701335	MajorDMR-15-81429	3
chr5	169741778	169742738	MajorDMR-15-81430	5
chr5	169764948	169765216	MajorDMR-15-81431	7
chr5	169775160	169775365	MajorDMR-15-81432	2
chr5	169807137	169807718	MajorDMR-15-81433	4
chr5	169835289	169835621	MajorDMR-15-81434	6
chr5	169841555	169841565	MajorDMR-15-81435	2
chr5	169850623	169851257	MajorDMR-15-81436	12
chr5	169879646	169880157	MajorDMR-15-81437	10
chr5	169900894	169901287	MajorDMR-15-81438	7
chr5	169919372	169919423	MajorDMR-15-81439	3
chr5	169926054	169926276	MajorDMR-15-81440	2
chr5	169927736	169927787	MajorDMR-15-81441	2
chr5	169930391	169930548	MajorDMR-15-81442	4
chr5	169931631	169937499	MajorDMR-15-81443	43
chr5	169938654	169939290	MajorDMR-15-81444	6
chr5	169940975	169941332	MajorDMR-15-81445	4
chr5	169943533	169943895	MajorDMR-15-81446	3
chr5	169945463	169945892	MajorDMR-15-81447	3
chr5	169946416	169947693	MajorDMR-15-81448	9
chr5	169949065	169950046	MajorDMR-15-81449	8
chr5	169950569	169950773	MajorDMR-15-81450	3
chr5	169954506	169954748	MajorDMR-15-81451	5
chr5	169959963	169961423	MajorDMR-15-81452	14
chr5	169968975	169969479	MajorDMR-15-81453	2
chr5	169973402	169973835	MajorDMR-15-81454	3
chr5	169979059	169980266	MajorDMR-15-81455	8
chr5	169981315	169981497	MajorDMR-15-81456	3
chr5	169983062	169983691	MajorDMR-15-81457	4
chr5	169985726	169986592	MajorDMR-15-81458	6
chr5	169988161	169988462	MajorDMR-15-81459	4
chr5	169989395	169989683	MajorDMR-15-81460	5
chr5	169990296	169993190	MajorDMR-15-81461	20
chr5	169996861	170000086	MajorDMR-15-81462	37
chr5	170001594	170002196	MajorDMR-15-81463	8
chr5	170012197	170012858	MajorDMR-15-81464	12
chr5	170015348	170015746	MajorDMR-15-81465	5
chr5	170018267	170018850	MajorDMR-15-81466	9
chr5	170019368	170019889	MajorDMR-15-81467	3
chr5	170020470	170020714	MajorDMR-15-81468	4
chr5	170022302	170023556	MajorDMR-15-81469	7
chr5	170024316	170024728	MajorDMR-15-81470	6
chr5	170025876	170026196	MajorDMR-15-81471	4
chr5	170028322	170028841	MajorDMR-15-81472	6
chr5	170029762	170030509	MajorDMR-15-81473	17
chr5	170031095	170031248	MajorDMR-15-81474	5
chr5	170032265	170032677	MajorDMR-15-81475	4
chr5	170034862	170035226	MajorDMR-15-81476	3
chr5	170037727	170037782	MajorDMR-15-81477	2
chr5	170038638	170039665	MajorDMR-15-81478	8
chr5	170041585	170042549	MajorDMR-15-81479	11
chr5	170044895	170044942	MajorDMR-15-81480	2
chr5	170051474	170053383	MajorDMR-15-81481	13
chr5	170055791	170055889	MajorDMR-15-81482	2
chr5	170057008	170057269	MajorDMR-15-81483	2
chr5	170058469	170059339	MajorDMR-15-81484	6
chr5	170061035	170061650	MajorDMR-15-81485	6
chr5	170064574	170064655	MajorDMR-15-81486	2
chr5	170067751	170068004	MajorDMR-15-81487	4
chr5	170069406	170069437	MajorDMR-15-81488	2
chr5	170077484	170077651	MajorDMR-15-81489	2
chr5	170086116	170086288	MajorDMR-15-81490	2
chr5	170093298	170093924	MajorDMR-15-81491	6
chr5	170101495	170101514	MajorDMR-15-81492	2
chr5	170107725	170107744	MajorDMR-15-81493	2
chr5	170108521	170109086	MajorDMR-15-81494	5
chr5	170131979	170132092	MajorDMR-15-81495	3
chr5	170133111	170133356	MajorDMR-15-81496	4
chr5	170143501	170144541	MajorDMR-15-81497	11
chr5	170147870	170147984	MajorDMR-15-81498	2
chr5	170195199	170195499	MajorDMR-15-81499	6
chr5	170196408	170196650	MajorDMR-15-81500	2
chr5	170264907	170265403	MajorDMR-15-81501	5
chr5	170267061	170267334	MajorDMR-15-81502	2
chr5	170324020	170324402	MajorDMR-15-81503	6
chr5	170343324	170343353	MajorDMR-15-81504	2
chr5	170349466	170349731	MajorDMR-15-81505	2
chr5	170380451	170380604	MajorDMR-15-81506	3
chr5	170397586	170397810	MajorDMR-15-81507	2
chr5	170526779	170526967	MajorDMR-15-81508	2
chr5	170583957	170584922	MajorDMR-15-81509	4
chr5	170616550	170616758	MajorDMR-15-81510	4
chr5	170617319	170617661	MajorDMR-15-81511	7
chr5	170632410	170632831	MajorDMR-15-81512	9
chr5	170778336	170779085	MajorDMR-15-81513	11
chr5	170793041	170793239	MajorDMR-15-81514	5
chr5	170843603	170843741	MajorDMR-15-81515	2
chr5	170848647	170848677	MajorDMR-15-81516	2
chr5	170891341	170891760	MajorDMR-15-81517	7
chr5	170894442	170894681	MajorDMR-15-81518	3
chr5	170901333	170901773	MajorDMR-15-81519	15
chr5	170919776	170920590	MajorDMR-15-81520	11
chr5	170921437	170921982	MajorDMR-15-81521	13
chr5	170933982	170934203	MajorDMR-15-81522	2
chr5	171007288	171007439	MajorDMR-15-81523	4
chr5	171043295	171043370	MajorDMR-15-81524	4
chr5	171066545	171066739	MajorDMR-15-81525	5
chr5	171067584	171067958	MajorDMR-15-81526	5
chr5	171077640	171078429	MajorDMR-15-81527	9
chr5	171090516	171091314	MajorDMR-15-81528	11
chr5	171164313	171164893	MajorDMR-15-81529	10
chr5	171165874	171166002	MajorDMR-15-81530	2
chr5	171168903	171169345	MajorDMR-15-81531	3
chr5	171182407	171182510	MajorDMR-15-81532	3
chr5	171189772	171190009	MajorDMR-15-81533	6
chr5	171203343	171203485	MajorDMR-15-81534	7
chr5	171284109	171284338	MajorDMR-15-81535	2
chr5	171301499	171301565	MajorDMR-15-81536	2
chr5	171314057	171314336	MajorDMR-15-81537	2
chr5	171318305	171318488	MajorDMR-15-81538	3
chr5	171319418	171319538	MajorDMR-15-81539	2
chr5	171321931	171322294	MajorDMR-15-81540	2
chr5	171341855	171342065	MajorDMR-15-81541	3
chr5	171384163	171384416	MajorDMR-15-81542	2
chr5	171388949	171389582	MajorDMR-15-81543	6
chr5	171402819	171403425	MajorDMR-15-81544	4
chr5	171410889	171411251	MajorDMR-15-81545	3
chr5	171479490	171479670	MajorDMR-15-81546	2
chr5	171480706	171480987	MajorDMR-15-81547	10
chr5	171485138	171485295	MajorDMR-15-81548	4
chr5	171538484	171538823	MajorDMR-15-81549	7
chr5	171541023	171541294	MajorDMR-15-81550	4
chr5	171590187	171591204	MajorDMR-15-81551	12
chr5	171593583	171593738	MajorDMR-15-81552	3
chr5	171596828	171597705	MajorDMR-15-81553	13
chr5	171620512	171621252	MajorDMR-15-81554	10
chr5	171625608	171625714	MajorDMR-15-81555	4
chr5	171629818	171630219	MajorDMR-15-81556	8
chr5	171638756	171638761	MajorDMR-15-81557	2
chr5	171641701	171641773	MajorDMR-15-81558	2
chr5	171642621	171642838	MajorDMR-15-81559	2
chr5	171672575	171673880	MajorDMR-15-81560	10
chr5	171685679	171686216	MajorDMR-15-81561	7
chr5	171692313	171692335	MajorDMR-15-81562	3
chr5	171699203	171699240	MajorDMR-15-81563	2
chr5	171708150	171709695	MajorDMR-15-81564	15
chr5	171774438	171774500	MajorDMR-15-81565	2
chr5	171797364	171797823	MajorDMR-15-81566	5
chr5	171798664	171799183	MajorDMR-15-81567	10
chr5	171803278	171803311	MajorDMR-15-81568	2
chr5	171807552	171807628	MajorDMR-15-81569	4
chr5	171815508	171815616	MajorDMR-15-81570	2
chr5	171819919	171820015	MajorDMR-15-81571	2
chr5	171829872	171830636	MajorDMR-15-81572	17
chr5	171834419	171834423	MajorDMR-15-81573	2
chr5	171841420	171841790	MajorDMR-15-81574	10
chr5	171845477	171845491	MajorDMR-15-81575	2
chr5	171847067	171847999	MajorDMR-15-81576	14
chr5	171864473	171865063	MajorDMR-15-81577	7
chr5	171873105	171873510	MajorDMR-15-81578	2
chr5	171882644	171882813	MajorDMR-15-81579	3
chr5	171885090	171885154	MajorDMR-15-81580	2
chr5	171890178	171890211	MajorDMR-15-81581	3
chr5	171975299	171975623	MajorDMR-15-81582	7
chr5	172002891	172002912	MajorDMR-15-81583	2
chr5	172018489	172019021	MajorDMR-15-81584	6
chr5	172071412	172071584	MajorDMR-15-81585	4
chr5	172095149	172095183	MajorDMR-15-81586	2
chr5	172148707	172149587	MajorDMR-15-81587	17
chr5	172151304	172151671	MajorDMR-15-81588	10
chr5	172171230	172171703	MajorDMR-15-81589	2
chr5	172194376	172196417	MajorDMR-15-81590	27
chr5	172203616	172203955	MajorDMR-15-81591	3
chr5	172204562	172205207	MajorDMR-15-81592	9
chr5	172217123	172217144	MajorDMR-15-81593	2
chr5	172220204	172220352	MajorDMR-15-81594	2
chr5	172271395	172271468	MajorDMR-15-81595	2
chr5	172279785	172279890	MajorDMR-15-81596	3
chr5	172282636	172282713	MajorDMR-15-81597	2
chr5	172288430	172288593	MajorDMR-15-81598	3
chr5	172311738	172311822	MajorDMR-15-81599	2
chr5	172313583	172313637	MajorDMR-15-81600	3
chr5	172316895	172316952	MajorDMR-15-81601	2
chr5	172320401	172320852	MajorDMR-15-81602	10
chr5	172332463	172332893	MajorDMR-15-81603	18
chr5	172344737	172344822	MajorDMR-15-81604	3
chr5	172349093	172349194	MajorDMR-15-81605	3
chr5	172354868	172355008	MajorDMR-15-81606	5
chr5	172362283	172362740	MajorDMR-15-81607	5
chr5	172370781	172370834	MajorDMR-15-81608	2
chr5	172373037	172373757	MajorDMR-15-81609	10
chr5	172444169	172444201	MajorDMR-15-81610	2
chr5	172448041	172448348	MajorDMR-15-81611	3
chr5	172455599	172455736	MajorDMR-15-81612	2
chr5	172465546	172465659	MajorDMR-15-81613	3
chr5	172486720	172486883	MajorDMR-15-81614	2
chr5	172489442	172489483	MajorDMR-15-81615	2
chr5	172506062	172506067	MajorDMR-15-81616	2
chr5	172521001	172521517	MajorDMR-15-81617	4
chr5	172539226	172539468	MajorDMR-15-81618	4
chr5	172578781	172579376	MajorDMR-15-81619	5
chr5	172582821	172583159	MajorDMR-15-81620	4
chr5	172588014	172588085	MajorDMR-15-81621	2
chr5	172590494	172591152	MajorDMR-15-81622	11
chr5	172625147	172625311	MajorDMR-15-81623	4
chr5	172717784	172718027	MajorDMR-15-81624	3
chr5	172737677	172738238	MajorDMR-15-81625	3
chr5	172795579	172796100	MajorDMR-15-81626	3
chr5	172807842	172808246	MajorDMR-15-81627	5
chr5	172823240	172823371	MajorDMR-15-81628	3
chr5	172837625	172838019	MajorDMR-15-81629	6
chr5	172862356	172863025	MajorDMR-15-81630	21
chr5	172881680	172882272	MajorDMR-15-81631	6
chr5	172899081	172899238	MajorDMR-15-81632	5
chr5	172899871	172899907	MajorDMR-15-81633	2
chr5	172900516	172900522	MajorDMR-15-81634	2
chr5	172904606	172905008	MajorDMR-15-81635	7
chr5	172981047	172981258	MajorDMR-15-81636	4
chr5	172982403	172982866	MajorDMR-15-81637	12
chr5	172983852	172984487	MajorDMR-15-81638	9
chr5	173017576	173018465	MajorDMR-15-81639	15
chr5	173022161	173022523	MajorDMR-15-81640	10
chr5	173040875	173041199	MajorDMR-15-81641	5
chr5	173054616	173054727	MajorDMR-15-81642	5
chr5	173055892	173056116	MajorDMR-15-81643	2
chr5	173057450	173057591	MajorDMR-15-81644	2
chr5	173063994	173064828	MajorDMR-15-81645	9
chr5	173102816	173103142	MajorDMR-15-81646	3
chr5	173162353	173162520	MajorDMR-15-81647	8
chr5	173179685	173180149	MajorDMR-15-81648	5
chr5	173186853	173187046	MajorDMR-15-81649	5
chr5	173194608	173194730	MajorDMR-15-81650	4
chr5	173287890	173288138	MajorDMR-15-81651	3
chr5	173296459	173296541	MajorDMR-15-81652	3
chr5	173298939	173299429	MajorDMR-15-81653	5
chr5	173379165	173379541	MajorDMR-15-81654	5
chr5	173483825	173483930	MajorDMR-15-81655	2
chr5	173496363	173496602	MajorDMR-15-81656	2
chr5	173500579	173500799	MajorDMR-15-81657	4
chr5	173504112	173504284	MajorDMR-15-81658	2
chr5	173513809	173514260	MajorDMR-15-81659	6
chr5	173515542	173515740	MajorDMR-15-81660	2
chr5	173518190	173518216	MajorDMR-15-81661	2
chr5	173532283	173532455	MajorDMR-15-81662	2
chr5	173534322	173535044	MajorDMR-15-81663	10
chr5	173543804	173544078	MajorDMR-15-81664	8
chr5	173589276	173589313	MajorDMR-15-81665	2
chr5	173600932	173601318	MajorDMR-15-81666	3
chr5	173614564	173614755	MajorDMR-15-81667	4
chr5	173618784	173619303	MajorDMR-15-81668	7
chr5	173631696	173632150	MajorDMR-15-81669	6
chr5	173638363	173638689	MajorDMR-15-81670	3
chr5	173642275	173642449	MajorDMR-15-81671	2
chr5	173648089	173648511	MajorDMR-15-81672	4
chr5	173655520	173656033	MajorDMR-15-81673	6
chr5	173692139	173692997	MajorDMR-15-81674	6
chr5	173698476	173698876	MajorDMR-15-81675	2
chr5	173709711	173711061	MajorDMR-15-81676	16
chr5	173722397	173723227	MajorDMR-15-81677	6
chr5	173736478	173736621	MajorDMR-15-81678	6
chr5	173743538	173743638	MajorDMR-15-81679	2
chr5	173751781	173751976	MajorDMR-15-81680	3
chr5	173752541	173753324	MajorDMR-15-81681	11
chr5	173755647	173755900	MajorDMR-15-81682	6
chr5	173782156	173782390	MajorDMR-15-81683	3
chr5	173838382	173838480	MajorDMR-15-81684	2
chr5	173896416	173896802	MajorDMR-15-81685	4
chr5	173920539	173920996	MajorDMR-15-81686	8
chr5	173927833	173927933	MajorDMR-15-81687	2
chr5	173930489	173931550	MajorDMR-15-81688	21
chr5	173942287	173942335	MajorDMR-15-81689	4
chr5	173971875	173971963	MajorDMR-15-81690	3
chr5	173975052	173975331	MajorDMR-15-81691	5
chr5	173996198	173996630	MajorDMR-15-81692	4
chr5	174018592	174018744	MajorDMR-15-81693	2
chr5	174082354	174082689	MajorDMR-15-81694	4
chr5	174084539	174084658	MajorDMR-15-81695	2
chr5	174202220	174202407	MajorDMR-15-81696	2
chr5	174246616	174246764	MajorDMR-15-81697	4
chr5	174255933	174256533	MajorDMR-15-81698	6
chr5	174260988	174261363	MajorDMR-15-81699	5
chr5	174338398	174338624	MajorDMR-15-81700	3
chr5	174387882	174388080	MajorDMR-15-81701	2
chr5	174414887	174415002	MajorDMR-15-81702	3
chr5	174424072	174424264	MajorDMR-15-81703	2
chr5	174429048	174430410	MajorDMR-15-81704	14
chr5	174435488	174435585	MajorDMR-15-81705	3
chr5	174459569	174459796	MajorDMR-15-81706	2
chr5	174480534	174480771	MajorDMR-15-81707	2
chr5	174487481	174487662	MajorDMR-15-81708	2
chr5	174510004	174510022	MajorDMR-15-81709	2
chr5	174517617	174518414	MajorDMR-15-81710	7
chr5	174523667	174524153	MajorDMR-15-81711	7
chr5	174531900	174531961	MajorDMR-15-81712	2
chr5	174575498	174576143	MajorDMR-15-81713	8
chr5	174592410	174593525	MajorDMR-15-81714	5
chr5	174608303	174608383	MajorDMR-15-81715	2
chr5	174620653	174620993	MajorDMR-15-81716	4
chr5	174646088	174646304	MajorDMR-15-81717	7
chr5	174646830	174647011	MajorDMR-15-81718	5
chr5	174665058	174665613	MajorDMR-15-81719	4
chr5	174666957	174667187	MajorDMR-15-81720	5
chr5	174686024	174686432	MajorDMR-15-81721	4
chr5	174687196	174687706	MajorDMR-15-81722	5
chr5	174729509	174729594	MajorDMR-15-81723	3
chr5	174745364	174745865	MajorDMR-15-81724	2
chr5	174771489	174771530	MajorDMR-15-81725	2
chr5	174777293	174778317	MajorDMR-15-81726	13
chr5	174778921	174779554	MajorDMR-15-81727	7
chr5	174800225	174800329	MajorDMR-15-81728	4
chr5	174803109	174803765	MajorDMR-15-81729	6
chr5	174812675	174813318	MajorDMR-15-81730	8
chr5	174819120	174819424	MajorDMR-15-81731	5
chr5	174841895	174841934	MajorDMR-15-81732	3
chr5	174864626	174864855	MajorDMR-15-81733	3
chr5	174865739	174866523	MajorDMR-15-81734	6
chr5	174867168	174867871	MajorDMR-15-81735	3
chr5	174868778	174869042	MajorDMR-15-81736	5
chr5	174870290	174870611	MajorDMR-15-81737	2
chr5	174897944	174898155	MajorDMR-15-81738	4
chr5	174917824	174918536	MajorDMR-15-81739	7
chr5	174967963	174968059	MajorDMR-15-81740	3
chr5	174969609	174969648	MajorDMR-15-81741	2
chr5	174974676	174975250	MajorDMR-15-81742	4
chr5	174978373	174978635	MajorDMR-15-81743	4
chr5	174986404	174986858	MajorDMR-15-81744	10
chr5	174998941	174999082	MajorDMR-15-81745	3
chr5	175014911	175015400	MajorDMR-15-81746	7
chr5	175016012	175016145	MajorDMR-15-81747	2
chr5	175017398	175017470	MajorDMR-15-81748	2
chr5	175041813	175042286	MajorDMR-15-81749	4
chr5	175050386	175050661	MajorDMR-15-81750	2
chr5	175060373	175061130	MajorDMR-15-81751	10
chr5	175080396	175080616	MajorDMR-15-81752	3
chr5	175103046	175103128	MajorDMR-15-81753	5
chr5	175107012	175107022	MajorDMR-15-81754	2
chr5	175115546	175115648	MajorDMR-15-81755	2
chr5	175122431	175122694	MajorDMR-15-81756	6
chr5	175124281	175124294	MajorDMR-15-81757	2
chr5	175125281	175125660	MajorDMR-15-81758	10
chr5	175151534	175151546	MajorDMR-15-81759	2
chr5	175162638	175162810	MajorDMR-15-81760	5
chr5	175179935	175179942	MajorDMR-15-81761	2
chr5	175195626	175196721	MajorDMR-15-81762	8
chr5	175200781	175200967	MajorDMR-15-81763	3
chr5	175229326	175229594	MajorDMR-15-81764	5
chr5	175237800	175238004	MajorDMR-15-81765	2
chr5	175249735	175249846	MajorDMR-15-81766	3
chr5	175253949	175254030	MajorDMR-15-81767	3
chr5	175264246	175264978	MajorDMR-15-81768	9
chr5	175286597	175286602	MajorDMR-15-81769	2
chr5	175300626	175300986	MajorDMR-15-81770	2
chr5	175312949	175313111	MajorDMR-15-81771	3
chr5	175317018	175317716	MajorDMR-15-81772	10
chr5	175320575	175320971	MajorDMR-15-81773	8
chr5	175327116	175327590	MajorDMR-15-81774	8
chr5	175335632	175335646	MajorDMR-15-81775	2
chr5	175345676	175346000	MajorDMR-15-81776	2
chr5	175375397	175375733	MajorDMR-15-81777	5
chr5	175467874	175467917	MajorDMR-15-81778	2
chr5	175672293	175672326	MajorDMR-15-81779	2
chr5	175675516	175676226	MajorDMR-15-81780	7
chr5	175692653	175693116	MajorDMR-15-81781	2
chr5	175734653	175734696	MajorDMR-15-81782	2
chr5	175764874	175765086	MajorDMR-15-81783	2
chr5	175783627	175783972	MajorDMR-15-81784	2
chr5	175784626	175784797	MajorDMR-15-81785	7
chr5	175786647	175786957	MajorDMR-15-81786	2
chr5	175800196	175800365	MajorDMR-15-81787	3
chr5	175808129	175808506	MajorDMR-15-81788	2
chr5	175828665	175828682	MajorDMR-15-81789	2
chr5	175829777	175830026	MajorDMR-15-81790	4
chr5	175884496	175885456	MajorDMR-15-81791	11
chr5	175887371	175887515	MajorDMR-15-81792	3
chr5	175892873	175893075	MajorDMR-15-81793	2
chr5	175896076	175896862	MajorDMR-15-81794	8
chr5	175917943	175918136	MajorDMR-15-81795	5
chr5	175921843	175922155	MajorDMR-15-81796	6
chr5	175933107	175933368	MajorDMR-15-81797	4
chr5	175935224	175935682	MajorDMR-15-81798	3
chr5	175955256	175955379	MajorDMR-15-81799	3
chr5	175960443	175960896	MajorDMR-15-81800	5
chr5	175961456	175961742	MajorDMR-15-81801	3
chr5	175966220	175966237	MajorDMR-15-81802	2
chr5	176001493	176001546	MajorDMR-15-81803	2
chr5	176028656	176029130	MajorDMR-15-81804	5
chr5	176033435	176033929	MajorDMR-15-81805	2
chr5	176042796	176042947	MajorDMR-15-81806	3
chr5	176066584	176067387	MajorDMR-15-81807	8
chr5	176079007	176079143	MajorDMR-15-81808	3
chr5	176088397	176088822	MajorDMR-15-81809	3
chr5	176096583	176096896	MajorDMR-15-81810	5
chr5	176099388	176099988	MajorDMR-15-81811	13
chr5	176125856	176125917	MajorDMR-15-81812	2
chr5	176129977	176130409	MajorDMR-15-81813	16
chr5	176139768	176140140	MajorDMR-15-81814	7
chr5	176143631	176143665	MajorDMR-15-81815	2
chr5	176160757	176161529	MajorDMR-15-81816	8
chr5	176207866	176208656	MajorDMR-15-81817	18
chr5	176216321	176216373	MajorDMR-15-81818	2
chr5	176279412	176279824	MajorDMR-15-81819	6
chr5	176284088	176284550	MajorDMR-15-81820	12
chr5	176294050	176294687	MajorDMR-15-81821	12
chr5	176329843	176329885	MajorDMR-15-81822	2
chr5	176348841	176349102	MajorDMR-15-81823	3
chr5	176364559	176364764	MajorDMR-15-81824	3
chr5	176368054	176368098	MajorDMR-15-81825	2
chr5	176372700	176372795	MajorDMR-15-81826	2
chr5	176410335	176410388	MajorDMR-15-81827	4
chr5	176440217	176440575	MajorDMR-15-81828	5
chr5	176452363	176452448	MajorDMR-15-81829	2
chr5	176480835	176480948	MajorDMR-15-81830	3
chr5	176512829	176513096	MajorDMR-15-81831	5
chr5	176580910	176581427	MajorDMR-15-81832	4
chr5	176584870	176585009	MajorDMR-15-81833	2
chr5	176597511	176597686	MajorDMR-15-81834	6
chr5	176600420	176600810	MajorDMR-15-81835	2
chr5	176617404	176617423	MajorDMR-15-81836	2
chr5	176647134	176647234	MajorDMR-15-81837	2
chr5	176659409	176659630	MajorDMR-15-81838	3
chr5	176683770	176684274	MajorDMR-15-81839	2
chr5	176687315	176687374	MajorDMR-15-81840	2
chr5	176690724	176691077	MajorDMR-15-81841	3
chr5	176693690	176693991	MajorDMR-15-81842	3
chr5	176723687	176724880	MajorDMR-15-81843	10
chr5	176736055	176736718	MajorDMR-15-81844	8
chr5	176755354	176755735	MajorDMR-15-81845	2
chr5	176762515	176762630	MajorDMR-15-81846	4
chr5	176770358	176770536	MajorDMR-15-81847	2
chr5	176794248	176794449	MajorDMR-15-81848	3
chr5	176794978	176795003	MajorDMR-15-81849	2
chr5	176803257	176803402	MajorDMR-15-81850	2
chr5	176806456	176806496	MajorDMR-15-81851	2
chr5	176809681	176810268	MajorDMR-15-81852	5
chr5	176857080	176857227	MajorDMR-15-81853	4
chr5	176858524	176859091	MajorDMR-15-81854	12
chr5	176867196	176867494	MajorDMR-15-81855	7
chr5	176879834	176880635	MajorDMR-15-81856	3
chr5	176906820	176906828	MajorDMR-15-81857	2
chr5	176952021	176952158	MajorDMR-15-81858	7
chr5	176955704	176955959	MajorDMR-15-81859	10
chr5	176971783	176973177	MajorDMR-15-81860	7
chr5	176979631	176979760	MajorDMR-15-81861	3
chr5	177073463	177073667	MajorDMR-15-81862	2
chr5	177088068	177089135	MajorDMR-15-81863	8
chr5	177322057	177322313	MajorDMR-15-81864	4
chr5	177394607	177394670	MajorDMR-15-81865	3
chr5	177405098	177405682	MajorDMR-15-81866	5
chr5	177489423	177489484	MajorDMR-15-81867	3
chr5	177494764	177495061	MajorDMR-15-81868	4
chr5	177495809	177495913	MajorDMR-15-81869	2
chr5	177499825	177500341	MajorDMR-15-81870	13
chr5	177552637	177552981	MajorDMR-15-81871	6
chr5	177567039	177567238	MajorDMR-15-81872	2
chr5	177570964	177571045	MajorDMR-15-81873	3
chr5	177613543	177613943	MajorDMR-15-81874	7
chr5	177637572	177637652	MajorDMR-15-81875	4
chr5	177651954	177652041	MajorDMR-15-81876	2
chr5	177655321	177655349	MajorDMR-15-81877	2
chr5	177679284	177679427	MajorDMR-15-81878	4
chr5	177697850	177697855	MajorDMR-15-81879	2
chr5	177738507	177738511	MajorDMR-15-81880	2
chr5	177753113	177753531	MajorDMR-15-81881	8
chr5	177757944	177759350	MajorDMR-15-81882	18
chr5	177861893	177862349	MajorDMR-15-81883	18
chr5	177866667	177866951	MajorDMR-15-81884	8
chr5	177888098	177888150	MajorDMR-15-81885	2
chr5	177894461	177895177	MajorDMR-15-81886	16
chr5	177905553	177905924	MajorDMR-15-81887	6
chr5	177910740	177910921	MajorDMR-15-81888	7
chr5	177941878	177942056	MajorDMR-15-81889	4
chr5	178014658	178014802	MajorDMR-15-81890	2
chr5	178049064	178049472	MajorDMR-15-81891	3
chr5	178084744	178085242	MajorDMR-15-81892	2
chr5	178086059	178086386	MajorDMR-15-81893	2
chr5	178176963	178177215	MajorDMR-15-81894	4
chr5	178177895	178179238	MajorDMR-15-81895	8
chr5	178196857	178197474	MajorDMR-15-81896	5
chr5	178227658	178227731	MajorDMR-15-81897	2
chr5	178269588	178269717	MajorDMR-15-81898	2
chr5	178272473	178273415	MajorDMR-15-81899	7
chr5	178298404	178298759	MajorDMR-15-81900	5
chr5	178303764	178303962	MajorDMR-15-81901	2
chr5	178481973	178482003	MajorDMR-15-81902	3
chr5	178565716	178566075	MajorDMR-15-81903	16
chr5	178568104	178568193	MajorDMR-15-81904	4
chr5	178572390	178572597	MajorDMR-15-81905	6
chr5	178590455	178590814	MajorDMR-15-81906	9
chr5	178593860	178593960	MajorDMR-15-81907	3
chr5	178595223	178595889	MajorDMR-15-81908	5
chr5	178603863	178604277	MajorDMR-15-81909	2
chr5	178606444	178606966	MajorDMR-15-81910	8
chr5	178614651	178615574	MajorDMR-15-81911	12
chr5	178622583	178623653	MajorDMR-15-81912	17
chr5	178638242	178639029	MajorDMR-15-81913	6
chr5	178656638	178656781	MajorDMR-15-81914	4
chr5	178669144	178669283	MajorDMR-15-81915	5
chr5	178692954	178693084	MajorDMR-15-81916	2
chr5	178694379	178694389	MajorDMR-15-81917	2
chr5	178694948	178695702	MajorDMR-15-81918	7
chr5	178697039	178698308	MajorDMR-15-81919	16
chr5	178699217	178699285	MajorDMR-15-81920	3
chr5	178702551	178702742	MajorDMR-15-81921	5
chr5	178705209	178705408	MajorDMR-15-81922	4
chr5	178711941	178712062	MajorDMR-15-81923	2
chr5	178712674	178712872	MajorDMR-15-81924	6
chr5	178714520	178714697	MajorDMR-15-81925	6
chr5	178720190	178720516	MajorDMR-15-81926	8
chr5	178721279	178721442	MajorDMR-15-81927	4
chr5	178721960	178722831	MajorDMR-15-81928	9
chr5	178727565	178727862	MajorDMR-15-81929	5
chr5	178741132	178741492	MajorDMR-15-81930	16
chr5	178745274	178745971	MajorDMR-15-81931	18
chr5	178748948	178749696	MajorDMR-15-81932	12
chr5	178762033	178762140	MajorDMR-15-81933	3
chr5	178780075	178780179	MajorDMR-15-81934	2
chr5	178787978	178788855	MajorDMR-15-81935	21
chr5	178800553	178800768	MajorDMR-15-81936	5
chr5	178820702	178821026	MajorDMR-15-81937	4
chr5	178833578	178834155	MajorDMR-15-81938	7
chr5	178876803	178877528	MajorDMR-15-81939	6
chr5	178910821	178910872	MajorDMR-15-81940	2
chr5	178913381	178913467	MajorDMR-15-81941	3
chr5	178915492	178915675	MajorDMR-15-81942	2
chr5	178920473	178920968	MajorDMR-15-81943	4
chr5	178924933	178925180	MajorDMR-15-81944	12
chr5	178954559	178954633	MajorDMR-15-81945	2
chr5	179004830	179004836	MajorDMR-15-81946	2
chr5	179012996	179013372	MajorDMR-15-81947	2
chr5	179075600	179076006	MajorDMR-15-81948	12
chr5	179184667	179185013	MajorDMR-15-81949	3
chr5	179190775	179190803	MajorDMR-15-81950	2
chr5	179298992	179299218	MajorDMR-15-81951	2
chr5	179308018	179308114	MajorDMR-15-81952	5
chr5	179313383	179314895	MajorDMR-15-81953	18
chr5	179340112	179340309	MajorDMR-15-81954	8
chr5	179345193	179345318	MajorDMR-15-81955	3
chr5	179382364	179382920	MajorDMR-15-81956	3
chr5	179436765	179436883	MajorDMR-15-81957	2
chr5	179454158	179454991	MajorDMR-15-81958	11
chr5	179467527	179467844	MajorDMR-15-81959	7
chr5	179470754	179471012	MajorDMR-15-81960	2
chr5	179471812	179471917	MajorDMR-15-81961	4
chr5	179473742	179474040	MajorDMR-15-81962	5
chr5	179474907	179475301	MajorDMR-15-81963	6
chr5	179476716	179477267	MajorDMR-15-81964	3
chr5	179477785	179477847	MajorDMR-15-81965	2
chr5	179486816	179487340	MajorDMR-15-81966	5
chr5	179494455	179495895	MajorDMR-15-81967	8
chr5	179504765	179504894	MajorDMR-15-81968	4
chr5	179508807	179508838	MajorDMR-15-81969	3
chr5	179510191	179510324	MajorDMR-15-81970	4
chr5	179512881	179513330	MajorDMR-15-81971	11
chr5	179530684	179531229	MajorDMR-15-81972	6
chr5	179569368	179569648	MajorDMR-15-81973	10
chr5	179596790	179596814	MajorDMR-15-81974	2
chr5	179639737	179640295	MajorDMR-15-81975	14
chr5	179647009	179647314	MajorDMR-15-81976	3
chr5	179708168	179708464	MajorDMR-15-81977	3
chr5	179715060	179715271	MajorDMR-15-81978	5
chr5	179735147	179735548	MajorDMR-15-81979	5
chr5	179750098	179750402	MajorDMR-15-81980	2
chr5	179823579	179824575	MajorDMR-15-81981	38
chr5	179868416	179868894	MajorDMR-15-81982	13
chr5	179874581	179875381	MajorDMR-15-81983	6
chr5	179881640	179882402	MajorDMR-15-81984	9
chr5	179903537	179904018	MajorDMR-15-81985	2
chr5	179905489	179905892	MajorDMR-15-81986	2
chr5	179910207	179910274	MajorDMR-15-81987	4
chr5	179923509	179923518	MajorDMR-15-81988	2
chr5	179926861	179926958	MajorDMR-15-81989	2
chr5	179941313	179941718	MajorDMR-15-81990	3
chr5	179944427	179945406	MajorDMR-15-81991	10
chr5	179962617	179963091	MajorDMR-15-81992	3
chr5	179967472	179967958	MajorDMR-15-81993	2
chr5	179995980	179996598	MajorDMR-15-81994	4
chr5	179997753	179998131	MajorDMR-15-81995	4
chr5	180042873	180043097	MajorDMR-15-81996	2
chr5	180103240	180103466	MajorDMR-15-81997	2
chr5	180167954	180167966	MajorDMR-15-81998	2
chr5	180207168	180207272	MajorDMR-15-81999	2
chr5	180213118	180213432	MajorDMR-15-82000	4
chr5	180221757	180222120	MajorDMR-15-82001	2
chr5	180225278	180225457	MajorDMR-15-82002	6
chr5	180228972	180229167	MajorDMR-15-82003	5
chr5	180230114	180230632	MajorDMR-15-82004	6
chr5	180233495	180233852	MajorDMR-15-82005	7
chr5	180251392	180252418	MajorDMR-15-82006	11
chr5	180253004	180253040	MajorDMR-15-82007	2
chr5	180253770	180253850	MajorDMR-15-82008	3
chr5	180305131	180305174	MajorDMR-15-82009	2
chr5	180318033	180318218	MajorDMR-15-82010	2
chr5	180515363	180515471	MajorDMR-15-82011	3
chr5	180519795	180519979	MajorDMR-15-82012	2
chr5	180561257	180561295	MajorDMR-15-82013	2
chr5	180575581	180575703	MajorDMR-15-82014	5
chr5	180630057	180630443	MajorDMR-15-82015	9
chr5	180659612	180659796	MajorDMR-15-82016	12
chr5	180662329	180662415	MajorDMR-15-82017	3
chr5	180665792	180666001	MajorDMR-15-82018	3
chr6	211406	212071	MajorDMR-15-82019	7
chr6	221845	222268	MajorDMR-15-82020	9
chr6	233391	233936	MajorDMR-15-82021	5
chr6	267574	267783	MajorDMR-15-82022	4
chr6	268509	268943	MajorDMR-15-82023	5
chr6	284582	284655	MajorDMR-15-82024	3
chr6	305970	306154	MajorDMR-15-82025	2
chr6	307378	307696	MajorDMR-15-82026	5
chr6	496803	497064	MajorDMR-15-82027	5
chr6	524505	524951	MajorDMR-15-82028	2
chr6	529983	530506	MajorDMR-15-82029	6
chr6	537855	537907	MajorDMR-15-82030	2
chr6	636434	636657	MajorDMR-15-82031	4
chr6	654190	654431	MajorDMR-15-82032	3
chr6	658300	658461	MajorDMR-15-82033	2
chr6	659220	659299	MajorDMR-15-82034	2
chr6	673546	674076	MajorDMR-15-82035	6
chr6	675024	675112	MajorDMR-15-82036	2
chr6	679437	679535	MajorDMR-15-82037	6
chr6	699594	700038	MajorDMR-15-82038	4
chr6	703812	704582	MajorDMR-15-82039	6
chr6	723185	723229	MajorDMR-15-82040	2
chr6	725675	725949	MajorDMR-15-82041	4
chr6	729476	729589	MajorDMR-15-82042	2
chr6	733171	733332	MajorDMR-15-82043	7
chr6	734261	734452	MajorDMR-15-82044	2
chr6	736228	736372	MajorDMR-15-82045	2
chr6	751503	751586	MajorDMR-15-82046	2
chr6	847845	848350	MajorDMR-15-82047	10
chr6	850298	850342	MajorDMR-15-82048	2
chr6	863214	863321	MajorDMR-15-82049	3
chr6	900808	900877	MajorDMR-15-82050	2
chr6	947281	947419	MajorDMR-15-82051	3
chr6	960502	960670	MajorDMR-15-82052	3
chr6	999770	1000090	MajorDMR-15-82053	10
chr6	1048269	1048374	MajorDMR-15-82054	2
chr6	1106304	1106869	MajorDMR-15-82055	4
chr6	1110004	1110140	MajorDMR-15-82056	3
chr6	1112415	1112933	MajorDMR-15-82057	6
chr6	1118330	1118863	MajorDMR-15-82058	7
chr6	1121653	1121675	MajorDMR-15-82059	2
chr6	1124559	1124943	MajorDMR-15-82060	2
chr6	1135296	1135669	MajorDMR-15-82061	5
chr6	1136422	1137379	MajorDMR-15-82062	15
chr6	1146075	1146241	MajorDMR-15-82063	2
chr6	1170882	1171333	MajorDMR-15-82064	13
chr6	1172951	1173047	MajorDMR-15-82065	2
chr6	1214887	1215441	MajorDMR-15-82066	4
chr6	1223209	1223340	MajorDMR-15-82067	3
chr6	1230203	1230986	MajorDMR-15-82068	16
chr6	1243017	1243024	MajorDMR-15-82069	2
chr6	1255477	1256383	MajorDMR-15-82070	11
chr6	1310481	1310557	MajorDMR-15-82071	2
chr6	1369080	1369354	MajorDMR-15-82072	4
chr6	1386002	1387238	MajorDMR-15-82073	10
chr6	1387820	1388337	MajorDMR-15-82074	10
chr6	1392399	1392743	MajorDMR-15-82075	4
chr6	1413335	1413344	MajorDMR-15-82076	2
chr6	1419127	1419250	MajorDMR-15-82077	3
chr6	1538023	1538282	MajorDMR-15-82078	4
chr6	1555901	1556073	MajorDMR-15-82079	8
chr6	1581969	1582123	MajorDMR-15-82080	4
chr6	1648891	1649004	MajorDMR-15-82081	4
chr6	1713591	1714024	MajorDMR-15-82082	13
chr6	1717118	1717285	MajorDMR-15-82083	5
chr6	1726383	1726977	MajorDMR-15-82084	9
chr6	1732795	1732930	MajorDMR-15-82085	2
chr6	1738523	1739276	MajorDMR-15-82086	14
chr6	1761556	1762397	MajorDMR-15-82087	9
chr6	1803355	1803691	MajorDMR-15-82088	7
chr6	1817478	1817715	MajorDMR-15-82089	3
chr6	1838818	1839433	MajorDMR-15-82090	5
chr6	1930367	1930839	MajorDMR-15-82091	5
chr6	1931576	1931635	MajorDMR-15-82092	2
chr6	2028827	2029078	MajorDMR-15-82093	4
chr6	2157624	2157852	MajorDMR-15-82094	2
chr6	2177489	2178081	MajorDMR-15-82095	8
chr6	2205705	2206107	MajorDMR-15-82096	4
chr6	2225796	2225963	MajorDMR-15-82097	4
chr6	2447761	2447829	MajorDMR-15-82098	3
chr6	2460152	2461271	MajorDMR-15-82099	17
chr6	2480566	2480604	MajorDMR-15-82100	2
chr6	2493371	2493447	MajorDMR-15-82101	2
chr6	2509744	2509864	MajorDMR-15-82102	3
chr6	2545832	2546052	MajorDMR-15-82103	2
chr6	2606118	2606239	MajorDMR-15-82104	3
chr6	2623042	2623050	MajorDMR-15-82105	2
chr6	2705987	2706149	MajorDMR-15-82106	2
chr6	2867714	2868233	MajorDMR-15-82107	4
chr6	2987101	2987343	MajorDMR-15-82108	3
chr6	3032198	3032811	MajorDMR-15-82109	10
chr6	3079600	3079718	MajorDMR-15-82110	2
chr6	3085618	3085632	MajorDMR-15-82111	2
chr6	3089495	3089571	MajorDMR-15-82112	2
chr6	3123680	3123928	MajorDMR-15-82113	3
chr6	3138966	3139102	MajorDMR-15-82114	2
chr6	3179596	3179761	MajorDMR-15-82115	5
chr6	3183084	3183308	MajorDMR-15-82116	4
chr6	3196913	3197226	MajorDMR-15-82117	3
chr6	3208159	3208359	MajorDMR-15-82118	4
chr6	3211933	3212114	MajorDMR-15-82119	4
chr6	3224595	3225037	MajorDMR-15-82120	6
chr6	3226444	3226565	MajorDMR-15-82121	2
chr6	3233484	3234591	MajorDMR-15-82122	7
chr6	3260853	3261271	MajorDMR-15-82123	4
chr6	3280215	3280628	MajorDMR-15-82124	2
chr6	3282203	3282461	MajorDMR-15-82125	3
chr6	3284859	3285156	MajorDMR-15-82126	8
chr6	3296307	3296719	MajorDMR-15-82127	7
chr6	3315114	3315310	MajorDMR-15-82128	5
chr6	3327531	3327563	MajorDMR-15-82129	2
chr6	3329091	3329426	MajorDMR-15-82130	6
chr6	3346176	3346242	MajorDMR-15-82131	2
chr6	3351511	3351587	MajorDMR-15-82132	3
chr6	3368433	3369381	MajorDMR-15-82133	10
chr6	3380908	3381116	MajorDMR-15-82134	2
chr6	3386101	3386929	MajorDMR-15-82135	13
chr6	3389425	3390141	MajorDMR-15-82136	4
chr6	3391082	3391334	MajorDMR-15-82137	6
chr6	3398365	3398937	MajorDMR-15-82138	6
chr6	3403007	3404179	MajorDMR-15-82139	9
chr6	3423070	3423343	MajorDMR-15-82140	6
chr6	3427485	3427540	MajorDMR-15-82141	2
chr6	3438716	3438803	MajorDMR-15-82142	2
chr6	3451469	3451475	MajorDMR-15-82143	2
chr6	3518647	3519600	MajorDMR-15-82144	5
chr6	3549736	3549845	MajorDMR-15-82145	2
chr6	3627772	3629472	MajorDMR-15-82146	32
chr6	3657567	3657750	MajorDMR-15-82147	3
chr6	3706852	3707561	MajorDMR-15-82148	4
chr6	3718157	3718373	MajorDMR-15-82149	2
chr6	3737829	3737841	MajorDMR-15-82150	3
chr6	3766649	3766663	MajorDMR-15-82151	2
chr6	3773585	3774308	MajorDMR-15-82152	7
chr6	3777906	3778575	MajorDMR-15-82153	19
chr6	3796920	3797004	MajorDMR-15-82154	3
chr6	3825652	3826517	MajorDMR-15-82155	14
chr6	3832239	3832245	MajorDMR-15-82156	2
chr6	3889035	3889159	MajorDMR-15-82157	2
chr6	3892860	3893187	MajorDMR-15-82158	5
chr6	3894300	3895543	MajorDMR-15-82159	18
chr6	3904365	3905041	MajorDMR-15-82160	13
chr6	3916355	3916453	MajorDMR-15-82161	2
chr6	3978984	3979475	MajorDMR-15-82162	4
chr6	3998249	3998298	MajorDMR-15-82163	2
chr6	4039060	4039567	MajorDMR-15-82164	3
chr6	4045502	4045585	MajorDMR-15-82165	2
chr6	4046217	4046378	MajorDMR-15-82166	2
chr6	4061034	4061772	MajorDMR-15-82167	8
chr6	4077481	4077492	MajorDMR-15-82168	2
chr6	4083975	4084609	MajorDMR-15-82169	6
chr6	4085137	4085449	MajorDMR-15-82170	3
chr6	4086842	4087497	MajorDMR-15-82171	7
chr6	4096906	4096958	MajorDMR-15-82172	5
chr6	4097918	4098536	MajorDMR-15-82173	9
chr6	4159698	4160173	MajorDMR-15-82174	9
chr6	4169447	4169503	MajorDMR-15-82175	3
chr6	4288060	4288238	MajorDMR-15-82176	2
chr6	4294559	4295070	MajorDMR-15-82177	3
chr6	4339648	4339873	MajorDMR-15-82178	3
chr6	4345003	4345037	MajorDMR-15-82179	2
chr6	4367061	4367313	MajorDMR-15-82180	6
chr6	4371824	4372021	MajorDMR-15-82181	4
chr6	4402550	4402850	MajorDMR-15-82182	4
chr6	4427397	4427517	MajorDMR-15-82183	4
chr6	4437859	4438182	MajorDMR-15-82184	4
chr6	4563485	4563607	MajorDMR-15-82185	3
chr6	4564915	4565569	MajorDMR-15-82186	8
chr6	4566406	4566411	MajorDMR-15-82187	2
chr6	4631110	4631534	MajorDMR-15-82188	3
chr6	4632906	4633197	MajorDMR-15-82189	3
chr6	4640639	4641592	MajorDMR-15-82190	7
chr6	4672547	4673382	MajorDMR-15-82191	8
chr6	4675765	4676032	MajorDMR-15-82192	2
chr6	4730502	4730509	MajorDMR-15-82193	2
chr6	4760903	4761150	MajorDMR-15-82194	2
chr6	4773320	4773325	MajorDMR-15-82195	2
chr6	4774192	4774529	MajorDMR-15-82196	2
chr6	4794466	4794751	MajorDMR-15-82197	9
chr6	4813589	4814071	MajorDMR-15-82198	6
chr6	4825572	4825637	MajorDMR-15-82199	2
chr6	4848678	4849023	MajorDMR-15-82200	6
chr6	4907025	4907625	MajorDMR-15-82201	6
chr6	4974583	4974848	MajorDMR-15-82202	2
chr6	5026325	5026795	MajorDMR-15-82203	9
chr6	5033997	5034018	MajorDMR-15-82204	2
chr6	5103255	5103932	MajorDMR-15-82205	13
chr6	5122789	5123266	MajorDMR-15-82206	16
chr6	5135183	5135269	MajorDMR-15-82207	2
chr6	5174682	5175585	MajorDMR-15-82208	12
chr6	5202914	5203223	MajorDMR-15-82209	2
chr6	5212501	5212990	MajorDMR-15-82210	2
chr6	5344901	5345003	MajorDMR-15-82211	3
chr6	5385381	5386086	MajorDMR-15-82212	3
chr6	5403347	5403479	MajorDMR-15-82213	3
chr6	5434176	5434215	MajorDMR-15-82214	2
chr6	5468785	5468980	MajorDMR-15-82215	3
chr6	5472118	5472771	MajorDMR-15-82216	7
chr6	5495436	5495854	MajorDMR-15-82217	5
chr6	5512307	5512880	MajorDMR-15-82218	4
chr6	5521703	5521959	MajorDMR-15-82219	4
chr6	5525583	5525643	MajorDMR-15-82220	2
chr6	5546741	5547208	MajorDMR-15-82221	3
chr6	5547876	5548064	MajorDMR-15-82222	4
chr6	5570959	5571266	MajorDMR-15-82223	5
chr6	5580941	5581574	MajorDMR-15-82224	10
chr6	5584440	5585109	MajorDMR-15-82225	5
chr6	5589750	5590520	MajorDMR-15-82226	8
chr6	5606205	5606414	MajorDMR-15-82227	4
chr6	5723840	5724128	MajorDMR-15-82228	4
chr6	5728294	5728829	MajorDMR-15-82229	6
chr6	5730235	5730846	MajorDMR-15-82230	5
chr6	5744598	5745365	MajorDMR-15-82231	4
chr6	5746577	5746609	MajorDMR-15-82232	2
chr6	5753543	5753611	MajorDMR-15-82233	2
chr6	5827536	5829069	MajorDMR-15-82234	10
chr6	5937743	5937853	MajorDMR-15-82235	3
chr6	5957674	5957803	MajorDMR-15-82236	4
chr6	5994520	5995489	MajorDMR-15-82237	6
chr6	6062445	6062647	MajorDMR-15-82238	2
chr6	6065551	6065830	MajorDMR-15-82239	5
chr6	6170716	6170789	MajorDMR-15-82240	4
chr6	6176759	6177483	MajorDMR-15-82241	8
chr6	6193820	6194052	MajorDMR-15-82242	3
chr6	6205634	6206109	MajorDMR-15-82243	4
chr6	6222296	6222399	MajorDMR-15-82244	2
chr6	6240071	6240597	MajorDMR-15-82245	4
chr6	6271709	6271838	MajorDMR-15-82246	4
chr6	6318719	6318781	MajorDMR-15-82247	2
chr6	6357168	6358018	MajorDMR-15-82248	10
chr6	6386379	6386432	MajorDMR-15-82249	2
chr6	6476178	6476281	MajorDMR-15-82250	2
chr6	6481480	6481923	MajorDMR-15-82251	2
chr6	6523159	6523218	MajorDMR-15-82252	2
chr6	6630060	6630075	MajorDMR-15-82253	2
chr6	6634832	6635161	MajorDMR-15-82254	2
chr6	6664840	6665331	MajorDMR-15-82255	4
chr6	6667167	6667435	MajorDMR-15-82256	2
chr6	6682046	6682322	MajorDMR-15-82257	3
chr6	6687541	6687957	MajorDMR-15-82258	9
chr6	6700725	6700778	MajorDMR-15-82259	2
chr6	6732750	6732807	MajorDMR-15-82260	3
chr6	6798922	6799060	MajorDMR-15-82261	3
chr6	6800016	6800022	MajorDMR-15-82262	2
chr6	6907745	6907778	MajorDMR-15-82263	2
chr6	6946469	6946991	MajorDMR-15-82264	6
chr6	7009230	7009455	MajorDMR-15-82265	3
chr6	7197213	7197280	MajorDMR-15-82266	3
chr6	7262702	7262787	MajorDMR-15-82267	2
chr6	7268477	7269102	MajorDMR-15-82268	10
chr6	7269765	7269846	MajorDMR-15-82269	2
chr6	7403378	7403535	MajorDMR-15-82270	3
chr6	7544348	7544371	MajorDMR-15-82271	2
chr6	7576569	7576895	MajorDMR-15-82272	5
chr6	7625668	7626159	MajorDMR-15-82273	4
chr6	7648347	7649503	MajorDMR-15-82274	11
chr6	7650188	7650579	MajorDMR-15-82275	4
chr6	7651176	7651648	MajorDMR-15-82276	6
chr6	7652236	7652455	MajorDMR-15-82277	3
chr6	7652986	7653387	MajorDMR-15-82278	3
chr6	7656185	7656626	MajorDMR-15-82279	5
chr6	7662156	7662769	MajorDMR-15-82280	3
chr6	7669751	7669787	MajorDMR-15-82281	2
chr6	7670455	7670817	MajorDMR-15-82282	8
chr6	7671469	7671621	MajorDMR-15-82283	2
chr6	7675943	7676062	MajorDMR-15-82284	3
chr6	7677781	7677929	MajorDMR-15-82285	4
chr6	7681287	7681615	MajorDMR-15-82286	7
chr6	7729465	7731215	MajorDMR-15-82287	16
chr6	7731763	7732130	MajorDMR-15-82288	2
chr6	7735446	7736199	MajorDMR-15-82289	5
chr6	7739401	7739466	MajorDMR-15-82290	2
chr6	7742022	7742627	MajorDMR-15-82291	10
chr6	7758748	7759101	MajorDMR-15-82292	3
chr6	7762695	7763158	MajorDMR-15-82293	5
chr6	7764184	7764615	MajorDMR-15-82294	10
chr6	7771250	7771457	MajorDMR-15-82295	5
chr6	7773525	7774166	MajorDMR-15-82296	3
chr6	7785740	7785879	MajorDMR-15-82297	3
chr6	7787271	7787926	MajorDMR-15-82298	8
chr6	7797139	7797196	MajorDMR-15-82299	2
chr6	7805233	7806317	MajorDMR-15-82300	13
chr6	7815465	7816541	MajorDMR-15-82301	8
chr6	7823221	7823232	MajorDMR-15-82302	2
chr6	7827212	7827821	MajorDMR-15-82303	3
chr6	7828541	7828643	MajorDMR-15-82304	5
chr6	7841070	7841247	MajorDMR-15-82305	6
chr6	7846089	7846271	MajorDMR-15-82306	3
chr6	7847367	7847635	MajorDMR-15-82307	4
chr6	7864970	7865124	MajorDMR-15-82308	2
chr6	7866096	7866343	MajorDMR-15-82309	4
chr6	7880668	7881519	MajorDMR-15-82310	7
chr6	7882565	7882668	MajorDMR-15-82311	3
chr6	7883481	7883675	MajorDMR-15-82312	4
chr6	7886955	7887218	MajorDMR-15-82313	4
chr6	7887798	7887867	MajorDMR-15-82314	2
chr6	7888528	7888795	MajorDMR-15-82315	8
chr6	7889341	7889895	MajorDMR-15-82316	3
chr6	7890532	7892086	MajorDMR-15-82317	19
chr6	7894059	7894154	MajorDMR-15-82318	3
chr6	7894717	7895349	MajorDMR-15-82319	7
chr6	7896941	7897098	MajorDMR-15-82320	3
chr6	7899819	7900857	MajorDMR-15-82321	15
chr6	7903972	7904842	MajorDMR-15-82322	7
chr6	7907824	7908107	MajorDMR-15-82323	4
chr6	7908781	7909757	MajorDMR-15-82324	12
chr6	7913492	7913602	MajorDMR-15-82325	3
chr6	7917765	7917971	MajorDMR-15-82326	2
chr6	7919561	7919699	MajorDMR-15-82327	2
chr6	7934277	7934355	MajorDMR-15-82328	3
chr6	7937571	7937844	MajorDMR-15-82329	3
chr6	7938608	7938818	MajorDMR-15-82330	6
chr6	7939913	7940269	MajorDMR-15-82331	3
chr6	7960920	7961110	MajorDMR-15-82332	2
chr6	7963143	7964049	MajorDMR-15-82333	11
chr6	7964965	7965058	MajorDMR-15-82334	2
chr6	7975327	7975545	MajorDMR-15-82335	7
chr6	7978383	7979350	MajorDMR-15-82336	6
chr6	7992236	7993012	MajorDMR-15-82337	7
chr6	7996172	7996746	MajorDMR-15-82338	4
chr6	8003862	8003904	MajorDMR-15-82339	2
chr6	8013931	8014445	MajorDMR-15-82340	6
chr6	8015040	8015325	MajorDMR-15-82341	4
chr6	8017708	8017800	MajorDMR-15-82342	3
chr6	8037822	8038125	MajorDMR-15-82343	3
chr6	8085574	8085919	MajorDMR-15-82344	2
chr6	8158173	8158217	MajorDMR-15-82345	2
chr6	8182491	8182556	MajorDMR-15-82346	2
chr6	8198754	8199103	MajorDMR-15-82347	2
chr6	8219212	8219440	MajorDMR-15-82348	3
chr6	8237727	8237823	MajorDMR-15-82349	3
chr6	8260463	8260720	MajorDMR-15-82350	2
chr6	8263073	8263289	MajorDMR-15-82351	4
chr6	8321542	8321804	MajorDMR-15-82352	3
chr6	8329628	8329808	MajorDMR-15-82353	2
chr6	8336121	8336155	MajorDMR-15-82354	3
chr6	8413441	8413579	MajorDMR-15-82355	3
chr6	8462398	8462804	MajorDMR-15-82356	5
chr6	8578640	8578792	MajorDMR-15-82357	4
chr6	8579886	8580367	MajorDMR-15-82358	4
chr6	8838689	8839292	MajorDMR-15-82359	7
chr6	8839967	8840311	MajorDMR-15-82360	6
chr6	8902517	8902671	MajorDMR-15-82361	2
chr6	8942164	8942498	MajorDMR-15-82362	5
chr6	8983234	8983342	MajorDMR-15-82363	3
chr6	9035351	9035684	MajorDMR-15-82364	6
chr6	9074506	9074740	MajorDMR-15-82365	3
chr6	9080656	9080708	MajorDMR-15-82366	2
chr6	9084654	9085099	MajorDMR-15-82367	2
chr6	9139481	9140914	MajorDMR-15-82368	12
chr6	9141493	9141772	MajorDMR-15-82369	3
chr6	9159074	9159503	MajorDMR-15-82370	4
chr6	9160089	9160671	MajorDMR-15-82371	5
chr6	9336183	9336188	MajorDMR-15-82372	2
chr6	9396722	9397551	MajorDMR-15-82373	6
chr6	9402181	9402215	MajorDMR-15-82374	2
chr6	9403863	9405564	MajorDMR-15-82375	16
chr6	9418425	9418882	MajorDMR-15-82376	2
chr6	9481463	9481638	MajorDMR-15-82377	2
chr6	9482251	9482371	MajorDMR-15-82378	2
chr6	9508044	9508095	MajorDMR-15-82379	2
chr6	9623111	9623298	MajorDMR-15-82380	2
chr6	9675936	9676093	MajorDMR-15-82381	3
chr6	9700543	9701056	MajorDMR-15-82382	3
chr6	9732683	9732765	MajorDMR-15-82383	2
chr6	9819905	9820250	MajorDMR-15-82384	4
chr6	9827287	9827704	MajorDMR-15-82385	4
chr6	9867025	9867164	MajorDMR-15-82386	2
chr6	9914366	9914419	MajorDMR-15-82387	2
chr6	9944346	9944633	MajorDMR-15-82388	4
chr6	10065601	10065839	MajorDMR-15-82389	3
chr6	10109049	10109071	MajorDMR-15-82390	2
chr6	10147557	10147937	MajorDMR-15-82391	5
chr6	10173353	10173718	MajorDMR-15-82392	5
chr6	10174446	10174749	MajorDMR-15-82393	2
chr6	10182457	10183084	MajorDMR-15-82394	7
chr6	10204331	10204509	MajorDMR-15-82395	3
chr6	10205484	10205634	MajorDMR-15-82396	2
chr6	10235355	10235668	MajorDMR-15-82397	4
chr6	10259793	10259912	MajorDMR-15-82398	3
chr6	10281845	10281926	MajorDMR-15-82399	3
chr6	10389203	10389723	MajorDMR-15-82400	4
chr6	10519018	10519028	MajorDMR-15-82401	2
chr6	10541782	10542403	MajorDMR-15-82402	6
chr6	10554549	10555906	MajorDMR-15-82403	15
chr6	10557065	10557921	MajorDMR-15-82404	11
chr6	10558715	10561595	MajorDMR-15-82405	43
chr6	10564130	10564191	MajorDMR-15-82406	2
chr6	10569266	10569270	MajorDMR-15-82407	2
chr6	10572822	10573775	MajorDMR-15-82408	16
chr6	10574992	10575521	MajorDMR-15-82409	8
chr6	10576443	10576704	MajorDMR-15-82410	4
chr6	10580186	10580669	MajorDMR-15-82411	3
chr6	10585450	10585560	MajorDMR-15-82412	4
chr6	10586307	10588846	MajorDMR-15-82413	27
chr6	10592144	10592470	MajorDMR-15-82414	8
chr6	10596132	10597020	MajorDMR-15-82415	5
chr6	10598658	10599500	MajorDMR-15-82416	7
chr6	10602930	10603091	MajorDMR-15-82417	2
chr6	10610471	10610692	MajorDMR-15-82418	2
chr6	10612936	10613458	MajorDMR-15-82419	3
chr6	10626562	10626946	MajorDMR-15-82420	8
chr6	10677193	10677336	MajorDMR-15-82421	3
chr6	10712378	10712393	MajorDMR-15-82422	2
chr6	10714148	10714371	MajorDMR-15-82423	3
chr6	10725993	10726226	MajorDMR-15-82424	4
chr6	10811606	10811759	MajorDMR-15-82425	5
chr6	10855050	10855452	MajorDMR-15-82426	3
chr6	10972654	10972705	MajorDMR-15-82427	2
chr6	10982913	10983808	MajorDMR-15-82428	12
chr6	11000019	11000341	MajorDMR-15-82429	4
chr6	11012143	11012380	MajorDMR-15-82430	5
chr6	11031341	11031441	MajorDMR-15-82431	2
chr6	11036132	11036233	MajorDMR-15-82432	3
chr6	11043151	11043369	MajorDMR-15-82433	3
chr6	11120860	11121368	MajorDMR-15-82434	3
chr6	11121944	11122557	MajorDMR-15-82435	4
chr6	11124911	11124978	MajorDMR-15-82436	2
chr6	11129153	11129908	MajorDMR-15-82437	7
chr6	11209218	11209537	MajorDMR-15-82438	2
chr6	11213667	11213826	MajorDMR-15-82439	2
chr6	11215173	11215244	MajorDMR-15-82440	3
chr6	11237408	11238011	MajorDMR-15-82441	7
chr6	11242058	11242317	MajorDMR-15-82442	8
chr6	11252606	11252628	MajorDMR-15-82443	3
chr6	11263362	11263368	MajorDMR-15-82444	2
chr6	11299044	11299116	MajorDMR-15-82445	2
chr6	11325455	11326145	MajorDMR-15-82446	8
chr6	11349218	11349322	MajorDMR-15-82447	2
chr6	11370181	11370610	MajorDMR-15-82448	4
chr6	11404579	11405178	MajorDMR-15-82449	3
chr6	11428947	11429612	MajorDMR-15-82450	5
chr6	11430229	11430446	MajorDMR-15-82451	6
chr6	11431133	11431144	MajorDMR-15-82452	2
chr6	11455466	11455970	MajorDMR-15-82453	2
chr6	11485427	11486092	MajorDMR-15-82454	6
chr6	11516289	11516325	MajorDMR-15-82455	2
chr6	11521953	11522054	MajorDMR-15-82456	2
chr6	11532502	11532576	MajorDMR-15-82457	2
chr6	11583894	11583924	MajorDMR-15-82458	2
chr6	11589704	11591195	MajorDMR-15-82459	12
chr6	11608218	11608776	MajorDMR-15-82460	4
chr6	11625736	11625851	MajorDMR-15-82461	2
chr6	11656521	11657127	MajorDMR-15-82462	10
chr6	11688227	11688694	MajorDMR-15-82463	6
chr6	11739354	11739633	MajorDMR-15-82464	3
chr6	11747268	11747713	MajorDMR-15-82465	4
chr6	11748214	11748382	MajorDMR-15-82466	3
chr6	11764394	11764429	MajorDMR-15-82467	2
chr6	11766567	11766865	MajorDMR-15-82468	2
chr6	11811876	11811977	MajorDMR-15-82469	2
chr6	11813752	11813864	MajorDMR-15-82470	3
chr6	11829278	11829648	MajorDMR-15-82471	6
chr6	11878990	11879213	MajorDMR-15-82472	2
chr6	11910250	11910272	MajorDMR-15-82473	2
chr6	11918968	11919427	MajorDMR-15-82474	7
chr6	11921457	11921485	MajorDMR-15-82475	2
chr6	11922090	11922234	MajorDMR-15-82476	2
chr6	11938653	11939023	MajorDMR-15-82477	5
chr6	11959834	11960179	MajorDMR-15-82478	5
chr6	11961100	11961202	MajorDMR-15-82479	3
chr6	11980821	11981399	MajorDMR-15-82480	7
chr6	12016555	12017273	MajorDMR-15-82481	3
chr6	12023402	12024094	MajorDMR-15-82482	6
chr6	12024626	12024682	MajorDMR-15-82483	2
chr6	12034237	12035240	MajorDMR-15-82484	6
chr6	12035843	12036279	MajorDMR-15-82485	4
chr6	12050021	12050537	MajorDMR-15-82486	5
chr6	12055697	12056188	MajorDMR-15-82487	3
chr6	12066197	12066452	MajorDMR-15-82488	4
chr6	12066956	12067036	MajorDMR-15-82489	2
chr6	12072366	12072601	MajorDMR-15-82490	2
chr6	12085028	12085435	MajorDMR-15-82491	3
chr6	12088008	12088279	MajorDMR-15-82492	4
chr6	12090479	12090898	MajorDMR-15-82493	3
chr6	12092351	12092616	MajorDMR-15-82494	2
chr6	12103321	12103402	MajorDMR-15-82495	2
chr6	12123880	12125357	MajorDMR-15-82496	17
chr6	12167175	12167407	MajorDMR-15-82497	5
chr6	12173016	12173913	MajorDMR-15-82498	8
chr6	12178943	12179292	MajorDMR-15-82499	5
chr6	12239102	12239657	MajorDMR-15-82500	4
chr6	12300598	12300981	MajorDMR-15-82501	7
chr6	12302896	12303021	MajorDMR-15-82502	3
chr6	12345720	12346277	MajorDMR-15-82503	7
chr6	12405626	12406025	MajorDMR-15-82504	3
chr6	12409045	12409443	MajorDMR-15-82505	9
chr6	12421050	12421160	MajorDMR-15-82506	2
chr6	12423263	12423394	MajorDMR-15-82507	5
chr6	12427228	12427827	MajorDMR-15-82508	7
chr6	12460243	12460932	MajorDMR-15-82509	5
chr6	12498311	12498581	MajorDMR-15-82510	5
chr6	12504490	12504511	MajorDMR-15-82511	2
chr6	12505220	12506561	MajorDMR-15-82512	12
chr6	12533499	12533615	MajorDMR-15-82513	3
chr6	12535736	12535948	MajorDMR-15-82514	3
chr6	12544390	12544588	MajorDMR-15-82515	2
chr6	12548851	12548887	MajorDMR-15-82516	2
chr6	12607024	12607388	MajorDMR-15-82517	7
chr6	12608855	12608959	MajorDMR-15-82518	2
chr6	12609909	12610318	MajorDMR-15-82519	4
chr6	12614525	12614738	MajorDMR-15-82520	2
chr6	12633761	12633878	MajorDMR-15-82521	3
chr6	12664949	12665294	MajorDMR-15-82522	3
chr6	12776210	12776542	MajorDMR-15-82523	2
chr6	12807455	12808121	MajorDMR-15-82524	7
chr6	12814549	12814713	MajorDMR-15-82525	4
chr6	12819211	12819452	MajorDMR-15-82526	5
chr6	12828554	12829466	MajorDMR-15-82527	9
chr6	12845347	12845357	MajorDMR-15-82528	2
chr6	12845963	12845996	MajorDMR-15-82529	3
chr6	12851398	12851987	MajorDMR-15-82530	6
chr6	12874730	12876097	MajorDMR-15-82531	10
chr6	12885807	12885998	MajorDMR-15-82532	2
chr6	12908466	12908474	MajorDMR-15-82533	2
chr6	12909548	12909781	MajorDMR-15-82534	6
chr6	12930048	12930108	MajorDMR-15-82535	2
chr6	12950883	12952902	MajorDMR-15-82536	16
chr6	12956437	12956464	MajorDMR-15-82537	2
chr6	12970766	12971141	MajorDMR-15-82538	2
chr6	13024626	13024951	MajorDMR-15-82539	2
chr6	13049042	13049504	MajorDMR-15-82540	5
chr6	13072402	13072486	MajorDMR-15-82541	2
chr6	13079759	13079785	MajorDMR-15-82542	3
chr6	13080823	13081705	MajorDMR-15-82543	7
chr6	13172289	13172295	MajorDMR-15-82544	2
chr6	13194756	13195059	MajorDMR-15-82545	2
chr6	13246985	13247559	MajorDMR-15-82546	4
chr6	13249236	13249524	MajorDMR-15-82547	2
chr6	13260249	13260443	MajorDMR-15-82548	4
chr6	13276375	13276427	MajorDMR-15-82549	2
chr6	13282059	13282322	MajorDMR-15-82550	3
chr6	13348745	13349065	MajorDMR-15-82551	4
chr6	13358123	13358273	MajorDMR-15-82552	8
chr6	13363473	13363920	MajorDMR-15-82553	2
chr6	13368263	13368437	MajorDMR-15-82554	4
chr6	13369503	13369525	MajorDMR-15-82555	2
chr6	13373001	13373507	MajorDMR-15-82556	7
chr6	13380425	13380465	MajorDMR-15-82557	2
chr6	13387250	13387844	MajorDMR-15-82558	9
chr6	13395620	13396377	MajorDMR-15-82559	4
chr6	13407639	13408087	MajorDMR-15-82560	2
chr6	13409734	13410228	MajorDMR-15-82561	5
chr6	13412703	13413706	MajorDMR-15-82562	7
chr6	13415225	13415375	MajorDMR-15-82563	2
chr6	13417902	13418636	MajorDMR-15-82564	7
chr6	13429506	13429781	MajorDMR-15-82565	5
chr6	13434079	13434158	MajorDMR-15-82566	3
chr6	13442931	13443005	MajorDMR-15-82567	2
chr6	13457659	13458081	MajorDMR-15-82568	4
chr6	13463774	13464828	MajorDMR-15-82569	4
chr6	13495782	13496089	MajorDMR-15-82570	3
chr6	13522588	13523308	MajorDMR-15-82571	7
chr6	13559134	13559336	MajorDMR-15-82572	3
chr6	13587577	13587759	MajorDMR-15-82573	2
chr6	13669840	13669946	MajorDMR-15-82574	3
chr6	13690617	13691043	MajorDMR-15-82575	3
chr6	13691695	13692439	MajorDMR-15-82576	5
chr6	13694260	13694803	MajorDMR-15-82577	3
chr6	13998012	13998238	MajorDMR-15-82578	4
chr6	14001570	14001634	MajorDMR-15-82579	2
chr6	14021181	14021879	MajorDMR-15-82580	7
chr6	14024204	14024599	MajorDMR-15-82581	3
chr6	14031991	14032030	MajorDMR-15-82582	2
chr6	14043947	14044022	MajorDMR-15-82583	2
chr6	14045085	14045283	MajorDMR-15-82584	5
chr6	14075352	14075423	MajorDMR-15-82585	2
chr6	14079551	14079713	MajorDMR-15-82586	3
chr6	14127509	14129069	MajorDMR-15-82587	11
chr6	14172046	14172438	MajorDMR-15-82588	2
chr6	14174617	14174942	MajorDMR-15-82589	4
chr6	14231368	14231896	MajorDMR-15-82590	7
chr6	14236777	14236840	MajorDMR-15-82591	3
chr6	14252543	14252554	MajorDMR-15-82592	2
chr6	14258636	14258643	MajorDMR-15-82593	2
chr6	14267486	14267530	MajorDMR-15-82594	2
chr6	14273330	14274019	MajorDMR-15-82595	14
chr6	14274833	14276365	MajorDMR-15-82596	16
chr6	14290559	14290950	MajorDMR-15-82597	6
chr6	14317484	14318130	MajorDMR-15-82598	8
chr6	14330523	14331077	MajorDMR-15-82599	17
chr6	14381115	14381942	MajorDMR-15-82600	8
chr6	14393945	14393980	MajorDMR-15-82601	2
chr6	14401625	14401734	MajorDMR-15-82602	2
chr6	14441227	14442014	MajorDMR-15-82603	13
chr6	14450090	14450706	MajorDMR-15-82604	18
chr6	14467359	14468335	MajorDMR-15-82605	5
chr6	14489559	14490586	MajorDMR-15-82606	7
chr6	14501518	14501560	MajorDMR-15-82607	3
chr6	14505529	14505791	MajorDMR-15-82608	4
chr6	14526011	14526035	MajorDMR-15-82609	2
chr6	14544786	14544906	MajorDMR-15-82610	2
chr6	14558588	14558797	MajorDMR-15-82611	2
chr6	14622425	14622820	MajorDMR-15-82612	4
chr6	14638499	14638544	MajorDMR-15-82613	2
chr6	14639565	14639807	MajorDMR-15-82614	3
chr6	14654064	14654172	MajorDMR-15-82615	3
chr6	14662579	14663003	MajorDMR-15-82616	4
chr6	14664722	14665515	MajorDMR-15-82617	11
chr6	14687116	14687794	MajorDMR-15-82618	7
chr6	14690689	14691255	MajorDMR-15-82619	4
chr6	14713205	14713617	MajorDMR-15-82620	5
chr6	14719383	14719450	MajorDMR-15-82621	2
chr6	14731454	14731658	MajorDMR-15-82622	2
chr6	14743680	14743715	MajorDMR-15-82623	2
chr6	14796108	14796181	MajorDMR-15-82624	3
chr6	14805133	14805138	MajorDMR-15-82625	2
chr6	14824436	14824579	MajorDMR-15-82626	3
chr6	14835105	14835366	MajorDMR-15-82627	4
chr6	14838266	14838755	MajorDMR-15-82628	4
chr6	14859235	14859244	MajorDMR-15-82629	2
chr6	14883144	14883691	MajorDMR-15-82630	5
chr6	14899880	14900373	MajorDMR-15-82631	4
chr6	14907152	14907419	MajorDMR-15-82632	2
chr6	14933410	14933619	MajorDMR-15-82633	3
chr6	14970609	14970687	MajorDMR-15-82634	2
chr6	14975871	14976009	MajorDMR-15-82635	2
chr6	15001605	15002389	MajorDMR-15-82636	7
chr6	15005896	15005936	MajorDMR-15-82637	2
chr6	15017287	15017884	MajorDMR-15-82638	6
chr6	15074240	15074605	MajorDMR-15-82639	12
chr6	15090667	15090910	MajorDMR-15-82640	2
chr6	15136258	15136509	MajorDMR-15-82641	4
chr6	15151439	15151898	MajorDMR-15-82642	5
chr6	15212801	15213284	MajorDMR-15-82643	5
chr6	15264963	15265027	MajorDMR-15-82644	3
chr6	15353775	15353792	MajorDMR-15-82645	2
chr6	15385026	15385379	MajorDMR-15-82646	3
chr6	15391729	15391949	MajorDMR-15-82647	2
chr6	15405352	15405975	MajorDMR-15-82648	6
chr6	15420901	15421342	MajorDMR-15-82649	5
chr6	15438666	15438740	MajorDMR-15-82650	4
chr6	15462694	15464027	MajorDMR-15-82651	13
chr6	15473511	15473635	MajorDMR-15-82652	2
chr6	15485220	15485409	MajorDMR-15-82653	4
chr6	15504813	15505515	MajorDMR-15-82654	13
chr6	15544421	15544696	MajorDMR-15-82655	3
chr6	15552218	15552416	MajorDMR-15-82656	2
chr6	15657878	15658126	MajorDMR-15-82657	3
chr6	15697890	15698836	MajorDMR-15-82658	9
chr6	15706048	15706197	MajorDMR-15-82659	3
chr6	15712548	15712846	MajorDMR-15-82660	4
chr6	15755902	15756176	MajorDMR-15-82661	6
chr6	15891557	15891705	MajorDMR-15-82662	4
chr6	15940133	15940196	MajorDMR-15-82663	2
chr6	15956677	15956704	MajorDMR-15-82664	2
chr6	16153607	16153948	MajorDMR-15-82665	5
chr6	16310029	16310457	MajorDMR-15-82666	8
chr6	16324866	16324969	MajorDMR-15-82667	3
chr6	16327968	16329675	MajorDMR-15-82668	20
chr6	16334256	16334383	MajorDMR-15-82669	3
chr6	16337467	16337539	MajorDMR-15-82670	2
chr6	16349903	16350270	MajorDMR-15-82671	3
chr6	16356439	16357001	MajorDMR-15-82672	4
chr6	16361515	16361664	MajorDMR-15-82673	2
chr6	16376250	16376362	MajorDMR-15-82674	2
chr6	16380774	16380864	MajorDMR-15-82675	3
chr6	16398069	16398118	MajorDMR-15-82676	3
chr6	16418573	16418595	MajorDMR-15-82677	2
chr6	16420308	16420649	MajorDMR-15-82678	5
chr6	16430116	16430283	MajorDMR-15-82679	4
chr6	16431974	16432207	MajorDMR-15-82680	5
chr6	16434306	16434802	MajorDMR-15-82681	4
chr6	16439073	16439128	MajorDMR-15-82682	4
chr6	16454199	16454401	MajorDMR-15-82683	5
chr6	16477610	16479165	MajorDMR-15-82684	17
chr6	16486852	16487804	MajorDMR-15-82685	7
chr6	16505978	16506427	MajorDMR-15-82686	4
chr6	16509906	16510002	MajorDMR-15-82687	3
chr6	16512353	16512494	MajorDMR-15-82688	3
chr6	16518261	16518326	MajorDMR-15-82689	2
chr6	16529546	16529593	MajorDMR-15-82690	3
chr6	16539629	16540294	MajorDMR-15-82691	6
chr6	16541786	16542856	MajorDMR-15-82692	15
chr6	16547086	16547336	MajorDMR-15-82693	2
chr6	16559081	16559204	MajorDMR-15-82694	2
chr6	16578156	16579115	MajorDMR-15-82695	4
chr6	16579752	16579854	MajorDMR-15-82696	3
chr6	16583466	16583682	MajorDMR-15-82697	6
chr6	16590249	16590282	MajorDMR-15-82698	2
chr6	16600638	16601307	MajorDMR-15-82699	7
chr6	16621225	16621371	MajorDMR-15-82700	2
chr6	16626143	16626358	MajorDMR-15-82701	3
chr6	16630822	16631425	MajorDMR-15-82702	5
chr6	16632132	16632188	MajorDMR-15-82703	2
chr6	16641603	16641884	MajorDMR-15-82704	3
chr6	16644017	16644371	MajorDMR-15-82705	2
chr6	16655308	16655373	MajorDMR-15-82706	3
chr6	16659349	16659405	MajorDMR-15-82707	2
chr6	16663031	16663074	MajorDMR-15-82708	2
chr6	16675501	16675513	MajorDMR-15-82709	2
chr6	16681590	16682118	MajorDMR-15-82710	6
chr6	16700056	16700418	MajorDMR-15-82711	5
chr6	16710373	16710556	MajorDMR-15-82712	3
chr6	16718798	16719739	MajorDMR-15-82713	6
chr6	16723794	16724501	MajorDMR-15-82714	5
chr6	16732225	16732239	MajorDMR-15-82715	2
chr6	16733518	16733558	MajorDMR-15-82716	2
chr6	16735413	16735607	MajorDMR-15-82717	2
chr6	16738989	16739393	MajorDMR-15-82718	2
chr6	16747585	16747608	MajorDMR-15-82719	2
chr6	16749527	16749651	MajorDMR-15-82720	5
chr6	16756245	16756328	MajorDMR-15-82721	2
chr6	16783724	16784020	MajorDMR-15-82722	5
chr6	16824690	16824751	MajorDMR-15-82723	2
chr6	16825839	16826228	MajorDMR-15-82724	7
chr6	16850922	16851273	MajorDMR-15-82725	6
chr6	16860048	16860399	MajorDMR-15-82726	5
chr6	16866577	16866837	MajorDMR-15-82727	3
chr6	16947406	16947536	MajorDMR-15-82728	2
chr6	16959603	16959935	MajorDMR-15-82729	2
chr6	16978042	16978361	MajorDMR-15-82730	6
chr6	16983086	16983228	MajorDMR-15-82731	2
chr6	16985785	16986074	MajorDMR-15-82732	2
chr6	16993705	16994233	MajorDMR-15-82733	7
chr6	16997816	16997926	MajorDMR-15-82734	2
chr6	16998698	16998837	MajorDMR-15-82735	3
chr6	16999434	16999920	MajorDMR-15-82736	3
chr6	17003106	17004065	MajorDMR-15-82737	6
chr6	17032107	17032957	MajorDMR-15-82738	22
chr6	17046158	17046401	MajorDMR-15-82739	3
chr6	17048404	17049186	MajorDMR-15-82740	4
chr6	17087744	17088133	MajorDMR-15-82741	5
chr6	17094697	17094705	MajorDMR-15-82742	3
chr6	17120060	17120331	MajorDMR-15-82743	4
chr6	17122629	17123045	MajorDMR-15-82744	3
chr6	17135939	17136198	MajorDMR-15-82745	3
chr6	17162551	17162565	MajorDMR-15-82746	2
chr6	17168743	17170176	MajorDMR-15-82747	14
chr6	17178245	17178709	MajorDMR-15-82748	4
chr6	17207593	17207599	MajorDMR-15-82749	2
chr6	17213081	17213104	MajorDMR-15-82750	2
chr6	17228099	17228233	MajorDMR-15-82751	3
chr6	17305947	17306398	MajorDMR-15-82752	9
chr6	17408502	17408507	MajorDMR-15-82753	2
chr6	17439841	17439927	MajorDMR-15-82754	2
chr6	17443591	17443752	MajorDMR-15-82755	4
chr6	17449890	17450473	MajorDMR-15-82756	10
chr6	17454964	17455181	MajorDMR-15-82757	4
chr6	17465571	17465646	MajorDMR-15-82758	2
chr6	17466397	17466665	MajorDMR-15-82759	4
chr6	17471195	17472129	MajorDMR-15-82760	8
chr6	17472891	17472904	MajorDMR-15-82761	2
chr6	17480317	17480387	MajorDMR-15-82762	2
chr6	17482315	17482378	MajorDMR-15-82763	2
chr6	17484327	17484860	MajorDMR-15-82764	9
chr6	17491557	17491908	MajorDMR-15-82765	8
chr6	17492679	17493028	MajorDMR-15-82766	7
chr6	17497082	17497416	MajorDMR-15-82767	3
chr6	17507223	17507353	MajorDMR-15-82768	3
chr6	17519833	17520402	MajorDMR-15-82769	6
chr6	17527865	17527920	MajorDMR-15-82770	2
chr6	17570439	17570558	MajorDMR-15-82771	3
chr6	17571083	17571207	MajorDMR-15-82772	3
chr6	17586882	17587204	MajorDMR-15-82773	2
chr6	17615890	17616185	MajorDMR-15-82774	7
chr6	17658025	17658369	MajorDMR-15-82775	6
chr6	17689760	17689826	MajorDMR-15-82776	3
chr6	17824707	17824779	MajorDMR-15-82777	3
chr6	17838443	17838733	MajorDMR-15-82778	6
chr6	17841739	17841893	MajorDMR-15-82779	2
chr6	17853089	17853495	MajorDMR-15-82780	4
chr6	17883280	17883285	MajorDMR-15-82781	2
chr6	17934069	17934290	MajorDMR-15-82782	2
chr6	17986193	17986718	MajorDMR-15-82783	7
chr6	18004686	18004717	MajorDMR-15-82784	2
chr6	18024646	18024656	MajorDMR-15-82785	2
chr6	18059541	18059863	MajorDMR-15-82786	9
chr6	18062764	18063372	MajorDMR-15-82787	4
chr6	18072489	18072670	MajorDMR-15-82788	4
chr6	18076594	18077199	MajorDMR-15-82789	6
chr6	18081700	18081952	MajorDMR-15-82790	7
chr6	18134213	18134427	MajorDMR-15-82791	3
chr6	18137157	18137438	MajorDMR-15-82792	5
chr6	18172181	18172486	MajorDMR-15-82793	7
chr6	18207707	18207953	MajorDMR-15-82794	5
chr6	18219699	18220188	MajorDMR-15-82795	8
chr6	18224888	18224943	MajorDMR-15-82796	2
chr6	18307633	18307650	MajorDMR-15-82797	2
chr6	18308301	18308502	MajorDMR-15-82798	2
chr6	18314297	18314517	MajorDMR-15-82799	3
chr6	18330148	18330417	MajorDMR-15-82800	3
chr6	18336970	18336981	MajorDMR-15-82801	2
chr6	18355913	18356429	MajorDMR-15-82802	4
chr6	18416212	18416865	MajorDMR-15-82803	4
chr6	18425692	18425887	MajorDMR-15-82804	3
chr6	18444203	18444636	MajorDMR-15-82805	6
chr6	18458548	18458778	MajorDMR-15-82806	5
chr6	18537004	18537074	MajorDMR-15-82807	3
chr6	18601821	18601966	MajorDMR-15-82808	4
chr6	18614636	18614668	MajorDMR-15-82809	3
chr6	18846109	18846292	MajorDMR-15-82810	2
chr6	18931401	18932294	MajorDMR-15-82811	4
chr6	18941154	18941215	MajorDMR-15-82812	2
chr6	18982007	18982134	MajorDMR-15-82813	3
chr6	19010165	19010332	MajorDMR-15-82814	3
chr6	19139679	19139731	MajorDMR-15-82815	2
chr6	19180717	19180758	MajorDMR-15-82816	2
chr6	19206072	19206222	MajorDMR-15-82817	2
chr6	19303699	19304042	MajorDMR-15-82818	6
chr6	19320595	19320951	MajorDMR-15-82819	4
chr6	19357634	19357679	MajorDMR-15-82820	2
chr6	19399642	19400181	MajorDMR-15-82821	8
chr6	19413620	19413839	MajorDMR-15-82822	3
chr6	19526013	19526027	MajorDMR-15-82823	2
chr6	19529777	19530047	MajorDMR-15-82824	2
chr6	19534159	19534378	MajorDMR-15-82825	3
chr6	19607290	19607623	MajorDMR-15-82826	9
chr6	19642817	19642952	MajorDMR-15-82827	2
chr6	19656176	19656580	MajorDMR-15-82828	6
chr6	19688771	19688946	MajorDMR-15-82829	4
chr6	19896583	19896695	MajorDMR-15-82830	4
chr6	19925395	19925664	MajorDMR-15-82831	3
chr6	19934704	19935626	MajorDMR-15-82832	7
chr6	19942390	19942494	MajorDMR-15-82833	2
chr6	19985089	19985318	MajorDMR-15-82834	3
chr6	20025396	20025667	MajorDMR-15-82835	6
chr6	20068124	20069780	MajorDMR-15-82836	23
chr6	20082917	20083830	MajorDMR-15-82837	7
chr6	20269560	20269815	MajorDMR-15-82838	3
chr6	20279253	20279444	MajorDMR-15-82839	2
chr6	20314150	20314320	MajorDMR-15-82840	3
chr6	20331590	20332099	MajorDMR-15-82841	6
chr6	20360545	20360594	MajorDMR-15-82842	2
chr6	20429057	20429177	MajorDMR-15-82843	2
chr6	20440698	20440833	MajorDMR-15-82844	2
chr6	20448908	20449316	MajorDMR-15-82845	3
chr6	20450687	20450742	MajorDMR-15-82846	2
chr6	20457919	20458003	MajorDMR-15-82847	2
chr6	20517018	20517087	MajorDMR-15-82848	3
chr6	20641898	20642530	MajorDMR-15-82849	12
chr6	20710158	20710211	MajorDMR-15-82850	3
chr6	20776187	20776645	MajorDMR-15-82851	3
chr6	20823293	20824545	MajorDMR-15-82852	13
chr6	20868433	20869025	MajorDMR-15-82853	8
chr6	20897142	20897221	MajorDMR-15-82854	2
chr6	20920615	20920979	MajorDMR-15-82855	3
chr6	20954760	20955687	MajorDMR-15-82856	4
chr6	21004676	21004880	MajorDMR-15-82857	2
chr6	21033835	21033957	MajorDMR-15-82858	4
chr6	21072128	21072287	MajorDMR-15-82859	4
chr6	21096345	21096660	MajorDMR-15-82860	7
chr6	21115495	21116078	MajorDMR-15-82861	4
chr6	21132346	21132518	MajorDMR-15-82862	2
chr6	21133588	21133782	MajorDMR-15-82863	2
chr6	21143016	21143335	MajorDMR-15-82864	3
chr6	21161834	21162273	MajorDMR-15-82865	5
chr6	21176562	21176879	MajorDMR-15-82866	5
chr6	21177997	21178043	MajorDMR-15-82867	2
chr6	21186261	21186610	MajorDMR-15-82868	4
chr6	21197777	21198101	MajorDMR-15-82869	3
chr6	21202261	21202442	MajorDMR-15-82870	4
chr6	21209058	21209416	MajorDMR-15-82871	5
chr6	21310238	21310415	MajorDMR-15-82872	6
chr6	21332983	21333224	MajorDMR-15-82873	5
chr6	21349190	21349325	MajorDMR-15-82874	2
chr6	21427272	21427302	MajorDMR-15-82875	3
chr6	21479100	21479289	MajorDMR-15-82876	3
chr6	21496971	21497072	MajorDMR-15-82877	2
chr6	21521591	21523798	MajorDMR-15-82878	35
chr6	21524610	21524771	MajorDMR-15-82879	3
chr6	21542183	21542192	MajorDMR-15-82880	2
chr6	21562730	21562854	MajorDMR-15-82881	2
chr6	21634861	21635007	MajorDMR-15-82882	4
chr6	21708438	21708824	MajorDMR-15-82883	3
chr6	21741158	21741399	MajorDMR-15-82884	4
chr6	21753958	21754428	MajorDMR-15-82885	3
chr6	21764349	21764402	MajorDMR-15-82886	3
chr6	21773277	21773594	MajorDMR-15-82887	4
chr6	21843690	21844988	MajorDMR-15-82888	10
chr6	21846230	21846358	MajorDMR-15-82889	2
chr6	21885740	21886033	MajorDMR-15-82890	5
chr6	21915617	21915926	MajorDMR-15-82891	3
chr6	21965260	21965434	MajorDMR-15-82892	3
chr6	21967433	21967763	MajorDMR-15-82893	6
chr6	21971263	21971326	MajorDMR-15-82894	2
chr6	21984431	21985292	MajorDMR-15-82895	6
chr6	21997134	21997631	MajorDMR-15-82896	3
chr6	21998345	21998488	MajorDMR-15-82897	2
chr6	22017951	22018291	MajorDMR-15-82898	2
chr6	22029453	22029634	MajorDMR-15-82899	2
chr6	22055890	22055908	MajorDMR-15-82900	2
chr6	22056682	22056735	MajorDMR-15-82901	2
chr6	22113046	22113089	MajorDMR-15-82902	2
chr6	22153818	22153891	MajorDMR-15-82903	2
chr6	22189872	22190450	MajorDMR-15-82904	7
chr6	22216746	22217949	MajorDMR-15-82905	7
chr6	22279567	22279707	MajorDMR-15-82906	3
chr6	22281709	22281849	MajorDMR-15-82907	2
chr6	22423478	22423533	MajorDMR-15-82908	2
chr6	22471371	22471613	MajorDMR-15-82909	2
chr6	22497765	22497917	MajorDMR-15-82910	2
chr6	22544159	22544203	MajorDMR-15-82911	2
chr6	22545114	22545489	MajorDMR-15-82912	4
chr6	22606634	22607019	MajorDMR-15-82913	3
chr6	22614729	22615154	MajorDMR-15-82914	3
chr6	22648091	22648170	MajorDMR-15-82915	3
chr6	22657932	22658508	MajorDMR-15-82916	4
chr6	22672345	22672509	MajorDMR-15-82917	4
chr6	22697700	22697931	MajorDMR-15-82918	2
chr6	22756616	22756641	MajorDMR-15-82919	2
chr6	22789137	22789256	MajorDMR-15-82920	2
chr6	22805621	22805774	MajorDMR-15-82921	2
chr6	22811342	22811378	MajorDMR-15-82922	2
chr6	22872806	22873877	MajorDMR-15-82923	11
chr6	22884861	22885034	MajorDMR-15-82924	2
chr6	22895847	22895869	MajorDMR-15-82925	2
chr6	22990149	22990194	MajorDMR-15-82926	2
chr6	23027662	23027873	MajorDMR-15-82927	5
chr6	23069453	23069467	MajorDMR-15-82928	2
chr6	23073005	23073313	MajorDMR-15-82929	3
chr6	23119422	23119503	MajorDMR-15-82930	2
chr6	23134585	23134698	MajorDMR-15-82931	2
chr6	23180406	23182155	MajorDMR-15-82932	14
chr6	23395883	23395974	MajorDMR-15-82933	2
chr6	23401274	23401688	MajorDMR-15-82934	9
chr6	23406904	23407496	MajorDMR-15-82935	3
chr6	23408702	23409090	MajorDMR-15-82936	4
chr6	23417711	23417758	MajorDMR-15-82937	4
chr6	23435080	23435096	MajorDMR-15-82938	2
chr6	23436756	23437205	MajorDMR-15-82939	4
chr6	23454538	23455044	MajorDMR-15-82940	3
chr6	23534221	23534462	MajorDMR-15-82941	6
chr6	23534997	23535789	MajorDMR-15-82942	7
chr6	23571274	23571652	MajorDMR-15-82943	4
chr6	23621060	23621905	MajorDMR-15-82944	8
chr6	23656457	23656691	MajorDMR-15-82945	6
chr6	23869902	23869931	MajorDMR-15-82946	2
chr6	23929538	23929592	MajorDMR-15-82947	3
chr6	23959417	23959819	MajorDMR-15-82948	2
chr6	23970477	23970704	MajorDMR-15-82949	3
chr6	24053000	24053262	MajorDMR-15-82950	5
chr6	24053889	24054075	MajorDMR-15-82951	3
chr6	24057975	24058038	MajorDMR-15-82952	2
chr6	24069766	24070046	MajorDMR-15-82953	2
chr6	24099017	24099043	MajorDMR-15-82954	2
chr6	24114809	24115004	MajorDMR-15-82955	2
chr6	24141790	24141949	MajorDMR-15-82956	2
chr6	24156991	24157568	MajorDMR-15-82957	7
chr6	24158069	24158547	MajorDMR-15-82958	3
chr6	24185723	24186799	MajorDMR-15-82959	8
chr6	24202189	24202574	MajorDMR-15-82960	4
chr6	24209194	24209348	MajorDMR-15-82961	4
chr6	24280218	24280834	MajorDMR-15-82962	3
chr6	24439530	24439724	MajorDMR-15-82963	2
chr6	24523388	24523491	MajorDMR-15-82964	3
chr6	24527691	24527968	MajorDMR-15-82965	6
chr6	24531959	24532187	MajorDMR-15-82966	3
chr6	24535867	24536907	MajorDMR-15-82967	9
chr6	24631474	24631500	MajorDMR-15-82968	2
chr6	24655157	24655262	MajorDMR-15-82969	2
chr6	24729617	24729923	MajorDMR-15-82970	2
chr6	24774581	24774723	MajorDMR-15-82971	3
chr6	24827496	24827845	MajorDMR-15-82972	2
chr6	24832451	24832927	MajorDMR-15-82973	7
chr6	24833936	24834249	MajorDMR-15-82974	4
chr6	24836640	24836853	MajorDMR-15-82975	3
chr6	24844983	24845284	MajorDMR-15-82976	6
chr6	24847600	24847625	MajorDMR-15-82977	2
chr6	24854670	24854682	MajorDMR-15-82978	2
chr6	24870093	24870274	MajorDMR-15-82979	2
chr6	24882994	24883298	MajorDMR-15-82980	4
chr6	24885076	24885213	MajorDMR-15-82981	3
chr6	24888091	24888441	MajorDMR-15-82982	2
chr6	24891376	24891835	MajorDMR-15-82983	6
chr6	24897708	24897848	MajorDMR-15-82984	3
chr6	24899416	24899935	MajorDMR-15-82985	4
chr6	24900751	24900784	MajorDMR-15-82986	2
chr6	24901427	24902076	MajorDMR-15-82987	3
chr6	24907542	24907608	MajorDMR-15-82988	2
chr6	24908358	24908383	MajorDMR-15-82989	2
chr6	24915995	24916302	MajorDMR-15-82990	4
chr6	24919498	24919707	MajorDMR-15-82991	5
chr6	24936922	24937035	MajorDMR-15-82992	5
chr6	24966681	24967082	MajorDMR-15-82993	4
chr6	24973154	24973497	MajorDMR-15-82994	3
chr6	24982908	24982967	MajorDMR-15-82995	2
chr6	25004722	25005043	MajorDMR-15-82996	3
chr6	25006884	25007477	MajorDMR-15-82997	4
chr6	25015074	25015169	MajorDMR-15-82998	3
chr6	25016819	25017291	MajorDMR-15-82999	2
chr6	25117308	25117609	MajorDMR-15-83000	2
chr6	25120775	25120898	MajorDMR-15-83001	2
chr6	25124856	25125131	MajorDMR-15-83002	3
chr6	25220222	25220393	MajorDMR-15-83003	2
chr6	25302922	25303467	MajorDMR-15-83004	4
chr6	25306325	25306418	MajorDMR-15-83005	2
chr6	25394143	25394543	MajorDMR-15-83006	3
chr6	25518996	25519132	MajorDMR-15-83007	3
chr6	25638523	25638546	MajorDMR-15-83008	2
chr6	25704068	25704646	MajorDMR-15-83009	3
chr6	25713881	25714573	MajorDMR-15-83010	4
chr6	25915657	25915662	MajorDMR-15-83011	2
chr6	25927247	25927646	MajorDMR-15-83012	5
chr6	25928193	25928732	MajorDMR-15-83013	3
chr6	26022870	26022874	MajorDMR-15-83014	2
chr6	26066660	26066734	MajorDMR-15-83015	4
chr6	26078464	26078524	MajorDMR-15-83016	2
chr6	26081884	26082121	MajorDMR-15-83017	2
chr6	26190637	26191115	MajorDMR-15-83018	6
chr6	26377717	26378109	MajorDMR-15-83019	5
chr6	26403055	26403363	MajorDMR-15-83020	3
chr6	26476502	26476522	MajorDMR-15-83021	2
chr6	26508111	26508134	MajorDMR-15-83022	2
chr6	26512408	26512433	MajorDMR-15-83023	2
chr6	26548215	26548640	MajorDMR-15-83024	3
chr6	26633537	26633551	MajorDMR-15-83025	2
chr6	26830113	26830127	MajorDMR-15-83026	2
chr6	27558585	27558681	MajorDMR-15-83027	3
chr6	27795388	27795634	MajorDMR-15-83028	2
chr6	27973182	27973253	MajorDMR-15-83029	2
chr6	28033180	28033383	MajorDMR-15-83030	2
chr6	28274795	28274894	MajorDMR-15-83031	2
chr6	28387765	28388415	MajorDMR-15-83032	3
chr6	28409968	28410313	MajorDMR-15-83033	3
chr6	28459151	28459822	MajorDMR-15-83034	5
chr6	28525759	28525807	MajorDMR-15-83035	4
chr6	28545894	28546116	MajorDMR-15-83036	2
chr6	28549523	28549644	MajorDMR-15-83037	2
chr6	28612838	28613198	MajorDMR-15-83038	2
chr6	28830016	28830042	MajorDMR-15-83039	2
chr6	28876196	28876301	MajorDMR-15-83040	3
chr6	29015817	29015882	MajorDMR-15-83041	2
chr6	29039916	29040184	MajorDMR-15-83042	5
chr6	29061436	29061486	MajorDMR-15-83043	2
chr6	29104610	29104939	MajorDMR-15-83044	2
chr6	29193615	29193927	MajorDMR-15-83045	2
chr6	29203755	29203901	MajorDMR-15-83046	4
chr6	29256822	29256847	MajorDMR-15-83047	3
chr6	29257869	29258022	MajorDMR-15-83048	3
chr6	29298876	29298995	MajorDMR-15-83049	2
chr6	29355942	29356046	MajorDMR-15-83050	2
chr6	29395393	29395500	MajorDMR-15-83051	4
chr6	29413002	29413478	MajorDMR-15-83052	2
chr6	29454556	29454677	MajorDMR-15-83053	3
chr6	29588309	29588319	MajorDMR-15-83054	2
chr6	29608246	29608515	MajorDMR-15-83055	3
chr6	29617242	29617550	MajorDMR-15-83056	3
chr6	29635221	29635258	MajorDMR-15-83057	2
chr6	29716087	29716109	MajorDMR-15-83058	2
chr6	29717259	29717476	MajorDMR-15-83059	2
chr6	29755201	29755591	MajorDMR-15-83060	2
chr6	29758332	29758346	MajorDMR-15-83061	2
chr6	29883188	29883263	MajorDMR-15-83062	3
chr6	29904324	29905549	MajorDMR-15-83063	5
chr6	29911260	29911307	MajorDMR-15-83064	4
chr6	29919956	29920536	MajorDMR-15-83065	3
chr6	29924320	29924721	MajorDMR-15-83066	2
chr6	29932119	29932622	MajorDMR-15-83067	4
chr6	30240666	30241692	MajorDMR-15-83068	4
chr6	30243527	30243864	MajorDMR-15-83069	2
chr6	30292219	30292482	MajorDMR-15-83070	6
chr6	30419550	30420939	MajorDMR-15-83071	12
chr6	30425227	30425251	MajorDMR-15-83072	3
chr6	30426144	30426317	MajorDMR-15-83073	2
chr6	30427878	30428140	MajorDMR-15-83074	2
chr6	30429555	30429855	MajorDMR-15-83075	2
chr6	30430830	30431237	MajorDMR-15-83076	4
chr6	30432176	30433889	MajorDMR-15-83077	11
chr6	30453087	30453190	MajorDMR-15-83078	2
chr6	30480334	30480349	MajorDMR-15-83079	2
chr6	30589709	30589719	MajorDMR-15-83080	2
chr6	30650201	30650725	MajorDMR-15-83081	5
chr6	30654153	30654171	MajorDMR-15-83082	2
chr6	30704248	30704258	MajorDMR-15-83083	2
chr6	30719806	30720312	MajorDMR-15-83084	6
chr6	30726589	30726632	MajorDMR-15-83085	2
chr6	30747275	30747471	MajorDMR-15-83086	2
chr6	30761761	30761829	MajorDMR-15-83087	2
chr6	30766413	30767234	MajorDMR-15-83088	7
chr6	30767793	30768712	MajorDMR-15-83089	7
chr6	30776517	30776751	MajorDMR-15-83090	5
chr6	30854393	30854552	MajorDMR-15-83091	3
chr6	30855712	30856492	MajorDMR-15-83092	6
chr6	30857540	30857546	MajorDMR-15-83093	2
chr6	30858049	30858628	MajorDMR-15-83094	5
chr6	30885140	30885461	MajorDMR-15-83095	5
chr6	30887151	30887470	MajorDMR-15-83096	9
chr6	30931643	30931701	MajorDMR-15-83097	2
chr6	31001164	31001870	MajorDMR-15-83098	8
chr6	31003921	31004166	MajorDMR-15-83099	3
chr6	31025650	31025990	MajorDMR-15-83100	2
chr6	31036978	31037031	MajorDMR-15-83101	2
chr6	31040512	31040894	MajorDMR-15-83102	4
chr6	31044387	31044952	MajorDMR-15-83103	6
chr6	31047300	31047362	MajorDMR-15-83104	4
chr6	31084838	31085203	MajorDMR-15-83105	10
chr6	31117591	31117820	MajorDMR-15-83106	4
chr6	31119989	31120014	MajorDMR-15-83107	2
chr6	31177966	31178513	MajorDMR-15-83108	8
chr6	31242180	31242585	MajorDMR-15-83109	4
chr6	31253017	31253397	MajorDMR-15-83110	5
chr6	31282514	31282824	MajorDMR-15-83111	3
chr6	31327189	31327377	MajorDMR-15-83112	5
chr6	31347801	31348165	MajorDMR-15-83113	2
chr6	31372072	31372216	MajorDMR-15-83114	2
chr6	31464228	31464365	MajorDMR-15-83115	2
chr6	31578671	31579034	MajorDMR-15-83116	5
chr6	31703138	31703155	MajorDMR-15-83117	2
chr6	31710686	31710717	MajorDMR-15-83118	2
chr6	31733978	31734581	MajorDMR-15-83119	10
chr6	31739745	31739992	MajorDMR-15-83120	5
chr6	31767749	31768164	MajorDMR-15-83121	4
chr6	31847530	31847634	MajorDMR-15-83122	3
chr6	31853229	31853285	MajorDMR-15-83123	2
chr6	31918665	31918680	MajorDMR-15-83124	2
chr6	32014380	32014740	MajorDMR-15-83125	10
chr6	32026630	32026994	MajorDMR-15-83126	7
chr6	32044024	32044557	MajorDMR-15-83127	12
chr6	32048025	32048089	MajorDMR-15-83128	7
chr6	32049008	32049564	MajorDMR-15-83129	7
chr6	32050270	32050621	MajorDMR-15-83130	5
chr6	32060532	32061319	MajorDMR-15-83131	9
chr6	32079731	32079741	MajorDMR-15-83132	2
chr6	32086320	32086328	MajorDMR-15-83133	2
chr6	32107702	32107717	MajorDMR-15-83134	2
chr6	32226948	32227232	MajorDMR-15-83135	4
chr6	32236906	32237132	MajorDMR-15-83136	2
chr6	32390855	32390867	MajorDMR-15-83137	2
chr6	32430880	32431268	MajorDMR-15-83138	3
chr6	32528967	32529218	MajorDMR-15-83139	5
chr6	32642096	32642127	MajorDMR-15-83140	2
chr6	32670494	32670548	MajorDMR-15-83141	2
chr6	32695322	32695662	MajorDMR-15-83142	2
chr6	32720587	32720636	MajorDMR-15-83143	2
chr6	32784761	32784826	MajorDMR-15-83144	2
chr6	32788325	32789476	MajorDMR-15-83145	6
chr6	32801048	32801488	MajorDMR-15-83146	3
chr6	32983093	32983268	MajorDMR-15-83147	2
chr6	32987676	32988246	MajorDMR-15-83148	5
chr6	33014973	33015080	MajorDMR-15-83149	2
chr6	33016309	33016499	MajorDMR-15-83150	2
chr6	33018640	33018744	MajorDMR-15-83151	2
chr6	33019576	33020106	MajorDMR-15-83152	7
chr6	33024497	33024577	MajorDMR-15-83153	2
chr6	33048874	33048920	MajorDMR-15-83154	2
chr6	33067464	33067897	MajorDMR-15-83155	3
chr6	33117975	33118259	MajorDMR-15-83156	2
chr6	33189329	33189764	MajorDMR-15-83157	2
chr6	33343325	33343389	MajorDMR-15-83158	2
chr6	33404553	33404783	MajorDMR-15-83159	4
chr6	33505897	33506350	MajorDMR-15-83160	4
chr6	33535702	33536243	MajorDMR-15-83161	10
chr6	33551491	33551819	MajorDMR-15-83162	3
chr6	33588034	33588233	MajorDMR-15-83163	7
chr6	33622424	33622699	MajorDMR-15-83164	3
chr6	33663363	33664548	MajorDMR-15-83165	14
chr6	33665120	33665159	MajorDMR-15-83166	3
chr6	33666436	33667288	MajorDMR-15-83167	10
chr6	33684615	33684694	MajorDMR-15-83168	2
chr6	33685568	33686079	MajorDMR-15-83169	11
chr6	33691026	33691237	MajorDMR-15-83170	3
chr6	33717087	33717229	MajorDMR-15-83171	3
chr6	33735624	33735789	MajorDMR-15-83172	3
chr6	33737745	33738533	MajorDMR-15-83173	9
chr6	33739050	33739115	MajorDMR-15-83174	3
chr6	33740715	33741064	MajorDMR-15-83175	3
chr6	33744973	33745759	MajorDMR-15-83176	18
chr6	33746397	33747071	MajorDMR-15-83177	4
chr6	33748852	33749244	MajorDMR-15-83178	3
chr6	33760782	33760892	MajorDMR-15-83179	4
chr6	33763000	33763276	MajorDMR-15-83180	2
chr6	33775264	33775522	MajorDMR-15-83181	5
chr6	33795463	33795930	MajorDMR-15-83182	7
chr6	33817105	33817332	MajorDMR-15-83183	6
chr6	33818252	33818589	MajorDMR-15-83184	2
chr6	33822322	33822426	MajorDMR-15-83185	2
chr6	33829020	33829087	MajorDMR-15-83186	2
chr6	33894000	33894305	MajorDMR-15-83187	6
chr6	33920502	33920995	MajorDMR-15-83188	3
chr6	33925712	33926056	MajorDMR-15-83189	5
chr6	33930183	33930594	MajorDMR-15-83190	9
chr6	33954892	33955503	MajorDMR-15-83191	3
chr6	33963524	33963569	MajorDMR-15-83192	2
chr6	33964207	33964926	MajorDMR-15-83193	5
chr6	33980088	33980313	MajorDMR-15-83194	3
chr6	33983417	33983837	MajorDMR-15-83195	8
chr6	33985757	33986565	MajorDMR-15-83196	7
chr6	33987158	33987269	MajorDMR-15-83197	2
chr6	34013754	34013917	MajorDMR-15-83198	4
chr6	34035745	34035920	MajorDMR-15-83199	4
chr6	34041464	34042558	MajorDMR-15-83200	18
chr6	34043653	34044228	MajorDMR-15-83201	4
chr6	34047221	34047237	MajorDMR-15-83202	2
chr6	34050887	34050956	MajorDMR-15-83203	4
chr6	34072107	34072138	MajorDMR-15-83204	3
chr6	34076053	34076176	MajorDMR-15-83205	3
chr6	34079991	34080007	MajorDMR-15-83206	3
chr6	34098920	34099550	MajorDMR-15-83207	8
chr6	34105706	34105907	MajorDMR-15-83208	4
chr6	34106596	34106630	MajorDMR-15-83209	2
chr6	34109263	34109395	MajorDMR-15-83210	2
chr6	34114777	34114931	MajorDMR-15-83211	4
chr6	34141863	34142179	MajorDMR-15-83212	8
chr6	34228912	34228974	MajorDMR-15-83213	3
chr6	34255142	34255252	MajorDMR-15-83214	3
chr6	34273037	34273762	MajorDMR-15-83215	3
chr6	34289739	34289843	MajorDMR-15-83216	4
chr6	34292624	34292870	MajorDMR-15-83217	6
chr6	34306177	34306358	MajorDMR-15-83218	3
chr6	34312447	34312951	MajorDMR-15-83219	11
chr6	34318801	34318956	MajorDMR-15-83220	3
chr6	34324576	34324586	MajorDMR-15-83221	2
chr6	34331211	34331581	MajorDMR-15-83222	2
chr6	34356033	34356503	MajorDMR-15-83223	4
chr6	34379884	34380115	MajorDMR-15-83224	3
chr6	34464211	34464303	MajorDMR-15-83225	3
chr6	34473735	34474080	MajorDMR-15-83226	3
chr6	34514363	34515228	MajorDMR-15-83227	5
chr6	34559314	34559838	MajorDMR-15-83228	4
chr6	34566244	34566771	MajorDMR-15-83229	3
chr6	34570045	34570663	MajorDMR-15-83230	6
chr6	34574964	34574997	MajorDMR-15-83231	2
chr6	34618558	34618893	MajorDMR-15-83232	4
chr6	34623926	34623938	MajorDMR-15-83233	2
chr6	34626744	34626798	MajorDMR-15-83234	2
chr6	34634601	34634809	MajorDMR-15-83235	3
chr6	34672289	34672336	MajorDMR-15-83236	2
chr6	34677264	34677871	MajorDMR-15-83237	6
chr6	34684504	34684581	MajorDMR-15-83238	2
chr6	34700704	34700778	MajorDMR-15-83239	3
chr6	34732910	34733095	MajorDMR-15-83240	3
chr6	34741676	34742025	MajorDMR-15-83241	3
chr6	34816963	34817479	MajorDMR-15-83242	5
chr6	34820776	34820961	MajorDMR-15-83243	2
chr6	34868683	34869019	MajorDMR-15-83244	5
chr6	34870471	34870754	MajorDMR-15-83245	4
chr6	34879080	34879529	MajorDMR-15-83246	4
chr6	34884674	34884748	MajorDMR-15-83247	3
chr6	34889067	34889422	MajorDMR-15-83248	4
chr6	34901022	34902086	MajorDMR-15-83249	20
chr6	34907934	34907987	MajorDMR-15-83250	2
chr6	34911205	34911789	MajorDMR-15-83251	7
chr6	34932238	34932374	MajorDMR-15-83252	3
chr6	34948736	34948772	MajorDMR-15-83253	2
chr6	34981747	34982207	MajorDMR-15-83254	3
chr6	34991476	34991632	MajorDMR-15-83255	2
chr6	35012334	35012701	MajorDMR-15-83256	6
chr6	35014136	35014609	MajorDMR-15-83257	3
chr6	35019182	35019493	MajorDMR-15-83258	5
chr6	35023941	35024191	MajorDMR-15-83259	3
chr6	35025679	35026175	MajorDMR-15-83260	15
chr6	35052054	35052220	MajorDMR-15-83261	5
chr6	35059170	35059422	MajorDMR-15-83262	12
chr6	35064313	35064631	MajorDMR-15-83263	4
chr6	35095641	35096258	MajorDMR-15-83264	7
chr6	35105609	35106046	MajorDMR-15-83265	3
chr6	35187053	35187100	MajorDMR-15-83266	2
chr6	35212204	35212262	MajorDMR-15-83267	2
chr6	35217686	35217806	MajorDMR-15-83268	2
chr6	35220616	35220861	MajorDMR-15-83269	3
chr6	35243151	35243183	MajorDMR-15-83270	2
chr6	35255840	35256456	MajorDMR-15-83271	7
chr6	35323822	35324144	MajorDMR-15-83272	3
chr6	35326043	35326667	MajorDMR-15-83273	4
chr6	35327998	35328179	MajorDMR-15-83274	2
chr6	35344965	35345183	MajorDMR-15-83275	7
chr6	35353532	35353727	MajorDMR-15-83276	7
chr6	35360000	35360009	MajorDMR-15-83277	2
chr6	35373304	35373476	MajorDMR-15-83278	3
chr6	35375525	35376015	MajorDMR-15-83279	3
chr6	35383421	35383671	MajorDMR-15-83280	5
chr6	35393221	35393389	MajorDMR-15-83281	3
chr6	35470904	35471011	MajorDMR-15-83282	2
chr6	35502296	35502492	MajorDMR-15-83283	2
chr6	35521402	35522065	MajorDMR-15-83284	6
chr6	35569750	35569778	MajorDMR-15-83285	3
chr6	35579088	35579264	MajorDMR-15-83286	3
chr6	35587738	35587931	MajorDMR-15-83287	3
chr6	35719060	35719108	MajorDMR-15-83288	2
chr6	35721846	35721934	MajorDMR-15-83289	4
chr6	35827560	35827633	MajorDMR-15-83290	2
chr6	35835939	35836264	MajorDMR-15-83291	5
chr6	35937288	35937332	MajorDMR-15-83292	3
chr6	35945184	35945570	MajorDMR-15-83293	6
chr6	35959502	35959606	MajorDMR-15-83294	3
chr6	36024261	36024599	MajorDMR-15-83295	2
chr6	36030271	36030498	MajorDMR-15-83296	3
chr6	36078230	36078482	MajorDMR-15-83297	4
chr6	36081688	36081708	MajorDMR-15-83298	2
chr6	36103258	36103376	MajorDMR-15-83299	7
chr6	36118115	36118454	MajorDMR-15-83300	3
chr6	36175017	36175214	MajorDMR-15-83301	8
chr6	36190570	36190738	MajorDMR-15-83302	3
chr6	36200307	36200360	MajorDMR-15-83303	5
chr6	36213540	36214005	MajorDMR-15-83304	8
chr6	36265442	36265454	MajorDMR-15-83305	2
chr6	36270301	36270345	MajorDMR-15-83306	3
chr6	36281621	36282068	MajorDMR-15-83307	3
chr6	36302367	36302371	MajorDMR-15-83308	2
chr6	36342701	36343159	MajorDMR-15-83309	11
chr6	36362863	36363434	MajorDMR-15-83310	5
chr6	36412177	36412678	MajorDMR-15-83311	5
chr6	36429427	36429690	MajorDMR-15-83312	2
chr6	36437154	36437888	MajorDMR-15-83313	5
chr6	36438648	36438655	MajorDMR-15-83314	2
chr6	36442126	36444112	MajorDMR-15-83315	11
chr6	36483338	36483924	MajorDMR-15-83316	4
chr6	36485727	36486007	MajorDMR-15-83317	2
chr6	36507795	36507859	MajorDMR-15-83318	2
chr6	36567589	36568878	MajorDMR-15-83319	9
chr6	36575646	36575870	MajorDMR-15-83320	3
chr6	36601895	36601922	MajorDMR-15-83321	3
chr6	36641823	36641828	MajorDMR-15-83322	2
chr6	36656155	36656577	MajorDMR-15-83323	3
chr6	36660637	36660802	MajorDMR-15-83324	4
chr6	36663300	36663324	MajorDMR-15-83325	2
chr6	36696961	36697353	MajorDMR-15-83326	4
chr6	36700129	36701034	MajorDMR-15-83327	11
chr6	36732619	36732979	MajorDMR-15-83328	2
chr6	36772591	36773439	MajorDMR-15-83329	10
chr6	36778854	36778954	MajorDMR-15-83330	4
chr6	36790788	36790834	MajorDMR-15-83331	2
chr6	36798045	36798195	MajorDMR-15-83332	3
chr6	36809414	36809441	MajorDMR-15-83333	2
chr6	36812365	36812733	MajorDMR-15-83334	2
chr6	36826168	36826393	MajorDMR-15-83335	4
chr6	36833395	36833774	MajorDMR-15-83336	4
chr6	36875299	36875865	MajorDMR-15-83337	5
chr6	36880719	36880869	MajorDMR-15-83338	5
chr6	36887070	36887477	MajorDMR-15-83339	4
chr6	36888496	36888716	MajorDMR-15-83340	3
chr6	36894168	36894296	MajorDMR-15-83341	6
chr6	36918707	36919095	MajorDMR-15-83342	4
chr6	36940896	36940901	MajorDMR-15-83343	2
chr6	36956890	36956937	MajorDMR-15-83344	2
chr6	36966143	36966482	MajorDMR-15-83345	4
chr6	37018487	37018921	MajorDMR-15-83346	2
chr6	37046632	37047099	MajorDMR-15-83347	9
chr6	37060829	37060953	MajorDMR-15-83348	2
chr6	37064179	37064344	MajorDMR-15-83349	2
chr6	37071879	37072412	MajorDMR-15-83350	8
chr6	37108990	37109844	MajorDMR-15-83351	5
chr6	37123013	37123440	MajorDMR-15-83352	8
chr6	37227192	37227287	MajorDMR-15-83353	2
chr6	37240648	37240983	MajorDMR-15-83354	5
chr6	37250969	37252675	MajorDMR-15-83355	10
chr6	37260262	37260293	MajorDMR-15-83356	2
chr6	37267820	37268733	MajorDMR-15-83357	6
chr6	37273755	37273902	MajorDMR-15-83358	3
chr6	37288565	37288820	MajorDMR-15-83359	5
chr6	37306408	37306572	MajorDMR-15-83360	4
chr6	37342188	37342424	MajorDMR-15-83361	3
chr6	37371012	37371159	MajorDMR-15-83362	2
chr6	37402018	37402423	MajorDMR-15-83363	3
chr6	37403907	37403949	MajorDMR-15-83364	4
chr6	37409476	37409644	MajorDMR-15-83365	2
chr6	37410822	37411224	MajorDMR-15-83366	5
chr6	37424021	37424198	MajorDMR-15-83367	5
chr6	37425030	37425118	MajorDMR-15-83368	3
chr6	37428208	37428235	MajorDMR-15-83369	2
chr6	37444798	37445814	MajorDMR-15-83370	13
chr6	37448799	37449849	MajorDMR-15-83371	6
chr6	37455555	37455737	MajorDMR-15-83372	5
chr6	37458965	37459094	MajorDMR-15-83373	5
chr6	37460113	37461321	MajorDMR-15-83374	33
chr6	37470628	37470925	MajorDMR-15-83375	2
chr6	37471439	37472266	MajorDMR-15-83376	4
chr6	37473628	37475400	MajorDMR-15-83377	15
chr6	37477427	37477634	MajorDMR-15-83378	3
chr6	37483924	37484082	MajorDMR-15-83379	7
chr6	37484749	37484913	MajorDMR-15-83380	5
chr6	37519921	37520037	MajorDMR-15-83381	3
chr6	37533092	37533113	MajorDMR-15-83382	2
chr6	37547401	37547927	MajorDMR-15-83383	8
chr6	37557675	37558080	MajorDMR-15-83384	17
chr6	37559419	37559610	MajorDMR-15-83385	6
chr6	37582398	37582467	MajorDMR-15-83386	2
chr6	37616007	37616041	MajorDMR-15-83387	2
chr6	37631313	37631870	MajorDMR-15-83388	7
chr6	37635325	37635366	MajorDMR-15-83389	3
chr6	37638366	37638950	MajorDMR-15-83390	5
chr6	37641345	37642560	MajorDMR-15-83391	11
chr6	37645220	37645259	MajorDMR-15-83392	2
chr6	37646148	37646699	MajorDMR-15-83393	5
chr6	37648319	37649437	MajorDMR-15-83394	22
chr6	37660871	37660919	MajorDMR-15-83395	2
chr6	37661814	37662341	MajorDMR-15-83396	4
chr6	37663116	37663649	MajorDMR-15-83397	4
chr6	37667139	37667965	MajorDMR-15-83398	7
chr6	37669177	37669527	MajorDMR-15-83399	4
chr6	37690808	37691116	MajorDMR-15-83400	11
chr6	37709402	37710214	MajorDMR-15-83401	10
chr6	37774828	37775005	MajorDMR-15-83402	2
chr6	37792704	37793264	MajorDMR-15-83403	4
chr6	37830685	37830807	MajorDMR-15-83404	2
chr6	37856904	37857075	MajorDMR-15-83405	3
chr6	37872059	37872709	MajorDMR-15-83406	4
chr6	37875293	37875322	MajorDMR-15-83407	2
chr6	37946078	37946397	MajorDMR-15-83408	2
chr6	37948412	37948595	MajorDMR-15-83409	3
chr6	38012391	38012569	MajorDMR-15-83410	3
chr6	38029209	38029911	MajorDMR-15-83411	12
chr6	38036799	38037207	MajorDMR-15-83412	3
chr6	38041221	38041304	MajorDMR-15-83413	2
chr6	38059518	38059665	MajorDMR-15-83414	5
chr6	38087356	38087606	MajorDMR-15-83415	6
chr6	38090229	38090810	MajorDMR-15-83416	3
chr6	38110945	38110953	MajorDMR-15-83417	2
chr6	38132957	38133020	MajorDMR-15-83418	2
chr6	38139034	38139194	MajorDMR-15-83419	2
chr6	38140593	38140653	MajorDMR-15-83420	2
chr6	38153225	38153262	MajorDMR-15-83421	3
chr6	38154963	38155785	MajorDMR-15-83422	9
chr6	38161259	38161491	MajorDMR-15-83423	4
chr6	38177778	38178472	MajorDMR-15-83424	8
chr6	38180377	38180641	MajorDMR-15-83425	5
chr6	38182955	38183394	MajorDMR-15-83426	6
chr6	38188520	38188576	MajorDMR-15-83427	2
chr6	38211220	38211844	MajorDMR-15-83428	4
chr6	38215458	38216620	MajorDMR-15-83429	9
chr6	38229457	38230563	MajorDMR-15-83430	6
chr6	38234899	38234969	MajorDMR-15-83431	2
chr6	38239821	38240324	MajorDMR-15-83432	2
chr6	38255875	38256877	MajorDMR-15-83433	17
chr6	38262964	38263010	MajorDMR-15-83434	3
chr6	38273927	38273942	MajorDMR-15-83435	2
chr6	38279162	38279333	MajorDMR-15-83436	3
chr6	38287798	38288377	MajorDMR-15-83437	4
chr6	38288891	38288989	MajorDMR-15-83438	3
chr6	38297796	38297892	MajorDMR-15-83439	2
chr6	38330476	38330760	MajorDMR-15-83440	2
chr6	38338986	38339191	MajorDMR-15-83441	2
chr6	38372309	38373028	MajorDMR-15-83442	4
chr6	38379122	38379214	MajorDMR-15-83443	2
chr6	38396274	38396614	MajorDMR-15-83444	3
chr6	38397122	38397497	MajorDMR-15-83445	10
chr6	38401688	38402065	MajorDMR-15-83446	2
chr6	38403931	38404174	MajorDMR-15-83447	3
chr6	38405828	38406141	MajorDMR-15-83448	3
chr6	38411251	38411546	MajorDMR-15-83449	4
chr6	38414366	38415481	MajorDMR-15-83450	8
chr6	38420721	38421654	MajorDMR-15-83451	6
chr6	38434159	38434258	MajorDMR-15-83452	4
chr6	38444358	38444554	MajorDMR-15-83453	3
chr6	38449911	38450335	MajorDMR-15-83454	3
chr6	38462946	38463099	MajorDMR-15-83455	3
chr6	38466346	38467732	MajorDMR-15-83456	13
chr6	38483612	38483827	MajorDMR-15-83457	2
chr6	38489846	38490548	MajorDMR-15-83458	6
chr6	38516090	38516138	MajorDMR-15-83459	3
chr6	38522201	38522686	MajorDMR-15-83460	3
chr6	38523565	38523854	MajorDMR-15-83461	4
chr6	38540062	38540194	MajorDMR-15-83462	3
chr6	38568697	38568846	MajorDMR-15-83463	2
chr6	38577997	38578249	MajorDMR-15-83464	5
chr6	38625188	38625247	MajorDMR-15-83465	3
chr6	38662056	38662221	MajorDMR-15-83466	3
chr6	38698320	38698526	MajorDMR-15-83467	3
chr6	38806846	38806879	MajorDMR-15-83468	2
chr6	38817370	38818079	MajorDMR-15-83469	6
chr6	38831660	38831833	MajorDMR-15-83470	2
chr6	38839986	38840044	MajorDMR-15-83471	2
chr6	38844032	38844568	MajorDMR-15-83472	3
chr6	38877545	38877708	MajorDMR-15-83473	3
chr6	38889168	38889460	MajorDMR-15-83474	2
chr6	38892630	38893273	MajorDMR-15-83475	5
chr6	38894230	38894250	MajorDMR-15-83476	2
chr6	38944589	38945049	MajorDMR-15-83477	2
chr6	38970869	38970938	MajorDMR-15-83478	2
chr6	39029814	39029930	MajorDMR-15-83479	6
chr6	39041987	39042180	MajorDMR-15-83480	4
chr6	39043740	39043977	MajorDMR-15-83481	5
chr6	39052476	39052585	MajorDMR-15-83482	2
chr6	39055990	39056564	MajorDMR-15-83483	9
chr6	39087816	39088223	MajorDMR-15-83484	5
chr6	39095897	39095946	MajorDMR-15-83485	2
chr6	39098429	39099299	MajorDMR-15-83486	8
chr6	39125849	39125886	MajorDMR-15-83487	2
chr6	39167604	39167624	MajorDMR-15-83488	2
chr6	39266666	39266973	MajorDMR-15-83489	9
chr6	39346600	39346858	MajorDMR-15-83490	9
chr6	39357043	39357221	MajorDMR-15-83491	5
chr6	39361668	39362235	MajorDMR-15-83492	5
chr6	39362830	39363124	MajorDMR-15-83493	3
chr6	39364038	39364045	MajorDMR-15-83494	2
chr6	39388257	39388498	MajorDMR-15-83495	7
chr6	39393672	39394183	MajorDMR-15-83496	5
chr6	39399199	39399272	MajorDMR-15-83497	3
chr6	39410252	39410717	MajorDMR-15-83498	15
chr6	39464680	39465203	MajorDMR-15-83499	9
chr6	39488244	39488773	MajorDMR-15-83500	8
chr6	39492175	39492232	MajorDMR-15-83501	2
chr6	39514643	39514716	MajorDMR-15-83502	2
chr6	39540791	39541541	MajorDMR-15-83503	6
chr6	39570524	39570922	MajorDMR-15-83504	4
chr6	39601036	39602766	MajorDMR-15-83505	8
chr6	39604127	39604155	MajorDMR-15-83506	2
chr6	39606599	39606673	MajorDMR-15-83507	3
chr6	39614774	39615036	MajorDMR-15-83508	3
chr6	39633445	39633478	MajorDMR-15-83509	2
chr6	39646737	39646827	MajorDMR-15-83510	2
chr6	39655037	39655128	MajorDMR-15-83511	4
chr6	39671154	39671185	MajorDMR-15-83512	2
chr6	39736645	39737145	MajorDMR-15-83513	5
chr6	39740389	39740868	MajorDMR-15-83514	5
chr6	39741388	39741827	MajorDMR-15-83515	4
chr6	39744043	39744312	MajorDMR-15-83516	3
chr6	39745943	39746255	MajorDMR-15-83517	2
chr6	39761231	39761276	MajorDMR-15-83518	2
chr6	39762212	39762375	MajorDMR-15-83519	3
chr6	39767042	39767382	MajorDMR-15-83520	4
chr6	39776572	39777534	MajorDMR-15-83521	11
chr6	39778621	39779325	MajorDMR-15-83522	6
chr6	39780704	39781442	MajorDMR-15-83523	5
chr6	39789770	39790121	MajorDMR-15-83524	5
chr6	39800105	39800546	MajorDMR-15-83525	5
chr6	39812485	39812532	MajorDMR-15-83526	3
chr6	39816814	39816886	MajorDMR-15-83527	3
chr6	39834489	39835483	MajorDMR-15-83528	5
chr6	39892037	39892950	MajorDMR-15-83529	13
chr6	40177875	40178333	MajorDMR-15-83530	4
chr6	40225936	40226003	MajorDMR-15-83531	2
chr6	40299440	40299745	MajorDMR-15-83532	2
chr6	40302355	40302661	MajorDMR-15-83533	4
chr6	40346633	40347034	MajorDMR-15-83534	4
chr6	40378816	40379112	MajorDMR-15-83535	6
chr6	40393049	40393732	MajorDMR-15-83536	4
chr6	40394250	40394396	MajorDMR-15-83537	3
chr6	40428102	40428675	MajorDMR-15-83538	4
chr6	40447484	40447564	MajorDMR-15-83539	2
chr6	40489272	40489531	MajorDMR-15-83540	2
chr6	40506239	40506454	MajorDMR-15-83541	5
chr6	40508238	40508482	MajorDMR-15-83542	4
chr6	40513910	40513978	MajorDMR-15-83543	3
chr6	40517881	40518087	MajorDMR-15-83544	3
chr6	40530233	40530993	MajorDMR-15-83545	5
chr6	40540722	40540814	MajorDMR-15-83546	2
chr6	40566211	40566516	MajorDMR-15-83547	3
chr6	40634467	40634794	MajorDMR-15-83548	5
chr6	40646622	40646906	MajorDMR-15-83549	5
chr6	40706364	40706665	MajorDMR-15-83550	7
chr6	40752067	40752387	MajorDMR-15-83551	5
chr6	40762516	40762562	MajorDMR-15-83552	2
chr6	40779448	40779684	MajorDMR-15-83553	2
chr6	40852939	40853013	MajorDMR-15-83554	2
chr6	40855850	40855950	MajorDMR-15-83555	2
chr6	40864649	40865237	MajorDMR-15-83556	4
chr6	40900793	40901057	MajorDMR-15-83557	6
chr6	40912639	40913048	MajorDMR-15-83558	3
chr6	40923092	40923131	MajorDMR-15-83559	2
chr6	40942611	40943258	MajorDMR-15-83560	4
chr6	40993783	40994336	MajorDMR-15-83561	6
chr6	41049214	41050246	MajorDMR-15-83562	5
chr6	41173231	41173480	MajorDMR-15-83563	5
chr6	41212449	41212643	MajorDMR-15-83564	3
chr6	41353167	41353179	MajorDMR-15-83565	2
chr6	41380929	41381345	MajorDMR-15-83566	12
chr6	41383783	41384198	MajorDMR-15-83567	6
chr6	41491623	41491956	MajorDMR-15-83568	9
chr6	41523391	41523469	MajorDMR-15-83569	4
chr6	41528266	41528586	MajorDMR-15-83570	3
chr6	41561336	41561650	MajorDMR-15-83571	15
chr6	41680409	41680497	MajorDMR-15-83572	4
chr6	41684272	41685164	MajorDMR-15-83573	3
chr6	41752675	41753121	MajorDMR-15-83574	4
chr6	41771561	41771673	MajorDMR-15-83575	2
chr6	41778748	41778905	MajorDMR-15-83576	2
chr6	41782471	41782631	MajorDMR-15-83577	2
chr6	41802972	41803014	MajorDMR-15-83578	2
chr6	41804102	41804157	MajorDMR-15-83579	2
chr6	41809482	41809788	MajorDMR-15-83580	5
chr6	41818617	41818629	MajorDMR-15-83581	2
chr6	41820043	41820092	MajorDMR-15-83582	2
chr6	41855164	41855934	MajorDMR-15-83583	4
chr6	41860813	41861017	MajorDMR-15-83584	2
chr6	41900100	41900194	MajorDMR-15-83585	3
chr6	41989826	41990192	MajorDMR-15-83586	4
chr6	42009289	42009353	MajorDMR-15-83587	2
chr6	42110866	42110887	MajorDMR-15-83588	2
chr6	42144578	42144608	MajorDMR-15-83589	2
chr6	42145639	42145852	MajorDMR-15-83590	2
chr6	42197655	42198088	MajorDMR-15-83591	2
chr6	42204658	42205266	MajorDMR-15-83592	6
chr6	42222908	42223257	MajorDMR-15-83593	6
chr6	42228096	42228288	MajorDMR-15-83594	2
chr6	42243600	42243687	MajorDMR-15-83595	3
chr6	42244194	42244405	MajorDMR-15-83596	7
chr6	42257011	42257462	MajorDMR-15-83597	3
chr6	42281772	42282258	MajorDMR-15-83598	5
chr6	42292902	42293007	MajorDMR-15-83599	4
chr6	42294089	42294095	MajorDMR-15-83600	2
chr6	42298731	42298918	MajorDMR-15-83601	5
chr6	42318619	42318829	MajorDMR-15-83602	2
chr6	42329097	42330144	MajorDMR-15-83603	15
chr6	42335111	42335255	MajorDMR-15-83604	7
chr6	42343970	42344363	MajorDMR-15-83605	6
chr6	42356122	42356467	MajorDMR-15-83606	5
chr6	42376079	42376278	MajorDMR-15-83607	2
chr6	42377395	42377862	MajorDMR-15-83608	3
chr6	42395967	42397211	MajorDMR-15-83609	9
chr6	42399944	42400176	MajorDMR-15-83610	2
chr6	42408589	42409490	MajorDMR-15-83611	4
chr6	42410824	42411855	MajorDMR-15-83612	10
chr6	42412543	42412649	MajorDMR-15-83613	4
chr6	42414810	42415209	MajorDMR-15-83614	2
chr6	42416306	42416635	MajorDMR-15-83615	2
chr6	42473001	42473701	MajorDMR-15-83616	5
chr6	42495763	42496217	MajorDMR-15-83617	7
chr6	42514656	42514822	MajorDMR-15-83618	4
chr6	42533327	42533703	MajorDMR-15-83619	3
chr6	42594697	42594729	MajorDMR-15-83620	3
chr6	42617668	42617754	MajorDMR-15-83621	2
chr6	42625698	42625758	MajorDMR-15-83622	2
chr6	42662350	42663034	MajorDMR-15-83623	5
chr6	42664151	42664556	MajorDMR-15-83624	5
chr6	42667050	42667264	MajorDMR-15-83625	3
chr6	42674376	42674465	MajorDMR-15-83626	2
chr6	42732691	42733218	MajorDMR-15-83627	7
chr6	42760604	42760786	MajorDMR-15-83628	4
chr6	42772531	42772789	MajorDMR-15-83629	2
chr6	42795040	42795356	MajorDMR-15-83630	5
chr6	42796337	42797083	MajorDMR-15-83631	6
chr6	42801535	42801614	MajorDMR-15-83632	2
chr6	42809479	42809552	MajorDMR-15-83633	3
chr6	42821270	42821538	MajorDMR-15-83634	4
chr6	42832544	42832695	MajorDMR-15-83635	4
chr6	42854716	42854731	MajorDMR-15-83636	2
chr6	42862874	42863143	MajorDMR-15-83637	6
chr6	42867718	42868250	MajorDMR-15-83638	9
chr6	42900680	42900919	MajorDMR-15-83639	2
chr6	42915649	42915684	MajorDMR-15-83640	2
chr6	43008630	43009219	MajorDMR-15-83641	8
chr6	43050396	43050809	MajorDMR-15-83642	7
chr6	43061290	43061835	MajorDMR-15-83643	4
chr6	43072572	43073141	MajorDMR-15-83644	10
chr6	43073708	43074081	MajorDMR-15-83645	5
chr6	43077343	43077498	MajorDMR-15-83646	2
chr6	43092444	43092565	MajorDMR-15-83647	3
chr6	43152463	43152637	MajorDMR-15-83648	6
chr6	43157772	43157931	MajorDMR-15-83649	5
chr6	43185219	43185387	MajorDMR-15-83650	4
chr6	43218925	43219483	MajorDMR-15-83651	9
chr6	43228648	43229289	MajorDMR-15-83652	4
chr6	43230217	43230274	MajorDMR-15-83653	2
chr6	43237570	43237876	MajorDMR-15-83654	4
chr6	43239002	43239139	MajorDMR-15-83655	4
chr6	43240463	43241002	MajorDMR-15-83656	6
chr6	43303713	43304698	MajorDMR-15-83657	5
chr6	43308130	43308458	MajorDMR-15-83658	11
chr6	43334941	43335360	MajorDMR-15-83659	3
chr6	43372063	43372287	MajorDMR-15-83660	2
chr6	43402331	43402404	MajorDMR-15-83661	3
chr6	43404785	43404936	MajorDMR-15-83662	3
chr6	43437195	43437329	MajorDMR-15-83663	3
chr6	43448064	43448296	MajorDMR-15-83664	5
chr6	43469291	43469338	MajorDMR-15-83665	6
chr6	43470037	43470489	MajorDMR-15-83666	2
chr6	43475017	43475149	MajorDMR-15-83667	2
chr6	43476086	43476143	MajorDMR-15-83668	2
chr6	43478819	43479970	MajorDMR-15-83669	13
chr6	43483724	43483831	MajorDMR-15-83670	2
chr6	43487076	43487162	MajorDMR-15-83671	2
chr6	43492937	43493030	MajorDMR-15-83672	2
chr6	43501464	43501899	MajorDMR-15-83673	4
chr6	43506258	43506525	MajorDMR-15-83674	3
chr6	43511537	43512448	MajorDMR-15-83675	6
chr6	43546573	43546852	MajorDMR-15-83676	3
chr6	43550768	43551329	MajorDMR-15-83677	6
chr6	43572373	43572468	MajorDMR-15-83678	2
chr6	43591166	43591317	MajorDMR-15-83679	2
chr6	43621940	43621954	MajorDMR-15-83680	2
chr6	43649615	43649777	MajorDMR-15-83681	2
chr6	43742984	43743430	MajorDMR-15-83682	3
chr6	43758449	43758505	MajorDMR-15-83683	2
chr6	43791802	43792571	MajorDMR-15-83684	6
chr6	43844287	43844563	MajorDMR-15-83685	2
chr6	43847598	43847742	MajorDMR-15-83686	3
chr6	43851619	43852477	MajorDMR-15-83687	9
chr6	43863890	43864858	MajorDMR-15-83688	5
chr6	43894293	43894789	MajorDMR-15-83689	8
chr6	43939175	43939213	MajorDMR-15-83690	2
chr6	43977842	43978398	MajorDMR-15-83691	3
chr6	43984205	43984511	MajorDMR-15-83692	3
chr6	43996945	43996985	MajorDMR-15-83693	2
chr6	44017935	44018449	MajorDMR-15-83694	5
chr6	44027295	44027304	MajorDMR-15-83695	2
chr6	44028462	44029432	MajorDMR-15-83696	5
chr6	44030786	44030914	MajorDMR-15-83697	5
chr6	44044644	44044921	MajorDMR-15-83698	4
chr6	44049100	44049506	MajorDMR-15-83699	5
chr6	44090443	44090511	MajorDMR-15-83700	3
chr6	44145768	44146871	MajorDMR-15-83701	11
chr6	44158317	44158623	MajorDMR-15-83702	4
chr6	44230746	44231306	MajorDMR-15-83703	6
chr6	44250033	44250216	MajorDMR-15-83704	8
chr6	44260518	44260576	MajorDMR-15-83705	2
chr6	44266456	44266466	MajorDMR-15-83706	2
chr6	44279894	44280217	MajorDMR-15-83707	6
chr6	44294505	44294734	MajorDMR-15-83708	3
chr6	44295241	44295259	MajorDMR-15-83709	2
chr6	44300479	44300687	MajorDMR-15-83710	4
chr6	44304334	44304867	MajorDMR-15-83711	8
chr6	44307642	44307676	MajorDMR-15-83712	2
chr6	44311775	44312228	MajorDMR-15-83713	2
chr6	44328201	44328388	MajorDMR-15-83714	2
chr6	44330762	44330801	MajorDMR-15-83715	3
chr6	44339246	44339289	MajorDMR-15-83716	2
chr6	44341170	44341528	MajorDMR-15-83717	2
chr6	44356485	44358025	MajorDMR-15-83718	11
chr6	44362517	44363822	MajorDMR-15-83719	9
chr6	44365000	44365915	MajorDMR-15-83720	5
chr6	44367956	44368280	MajorDMR-15-83721	2
chr6	44372120	44372682	MajorDMR-15-83722	3
chr6	44375515	44376382	MajorDMR-15-83723	11
chr6	44379454	44379913	MajorDMR-15-83724	3
chr6	44384536	44384624	MajorDMR-15-83725	2
chr6	44387618	44387714	MajorDMR-15-83726	4
chr6	44393534	44393847	MajorDMR-15-83727	2
chr6	44399312	44399616	MajorDMR-15-83728	3
chr6	44404491	44404513	MajorDMR-15-83729	2
chr6	44447779	44448296	MajorDMR-15-83730	6
chr6	44453774	44453804	MajorDMR-15-83731	2
chr6	44499327	44499440	MajorDMR-15-83732	3
chr6	44509700	44510827	MajorDMR-15-83733	20
chr6	44518724	44518950	MajorDMR-15-83734	3
chr6	44531333	44531454	MajorDMR-15-83735	2
chr6	44537794	44538015	MajorDMR-15-83736	7
chr6	44543935	44544689	MajorDMR-15-83737	5
chr6	44570552	44570734	MajorDMR-15-83738	2
chr6	44603096	44603614	MajorDMR-15-83739	5
chr6	44604565	44604614	MajorDMR-15-83740	4
chr6	44632626	44632794	MajorDMR-15-83741	4
chr6	44682722	44683198	MajorDMR-15-83742	9
chr6	44799883	44799959	MajorDMR-15-83743	2
chr6	44819619	44819796	MajorDMR-15-83744	3
chr6	44850424	44850432	MajorDMR-15-83745	2
chr6	44879488	44879942	MajorDMR-15-83746	3
chr6	44903474	44903510	MajorDMR-15-83747	2
chr6	44952729	44952827	MajorDMR-15-83748	2
chr6	44998166	44998740	MajorDMR-15-83749	4
chr6	45023277	45023358	MajorDMR-15-83750	2
chr6	45050186	45050341	MajorDMR-15-83751	2
chr6	45225721	45225799	MajorDMR-15-83752	5
chr6	45272651	45272977	MajorDMR-15-83753	7
chr6	45294717	45294932	MajorDMR-15-83754	4
chr6	45309569	45309749	MajorDMR-15-83755	2
chr6	45413353	45413954	MajorDMR-15-83756	3
chr6	45438201	45439039	MajorDMR-15-83757	5
chr6	45440285	45440334	MajorDMR-15-83758	2
chr6	45448917	45449373	MajorDMR-15-83759	2
chr6	45468054	45468204	MajorDMR-15-83760	2
chr6	45492190	45492382	MajorDMR-15-83761	6
chr6	45500769	45501363	MajorDMR-15-83762	4
chr6	45506175	45506552	MajorDMR-15-83763	4
chr6	45530599	45531423	MajorDMR-15-83764	13
chr6	45545421	45545618	MajorDMR-15-83765	6
chr6	45553785	45553967	MajorDMR-15-83766	5
chr6	45575655	45576155	MajorDMR-15-83767	5
chr6	45601123	45602621	MajorDMR-15-83768	12
chr6	45603152	45603172	MajorDMR-15-83769	2
chr6	45609001	45609524	MajorDMR-15-83770	3
chr6	45635143	45635397	MajorDMR-15-83771	2
chr6	45694818	45695338	MajorDMR-15-83772	3
chr6	45700227	45700822	MajorDMR-15-83773	8
chr6	45713904	45713960	MajorDMR-15-83774	3
chr6	45720192	45720307	MajorDMR-15-83775	3
chr6	45744517	45744990	MajorDMR-15-83776	3
chr6	45751695	45751809	MajorDMR-15-83777	3
chr6	45753973	45754735	MajorDMR-15-83778	8
chr6	45776132	45776329	MajorDMR-15-83779	4
chr6	45780732	45781102	MajorDMR-15-83780	6
chr6	45782265	45782435	MajorDMR-15-83781	2
chr6	45790893	45791054	MajorDMR-15-83782	3
chr6	45804860	45804932	MajorDMR-15-83783	2
chr6	45806814	45806945	MajorDMR-15-83784	2
chr6	45811674	45811913	MajorDMR-15-83785	2
chr6	45821492	45822799	MajorDMR-15-83786	20
chr6	45837763	45838626	MajorDMR-15-83787	12
chr6	45848355	45848719	MajorDMR-15-83788	7
chr6	45889819	45889858	MajorDMR-15-83789	2
chr6	45898654	45898845	MajorDMR-15-83790	2
chr6	45919232	45919807	MajorDMR-15-83791	6
chr6	46017251	46018003	MajorDMR-15-83792	3
chr6	46027035	46027450	MajorDMR-15-83793	3
chr6	46037158	46037711	MajorDMR-15-83794	4
chr6	46104742	46105050	MajorDMR-15-83795	4
chr6	46106934	46106993	MajorDMR-15-83796	2
chr6	46128111	46128421	MajorDMR-15-83797	2
chr6	46136927	46136979	MajorDMR-15-83798	2
chr6	46166797	46167404	MajorDMR-15-83799	8
chr6	46261902	46261951	MajorDMR-15-83800	3
chr6	46265604	46266013	MajorDMR-15-83801	4
chr6	46273057	46273134	MajorDMR-15-83802	2
chr6	46273954	46273976	MajorDMR-15-83803	2
chr6	46274751	46275046	MajorDMR-15-83804	4
chr6	46295500	46295609	MajorDMR-15-83805	2
chr6	46301069	46301492	MajorDMR-15-83806	3
chr6	46321355	46321730	MajorDMR-15-83807	4
chr6	46342201	46342350	MajorDMR-15-83808	2
chr6	46347109	46347591	MajorDMR-15-83809	7
chr6	46348854	46349108	MajorDMR-15-83810	2
chr6	46357816	46358264	MajorDMR-15-83811	2
chr6	46379704	46379800	MajorDMR-15-83812	2
chr6	46395994	46396073	MajorDMR-15-83813	2
chr6	46400384	46400436	MajorDMR-15-83814	2
chr6	46421650	46421659	MajorDMR-15-83815	2
chr6	46423166	46423589	MajorDMR-15-83816	5
chr6	46436225	46436511	MajorDMR-15-83817	6
chr6	46596962	46597034	MajorDMR-15-83818	3
chr6	46604958	46605005	MajorDMR-15-83819	2
chr6	46757151	46757276	MajorDMR-15-83820	2
chr6	46778102	46778445	MajorDMR-15-83821	2
chr6	46843717	46844086	MajorDMR-15-83822	5
chr6	46875569	46875620	MajorDMR-15-83823	2
chr6	46957049	46957559	MajorDMR-15-83824	4
chr6	46977962	46978172	MajorDMR-15-83825	2
chr6	47020794	47021558	MajorDMR-15-83826	9
chr6	47042786	47045093	MajorDMR-15-83827	21
chr6	47105318	47105999	MajorDMR-15-83828	11
chr6	47189228	47189555	MajorDMR-15-83829	2
chr6	47271584	47272012	MajorDMR-15-83830	4
chr6	47363077	47363598	MajorDMR-15-83831	5
chr6	47370659	47371042	MajorDMR-15-83832	3
chr6	47387872	47388113	MajorDMR-15-83833	3
chr6	47464369	47464881	MajorDMR-15-83834	4
chr6	47466110	47466138	MajorDMR-15-83835	2
chr6	47470686	47471073	MajorDMR-15-83836	2
chr6	47500244	47500433	MajorDMR-15-83837	4
chr6	47516591	47516806	MajorDMR-15-83838	2
chr6	47526284	47526586	MajorDMR-15-83839	2
chr6	47681562	47682098	MajorDMR-15-83840	3
chr6	47785880	47786151	MajorDMR-15-83841	2
chr6	47838940	47838969	MajorDMR-15-83842	2
chr6	47839754	47840144	MajorDMR-15-83843	3
chr6	47840767	47842296	MajorDMR-15-83844	8
chr6	47846052	47846157	MajorDMR-15-83845	2
chr6	47848007	47848408	MajorDMR-15-83846	5
chr6	47853529	47854340	MajorDMR-15-83847	3
chr6	47858087	47858466	MajorDMR-15-83848	7
chr6	47861792	47862537	MajorDMR-15-83849	3
chr6	47870438	47870588	MajorDMR-15-83850	2
chr6	47872095	47872216	MajorDMR-15-83851	2
chr6	47874476	47874819	MajorDMR-15-83852	3
chr6	47878010	47878462	MajorDMR-15-83853	2
chr6	47883505	47883931	MajorDMR-15-83854	2
chr6	47885786	47886754	MajorDMR-15-83855	4
chr6	47888772	47889289	MajorDMR-15-83856	3
chr6	47890180	47890538	MajorDMR-15-83857	5
chr6	47893530	47893754	MajorDMR-15-83858	3
chr6	47896489	47896981	MajorDMR-15-83859	3
chr6	47898819	47899574	MajorDMR-15-83860	6
chr6	47901911	47902132	MajorDMR-15-83861	5
chr6	47910737	47911207	MajorDMR-15-83862	4
chr6	47912536	47912865	MajorDMR-15-83863	3
chr6	47919787	47920533	MajorDMR-15-83864	5
chr6	47921380	47921391	MajorDMR-15-83865	2
chr6	47931508	47931738	MajorDMR-15-83866	2
chr6	47932671	47932875	MajorDMR-15-83867	3
chr6	47938863	47939006	MajorDMR-15-83868	2
chr6	47941499	47942712	MajorDMR-15-83869	9
chr6	47948073	47948273	MajorDMR-15-83870	2
chr6	47948783	47950094	MajorDMR-15-83871	5
chr6	47950688	47951122	MajorDMR-15-83872	2
chr6	47953356	47953751	MajorDMR-15-83873	2
chr6	47959330	47960557	MajorDMR-15-83874	8
chr6	47970751	47970854	MajorDMR-15-83875	2
chr6	47972010	47972382	MajorDMR-15-83876	4
chr6	47974043	47974297	MajorDMR-15-83877	3
chr6	47976882	47977396	MajorDMR-15-83878	4
chr6	47980261	47980704	MajorDMR-15-83879	3
chr6	47983931	47984097	MajorDMR-15-83880	2
chr6	47985503	47985965	MajorDMR-15-83881	3
chr6	47988228	47988487	MajorDMR-15-83882	5
chr6	47991318	47991440	MajorDMR-15-83883	2
chr6	47992958	47993061	MajorDMR-15-83884	2
chr6	47997364	47997409	MajorDMR-15-83885	2
chr6	47999655	48000600	MajorDMR-15-83886	6
chr6	48002451	48002948	MajorDMR-15-83887	2
chr6	48004880	48005944	MajorDMR-15-83888	8
chr6	48009955	48012131	MajorDMR-15-83889	8
chr6	48013110	48014020	MajorDMR-15-83890	4
chr6	48020247	48021869	MajorDMR-15-83891	12
chr6	48022414	48022855	MajorDMR-15-83892	4
chr6	48023416	48024327	MajorDMR-15-83893	5
chr6	48025948	48029268	MajorDMR-15-83894	20
chr6	48029950	48030681	MajorDMR-15-83895	4
chr6	48031262	48033018	MajorDMR-15-83896	10
chr6	48033855	48034338	MajorDMR-15-83897	2
chr6	48038291	48039211	MajorDMR-15-83898	5
chr6	48066353	48066446	MajorDMR-15-83899	2
chr6	48067010	48067612	MajorDMR-15-83900	6
chr6	48087444	48087475	MajorDMR-15-83901	2
chr6	48096822	48097139	MajorDMR-15-83902	2
chr6	48113788	48114475	MajorDMR-15-83903	8
chr6	48144406	48144582	MajorDMR-15-83904	2
chr6	48152240	48152369	MajorDMR-15-83905	3
chr6	48162246	48162629	MajorDMR-15-83906	4
chr6	48278262	48278267	MajorDMR-15-83907	2
chr6	48385172	48385854	MajorDMR-15-83908	3
chr6	48469011	48469277	MajorDMR-15-83909	3
chr6	48479282	48479988	MajorDMR-15-83910	3
chr6	48480720	48481329	MajorDMR-15-83911	7
chr6	48481947	48482258	MajorDMR-15-83912	3
chr6	48518807	48519139	MajorDMR-15-83913	2
chr6	48545365	48545605	MajorDMR-15-83914	2
chr6	48620428	48620541	MajorDMR-15-83915	3
chr6	48665855	48666181	MajorDMR-15-83916	2
chr6	48702778	48703028	MajorDMR-15-83917	4
chr6	48718577	48718910	MajorDMR-15-83918	3
chr6	48722415	48722528	MajorDMR-15-83919	2
chr6	48732183	48732269	MajorDMR-15-83920	2
chr6	48758834	48759171	MajorDMR-15-83921	3
chr6	48771791	48772246	MajorDMR-15-83922	2
chr6	48775238	48775306	MajorDMR-15-83923	2
chr6	48776737	48776959	MajorDMR-15-83924	4
chr6	48811783	48811945	MajorDMR-15-83925	3
chr6	48815169	48815540	MajorDMR-15-83926	3
chr6	48843260	48843674	MajorDMR-15-83927	8
chr6	48973090	48973372	MajorDMR-15-83928	2
chr6	49002597	49002874	MajorDMR-15-83929	3
chr6	49059629	49059713	MajorDMR-15-83930	2
chr6	49126236	49126268	MajorDMR-15-83931	2
chr6	49403211	49403920	MajorDMR-15-83932	7
chr6	49453819	49453856	MajorDMR-15-83933	2
chr6	49475779	49475790	MajorDMR-15-83934	2
chr6	49565718	49565743	MajorDMR-15-83935	2
chr6	49708467	49708505	MajorDMR-15-83936	2
chr6	49732133	49732514	MajorDMR-15-83937	6
chr6	49931891	49931932	MajorDMR-15-83938	2
chr6	49949897	49949941	MajorDMR-15-83939	2
chr6	49977107	49977478	MajorDMR-15-83940	3
chr6	49978031	49978120	MajorDMR-15-83941	2
chr6	50004168	50004345	MajorDMR-15-83942	3
chr6	50061218	50062128	MajorDMR-15-83943	7
chr6	50066263	50066629	MajorDMR-15-83944	2
chr6	50090914	50091278	MajorDMR-15-83945	3
chr6	50305016	50305429	MajorDMR-15-83946	2
chr6	50457026	50457606	MajorDMR-15-83947	3
chr6	50512332	50512458	MajorDMR-15-83948	3
chr6	50535578	50535649	MajorDMR-15-83949	2
chr6	50666815	50667089	MajorDMR-15-83950	2
chr6	50851939	50852138	MajorDMR-15-83951	2
chr6	50946325	50946522	MajorDMR-15-83952	2
chr6	50947260	50947337	MajorDMR-15-83953	2
chr6	50983135	50983484	MajorDMR-15-83954	4
chr6	50987669	50988490	MajorDMR-15-83955	8
chr6	51125875	51126270	MajorDMR-15-83956	3
chr6	51252930	51253137	MajorDMR-15-83957	4
chr6	51295341	51295353	MajorDMR-15-83958	2
chr6	51359724	51360170	MajorDMR-15-83959	6
chr6	51513976	51515032	MajorDMR-15-83960	4
chr6	51519350	51519714	MajorDMR-15-83961	2
chr6	51561971	51562067	MajorDMR-15-83962	2
chr6	51599846	51600504	MajorDMR-15-83963	5
chr6	51649224	51650041	MajorDMR-15-83964	5
chr6	51707902	51708495	MajorDMR-15-83965	10
chr6	51874691	51875152	MajorDMR-15-83966	7
chr6	51881508	51882153	MajorDMR-15-83967	9
chr6	51939500	51939532	MajorDMR-15-83968	2
chr6	51997435	51997526	MajorDMR-15-83969	2
chr6	52008596	52009127	MajorDMR-15-83970	8
chr6	52017776	52018109	MajorDMR-15-83971	4
chr6	52049312	52049645	MajorDMR-15-83972	4
chr6	52166691	52166898	MajorDMR-15-83973	3
chr6	52170497	52170607	MajorDMR-15-83974	2
chr6	52175913	52176165	MajorDMR-15-83975	4
chr6	52193904	52194197	MajorDMR-15-83976	2
chr6	52213839	52214092	MajorDMR-15-83977	2
chr6	52228718	52229084	MajorDMR-15-83978	3
chr6	52230293	52230818	MajorDMR-15-83979	6
chr6	52236966	52237058	MajorDMR-15-83980	2
chr6	52354877	52355036	MajorDMR-15-83981	3
chr6	52394804	52394971	MajorDMR-15-83982	3
chr6	52434775	52435492	MajorDMR-15-83983	6
chr6	52453097	52453117	MajorDMR-15-83984	2
chr6	52470806	52471061	MajorDMR-15-83985	2
chr6	52596515	52596575	MajorDMR-15-83986	2
chr6	52603976	52604054	MajorDMR-15-83987	2
chr6	52614857	52614884	MajorDMR-15-83988	2
chr6	52906259	52906454	MajorDMR-15-83989	3
chr6	52907838	52908007	MajorDMR-15-83990	3
chr6	52921127	52921634	MajorDMR-15-83991	5
chr6	53007883	53007982	MajorDMR-15-83992	2
chr6	53014504	53014574	MajorDMR-15-83993	2
chr6	53030019	53030448	MajorDMR-15-83994	2
chr6	53124397	53124869	MajorDMR-15-83995	5
chr6	53129972	53130151	MajorDMR-15-83996	2
chr6	53133006	53133068	MajorDMR-15-83997	3
chr6	53147640	53147913	MajorDMR-15-83998	2
chr6	53151527	53151636	MajorDMR-15-83999	3
chr6	53165710	53166073	MajorDMR-15-84000	4
chr6	53167829	53168085	MajorDMR-15-84001	2
chr6	53173164	53173431	MajorDMR-15-84002	2
chr6	53187809	53187861	MajorDMR-15-84003	2
chr6	53214858	53215102	MajorDMR-15-84004	6
chr6	53263414	53263668	MajorDMR-15-84005	3
chr6	53363485	53363805	MajorDMR-15-84006	4
chr6	53375278	53375438	MajorDMR-15-84007	2
chr6	53378562	53378675	MajorDMR-15-84008	2
chr6	53392277	53392456	MajorDMR-15-84009	2
chr6	53419209	53419543	MajorDMR-15-84010	2
chr6	53450532	53450600	MajorDMR-15-84011	2
chr6	53507414	53507563	MajorDMR-15-84012	2
chr6	53510853	53511269	MajorDMR-15-84013	4
chr6	53535583	53535826	MajorDMR-15-84014	2
chr6	53556495	53557327	MajorDMR-15-84015	4
chr6	53560347	53560404	MajorDMR-15-84016	2
chr6	53601160	53602425	MajorDMR-15-84017	6
chr6	53614666	53615323	MajorDMR-15-84018	4
chr6	53704328	53704391	MajorDMR-15-84019	2
chr6	53720996	53721439	MajorDMR-15-84020	3
chr6	53722649	53722795	MajorDMR-15-84021	2
chr6	53736005	53736488	MajorDMR-15-84022	4
chr6	53760231	53760685	MajorDMR-15-84023	2
chr6	53808081	53809261	MajorDMR-15-84024	10
chr6	53988963	53989004	MajorDMR-15-84025	2
chr6	54015394	54015418	MajorDMR-15-84026	2
chr6	54153826	54154687	MajorDMR-15-84027	10
chr6	54254645	54254664	MajorDMR-15-84028	2
chr6	54296193	54296842	MajorDMR-15-84029	4
chr6	54335357	54335578	MajorDMR-15-84030	3
chr6	54402656	54403053	MajorDMR-15-84031	2
chr6	54466593	54466727	MajorDMR-15-84032	3
chr6	54476633	54476966	MajorDMR-15-84033	2
chr6	54543346	54543380	MajorDMR-15-84034	2
chr6	54573249	54573488	MajorDMR-15-84035	3
chr6	54587993	54588364	MajorDMR-15-84036	3
chr6	54670166	54670404	MajorDMR-15-84037	2
chr6	54823328	54823432	MajorDMR-15-84038	3
chr6	54945053	54946101	MajorDMR-15-84039	7
chr6	55031292	55031682	MajorDMR-15-84040	3
chr6	55136724	55137142	MajorDMR-15-84041	2
chr6	55189593	55189774	MajorDMR-15-84042	3
chr6	55302919	55303003	MajorDMR-15-84043	2
chr6	55350190	55350556	MajorDMR-15-84044	3
chr6	55578499	55578557	MajorDMR-15-84045	3
chr6	55624233	55624522	MajorDMR-15-84046	2
chr6	55632400	55632924	MajorDMR-15-84047	4
chr6	55653935	55654221	MajorDMR-15-84048	4
chr6	55872080	55872539	MajorDMR-15-84049	4
chr6	55970012	55970192	MajorDMR-15-84050	2
chr6	56015879	56016003	MajorDMR-15-84051	8
chr6	56045643	56046218	MajorDMR-15-84052	4
chr6	56068400	56068445	MajorDMR-15-84053	2
chr6	56078449	56078603	MajorDMR-15-84054	4
chr6	56128897	56129032	MajorDMR-15-84055	2
chr6	56221468	56221646	MajorDMR-15-84056	2
chr6	56224647	56224781	MajorDMR-15-84057	3
chr6	56235056	56235435	MajorDMR-15-84058	6
chr6	56237241	56237382	MajorDMR-15-84059	2
chr6	56268739	56269295	MajorDMR-15-84060	6
chr6	56316499	56316917	MajorDMR-15-84061	3
chr6	56341735	56342536	MajorDMR-15-84062	11
chr6	56372432	56372640	MajorDMR-15-84063	4
chr6	56376034	56376192	MajorDMR-15-84064	3
chr6	56400353	56400399	MajorDMR-15-84065	2
chr6	56415395	56415725	MajorDMR-15-84066	4
chr6	56429545	56429988	MajorDMR-15-84067	8
chr6	56472286	56473302	MajorDMR-15-84068	7
chr6	56478913	56478944	MajorDMR-15-84069	2
chr6	56508400	56508430	MajorDMR-15-84070	2
chr6	56512182	56512372	MajorDMR-15-84071	4
chr6	56515971	56516223	MajorDMR-15-84072	4
chr6	56534443	56534684	MajorDMR-15-84073	3
chr6	56606714	56606848	MajorDMR-15-84074	2
chr6	56624171	56624564	MajorDMR-15-84075	3
chr6	56660985	56661242	MajorDMR-15-84076	2
chr6	56663176	56663232	MajorDMR-15-84077	2
chr6	56681381	56681464	MajorDMR-15-84078	3
chr6	56686106	56686124	MajorDMR-15-84079	2
chr6	56720909	56721136	MajorDMR-15-84080	4
chr6	56746822	56746864	MajorDMR-15-84081	2
chr6	56795668	56795775	MajorDMR-15-84082	2
chr6	56799825	56800169	MajorDMR-15-84083	7
chr6	56814517	56814915	MajorDMR-15-84084	2
chr6	56821834	56821981	MajorDMR-15-84085	3
chr6	56824568	56825079	MajorDMR-15-84086	6
chr6	56849236	56849666	MajorDMR-15-84087	4
chr6	56912992	56913562	MajorDMR-15-84088	5
chr6	56968481	56968548	MajorDMR-15-84089	2
chr6	56973281	56974036	MajorDMR-15-84090	6
chr6	57042873	57043009	MajorDMR-15-84091	2
chr6	57074666	57074931	MajorDMR-15-84092	3
chr6	57117489	57118030	MajorDMR-15-84093	3
chr6	57128238	57128306	MajorDMR-15-84094	2
chr6	57129155	57129242	MajorDMR-15-84095	4
chr6	57130244	57130315	MajorDMR-15-84096	2
chr6	57130889	57131653	MajorDMR-15-84097	6
chr6	57159669	57159869	MajorDMR-15-84098	2
chr6	57170106	57170609	MajorDMR-15-84099	6
chr6	57245344	57245505	MajorDMR-15-84100	3
chr6	57268249	57268352	MajorDMR-15-84101	3
chr6	57300599	57301126	MajorDMR-15-84102	4
chr6	57305888	57306410	MajorDMR-15-84103	3
chr6	57369577	57369642	MajorDMR-15-84104	2
chr6	57438370	57438844	MajorDMR-15-84105	3
chr6	57506697	57506830	MajorDMR-15-84106	2
chr6	57515881	57516205	MajorDMR-15-84107	2
chr6	57550264	57550333	MajorDMR-15-84108	2
chr6	57569656	57569897	MajorDMR-15-84109	2
chr6	57589548	57589593	MajorDMR-15-84110	2
chr6	57630454	57630527	MajorDMR-15-84111	2
chr6	57635727	57636089	MajorDMR-15-84112	2
chr6	57849221	57849735	MajorDMR-15-84113	4
chr6	57863427	57863881	MajorDMR-15-84114	3
chr6	57900739	57900747	MajorDMR-15-84115	2
chr6	58063185	58063268	MajorDMR-15-84116	2
chr6	58076928	58077215	MajorDMR-15-84117	2
chr6	58216229	58216651	MajorDMR-15-84118	4
chr6	58229377	58229550	MajorDMR-15-84119	3
chr6	58354552	58354912	MajorDMR-15-84120	6
chr6	58363765	58363821	MajorDMR-15-84121	2
chr6	58364450	58364851	MajorDMR-15-84122	2
chr6	58454345	58454496	MajorDMR-15-84123	2
chr6	58468321	58468714	MajorDMR-15-84124	2
chr6	58522394	58522404	MajorDMR-15-84125	2
chr6	58528016	58528370	MajorDMR-15-84126	4
chr6	58631481	58631890	MajorDMR-15-84127	3
chr6	58639281	58639340	MajorDMR-15-84128	2
chr6	58743826	58743908	MajorDMR-15-84129	2
chr6	58745055	58745464	MajorDMR-15-84130	2
chr6	58761332	58761659	MajorDMR-15-84131	2
chr6	61947208	61947304	MajorDMR-15-84132	2
chr6	62062960	62063129	MajorDMR-15-84133	2
chr6	62179177	62179201	MajorDMR-15-84134	2
chr6	62245269	62245498	MajorDMR-15-84135	2
chr6	62357280	62357419	MajorDMR-15-84136	2
chr6	62409016	62409150	MajorDMR-15-84137	2
chr6	62457289	62457566	MajorDMR-15-84138	2
chr6	62649273	62650064	MajorDMR-15-84139	4
chr6	62686771	62686889	MajorDMR-15-84140	2
chr6	63024108	63024585	MajorDMR-15-84141	2
chr6	63115233	63115615	MajorDMR-15-84142	2
chr6	63226788	63226942	MajorDMR-15-84143	3
chr6	63290503	63290605	MajorDMR-15-84144	2
chr6	63314289	63314305	MajorDMR-15-84145	2
chr6	63449355	63449737	MajorDMR-15-84146	4
chr6	63805009	63805291	MajorDMR-15-84147	4
chr6	63931269	63931313	MajorDMR-15-84148	2
chr6	64011634	64011819	MajorDMR-15-84149	3
chr6	64030058	64030430	MajorDMR-15-84150	4
chr6	64137318	64137650	MajorDMR-15-84151	3
chr6	64276287	64276300	MajorDMR-15-84152	2
chr6	64295307	64295558	MajorDMR-15-84153	2
chr6	64302888	64303134	MajorDMR-15-84154	3
chr6	64353018	64353546	MajorDMR-15-84155	4
chr6	64359449	64359556	MajorDMR-15-84156	2
chr6	64360755	64361000	MajorDMR-15-84157	2
chr6	64384702	64385053	MajorDMR-15-84158	2
chr6	64418051	64418905	MajorDMR-15-84159	7
chr6	64585342	64585827	MajorDMR-15-84160	2
chr6	64746754	64747615	MajorDMR-15-84161	4
chr6	64811275	64811638	MajorDMR-15-84162	3
chr6	64823729	64823759	MajorDMR-15-84163	2
chr6	64833029	64833966	MajorDMR-15-84164	7
chr6	64917840	64918121	MajorDMR-15-84165	4
chr6	65214980	65215327	MajorDMR-15-84166	2
chr6	65273203	65274007	MajorDMR-15-84167	4
chr6	65275038	65275140	MajorDMR-15-84168	2
chr6	65304476	65304532	MajorDMR-15-84169	2
chr6	65423775	65424355	MajorDMR-15-84170	3
chr6	65521506	65521523	MajorDMR-15-84171	2
chr6	65762464	65763103	MajorDMR-15-84172	5
chr6	65794216	65794620	MajorDMR-15-84173	3
chr6	65807936	65808369	MajorDMR-15-84174	4
chr6	65901489	65901521	MajorDMR-15-84175	2
chr6	65920112	65920975	MajorDMR-15-84176	7
chr6	65997535	65997547	MajorDMR-15-84177	2
chr6	66139206	66139221	MajorDMR-15-84178	2
chr6	66273001	66273416	MajorDMR-15-84179	2
chr6	66320588	66320704	MajorDMR-15-84180	2
chr6	66348680	66348760	MajorDMR-15-84181	3
chr6	66407131	66408011	MajorDMR-15-84182	8
chr6	66526907	66527027	MajorDMR-15-84183	2
chr6	66634603	66634955	MajorDMR-15-84184	6
chr6	66698101	66698558	MajorDMR-15-84185	3
chr6	66889256	66889302	MajorDMR-15-84186	2
chr6	66935819	66936304	MajorDMR-15-84187	3
chr6	66955207	66955531	MajorDMR-15-84188	2
chr6	67030929	67031481	MajorDMR-15-84189	4
chr6	67135102	67135233	MajorDMR-15-84190	3
chr6	67228546	67228653	MajorDMR-15-84191	2
chr6	67289832	67290200	MajorDMR-15-84192	2
chr6	67427354	67427721	MajorDMR-15-84193	2
chr6	67429887	67429913	MajorDMR-15-84194	2
chr6	67453123	67453553	MajorDMR-15-84195	2
chr6	67534485	67534520	MajorDMR-15-84196	2
chr6	67543277	67543986	MajorDMR-15-84197	4
chr6	67595852	67596070	MajorDMR-15-84198	3
chr6	67710478	67711113	MajorDMR-15-84199	5
chr6	67726208	67726261	MajorDMR-15-84200	3
chr6	67740213	67740509	MajorDMR-15-84201	3
chr6	67782086	67782255	MajorDMR-15-84202	3
chr6	67801147	67801289	MajorDMR-15-84203	2
chr6	67804538	67804693	MajorDMR-15-84204	2
chr6	67822351	67822373	MajorDMR-15-84205	2
chr6	67837877	67838252	MajorDMR-15-84206	2
chr6	67964196	67964341	MajorDMR-15-84207	2
chr6	68030463	68030551	MajorDMR-15-84208	3
chr6	68050315	68050362	MajorDMR-15-84209	2
chr6	68134691	68134774	MajorDMR-15-84210	2
chr6	68316852	68317471	MajorDMR-15-84211	3
chr6	68720937	68721158	MajorDMR-15-84212	4
chr6	68883861	68883865	MajorDMR-15-84213	2
chr6	68958045	68958229	MajorDMR-15-84214	2
chr6	68967568	68967845	MajorDMR-15-84215	3
chr6	69330783	69331464	MajorDMR-15-84216	4
chr6	69360278	69360604	MajorDMR-15-84217	3
chr6	69384177	69384754	MajorDMR-15-84218	7
chr6	69421107	69421294	MajorDMR-15-84219	2
chr6	69445610	69445740	MajorDMR-15-84220	2
chr6	69486843	69487207	MajorDMR-15-84221	2
chr6	69524857	69525256	MajorDMR-15-84222	3
chr6	69687260	69687610	MajorDMR-15-84223	2
chr6	69769421	69769837	MajorDMR-15-84224	2
chr6	69772706	69772895	MajorDMR-15-84225	4
chr6	69790446	69790537	MajorDMR-15-84226	2
chr6	69816856	69817078	MajorDMR-15-84227	2
chr6	69874640	69875101	MajorDMR-15-84228	3
chr6	69877355	69877553	MajorDMR-15-84229	3
chr6	70012604	70013267	MajorDMR-15-84230	6
chr6	70048718	70048902	MajorDMR-15-84231	4
chr6	70055430	70055491	MajorDMR-15-84232	2
chr6	70094324	70094868	MajorDMR-15-84233	4
chr6	70099494	70100012	MajorDMR-15-84234	5
chr6	70108438	70108804	MajorDMR-15-84235	3
chr6	70166222	70166819	MajorDMR-15-84236	4
chr6	70243716	70244035	MajorDMR-15-84237	2
chr6	70256248	70256279	MajorDMR-15-84238	2
chr6	70420789	70420817	MajorDMR-15-84239	2
chr6	70602059	70602290	MajorDMR-15-84240	2
chr6	70790571	70790670	MajorDMR-15-84241	3
chr6	70822926	70823117	MajorDMR-15-84242	4
chr6	70845177	70845629	MajorDMR-15-84243	6
chr6	70906288	70906443	MajorDMR-15-84244	2
chr6	71004055	71004466	MajorDMR-15-84245	6
chr6	71046941	71047987	MajorDMR-15-84246	8
chr6	71053135	71053373	MajorDMR-15-84247	2
chr6	71121529	71121583	MajorDMR-15-84248	3
chr6	71134031	71134060	MajorDMR-15-84249	2
chr6	71156385	71156459	MajorDMR-15-84250	2
chr6	71157029	71157287	MajorDMR-15-84251	3
chr6	71157819	71158392	MajorDMR-15-84252	8
chr6	71321420	71322043	MajorDMR-15-84253	8
chr6	71376237	71376770	MajorDMR-15-84254	8
chr6	71435619	71435691	MajorDMR-15-84255	3
chr6	71463196	71463249	MajorDMR-15-84256	2
chr6	71483877	71483893	MajorDMR-15-84257	2
chr6	71500202	71500707	MajorDMR-15-84258	3
chr6	71552653	71552756	MajorDMR-15-84259	2
chr6	71558356	71558714	MajorDMR-15-84260	3
chr6	71570568	71570616	MajorDMR-15-84261	2
chr6	71596803	71596881	MajorDMR-15-84262	2
chr6	71609375	71609422	MajorDMR-15-84263	2
chr6	71614945	71615572	MajorDMR-15-84264	5
chr6	71619440	71619600	MajorDMR-15-84265	2
chr6	71653823	71653851	MajorDMR-15-84266	4
chr6	71662629	71663054	MajorDMR-15-84267	7
chr6	71670166	71670247	MajorDMR-15-84268	3
chr6	71690478	71690564	MajorDMR-15-84269	2
chr6	71744248	71744993	MajorDMR-15-84270	5
chr6	71756425	71756756	MajorDMR-15-84271	2
chr6	71759077	71759850	MajorDMR-15-84272	3
chr6	71762139	71762310	MajorDMR-15-84273	4
chr6	71777478	71777877	MajorDMR-15-84274	5
chr6	71781010	71781794	MajorDMR-15-84275	5
chr6	71790723	71791303	MajorDMR-15-84276	7
chr6	71791925	71792638	MajorDMR-15-84277	4
chr6	71874680	71874685	MajorDMR-15-84278	2
chr6	72006160	72006481	MajorDMR-15-84279	2
chr6	72014072	72014119	MajorDMR-15-84280	2
chr6	72059783	72060595	MajorDMR-15-84281	6
chr6	72078615	72078658	MajorDMR-15-84282	2
chr6	72100306	72100352	MajorDMR-15-84283	2
chr6	72109424	72110353	MajorDMR-15-84284	6
chr6	72113242	72114024	MajorDMR-15-84285	7
chr6	72121220	72121352	MajorDMR-15-84286	2
chr6	72127281	72127310	MajorDMR-15-84287	2
chr6	72127998	72129362	MajorDMR-15-84288	19
chr6	72131016	72131021	MajorDMR-15-84289	2
chr6	72132079	72132270	MajorDMR-15-84290	3
chr6	72132844	72133451	MajorDMR-15-84291	8
chr6	72135939	72136497	MajorDMR-15-84292	4
chr6	72151775	72151818	MajorDMR-15-84293	2
chr6	72155809	72155960	MajorDMR-15-84294	2
chr6	72185142	72185693	MajorDMR-15-84295	3
chr6	72189220	72189390	MajorDMR-15-84296	2
chr6	72204763	72205286	MajorDMR-15-84297	6
chr6	72206573	72206644	MajorDMR-15-84298	2
chr6	72209700	72210114	MajorDMR-15-84299	4
chr6	72222949	72223099	MajorDMR-15-84300	3
chr6	72365607	72365930	MajorDMR-15-84301	2
chr6	72375694	72376163	MajorDMR-15-84302	4
chr6	72387861	72388191	MajorDMR-15-84303	3
chr6	72422773	72422928	MajorDMR-15-84304	2
chr6	72439125	72439156	MajorDMR-15-84305	2
chr6	72578618	72579061	MajorDMR-15-84306	2
chr6	72644051	72644369	MajorDMR-15-84307	4
chr6	72646459	72646467	MajorDMR-15-84308	2
chr6	72669369	72669673	MajorDMR-15-84309	2
chr6	72675568	72675847	MajorDMR-15-84310	3
chr6	72678335	72678803	MajorDMR-15-84311	4
chr6	72688426	72688732	MajorDMR-15-84312	3
chr6	72703812	72704012	MajorDMR-15-84313	2
chr6	72757474	72757835	MajorDMR-15-84314	3
chr6	72764243	72764281	MajorDMR-15-84315	3
chr6	72782800	72783283	MajorDMR-15-84316	5
chr6	72795649	72795806	MajorDMR-15-84317	2
chr6	72831654	72831716	MajorDMR-15-84318	2
chr6	72917326	72917451	MajorDMR-15-84319	2
chr6	72926120	72926140	MajorDMR-15-84320	2
chr6	72960708	72961663	MajorDMR-15-84321	9
chr6	72970535	72970651	MajorDMR-15-84322	2
chr6	73014517	73014565	MajorDMR-15-84323	2
chr6	73038602	73039034	MajorDMR-15-84324	2
chr6	73129512	73129620	MajorDMR-15-84325	2
chr6	73173274	73173425	MajorDMR-15-84326	2
chr6	73174015	73174562	MajorDMR-15-84327	4
chr6	73185946	73186427	MajorDMR-15-84328	3
chr6	73214262	73214402	MajorDMR-15-84329	2
chr6	73239787	73240057	MajorDMR-15-84330	3
chr6	73265569	73265957	MajorDMR-15-84331	3
chr6	73286260	73286493	MajorDMR-15-84332	3
chr6	73304082	73304116	MajorDMR-15-84333	2
chr6	73328986	73329085	MajorDMR-15-84334	4
chr6	73349978	73350172	MajorDMR-15-84335	2
chr6	73493829	73493836	MajorDMR-15-84336	2
chr6	73502265	73502758	MajorDMR-15-84337	3
chr6	73554513	73554543	MajorDMR-15-84338	2
chr6	73575172	73575355	MajorDMR-15-84339	2
chr6	73581210	73581289	MajorDMR-15-84340	2
chr6	73652723	73652934	MajorDMR-15-84341	3
chr6	73668931	73669312	MajorDMR-15-84342	2
chr6	73724806	73725055	MajorDMR-15-84343	4
chr6	73731605	73731885	MajorDMR-15-84344	2
chr6	73734722	73735166	MajorDMR-15-84345	6
chr6	73737091	73737233	MajorDMR-15-84346	2
chr6	73764233	73764375	MajorDMR-15-84347	2
chr6	73906359	73906642	MajorDMR-15-84348	2
chr6	73932617	73932865	MajorDMR-15-84349	6
chr6	73943661	73943892	MajorDMR-15-84350	4
chr6	73952390	73952497	MajorDMR-15-84351	2
chr6	73960585	73960656	MajorDMR-15-84352	2
chr6	74007202	74007251	MajorDMR-15-84353	2
chr6	74082353	74082575	MajorDMR-15-84354	2
chr6	74169282	74170000	MajorDMR-15-84355	8
chr6	74217615	74217632	MajorDMR-15-84356	2
chr6	74232031	74232159	MajorDMR-15-84357	3
chr6	74277069	74277266	MajorDMR-15-84358	2
chr6	74278960	74279019	MajorDMR-15-84359	2
chr6	74318359	74318424	MajorDMR-15-84360	2
chr6	74338089	74338753	MajorDMR-15-84361	9
chr6	74348886	74348970	MajorDMR-15-84362	2
chr6	74351988	74352269	MajorDMR-15-84363	3
chr6	74356298	74356348	MajorDMR-15-84364	2
chr6	74378080	74378466	MajorDMR-15-84365	2
chr6	74527162	74527638	MajorDMR-15-84366	5
chr6	74738701	74738963	MajorDMR-15-84367	4
chr6	74814406	74814436	MajorDMR-15-84368	2
chr6	74885159	74885220	MajorDMR-15-84369	2
chr6	74892754	74892961	MajorDMR-15-84370	2
chr6	74934463	74934818	MajorDMR-15-84371	2
chr6	74960029	74960378	MajorDMR-15-84372	2
chr6	74978548	74978997	MajorDMR-15-84373	2
chr6	74987635	74987675	MajorDMR-15-84374	2
chr6	75007318	75007489	MajorDMR-15-84375	2
chr6	75031528	75032111	MajorDMR-15-84376	3
chr6	75169030	75169039	MajorDMR-15-84377	2
chr6	75173518	75173773	MajorDMR-15-84378	4
chr6	75515801	75515868	MajorDMR-15-84379	2
chr6	75588347	75588420	MajorDMR-15-84380	2
chr6	75639870	75640107	MajorDMR-15-84381	2
chr6	75686525	75686745	MajorDMR-15-84382	2
chr6	75709996	75710093	MajorDMR-15-84383	2
chr6	75744036	75744050	MajorDMR-15-84384	2
chr6	75832983	75833251	MajorDMR-15-84385	4
chr6	75840630	75840678	MajorDMR-15-84386	4
chr6	75876976	75877833	MajorDMR-15-84387	6
chr6	75880275	75880415	MajorDMR-15-84388	3
chr6	75907327	75907570	MajorDMR-15-84389	3
chr6	75927057	75927257	MajorDMR-15-84390	3
chr6	75940763	75941158	MajorDMR-15-84391	9
chr6	75944735	75945096	MajorDMR-15-84392	3
chr6	75958945	75959063	MajorDMR-15-84393	2
chr6	76027343	76027390	MajorDMR-15-84394	2
chr6	76043686	76043703	MajorDMR-15-84395	2
chr6	76071723	76071909	MajorDMR-15-84396	3
chr6	76098885	76099293	MajorDMR-15-84397	4
chr6	76107466	76107732	MajorDMR-15-84398	2
chr6	76117376	76117786	MajorDMR-15-84399	3
chr6	76130429	76131098	MajorDMR-15-84400	5
chr6	76138955	76139069	MajorDMR-15-84401	2
chr6	76146754	76147718	MajorDMR-15-84402	6
chr6	76156490	76156524	MajorDMR-15-84403	2
chr6	76173831	76174091	MajorDMR-15-84404	2
chr6	76207762	76207914	MajorDMR-15-84405	3
chr6	76225280	76225455	MajorDMR-15-84406	4
chr6	76226001	76226058	MajorDMR-15-84407	3
chr6	76319130	76319532	MajorDMR-15-84408	2
chr6	76367934	76368340	MajorDMR-15-84409	2
chr6	76411543	76412395	MajorDMR-15-84410	13
chr6	76467724	76467820	MajorDMR-15-84411	2
chr6	76534754	76535036	MajorDMR-15-84412	6
chr6	76640742	76640895	MajorDMR-15-84413	8
chr6	76673203	76673305	MajorDMR-15-84414	2
chr6	76700017	76700065	MajorDMR-15-84415	2
chr6	76924289	76924665	MajorDMR-15-84416	4
chr6	76947436	76947887	MajorDMR-15-84417	6
chr6	77036162	77036232	MajorDMR-15-84418	2
chr6	77064201	77064629	MajorDMR-15-84419	7
chr6	77208227	77208495	MajorDMR-15-84420	2
chr6	77488247	77488777	MajorDMR-15-84421	3
chr6	77580620	77581009	MajorDMR-15-84422	3
chr6	77627758	77627951	MajorDMR-15-84423	4
chr6	77665063	77665400	MajorDMR-15-84424	3
chr6	77682599	77682682	MajorDMR-15-84425	3
chr6	77724303	77724824	MajorDMR-15-84426	3
chr6	77726423	77726529	MajorDMR-15-84427	2
chr6	77824476	77824975	MajorDMR-15-84428	2
chr6	78034420	78034484	MajorDMR-15-84429	2
chr6	78287520	78287555	MajorDMR-15-84430	3
chr6	78347178	78348336	MajorDMR-15-84431	7
chr6	78349130	78349150	MajorDMR-15-84432	2
chr6	78366708	78366854	MajorDMR-15-84433	2
chr6	78493622	78494125	MajorDMR-15-84434	5
chr6	78818440	78818510	MajorDMR-15-84435	3
chr6	79047546	79047774	MajorDMR-15-84436	2
chr6	79341758	79341892	MajorDMR-15-84437	3
chr6	79385932	79385978	MajorDMR-15-84438	2
chr6	79578492	79578536	MajorDMR-15-84439	2
chr6	79605948	79606090	MajorDMR-15-84440	2
chr6	79621516	79621931	MajorDMR-15-84441	3
chr6	79722333	79722451	MajorDMR-15-84442	3
chr6	79745739	79745778	MajorDMR-15-84443	2
chr6	79748686	79748971	MajorDMR-15-84444	2
chr6	79752581	79752628	MajorDMR-15-84445	2
chr6	79869512	79869635	MajorDMR-15-84446	2
chr6	80068639	80068644	MajorDMR-15-84447	2
chr6	80192866	80192872	MajorDMR-15-84448	2
chr6	80221579	80222723	MajorDMR-15-84449	12
chr6	80318204	80318225	MajorDMR-15-84450	2
chr6	80377835	80377906	MajorDMR-15-84451	2
chr6	80422701	80422884	MajorDMR-15-84452	2
chr6	80458994	80459475	MajorDMR-15-84453	2
chr6	80460152	80460274	MajorDMR-15-84454	2
chr6	80635555	80635595	MajorDMR-15-84455	2
chr6	80641873	80642033	MajorDMR-15-84456	5
chr6	80707349	80707463	MajorDMR-15-84457	2
chr6	80793279	80793674	MajorDMR-15-84458	6
chr6	80820971	80821577	MajorDMR-15-84459	7
chr6	80823303	80823459	MajorDMR-15-84460	3
chr6	80853180	80853626	MajorDMR-15-84461	2
chr6	80854244	80854750	MajorDMR-15-84462	6
chr6	80906104	80906240	MajorDMR-15-84463	3
chr6	80907511	80907625	MajorDMR-15-84464	2
chr6	80931361	80931680	MajorDMR-15-84465	3
chr6	80944272	80944381	MajorDMR-15-84466	2
chr6	80956844	80957532	MajorDMR-15-84467	3
chr6	80980423	80980781	MajorDMR-15-84468	3
chr6	81022511	81022826	MajorDMR-15-84469	2
chr6	81026542	81026942	MajorDMR-15-84470	4
chr6	81167412	81167711	MajorDMR-15-84471	4
chr6	81179797	81179889	MajorDMR-15-84472	2
chr6	81232690	81233029	MajorDMR-15-84473	4
chr6	81290361	81291151	MajorDMR-15-84474	4
chr6	81364637	81364657	MajorDMR-15-84475	2
chr6	81408061	81408332	MajorDMR-15-84476	3
chr6	81452320	81452409	MajorDMR-15-84477	2
chr6	81472591	81473110	MajorDMR-15-84478	3
chr6	81477686	81477710	MajorDMR-15-84479	2
chr6	81706925	81707369	MajorDMR-15-84480	3
chr6	82066578	82066820	MajorDMR-15-84481	2
chr6	82150590	82150857	MajorDMR-15-84482	2
chr6	82225673	82225740	MajorDMR-15-84483	3
chr6	82274969	82275269	MajorDMR-15-84484	3
chr6	82323836	82324150	MajorDMR-15-84485	2
chr6	82327552	82327589	MajorDMR-15-84486	2
chr6	82518498	82519014	MajorDMR-15-84487	5
chr6	82556651	82556731	MajorDMR-15-84488	2
chr6	82604242	82605016	MajorDMR-15-84489	7
chr6	82613051	82613262	MajorDMR-15-84490	3
chr6	82639588	82639873	MajorDMR-15-84491	2
chr6	82651637	82651734	MajorDMR-15-84492	4
chr6	82748521	82748681	MajorDMR-15-84493	3
chr6	82767320	82767335	MajorDMR-15-84494	2
chr6	82776857	82776863	MajorDMR-15-84495	2
chr6	82785557	82785820	MajorDMR-15-84496	2
chr6	82794387	82794545	MajorDMR-15-84497	2
chr6	82852948	82853118	MajorDMR-15-84498	4
chr6	82892291	82892533	MajorDMR-15-84499	2
chr6	82907378	82907425	MajorDMR-15-84500	2
chr6	83005551	83005618	MajorDMR-15-84501	5
chr6	83151619	83152210	MajorDMR-15-84502	3
chr6	83283039	83283182	MajorDMR-15-84503	2
chr6	83408189	83408608	MajorDMR-15-84504	2
chr6	83561991	83562193	MajorDMR-15-84505	2
chr6	83575420	83575473	MajorDMR-15-84506	2
chr6	83752592	83752603	MajorDMR-15-84507	2
chr6	83789088	83789327	MajorDMR-15-84508	2
chr6	83799843	83799860	MajorDMR-15-84509	2
chr6	83807063	83807324	MajorDMR-15-84510	3
chr6	83819953	83820142	MajorDMR-15-84511	2
chr6	83845503	83845520	MajorDMR-15-84512	2
chr6	83975833	83976727	MajorDMR-15-84513	7
chr6	83994786	83994861	MajorDMR-15-84514	2
chr6	83995521	83995823	MajorDMR-15-84515	7
chr6	84009669	84009744	MajorDMR-15-84516	5
chr6	84214657	84214851	MajorDMR-15-84517	4
chr6	84280173	84280268	MajorDMR-15-84518	3
chr6	84297382	84297460	MajorDMR-15-84519	2
chr6	84346131	84346495	MajorDMR-15-84520	2
chr6	84349544	84349969	MajorDMR-15-84521	3
chr6	84570541	84570635	MajorDMR-15-84522	2
chr6	84595403	84595648	MajorDMR-15-84523	3
chr6	84608982	84609035	MajorDMR-15-84524	2
chr6	84688006	84688014	MajorDMR-15-84525	2
chr6	84771303	84771346	MajorDMR-15-84526	2
chr6	84821306	84821943	MajorDMR-15-84527	5
chr6	84871040	84871089	MajorDMR-15-84528	2
chr6	84892245	84892257	MajorDMR-15-84529	2
chr6	84898284	84898953	MajorDMR-15-84530	10
chr6	84992581	84992629	MajorDMR-15-84531	3
chr6	85126045	85126070	MajorDMR-15-84532	2
chr6	85134950	85135494	MajorDMR-15-84533	7
chr6	85202189	85202489	MajorDMR-15-84534	4
chr6	85316580	85316709	MajorDMR-15-84535	2
chr6	85540980	85541394	MajorDMR-15-84536	2
chr6	85604009	85604157	MajorDMR-15-84537	2
chr6	85754017	85754805	MajorDMR-15-84538	6
chr6	85825103	85825149	MajorDMR-15-84539	2
chr6	85880183	85880311	MajorDMR-15-84540	2
chr6	85919216	85919555	MajorDMR-15-84541	3
chr6	85980385	85980512	MajorDMR-15-84542	3
chr6	85993483	85993770	MajorDMR-15-84543	3
chr6	86053080	86053376	MajorDMR-15-84544	2
chr6	86122354	86122395	MajorDMR-15-84545	2
chr6	86168190	86168818	MajorDMR-15-84546	5
chr6	86262806	86263088	MajorDMR-15-84547	6
chr6	86324302	86324695	MajorDMR-15-84548	12
chr6	86340110	86340181	MajorDMR-15-84549	2
chr6	86506074	86506154	MajorDMR-15-84550	3
chr6	86741519	86741684	MajorDMR-15-84551	2
chr6	86747395	86747573	MajorDMR-15-84552	2
chr6	86817479	86817923	MajorDMR-15-84553	4
chr6	86818509	86818562	MajorDMR-15-84554	2
chr6	86862361	86863364	MajorDMR-15-84555	7
chr6	86927724	86928017	MajorDMR-15-84556	2
chr6	86998895	86999261	MajorDMR-15-84557	3
chr6	87065445	87066341	MajorDMR-15-84558	5
chr6	87104359	87104653	MajorDMR-15-84559	2
chr6	87106053	87106545	MajorDMR-15-84560	6
chr6	87116382	87116412	MajorDMR-15-84561	3
chr6	87133864	87134169	MajorDMR-15-84562	2
chr6	87180295	87180722	MajorDMR-15-84563	2
chr6	87186206	87186523	MajorDMR-15-84564	5
chr6	87302686	87302943	MajorDMR-15-84565	4
chr6	87340865	87341239	MajorDMR-15-84566	3
chr6	87458946	87459237	MajorDMR-15-84567	3
chr6	87475589	87475948	MajorDMR-15-84568	6
chr6	87483099	87483963	MajorDMR-15-84569	4
chr6	87498673	87498842	MajorDMR-15-84570	2
chr6	87515207	87515650	MajorDMR-15-84571	8
chr6	87534826	87535011	MajorDMR-15-84572	2
chr6	87535618	87535767	MajorDMR-15-84573	2
chr6	87650214	87651194	MajorDMR-15-84574	6
chr6	87651779	87651810	MajorDMR-15-84575	2
chr6	87652509	87653780	MajorDMR-15-84576	11
chr6	87671231	87671365	MajorDMR-15-84577	2
chr6	87678473	87678498	MajorDMR-15-84578	2
chr6	87682715	87683114	MajorDMR-15-84579	2
chr6	87692444	87692613	MajorDMR-15-84580	2
chr6	87735684	87736007	MajorDMR-15-84581	2
chr6	87738888	87739199	MajorDMR-15-84582	2
chr6	87757559	87757737	MajorDMR-15-84583	2
chr6	87777055	87777187	MajorDMR-15-84584	2
chr6	87780031	87780035	MajorDMR-15-84585	2
chr6	87783156	87783434	MajorDMR-15-84586	2
chr6	87787346	87787534	MajorDMR-15-84587	2
chr6	87796105	87796137	MajorDMR-15-84588	2
chr6	87812309	87812878	MajorDMR-15-84589	7
chr6	87831373	87831757	MajorDMR-15-84590	8
chr6	87841164	87841202	MajorDMR-15-84591	2
chr6	87853103	87853329	MajorDMR-15-84592	4
chr6	87868454	87868914	MajorDMR-15-84593	3
chr6	87878701	87879089	MajorDMR-15-84594	2
chr6	87889556	87890088	MajorDMR-15-84595	5
chr6	87910248	87910405	MajorDMR-15-84596	2
chr6	88044007	88044505	MajorDMR-15-84597	2
chr6	88056721	88057170	MajorDMR-15-84598	3
chr6	88059873	88060122	MajorDMR-15-84599	2
chr6	88064627	88065007	MajorDMR-15-84600	2
chr6	88074433	88074747	MajorDMR-15-84601	5
chr6	88123760	88123985	MajorDMR-15-84602	2
chr6	88145302	88145329	MajorDMR-15-84603	2
chr6	88157474	88157578	MajorDMR-15-84604	2
chr6	88183856	88183862	MajorDMR-15-84605	2
chr6	88197376	88197649	MajorDMR-15-84606	4
chr6	88228410	88228566	MajorDMR-15-84607	4
chr6	88234187	88235330	MajorDMR-15-84608	6
chr6	88253250	88253896	MajorDMR-15-84609	8
chr6	88260418	88261082	MajorDMR-15-84610	5
chr6	88284153	88284405	MajorDMR-15-84611	2
chr6	88291490	88291652	MajorDMR-15-84612	2
chr6	88294162	88294170	MajorDMR-15-84613	2
chr6	88296270	88296417	MajorDMR-15-84614	5
chr6	88363212	88363744	MajorDMR-15-84615	3
chr6	88369030	88369322	MajorDMR-15-84616	7
chr6	88397057	88397153	MajorDMR-15-84617	2
chr6	88405000	88405007	MajorDMR-15-84618	2
chr6	88426821	88427098	MajorDMR-15-84619	4
chr6	88466134	88466214	MajorDMR-15-84620	2
chr6	88528040	88528570	MajorDMR-15-84621	4
chr6	88616535	88616627	MajorDMR-15-84622	3
chr6	88617208	88617213	MajorDMR-15-84623	2
chr6	88618442	88618960	MajorDMR-15-84624	3
chr6	88623751	88623938	MajorDMR-15-84625	3
chr6	88644768	88644858	MajorDMR-15-84626	2
chr6	88718547	88719345	MajorDMR-15-84627	6
chr6	88759585	88760192	MajorDMR-15-84628	3
chr6	88795684	88795767	MajorDMR-15-84629	2
chr6	88858196	88858638	MajorDMR-15-84630	2
chr6	88863047	88863489	MajorDMR-15-84631	2
chr6	88867695	88868120	MajorDMR-15-84632	8
chr6	88869773	88869785	MajorDMR-15-84633	2
chr6	88870442	88870491	MajorDMR-15-84634	3
chr6	88921106	88921365	MajorDMR-15-84635	4
chr6	89038845	89038927	MajorDMR-15-84636	2
chr6	89050093	89050227	MajorDMR-15-84637	2
chr6	89051079	89051094	MajorDMR-15-84638	2
chr6	89079725	89079839	MajorDMR-15-84639	2
chr6	89087881	89088187	MajorDMR-15-84640	6
chr6	89088874	89089350	MajorDMR-15-84641	4
chr6	89096356	89096599	MajorDMR-15-84642	3
chr6	89137709	89137940	MajorDMR-15-84643	2
chr6	89165261	89165936	MajorDMR-15-84644	5
chr6	89174965	89175222	MajorDMR-15-84645	3
chr6	89199402	89199500	MajorDMR-15-84646	2
chr6	89206678	89206972	MajorDMR-15-84647	2
chr6	89259554	89259880	MajorDMR-15-84648	4
chr6	89271050	89271818	MajorDMR-15-84649	7
chr6	89305402	89305751	MajorDMR-15-84650	5
chr6	89323565	89323853	MajorDMR-15-84651	2
chr6	89336319	89336725	MajorDMR-15-84652	3
chr6	89343503	89343639	MajorDMR-15-84653	2
chr6	89354419	89354895	MajorDMR-15-84654	3
chr6	89444827	89445500	MajorDMR-15-84655	5
chr6	89502500	89502649	MajorDMR-15-84656	3
chr6	89515472	89516130	MajorDMR-15-84657	10
chr6	89520311	89520962	MajorDMR-15-84658	3
chr6	89522852	89523282	MajorDMR-15-84659	6
chr6	89706228	89706578	MajorDMR-15-84660	4
chr6	89718113	89718210	MajorDMR-15-84661	3
chr6	89746325	89746386	MajorDMR-15-84662	3
chr6	89782704	89783050	MajorDMR-15-84663	3
chr6	89792834	89793717	MajorDMR-15-84664	8
chr6	89805425	89805690	MajorDMR-15-84665	3
chr6	89848058	89848241	MajorDMR-15-84666	2
chr6	89854702	89854895	MajorDMR-15-84667	2
chr6	89928082	89928511	MajorDMR-15-84668	6
chr6	89992857	89992877	MajorDMR-15-84669	2
chr6	89993516	89993601	MajorDMR-15-84670	3
chr6	90014139	90014788	MajorDMR-15-84671	6
chr6	90022092	90022372	MajorDMR-15-84672	6
chr6	90024341	90024669	MajorDMR-15-84673	7
chr6	90068465	90068597	MajorDMR-15-84674	2
chr6	90078768	90078772	MajorDMR-15-84675	2
chr6	90097585	90098060	MajorDMR-15-84676	6
chr6	90115559	90116233	MajorDMR-15-84677	4
chr6	90118602	90120166	MajorDMR-15-84678	6
chr6	90139909	90140386	MajorDMR-15-84679	6
chr6	90153597	90153720	MajorDMR-15-84680	4
chr6	90159354	90159784	MajorDMR-15-84681	5
chr6	90168313	90168520	MajorDMR-15-84682	2
chr6	90171235	90171445	MajorDMR-15-84683	2
chr6	90194864	90195004	MajorDMR-15-84684	2
chr6	90196988	90197421	MajorDMR-15-84685	2
chr6	90234191	90234235	MajorDMR-15-84686	3
chr6	90235759	90235846	MajorDMR-15-84687	4
chr6	90243415	90244061	MajorDMR-15-84688	4
chr6	90257294	90257850	MajorDMR-15-84689	4
chr6	90258485	90258654	MajorDMR-15-84690	4
chr6	90260947	90261018	MajorDMR-15-84691	3
chr6	90275258	90275362	MajorDMR-15-84692	2
chr6	90276664	90277707	MajorDMR-15-84693	12
chr6	90281853	90282147	MajorDMR-15-84694	2
chr6	90322353	90322743	MajorDMR-15-84695	3
chr6	90323252	90323953	MajorDMR-15-84696	6
chr6	90324752	90326658	MajorDMR-15-84697	8
chr6	90352645	90353949	MajorDMR-15-84698	9
chr6	90356274	90356330	MajorDMR-15-84699	2
chr6	90363317	90363336	MajorDMR-15-84700	2
chr6	90366469	90366515	MajorDMR-15-84701	2
chr6	90369150	90369710	MajorDMR-15-84702	5
chr6	90370277	90370525	MajorDMR-15-84703	2
chr6	90378500	90378815	MajorDMR-15-84704	3
chr6	90380999	90382818	MajorDMR-15-84705	15
chr6	90390362	90390386	MajorDMR-15-84706	2
chr6	90397403	90397441	MajorDMR-15-84707	2
chr6	90399291	90400491	MajorDMR-15-84708	9
chr6	90437149	90437200	MajorDMR-15-84709	2
chr6	90460136	90460146	MajorDMR-15-84710	2
chr6	90461922	90462318	MajorDMR-15-84711	2
chr6	90468545	90468771	MajorDMR-15-84712	2
chr6	90632319	90632379	MajorDMR-15-84713	2
chr6	90637622	90637823	MajorDMR-15-84714	3
chr6	90639082	90639677	MajorDMR-15-84715	5
chr6	90641413	90641484	MajorDMR-15-84716	2
chr6	90651163	90651378	MajorDMR-15-84717	6
chr6	90652961	90653358	MajorDMR-15-84718	6
chr6	90683417	90683468	MajorDMR-15-84719	2
chr6	90684240	90686045	MajorDMR-15-84720	20
chr6	90687268	90688666	MajorDMR-15-84721	12
chr6	90732693	90732777	MajorDMR-15-84722	3
chr6	90767594	90767798	MajorDMR-15-84723	3
chr6	90776594	90776980	MajorDMR-15-84724	5
chr6	90820519	90820540	MajorDMR-15-84725	2
chr6	90834599	90835227	MajorDMR-15-84726	4
chr6	90835967	90836034	MajorDMR-15-84727	2
chr6	90841314	90841535	MajorDMR-15-84728	2
chr6	90845603	90846107	MajorDMR-15-84729	5
chr6	90861618	90862716	MajorDMR-15-84730	6
chr6	90868815	90868942	MajorDMR-15-84731	2
chr6	90878636	90879713	MajorDMR-15-84732	5
chr6	90883388	90883657	MajorDMR-15-84733	2
chr6	90894747	90894800	MajorDMR-15-84734	3
chr6	90906222	90906265	MajorDMR-15-84735	2
chr6	90906877	90906989	MajorDMR-15-84736	3
chr6	90908969	90909021	MajorDMR-15-84737	2
chr6	90917688	90917781	MajorDMR-15-84738	2
chr6	90927025	90927922	MajorDMR-15-84739	9
chr6	90933689	90934093	MajorDMR-15-84740	2
chr6	90939572	90939577	MajorDMR-15-84741	2
chr6	90947749	90948042	MajorDMR-15-84742	3
chr6	91000253	91000886	MajorDMR-15-84743	4
chr6	91003199	91003256	MajorDMR-15-84744	3
chr6	91039168	91039499	MajorDMR-15-84745	2
chr6	91046217	91046400	MajorDMR-15-84746	2
chr6	91082326	91082716	MajorDMR-15-84747	2
chr6	91085488	91086122	MajorDMR-15-84748	8
chr6	91109827	91109838	MajorDMR-15-84749	2
chr6	91159373	91159518	MajorDMR-15-84750	3
chr6	91179479	91179872	MajorDMR-15-84751	3
chr6	91216781	91216805	MajorDMR-15-84752	2
chr6	91223719	91223912	MajorDMR-15-84753	2
chr6	91275335	91275777	MajorDMR-15-84754	4
chr6	91278325	91278836	MajorDMR-15-84755	5
chr6	91291098	91291375	MajorDMR-15-84756	2
chr6	91497148	91497599	MajorDMR-15-84757	5
chr6	91595172	91595451	MajorDMR-15-84758	4
chr6	91601015	91601476	MajorDMR-15-84759	4
chr6	91604367	91604665	MajorDMR-15-84760	5
chr6	91687584	91688928	MajorDMR-15-84761	7
chr6	91720718	91721923	MajorDMR-15-84762	5
chr6	91722946	91722975	MajorDMR-15-84763	2
chr6	91739023	91739184	MajorDMR-15-84764	2
chr6	91741953	91742416	MajorDMR-15-84765	2
chr6	91792784	91792943	MajorDMR-15-84766	4
chr6	91796646	91796768	MajorDMR-15-84767	2
chr6	91797596	91798298	MajorDMR-15-84768	6
chr6	91806744	91807107	MajorDMR-15-84769	7
chr6	91839845	91839931	MajorDMR-15-84770	2
chr6	91859436	91859455	MajorDMR-15-84771	2
chr6	91869115	91870223	MajorDMR-15-84772	12
chr6	91877190	91877809	MajorDMR-15-84773	3
chr6	91881281	91882190	MajorDMR-15-84774	6
chr6	92112812	92112904	MajorDMR-15-84775	2
chr6	92129273	92129721	MajorDMR-15-84776	4
chr6	92143596	92143928	MajorDMR-15-84777	2
chr6	92157619	92157676	MajorDMR-15-84778	2
chr6	92256214	92256730	MajorDMR-15-84779	3
chr6	92358545	92358899	MajorDMR-15-84780	3
chr6	92403225	92403240	MajorDMR-15-84781	3
chr6	92405291	92405536	MajorDMR-15-84782	2
chr6	92496349	92496642	MajorDMR-15-84783	9
chr6	92774560	92774915	MajorDMR-15-84784	2
chr6	92840031	92840226	MajorDMR-15-84785	3
chr6	92882277	92882608	MajorDMR-15-84786	2
chr6	92929263	92929532	MajorDMR-15-84787	4
chr6	92968574	92969293	MajorDMR-15-84788	4
chr6	93155918	93156038	MajorDMR-15-84789	3
chr6	93293098	93293170	MajorDMR-15-84790	3
chr6	93303066	93303532	MajorDMR-15-84791	2
chr6	93310030	93310042	MajorDMR-15-84792	2
chr6	93383669	93384080	MajorDMR-15-84793	2
chr6	93389544	93389676	MajorDMR-15-84794	2
chr6	93403726	93403988	MajorDMR-15-84795	2
chr6	93510826	93510842	MajorDMR-15-84796	2
chr6	93530430	93530803	MajorDMR-15-84797	5
chr6	93545584	93545687	MajorDMR-15-84798	2
chr6	93575148	93575331	MajorDMR-15-84799	2
chr6	93603750	93603897	MajorDMR-15-84800	2
chr6	93695375	93695610	MajorDMR-15-84801	2
chr6	93797500	93797923	MajorDMR-15-84802	5
chr6	93805773	93805777	MajorDMR-15-84803	2
chr6	93906027	93906796	MajorDMR-15-84804	3
chr6	93941611	93941621	MajorDMR-15-84805	2
chr6	93944161	93944271	MajorDMR-15-84806	3
chr6	93981900	93982134	MajorDMR-15-84807	5
chr6	93995002	93995506	MajorDMR-15-84808	4
chr6	94070890	94071203	MajorDMR-15-84809	3
chr6	94078474	94078522	MajorDMR-15-84810	2
chr6	94099116	94099363	MajorDMR-15-84811	5
chr6	94106191	94106250	MajorDMR-15-84812	2
chr6	94178117	94178280	MajorDMR-15-84813	4
chr6	94182890	94182961	MajorDMR-15-84814	2
chr6	94191068	94191600	MajorDMR-15-84815	3
chr6	94437984	94438034	MajorDMR-15-84816	2
chr6	94446598	94446837	MajorDMR-15-84817	3
chr6	94506746	94506909	MajorDMR-15-84818	2
chr6	94562568	94563150	MajorDMR-15-84819	3
chr6	94683722	94684274	MajorDMR-15-84820	4
chr6	94714102	94714251	MajorDMR-15-84821	3
chr6	94735871	94735896	MajorDMR-15-84822	2
chr6	94754829	94754983	MajorDMR-15-84823	3
chr6	94877523	94877575	MajorDMR-15-84824	2
chr6	94881564	94882002	MajorDMR-15-84825	7
chr6	94960658	94960946	MajorDMR-15-84826	4
chr6	95111139	95111297	MajorDMR-15-84827	2
chr6	95202419	95202730	MajorDMR-15-84828	3
chr6	95203404	95203440	MajorDMR-15-84829	2
chr6	95280320	95280332	MajorDMR-15-84830	2
chr6	95554873	95555475	MajorDMR-15-84831	4
chr6	95856104	95856693	MajorDMR-15-84832	3
chr6	95882778	95882973	MajorDMR-15-84833	5
chr6	95934875	95935007	MajorDMR-15-84834	5
chr6	95935611	95935650	MajorDMR-15-84835	2
chr6	95936345	95936401	MajorDMR-15-84836	2
chr6	95961250	95961574	MajorDMR-15-84837	3
chr6	95976446	95976451	MajorDMR-15-84838	2
chr6	95985398	95985472	MajorDMR-15-84839	2
chr6	95991799	95992290	MajorDMR-15-84840	2
chr6	96048035	96048127	MajorDMR-15-84841	2
chr6	96119863	96119963	MajorDMR-15-84842	3
chr6	96140171	96140268	MajorDMR-15-84843	2
chr6	96162936	96162968	MajorDMR-15-84844	2
chr6	96198871	96199101	MajorDMR-15-84845	2
chr6	96294831	96295063	MajorDMR-15-84846	2
chr6	96341541	96341564	MajorDMR-15-84847	2
chr6	96480860	96480918	MajorDMR-15-84848	2
chr6	96506489	96506533	MajorDMR-15-84849	2
chr6	96516266	96516459	MajorDMR-15-84850	2
chr6	96522094	96522115	MajorDMR-15-84851	2
chr6	96591977	96592486	MajorDMR-15-84852	4
chr6	96626183	96626887	MajorDMR-15-84853	5
chr6	96658971	96659544	MajorDMR-15-84854	4
chr6	96661437	96661950	MajorDMR-15-84855	4
chr6	96674863	96675070	MajorDMR-15-84856	6
chr6	96711316	96711390	MajorDMR-15-84857	2
chr6	96859666	96860057	MajorDMR-15-84858	8
chr6	96971235	96971648	MajorDMR-15-84859	2
chr6	96985712	96986037	MajorDMR-15-84860	6
chr6	97014416	97014596	MajorDMR-15-84861	2
chr6	97015253	97015306	MajorDMR-15-84862	2
chr6	97049314	97050448	MajorDMR-15-84863	14
chr6	97069926	97070101	MajorDMR-15-84864	2
chr6	97093335	97093428	MajorDMR-15-84865	3
chr6	97094054	97094306	MajorDMR-15-84866	2
chr6	97131224	97131864	MajorDMR-15-84867	4
chr6	97141028	97141271	MajorDMR-15-84868	2
chr6	97159290	97160124	MajorDMR-15-84869	7
chr6	97182889	97183626	MajorDMR-15-84870	6
chr6	97228703	97229028	MajorDMR-15-84871	3
chr6	97259093	97259148	MajorDMR-15-84872	2
chr6	97283742	97283784	MajorDMR-15-84873	2
chr6	97290987	97291036	MajorDMR-15-84874	2
chr6	97304630	97305016	MajorDMR-15-84875	2
chr6	97312270	97312622	MajorDMR-15-84876	3
chr6	97421188	97421272	MajorDMR-15-84877	2
chr6	97472874	97473611	MajorDMR-15-84878	6
chr6	97518138	97518485	MajorDMR-15-84879	3
chr6	97849242	97849570	MajorDMR-15-84880	2
chr6	97954469	97954505	MajorDMR-15-84881	2
chr6	98024285	98024397	MajorDMR-15-84882	2
chr6	98075060	98075095	MajorDMR-15-84883	2
chr6	98138417	98138443	MajorDMR-15-84884	2
chr6	98154589	98154654	MajorDMR-15-84885	2
chr6	98167125	98167323	MajorDMR-15-84886	2
chr6	98261679	98261899	MajorDMR-15-84887	2
chr6	98262515	98263116	MajorDMR-15-84888	5
chr6	98267745	98267790	MajorDMR-15-84889	2
chr6	98345492	98346059	MajorDMR-15-84890	4
chr6	98462201	98463314	MajorDMR-15-84891	7
chr6	98492285	98492524	MajorDMR-15-84892	7
chr6	98494053	98494296	MajorDMR-15-84893	2
chr6	98720065	98720451	MajorDMR-15-84894	9
chr6	98727660	98728077	MajorDMR-15-84895	6
chr6	98772370	98772505	MajorDMR-15-84896	2
chr6	98863931	98864077	MajorDMR-15-84897	2
chr6	98881550	98881688	MajorDMR-15-84898	2
chr6	98903551	98904047	MajorDMR-15-84899	2
chr6	98906632	98906941	MajorDMR-15-84900	2
chr6	98930814	98931111	MajorDMR-15-84901	2
chr6	98932013	98932782	MajorDMR-15-84902	10
chr6	98965445	98965745	MajorDMR-15-84903	5
chr6	98978243	98978866	MajorDMR-15-84904	14
chr6	99038246	99038401	MajorDMR-15-84905	2
chr6	99186283	99186415	MajorDMR-15-84906	2
chr6	99203717	99203969	MajorDMR-15-84907	5
chr6	99235859	99235933	MajorDMR-15-84908	2
chr6	99351606	99351867	MajorDMR-15-84909	3
chr6	99436779	99436905	MajorDMR-15-84910	3
chr6	99479326	99479451	MajorDMR-15-84911	2
chr6	99495129	99495345	MajorDMR-15-84912	5
chr6	99512468	99512700	MajorDMR-15-84913	2
chr6	99541545	99541626	MajorDMR-15-84914	2
chr6	99633412	99634114	MajorDMR-15-84915	10
chr6	99661699	99661864	MajorDMR-15-84916	2
chr6	99735514	99735550	MajorDMR-15-84917	2
chr6	99756765	99757502	MajorDMR-15-84918	6
chr6	99781258	99781648	MajorDMR-15-84919	2
chr6	99893959	99894321	MajorDMR-15-84920	4
chr6	99945833	99945916	MajorDMR-15-84921	3
chr6	100093959	100094094	MajorDMR-15-84922	3
chr6	100210411	100210500	MajorDMR-15-84923	2
chr6	100228710	100229017	MajorDMR-15-84924	3
chr6	100298306	100298491	MajorDMR-15-84925	2
chr6	100324103	100324389	MajorDMR-15-84926	3
chr6	100332934	100333541	MajorDMR-15-84927	4
chr6	100349625	100349657	MajorDMR-15-84928	2
chr6	100371128	100371613	MajorDMR-15-84929	3
chr6	100484251	100484503	MajorDMR-15-84930	2
chr6	100490080	100490434	MajorDMR-15-84931	2
chr6	100560936	100561134	MajorDMR-15-84932	6
chr6	100638677	100639134	MajorDMR-15-84933	5
chr6	100679074	100679429	MajorDMR-15-84934	3
chr6	100685121	100685160	MajorDMR-15-84935	2
chr6	100685763	100685974	MajorDMR-15-84936	2
chr6	100734525	100734712	MajorDMR-15-84937	3
chr6	100785717	100785756	MajorDMR-15-84938	2
chr6	100873430	100873521	MajorDMR-15-84939	2
chr6	100962666	100963008	MajorDMR-15-84940	4
chr6	101234189	101234681	MajorDMR-15-84941	2
chr6	101508955	101509264	MajorDMR-15-84942	3
chr6	101565137	101566027	MajorDMR-15-84943	13
chr6	101691853	101692071	MajorDMR-15-84944	2
chr6	101802108	101802275	MajorDMR-15-84945	2
chr6	101839948	101839955	MajorDMR-15-84946	2
chr6	101852881	101852894	MajorDMR-15-84947	2
chr6	101854483	101855090	MajorDMR-15-84948	3
chr6	101875864	101876058	MajorDMR-15-84949	2
chr6	101885284	101885766	MajorDMR-15-84950	2
chr6	101886355	101886489	MajorDMR-15-84951	3
chr6	101901606	101901657	MajorDMR-15-84952	2
chr6	101914010	101914423	MajorDMR-15-84953	3
chr6	101915800	101915855	MajorDMR-15-84954	2
chr6	101918362	101918389	MajorDMR-15-84955	2
chr6	101921594	101921691	MajorDMR-15-84956	2
chr6	101933523	101933530	MajorDMR-15-84957	2
chr6	101937314	101937320	MajorDMR-15-84958	2
chr6	101939218	101939484	MajorDMR-15-84959	3
chr6	101973602	101973994	MajorDMR-15-84960	3
chr6	101977205	101977516	MajorDMR-15-84961	4
chr6	101978214	101978359	MajorDMR-15-84962	2
chr6	101986674	101987189	MajorDMR-15-84963	3
chr6	101989598	101989811	MajorDMR-15-84964	2
chr6	101990331	101990785	MajorDMR-15-84965	5
chr6	101998631	101998635	MajorDMR-15-84966	2
chr6	102051289	102051422	MajorDMR-15-84967	2
chr6	102051990	102052806	MajorDMR-15-84968	5
chr6	102055058	102055160	MajorDMR-15-84969	3
chr6	102078131	102078349	MajorDMR-15-84970	2
chr6	102078953	102079973	MajorDMR-15-84971	6
chr6	102094614	102094889	MajorDMR-15-84972	3
chr6	102098327	102098767	MajorDMR-15-84973	3
chr6	102130104	102130111	MajorDMR-15-84974	2
chr6	102131553	102131559	MajorDMR-15-84975	2
chr6	102157783	102157829	MajorDMR-15-84976	2
chr6	102174623	102174640	MajorDMR-15-84977	2
chr6	102177336	102178057	MajorDMR-15-84978	6
chr6	102178823	102178845	MajorDMR-15-84979	2
chr6	102189455	102189673	MajorDMR-15-84980	2
chr6	102224876	102224961	MajorDMR-15-84981	2
chr6	102242375	102242415	MajorDMR-15-84982	2
chr6	102266550	102266667	MajorDMR-15-84983	2
chr6	102269840	102270167	MajorDMR-15-84984	2
chr6	102295835	102296435	MajorDMR-15-84985	3
chr6	102312903	102313117	MajorDMR-15-84986	3
chr6	102317036	102317582	MajorDMR-15-84987	4
chr6	102346601	102347005	MajorDMR-15-84988	2
chr6	102360172	102360413	MajorDMR-15-84989	4
chr6	102405074	102405126	MajorDMR-15-84990	2
chr6	102422406	102422451	MajorDMR-15-84991	2
chr6	102488505	102488671	MajorDMR-15-84992	3
chr6	102597542	102598187	MajorDMR-15-84993	3
chr6	102635442	102635472	MajorDMR-15-84994	2
chr6	102776738	102777327	MajorDMR-15-84995	3
chr6	102827846	102828803	MajorDMR-15-84996	5
chr6	102927964	102928146	MajorDMR-15-84997	3
chr6	102974176	102974233	MajorDMR-15-84998	2
chr6	103005108	103005406	MajorDMR-15-84999	2
chr6	103155554	103155652	MajorDMR-15-85000	2
chr6	103214935	103215152	MajorDMR-15-85001	2
chr6	103289008	103289186	MajorDMR-15-85002	2
chr6	103341318	103341741	MajorDMR-15-85003	3
chr6	103505522	103505549	MajorDMR-15-85004	2
chr6	103554695	103555708	MajorDMR-15-85005	7
chr6	104050536	104051168	MajorDMR-15-85006	5
chr6	104097245	104097262	MajorDMR-15-85007	2
chr6	104097791	104097827	MajorDMR-15-85008	2
chr6	104214935	104215010	MajorDMR-15-85009	2
chr6	104227285	104227606	MajorDMR-15-85010	2
chr6	104284639	104285015	MajorDMR-15-85011	6
chr6	104310224	104311109	MajorDMR-15-85012	7
chr6	104318762	104319177	MajorDMR-15-85013	2
chr6	104321666	104321973	MajorDMR-15-85014	2
chr6	104335970	104336548	MajorDMR-15-85015	7
chr6	104462333	104462534	MajorDMR-15-85016	2
chr6	104478004	104478085	MajorDMR-15-85017	2
chr6	104557933	104558158	MajorDMR-15-85018	2
chr6	104666023	104666332	MajorDMR-15-85019	3
chr6	104674629	104675311	MajorDMR-15-85020	5
chr6	104705618	104706117	MajorDMR-15-85021	6
chr6	104735720	104736346	MajorDMR-15-85022	4
chr6	104744762	104745029	MajorDMR-15-85023	3
chr6	104748944	104750350	MajorDMR-15-85024	16
chr6	104770408	104770966	MajorDMR-15-85025	7
chr6	104847100	104847192	MajorDMR-15-85026	2
chr6	104920286	104920878	MajorDMR-15-85027	7
chr6	104932670	104933133	MajorDMR-15-85028	5
chr6	104969094	104969263	MajorDMR-15-85029	2
chr6	105024348	105024392	MajorDMR-15-85030	2
chr6	105048977	105049631	MajorDMR-15-85031	8
chr6	105056186	105056316	MajorDMR-15-85032	5
chr6	105068567	105068689	MajorDMR-15-85033	2
chr6	105079336	105079548	MajorDMR-15-85034	3
chr6	105140934	105140938	MajorDMR-15-85035	2
chr6	105162834	105162909	MajorDMR-15-85036	3
chr6	105177927	105178407	MajorDMR-15-85037	3
chr6	105179507	105180136	MajorDMR-15-85038	8
chr6	105192212	105192346	MajorDMR-15-85039	2
chr6	105275918	105275935	MajorDMR-15-85040	2
chr6	105402466	105402559	MajorDMR-15-85041	2
chr6	105406015	105406778	MajorDMR-15-85042	4
chr6	105547407	105547438	MajorDMR-15-85043	2
chr6	105633099	105633116	MajorDMR-15-85044	2
chr6	105641336	105641802	MajorDMR-15-85045	2
chr6	105678778	105678924	MajorDMR-15-85046	4
chr6	105691355	105691601	MajorDMR-15-85047	3
chr6	105735119	105735218	MajorDMR-15-85048	2
chr6	105784986	105784994	MajorDMR-15-85049	2
chr6	105793696	105793837	MajorDMR-15-85050	2
chr6	105805753	105805774	MajorDMR-15-85051	2
chr6	105888346	105888991	MajorDMR-15-85052	3
chr6	105905401	105905598	MajorDMR-15-85053	4
chr6	105922119	105922367	MajorDMR-15-85054	3
chr6	105936207	105936933	MajorDMR-15-85055	9
chr6	105947182	105947227	MajorDMR-15-85056	2
chr6	105947924	105948077	MajorDMR-15-85057	3
chr6	105980920	105981096	MajorDMR-15-85058	2
chr6	106048338	106048355	MajorDMR-15-85059	2
chr6	106140639	106142190	MajorDMR-15-85060	12
chr6	106201324	106201460	MajorDMR-15-85061	2
chr6	106245881	106246348	MajorDMR-15-85062	4
chr6	106251113	106251330	MajorDMR-15-85063	2
chr6	106296398	106296633	MajorDMR-15-85064	4
chr6	106298793	106298877	MajorDMR-15-85065	4
chr6	106321197	106321603	MajorDMR-15-85066	4
chr6	106328641	106328819	MajorDMR-15-85067	2
chr6	106350306	106350519	MajorDMR-15-85068	5
chr6	106364794	106364809	MajorDMR-15-85069	2
chr6	106531620	106531820	MajorDMR-15-85070	2
chr6	106560295	106560554	MajorDMR-15-85071	3
chr6	106564143	106564422	MajorDMR-15-85072	2
chr6	106616256	106616924	MajorDMR-15-85073	12
chr6	106621860	106621970	MajorDMR-15-85074	4
chr6	106717691	106718290	MajorDMR-15-85075	8
chr6	106719394	106719507	MajorDMR-15-85076	3
chr6	106720540	106720641	MajorDMR-15-85077	3
chr6	106856546	106856958	MajorDMR-15-85078	2
chr6	107005549	107005742	MajorDMR-15-85079	4
chr6	107090623	107090643	MajorDMR-15-85080	2
chr6	107166558	107166759	MajorDMR-15-85081	3
chr6	107178563	107179337	MajorDMR-15-85082	8
chr6	107198933	107199012	MajorDMR-15-85083	2
chr6	107204542	107204713	MajorDMR-15-85084	2
chr6	107247690	107248110	MajorDMR-15-85085	3
chr6	107281127	107282033	MajorDMR-15-85086	9
chr6	107290587	107291019	MajorDMR-15-85087	6
chr6	107291733	107292008	MajorDMR-15-85088	3
chr6	107294963	107295134	MajorDMR-15-85089	2
chr6	107302683	107303314	MajorDMR-15-85090	4
chr6	107304362	107304456	MajorDMR-15-85091	2
chr6	107365375	107365966	MajorDMR-15-85092	4
chr6	107368945	107369183	MajorDMR-15-85093	3
chr6	107378038	107378500	MajorDMR-15-85094	4
chr6	107386031	107386552	MajorDMR-15-85095	3
chr6	107399144	107399412	MajorDMR-15-85096	4
chr6	107423404	107423487	MajorDMR-15-85097	2
chr6	107424145	107424332	MajorDMR-15-85098	3
chr6	107429151	107429676	MajorDMR-15-85099	13
chr6	107461717	107463041	MajorDMR-15-85100	11
chr6	107577764	107577955	MajorDMR-15-85101	2
chr6	107605812	107607142	MajorDMR-15-85102	5
chr6	107614173	107614743	MajorDMR-15-85103	12
chr6	107617757	107618133	MajorDMR-15-85104	2
chr6	107640705	107640954	MajorDMR-15-85105	3
chr6	107681810	107681941	MajorDMR-15-85106	2
chr6	107825841	107826268	MajorDMR-15-85107	3
chr6	107832808	107833112	MajorDMR-15-85108	3
chr6	107853262	107853331	MajorDMR-15-85109	2
chr6	107854022	107854208	MajorDMR-15-85110	6
chr6	107855265	107855606	MajorDMR-15-85111	6
chr6	107856130	107856153	MajorDMR-15-85112	3
chr6	107858083	107858123	MajorDMR-15-85113	2
chr6	107859933	107860152	MajorDMR-15-85114	3
chr6	107863441	107865891	MajorDMR-15-85115	11
chr6	107870362	107870426	MajorDMR-15-85116	3
chr6	107880107	107880843	MajorDMR-15-85117	3
chr6	107882679	107882741	MajorDMR-15-85118	2
chr6	107901539	107901709	MajorDMR-15-85119	3
chr6	107909953	107911075	MajorDMR-15-85120	10
chr6	107918976	107919013	MajorDMR-15-85121	2
chr6	107925564	107925917	MajorDMR-15-85122	3
chr6	107928617	107928741	MajorDMR-15-85123	4
chr6	107936001	107936398	MajorDMR-15-85124	6
chr6	107937533	107938225	MajorDMR-15-85125	15
chr6	107949262	107949340	MajorDMR-15-85126	2
chr6	107951989	107951997	MajorDMR-15-85127	2
chr6	107957689	107957771	MajorDMR-15-85128	5
chr6	107962759	107963104	MajorDMR-15-85129	3
chr6	107966973	107967513	MajorDMR-15-85130	7
chr6	107974509	107974667	MajorDMR-15-85131	7
chr6	107984220	107984283	MajorDMR-15-85132	2
chr6	107986534	107986812	MajorDMR-15-85133	2
chr6	107988199	107990411	MajorDMR-15-85134	25
chr6	107991799	107992320	MajorDMR-15-85135	6
chr6	107997179	107997582	MajorDMR-15-85136	13
chr6	108000383	108000703	MajorDMR-15-85137	3
chr6	108032867	108033668	MajorDMR-15-85138	9
chr6	108077796	108078097	MajorDMR-15-85139	2
chr6	108129123	108129476	MajorDMR-15-85140	2
chr6	108145290	108146239	MajorDMR-15-85141	6
chr6	108185897	108186562	MajorDMR-15-85142	8
chr6	108261705	108261886	MajorDMR-15-85143	3
chr6	108280862	108280872	MajorDMR-15-85144	2
chr6	108340726	108340731	MajorDMR-15-85145	2
chr6	108391430	108391495	MajorDMR-15-85146	3
chr6	108413132	108413142	MajorDMR-15-85147	2
chr6	108435306	108435896	MajorDMR-15-85148	5
chr6	108444730	108445295	MajorDMR-15-85149	6
chr6	108455626	108456229	MajorDMR-15-85150	4
chr6	108457684	108457729	MajorDMR-15-85151	2
chr6	108458561	108458570	MajorDMR-15-85152	2
chr6	108477523	108478152	MajorDMR-15-85153	7
chr6	108481360	108482454	MajorDMR-15-85154	9
chr6	108484924	108485066	MajorDMR-15-85155	2
chr6	108488543	108489293	MajorDMR-15-85156	7
chr6	108491456	108492913	MajorDMR-15-85157	32
chr6	108494105	108494379	MajorDMR-15-85158	4
chr6	108495677	108499135	MajorDMR-15-85159	35
chr6	108500994	108502229	MajorDMR-15-85160	11
chr6	108505926	108506001	MajorDMR-15-85161	2
chr6	108521171	108521190	MajorDMR-15-85162	2
chr6	108601772	108601976	MajorDMR-15-85163	2
chr6	108643805	108644105	MajorDMR-15-85164	2
chr6	108664542	108664548	MajorDMR-15-85165	2
chr6	108685323	108685849	MajorDMR-15-85166	7
chr6	108701468	108702278	MajorDMR-15-85167	6
chr6	108784024	108784038	MajorDMR-15-85168	2
chr6	108785007	108785672	MajorDMR-15-85169	5
chr6	108797583	108797825	MajorDMR-15-85170	2
chr6	108811874	108812080	MajorDMR-15-85171	4
chr6	108840774	108841128	MajorDMR-15-85172	6
chr6	108847560	108847780	MajorDMR-15-85173	2
chr6	108884483	108884882	MajorDMR-15-85174	8
chr6	108895583	108895980	MajorDMR-15-85175	5
chr6	108896863	108896876	MajorDMR-15-85176	2
chr6	108901945	108902644	MajorDMR-15-85177	4
chr6	108910515	108910773	MajorDMR-15-85178	4
chr6	108927028	108927721	MajorDMR-15-85179	5
chr6	108941541	108942495	MajorDMR-15-85180	9
chr6	108949100	108949449	MajorDMR-15-85181	2
chr6	108968868	108969095	MajorDMR-15-85182	2
chr6	108974938	108975563	MajorDMR-15-85183	4
chr6	108989400	108989515	MajorDMR-15-85184	3
chr6	108997398	108997634	MajorDMR-15-85185	3
chr6	109001539	109001682	MajorDMR-15-85186	3
chr6	109007589	109007879	MajorDMR-15-85187	4
chr6	109010687	109010826	MajorDMR-15-85188	3
chr6	109022637	109022865	MajorDMR-15-85189	2
chr6	109041094	109041492	MajorDMR-15-85190	3
chr6	109051794	109052589	MajorDMR-15-85191	11
chr6	109065598	109066596	MajorDMR-15-85192	13
chr6	109071459	109072251	MajorDMR-15-85193	7
chr6	109074170	109074208	MajorDMR-15-85194	2
chr6	109081854	109082255	MajorDMR-15-85195	2
chr6	109100799	109101376	MajorDMR-15-85196	5
chr6	109127986	109128003	MajorDMR-15-85197	2
chr6	109152280	109152690	MajorDMR-15-85198	5
chr6	109155888	109156435	MajorDMR-15-85199	4
chr6	109195541	109195659	MajorDMR-15-85200	5
chr6	109208873	109209504	MajorDMR-15-85201	7
chr6	109217364	109217714	MajorDMR-15-85202	2
chr6	109242979	109243057	MajorDMR-15-85203	3
chr6	109269347	109269392	MajorDMR-15-85204	2
chr6	109273839	109274604	MajorDMR-15-85205	27
chr6	109276918	109276978	MajorDMR-15-85206	3
chr6	109283269	109283452	MajorDMR-15-85207	4
chr6	109308759	109309055	MajorDMR-15-85208	2
chr6	109337177	109337401	MajorDMR-15-85209	3
chr6	109358570	109359098	MajorDMR-15-85210	3
chr6	109370772	109370897	MajorDMR-15-85211	2
chr6	109408739	109409663	MajorDMR-15-85212	3
chr6	109432631	109433087	MajorDMR-15-85213	6
chr6	109438958	109439166	MajorDMR-15-85214	4
chr6	109644417	109644606	MajorDMR-15-85215	3
chr6	109689960	109690074	MajorDMR-15-85216	2
chr6	109805390	109805764	MajorDMR-15-85217	3
chr6	109827002	109827064	MajorDMR-15-85218	2
chr6	109829071	109829234	MajorDMR-15-85219	2
chr6	109913306	109913353	MajorDMR-15-85220	2
chr6	109988255	109988325	MajorDMR-15-85221	2
chr6	110138474	110138553	MajorDMR-15-85222	4
chr6	110154887	110155230	MajorDMR-15-85223	4
chr6	110155991	110156275	MajorDMR-15-85224	4
chr6	110170105	110170754	MajorDMR-15-85225	4
chr6	110189298	110189595	MajorDMR-15-85226	3
chr6	110200825	110200948	MajorDMR-15-85227	4
chr6	110205943	110206227	MajorDMR-15-85228	3
chr6	110264086	110264190	MajorDMR-15-85229	2
chr6	110295662	110296163	MajorDMR-15-85230	2
chr6	110301713	110301726	MajorDMR-15-85231	2
chr6	110309332	110309865	MajorDMR-15-85232	4
chr6	110441195	110441348	MajorDMR-15-85233	2
chr6	110543868	110544121	MajorDMR-15-85234	2
chr6	110570389	110570946	MajorDMR-15-85235	3
chr6	110600559	110600705	MajorDMR-15-85236	3
chr6	110634760	110634996	MajorDMR-15-85237	3
chr6	110685030	110685252	MajorDMR-15-85238	2
chr6	110716317	110716734	MajorDMR-15-85239	5
chr6	110736864	110737032	MajorDMR-15-85240	3
chr6	110787205	110787582	MajorDMR-15-85241	3
chr6	110824343	110824768	MajorDMR-15-85242	2
chr6	110838562	110839387	MajorDMR-15-85243	8
chr6	110841495	110841669	MajorDMR-15-85244	3
chr6	110914086	110914590	MajorDMR-15-85245	7
chr6	110928681	110928832	MajorDMR-15-85246	4
chr6	110954490	110954761	MajorDMR-15-85247	2
chr6	110960331	110960651	MajorDMR-15-85248	2
chr6	111004410	111004599	MajorDMR-15-85249	3
chr6	111007475	111007604	MajorDMR-15-85250	2
chr6	111041659	111041738	MajorDMR-15-85251	2
chr6	111046804	111047208	MajorDMR-15-85252	2
chr6	111057435	111058359	MajorDMR-15-85253	4
chr6	111073481	111073578	MajorDMR-15-85254	2
chr6	111076788	111076959	MajorDMR-15-85255	2
chr6	111102847	111103139	MajorDMR-15-85256	2
chr6	111143138	111143358	MajorDMR-15-85257	2
chr6	111204548	111204864	MajorDMR-15-85258	3
chr6	111292530	111292802	MajorDMR-15-85259	2
chr6	111339877	111339996	MajorDMR-15-85260	2
chr6	111349925	111350209	MajorDMR-15-85261	8
chr6	111389368	111391001	MajorDMR-15-85262	15
chr6	111391810	111392165	MajorDMR-15-85263	2
chr6	111410692	111410711	MajorDMR-15-85264	2
chr6	111411946	111412269	MajorDMR-15-85265	4
chr6	111446242	111446386	MajorDMR-15-85266	4
chr6	111506410	111506596	MajorDMR-15-85267	2
chr6	111528284	111528440	MajorDMR-15-85268	2
chr6	111543658	111544231	MajorDMR-15-85269	6
chr6	111588060	111588519	MajorDMR-15-85270	6
chr6	111623309	111624099	MajorDMR-15-85271	4
chr6	111628747	111628872	MajorDMR-15-85272	3
chr6	111642806	111643209	MajorDMR-15-85273	2
chr6	111688937	111688984	MajorDMR-15-85274	3
chr6	111703937	111704029	MajorDMR-15-85275	3
chr6	111705832	111705979	MajorDMR-15-85276	3
chr6	111737112	111737620	MajorDMR-15-85277	3
chr6	111738476	111739071	MajorDMR-15-85278	5
chr6	111740182	111740343	MajorDMR-15-85279	2
chr6	111744914	111745487	MajorDMR-15-85280	3
chr6	111793797	111794000	MajorDMR-15-85281	2
chr6	111798470	111798728	MajorDMR-15-85282	2
chr6	111800708	111802238	MajorDMR-15-85283	8
chr6	111808018	111808800	MajorDMR-15-85284	5
chr6	111832483	111832515	MajorDMR-15-85285	2
chr6	111844574	111845906	MajorDMR-15-85286	8
chr6	111862139	111862921	MajorDMR-15-85287	7
chr6	111873027	111873064	MajorDMR-15-85288	2
chr6	111874498	111874804	MajorDMR-15-85289	2
chr6	111876471	111876573	MajorDMR-15-85290	2
chr6	111880444	111880934	MajorDMR-15-85291	6
chr6	111884415	111885524	MajorDMR-15-85292	8
chr6	111886887	111887758	MajorDMR-15-85293	8
chr6	111901733	111902196	MajorDMR-15-85294	5
chr6	111911742	111912098	MajorDMR-15-85295	6
chr6	111912750	111913814	MajorDMR-15-85296	7
chr6	111938406	111938622	MajorDMR-15-85297	4
chr6	111947177	111948087	MajorDMR-15-85298	8
chr6	111949507	111949755	MajorDMR-15-85299	3
chr6	111958251	111958755	MajorDMR-15-85300	3
chr6	111972867	111973002	MajorDMR-15-85301	4
chr6	111973582	111973621	MajorDMR-15-85302	2
chr6	111974941	111975262	MajorDMR-15-85303	3
chr6	111982695	111983238	MajorDMR-15-85304	10
chr6	111983976	111984627	MajorDMR-15-85305	6
chr6	111985254	111986202	MajorDMR-15-85306	7
chr6	111989054	111990032	MajorDMR-15-85307	12
chr6	111993965	111995052	MajorDMR-15-85308	7
chr6	112001462	112002023	MajorDMR-15-85309	7
chr6	112003041	112003051	MajorDMR-15-85310	2
chr6	112006155	112008779	MajorDMR-15-85311	26
chr6	112009445	112009800	MajorDMR-15-85312	3
chr6	112012517	112013586	MajorDMR-15-85313	8
chr6	112021365	112021850	MajorDMR-15-85314	15
chr6	112022749	112022773	MajorDMR-15-85315	2
chr6	112023662	112023878	MajorDMR-15-85316	2
chr6	112032166	112032321	MajorDMR-15-85317	2
chr6	112035655	112036146	MajorDMR-15-85318	5
chr6	112040398	112040666	MajorDMR-15-85319	4
chr6	112047011	112047073	MajorDMR-15-85320	2
chr6	112052195	112052346	MajorDMR-15-85321	5
chr6	112055895	112056416	MajorDMR-15-85322	6
chr6	112064482	112065166	MajorDMR-15-85323	8
chr6	112065718	112065877	MajorDMR-15-85324	2
chr6	112068723	112069500	MajorDMR-15-85325	10
chr6	112072398	112072552	MajorDMR-15-85326	2
chr6	112075643	112076195	MajorDMR-15-85327	5
chr6	112076762	112076912	MajorDMR-15-85328	3
chr6	112085672	112086224	MajorDMR-15-85329	5
chr6	112089133	112089775	MajorDMR-15-85330	5
chr6	112092914	112092973	MajorDMR-15-85331	2
chr6	112098201	112098666	MajorDMR-15-85332	4
chr6	112104383	112104840	MajorDMR-15-85333	6
chr6	112110686	112111044	MajorDMR-15-85334	2
chr6	112114269	112114715	MajorDMR-15-85335	3
chr6	112115884	112115924	MajorDMR-15-85336	2
chr6	112119955	112119988	MajorDMR-15-85337	2
chr6	112126474	112126599	MajorDMR-15-85338	2
chr6	112131858	112132520	MajorDMR-15-85339	7
chr6	112145105	112145163	MajorDMR-15-85340	2
chr6	112154580	112154748	MajorDMR-15-85341	4
chr6	112159857	112160160	MajorDMR-15-85342	4
chr6	112162188	112162298	MajorDMR-15-85343	3
chr6	112162901	112163288	MajorDMR-15-85344	4
chr6	112163957	112164325	MajorDMR-15-85345	2
chr6	112171892	112172110	MajorDMR-15-85346	2
chr6	112173180	112173413	MajorDMR-15-85347	4
chr6	112176886	112177214	MajorDMR-15-85348	2
chr6	112179649	112179859	MajorDMR-15-85349	3
chr6	112182419	112182969	MajorDMR-15-85350	4
chr6	112183728	112184472	MajorDMR-15-85351	4
chr6	112185004	112185083	MajorDMR-15-85352	4
chr6	112186515	112187191	MajorDMR-15-85353	4
chr6	112190058	112190408	MajorDMR-15-85354	3
chr6	112191833	112191962	MajorDMR-15-85355	2
chr6	112210121	112210403	MajorDMR-15-85356	5
chr6	112244696	112245031	MajorDMR-15-85357	2
chr6	112252542	112252898	MajorDMR-15-85358	3
chr6	112259981	112260140	MajorDMR-15-85359	3
chr6	112261155	112261271	MajorDMR-15-85360	2
chr6	112292240	112292791	MajorDMR-15-85361	5
chr6	112301975	112302855	MajorDMR-15-85362	9
chr6	112317648	112318112	MajorDMR-15-85363	10
chr6	112325649	112326215	MajorDMR-15-85364	4
chr6	112339306	112339620	MajorDMR-15-85365	5
chr6	112351842	112351991	MajorDMR-15-85366	3
chr6	112375778	112375956	MajorDMR-15-85367	6
chr6	112438294	112438537	MajorDMR-15-85368	2
chr6	112486703	112486745	MajorDMR-15-85369	3
chr6	112500323	112500344	MajorDMR-15-85370	2
chr6	112508858	112508998	MajorDMR-15-85371	2
chr6	112580434	112580725	MajorDMR-15-85372	3
chr6	112733621	112733774	MajorDMR-15-85373	2
chr6	112755003	112755339	MajorDMR-15-85374	5
chr6	112776774	112776951	MajorDMR-15-85375	2
chr6	112786270	112786335	MajorDMR-15-85376	2
chr6	112884403	112884519	MajorDMR-15-85377	3
chr6	112971410	112971654	MajorDMR-15-85378	2
chr6	113011882	113011900	MajorDMR-15-85379	3
chr6	113108730	113108748	MajorDMR-15-85380	2
chr6	113186527	113186636	MajorDMR-15-85381	2
chr6	113207989	113208247	MajorDMR-15-85382	4
chr6	113252993	113253116	MajorDMR-15-85383	2
chr6	113278089	113278511	MajorDMR-15-85384	3
chr6	113333284	113333377	MajorDMR-15-85385	4
chr6	113373680	113373900	MajorDMR-15-85386	5
chr6	113384716	113384934	MajorDMR-15-85387	2
chr6	113439367	113439398	MajorDMR-15-85388	2
chr6	113447852	113448361	MajorDMR-15-85389	6
chr6	113504397	113504521	MajorDMR-15-85390	2
chr6	113528340	113529048	MajorDMR-15-85391	5
chr6	113613460	113613726	MajorDMR-15-85392	3
chr6	113639918	113639950	MajorDMR-15-85393	2
chr6	113703237	113703493	MajorDMR-15-85394	2
chr6	113718448	113718687	MajorDMR-15-85395	2
chr6	113760855	113760898	MajorDMR-15-85396	2
chr6	113908064	113908368	MajorDMR-15-85397	3
chr6	113917207	113917748	MajorDMR-15-85398	8
chr6	113993651	113994211	MajorDMR-15-85399	5
chr6	114031222	114031592	MajorDMR-15-85400	6
chr6	114093738	114093885	MajorDMR-15-85401	3
chr6	114147100	114147190	MajorDMR-15-85402	4
chr6	114205502	114205573	MajorDMR-15-85403	2
chr6	114289503	114290448	MajorDMR-15-85404	7
chr6	114299588	114299716	MajorDMR-15-85405	3
chr6	114315080	114315359	MajorDMR-15-85406	2
chr6	114318168	114318593	MajorDMR-15-85407	5
chr6	114323921	114324328	MajorDMR-15-85408	4
chr6	114341409	114341556	MajorDMR-15-85409	4
chr6	114352247	114352290	MajorDMR-15-85410	2
chr6	114363540	114363649	MajorDMR-15-85411	4
chr6	114376752	114377361	MajorDMR-15-85412	3
chr6	114378656	114378706	MajorDMR-15-85413	2
chr6	114379603	114379798	MajorDMR-15-85414	3
chr6	114383684	114383950	MajorDMR-15-85415	2
chr6	114389206	114390332	MajorDMR-15-85416	9
chr6	114397730	114398302	MajorDMR-15-85417	5
chr6	114403227	114403316	MajorDMR-15-85418	2
chr6	114410789	114411999	MajorDMR-15-85419	12
chr6	114412606	114412712	MajorDMR-15-85420	4
chr6	114414913	114415340	MajorDMR-15-85421	2
chr6	114426919	114427360	MajorDMR-15-85422	2
chr6	114456863	114456870	MajorDMR-15-85423	2
chr6	114457649	114458272	MajorDMR-15-85424	3
chr6	114461827	114462604	MajorDMR-15-85425	5
chr6	114464525	114465041	MajorDMR-15-85426	3
chr6	114471995	114472031	MajorDMR-15-85427	2
chr6	114476254	114476520	MajorDMR-15-85428	3
chr6	114479310	114479602	MajorDMR-15-85429	2
chr6	114485772	114485966	MajorDMR-15-85430	3
chr6	114533112	114533239	MajorDMR-15-85431	3
chr6	114534165	114534237	MajorDMR-15-85432	2
chr6	114535697	114535760	MajorDMR-15-85433	2
chr6	114547113	114547220	MajorDMR-15-85434	3
chr6	114549968	114550451	MajorDMR-15-85435	2
chr6	114555214	114555730	MajorDMR-15-85436	3
chr6	114560196	114560479	MajorDMR-15-85437	2
chr6	114561042	114561924	MajorDMR-15-85438	8
chr6	114567679	114567719	MajorDMR-15-85439	2
chr6	114568370	114568548	MajorDMR-15-85440	2
chr6	114569767	114570184	MajorDMR-15-85441	2
chr6	114606149	114606337	MajorDMR-15-85442	2
chr6	114610500	114610702	MajorDMR-15-85443	2
chr6	114618295	114618484	MajorDMR-15-85444	2
chr6	114642347	114642447	MajorDMR-15-85445	2
chr6	114650158	114650611	MajorDMR-15-85446	3
chr6	114658784	114658808	MajorDMR-15-85447	2
chr6	114660681	114660726	MajorDMR-15-85448	2
chr6	114731305	114731558	MajorDMR-15-85449	2
chr6	114749603	114749784	MajorDMR-15-85450	2
chr6	114777239	114777674	MajorDMR-15-85451	3
chr6	114787341	114787578	MajorDMR-15-85452	2
chr6	114878374	114879072	MajorDMR-15-85453	5
chr6	114928964	114929562	MajorDMR-15-85454	4
chr6	114948357	114948419	MajorDMR-15-85455	2
chr6	115024849	115025003	MajorDMR-15-85456	2
chr6	115027872	115028699	MajorDMR-15-85457	7
chr6	115067914	115067947	MajorDMR-15-85458	2
chr6	115232320	115232733	MajorDMR-15-85459	3
chr6	115300372	115300470	MajorDMR-15-85460	5
chr6	115386228	115386405	MajorDMR-15-85461	2
chr6	115479184	115479374	MajorDMR-15-85462	3
chr6	115619208	115619470	MajorDMR-15-85463	2
chr6	115667787	115668383	MajorDMR-15-85464	5
chr6	115765132	115765225	MajorDMR-15-85465	3
chr6	115835890	115836155	MajorDMR-15-85466	3
chr6	115872501	115872676	MajorDMR-15-85467	2
chr6	115874240	115874760	MajorDMR-15-85468	6
chr6	115887386	115887546	MajorDMR-15-85469	3
chr6	115895253	115895417	MajorDMR-15-85470	2
chr6	115905595	115906141	MajorDMR-15-85471	4
chr6	115930513	115930619	MajorDMR-15-85472	3
chr6	115934799	115934851	MajorDMR-15-85473	3
chr6	116087835	116088089	MajorDMR-15-85474	4
chr6	116095288	116095785	MajorDMR-15-85475	2
chr6	116134295	116134509	MajorDMR-15-85476	4
chr6	116137747	116138370	MajorDMR-15-85477	3
chr6	116169627	116169787	MajorDMR-15-85478	2
chr6	116198619	116198986	MajorDMR-15-85479	5
chr6	116199871	116200085	MajorDMR-15-85480	2
chr6	116202963	116203993	MajorDMR-15-85481	7
chr6	116247335	116247480	MajorDMR-15-85482	3
chr6	116255224	116255719	MajorDMR-15-85483	5
chr6	116438284	116438411	MajorDMR-15-85484	2
chr6	116457942	116458079	MajorDMR-15-85485	3
chr6	116542302	116542378	MajorDMR-15-85486	2
chr6	116553064	116553108	MajorDMR-15-85487	2
chr6	116555997	116556077	MajorDMR-15-85488	2
chr6	116598988	116599067	MajorDMR-15-85489	4
chr6	116599730	116599959	MajorDMR-15-85490	8
chr6	116621179	116621414	MajorDMR-15-85491	2
chr6	116734317	116734722	MajorDMR-15-85492	3
chr6	116743272	116743723	MajorDMR-15-85493	5
chr6	116825297	116826116	MajorDMR-15-85494	6
chr6	116879149	116879210	MajorDMR-15-85495	3
chr6	116942539	116942679	MajorDMR-15-85496	3
chr6	117045294	117045376	MajorDMR-15-85497	2
chr6	117315759	117316036	MajorDMR-15-85498	6
chr6	117350969	117350993	MajorDMR-15-85499	2
chr6	117456815	117456821	MajorDMR-15-85500	2
chr6	117490716	117490954	MajorDMR-15-85501	3
chr6	117598258	117598428	MajorDMR-15-85502	2
chr6	117636067	117636450	MajorDMR-15-85503	2
chr6	117748485	117748977	MajorDMR-15-85504	3
chr6	117828110	117828131	MajorDMR-15-85505	2
chr6	117901956	117902044	MajorDMR-15-85506	2
chr6	118059729	118061251	MajorDMR-15-85507	11
chr6	118112072	118112250	MajorDMR-15-85508	3
chr6	118114075	118114118	MajorDMR-15-85509	2
chr6	118117178	118117619	MajorDMR-15-85510	5
chr6	118182107	118182123	MajorDMR-15-85511	2
chr6	118221660	118221872	MajorDMR-15-85512	3
chr6	118231915	118232223	MajorDMR-15-85513	2
chr6	118237407	118237513	MajorDMR-15-85514	2
chr6	118249377	118249452	MajorDMR-15-85515	3
chr6	118253307	118253358	MajorDMR-15-85516	2
chr6	118254480	118255335	MajorDMR-15-85517	9
chr6	118261409	118261610	MajorDMR-15-85518	3
chr6	118263871	118264550	MajorDMR-15-85519	6
chr6	118271892	118272498	MajorDMR-15-85520	3
chr6	118273789	118273809	MajorDMR-15-85521	2
chr6	118277676	118277775	MajorDMR-15-85522	2
chr6	118307039	118307047	MajorDMR-15-85523	2
chr6	118312804	118312841	MajorDMR-15-85524	2
chr6	118334305	118335140	MajorDMR-15-85525	6
chr6	118337874	118339025	MajorDMR-15-85526	5
chr6	118367428	118367610	MajorDMR-15-85527	2
chr6	118380147	118380225	MajorDMR-15-85528	2
chr6	118390915	118391066	MajorDMR-15-85529	6
chr6	118411077	118411523	MajorDMR-15-85530	2
chr6	118423470	118423766	MajorDMR-15-85531	2
chr6	118424732	118424777	MajorDMR-15-85532	2
chr6	118443440	118443997	MajorDMR-15-85533	5
chr6	118470818	118470837	MajorDMR-15-85534	2
chr6	118471433	118471576	MajorDMR-15-85535	2
chr6	118493242	118493340	MajorDMR-15-85536	2
chr6	118500951	118500992	MajorDMR-15-85537	2
chr6	118516136	118516255	MajorDMR-15-85538	2
chr6	118517087	118517264	MajorDMR-15-85539	2
chr6	118518715	118518990	MajorDMR-15-85540	2
chr6	118542028	118542138	MajorDMR-15-85541	2
chr6	118550363	118550669	MajorDMR-15-85542	3
chr6	118552681	118552967	MajorDMR-15-85543	2
chr6	118563968	118564189	MajorDMR-15-85544	3
chr6	118566003	118566038	MajorDMR-15-85545	2
chr6	118591298	118591402	MajorDMR-15-85546	3
chr6	118601182	118601368	MajorDMR-15-85547	2
chr6	118606404	118607683	MajorDMR-15-85548	6
chr6	118613477	118613940	MajorDMR-15-85549	5
chr6	118618000	118618169	MajorDMR-15-85550	3
chr6	118620466	118620819	MajorDMR-15-85551	5
chr6	118626969	118627396	MajorDMR-15-85552	4
chr6	118628371	118629025	MajorDMR-15-85553	8
chr6	118631047	118631098	MajorDMR-15-85554	2
chr6	118638835	118638942	MajorDMR-15-85555	3
chr6	118639844	118640007	MajorDMR-15-85556	2
chr6	118696329	118697283	MajorDMR-15-85557	6
chr6	118722565	118722654	MajorDMR-15-85558	2
chr6	118784635	118784721	MajorDMR-15-85559	3
chr6	118789496	118789810	MajorDMR-15-85560	4
chr6	118844642	118844701	MajorDMR-15-85561	2
chr6	118863706	118863730	MajorDMR-15-85562	2
chr6	118889332	118889981	MajorDMR-15-85563	5
chr6	118910923	118911510	MajorDMR-15-85564	4
chr6	118960213	118960356	MajorDMR-15-85565	3
chr6	118961283	118961299	MajorDMR-15-85566	2
chr6	119044699	119044842	MajorDMR-15-85567	3
chr6	119105681	119106120	MajorDMR-15-85568	4
chr6	119146235	119146432	MajorDMR-15-85569	2
chr6	119239671	119239701	MajorDMR-15-85570	2
chr6	119274307	119274947	MajorDMR-15-85571	3
chr6	119314463	119314893	MajorDMR-15-85572	2
chr6	119457961	119458012	MajorDMR-15-85573	2
chr6	119478064	119478140	MajorDMR-15-85574	2
chr6	119484279	119484346	MajorDMR-15-85575	2
chr6	119912401	119912503	MajorDMR-15-85576	2
chr6	119982497	119982563	MajorDMR-15-85577	2
chr6	120021547	120021889	MajorDMR-15-85578	3
chr6	120154743	120155252	MajorDMR-15-85579	5
chr6	120192610	120192808	MajorDMR-15-85580	3
chr6	120378326	120378492	MajorDMR-15-85581	2
chr6	120501110	120501353	MajorDMR-15-85582	2
chr6	120569723	120569909	MajorDMR-15-85583	3
chr6	120580342	120580603	MajorDMR-15-85584	3
chr6	120652176	120652343	MajorDMR-15-85585	2
chr6	120746162	120746177	MajorDMR-15-85586	2
chr6	120914986	120915499	MajorDMR-15-85587	4
chr6	120943593	120943969	MajorDMR-15-85588	2
chr6	120998173	120998290	MajorDMR-15-85589	2
chr6	121062012	121062286	MajorDMR-15-85590	3
chr6	121069512	121069600	MajorDMR-15-85591	2
chr6	121092421	121092595	MajorDMR-15-85592	2
chr6	121147136	121147215	MajorDMR-15-85593	4
chr6	121362200	121362374	MajorDMR-15-85594	3
chr6	121401650	121402015	MajorDMR-15-85595	6
chr6	121402524	121402558	MajorDMR-15-85596	2
chr6	121416008	121416162	MajorDMR-15-85597	3
chr6	121501283	121501559	MajorDMR-15-85598	3
chr6	121852694	121853598	MajorDMR-15-85599	7
chr6	121871292	121871333	MajorDMR-15-85600	2
chr6	121974067	121974468	MajorDMR-15-85601	5
chr6	122139680	122139719	MajorDMR-15-85602	2
chr6	122149368	122149763	MajorDMR-15-85603	3
chr6	122201560	122201715	MajorDMR-15-85604	2
chr6	122214865	122215120	MajorDMR-15-85605	2
chr6	122319011	122319891	MajorDMR-15-85606	7
chr6	122362026	122362084	MajorDMR-15-85607	2
chr6	122432187	122432466	MajorDMR-15-85608	2
chr6	122450007	122450392	MajorDMR-15-85609	2
chr6	122451701	122451709	MajorDMR-15-85610	2
chr6	122465084	122466588	MajorDMR-15-85611	6
chr6	122472538	122472921	MajorDMR-15-85612	2
chr6	122474843	122475099	MajorDMR-15-85613	3
chr6	122578066	122578456	MajorDMR-15-85614	2
chr6	122616760	122616975	MajorDMR-15-85615	2
chr6	122638090	122639180	MajorDMR-15-85616	6
chr6	122644052	122644324	MajorDMR-15-85617	3
chr6	122664809	122665106	MajorDMR-15-85618	3
chr6	122710606	122711407	MajorDMR-15-85619	6
chr6	122722702	122723105	MajorDMR-15-85620	3
chr6	122729859	122730026	MajorDMR-15-85621	2
chr6	122750951	122751273	MajorDMR-15-85622	5
chr6	122782709	122783081	MajorDMR-15-85623	2
chr6	123108913	123109053	MajorDMR-15-85624	2
chr6	123124605	123124883	MajorDMR-15-85625	2
chr6	123315507	123315536	MajorDMR-15-85626	2
chr6	123318970	123319158	MajorDMR-15-85627	3
chr6	123324305	123324412	MajorDMR-15-85628	3
chr6	123325214	123325253	MajorDMR-15-85629	2
chr6	123349297	123350012	MajorDMR-15-85630	5
chr6	123363090	123363865	MajorDMR-15-85631	3
chr6	123376386	123376641	MajorDMR-15-85632	2
chr6	123382365	123382457	MajorDMR-15-85633	3
chr6	123406830	123407596	MajorDMR-15-85634	6
chr6	123513327	123513830	MajorDMR-15-85635	3
chr6	123561611	123561866	MajorDMR-15-85636	2
chr6	123762783	123763279	MajorDMR-15-85637	4
chr6	123778012	123778230	MajorDMR-15-85638	3
chr6	123869689	123869713	MajorDMR-15-85639	2
chr6	123876384	123876625	MajorDMR-15-85640	4
chr6	123891767	123892476	MajorDMR-15-85641	7
chr6	124027399	124028376	MajorDMR-15-85642	7
chr6	124038815	124039006	MajorDMR-15-85643	2
chr6	124064572	124064972	MajorDMR-15-85644	4
chr6	124068497	124068642	MajorDMR-15-85645	3
chr6	124142121	124142350	MajorDMR-15-85646	2
chr6	124185418	124185454	MajorDMR-15-85647	2
chr6	124211624	124211730	MajorDMR-15-85648	2
chr6	124229605	124230277	MajorDMR-15-85649	5
chr6	124257184	124257439	MajorDMR-15-85650	4
chr6	124286889	124287477	MajorDMR-15-85651	6
chr6	124326317	124326387	MajorDMR-15-85652	2
chr6	124379515	124379632	MajorDMR-15-85653	2
chr6	124463713	124463815	MajorDMR-15-85654	3
chr6	124651120	124651438	MajorDMR-15-85655	2
chr6	124707298	124707730	MajorDMR-15-85656	4
chr6	124711509	124711567	MajorDMR-15-85657	2
chr6	124766918	124767197	MajorDMR-15-85658	2
chr6	124771059	124771307	MajorDMR-15-85659	2
chr6	124807130	124807582	MajorDMR-15-85660	7
chr6	124888397	124888679	MajorDMR-15-85661	6
chr6	124982614	124983261	MajorDMR-15-85662	7
chr6	124984667	124985748	MajorDMR-15-85663	6
chr6	125023621	125023715	MajorDMR-15-85664	2
chr6	125035314	125035761	MajorDMR-15-85665	3
chr6	125134142	125134184	MajorDMR-15-85666	2
chr6	125341186	125342506	MajorDMR-15-85667	10
chr6	125359241	125359396	MajorDMR-15-85668	2
chr6	125361720	125362028	MajorDMR-15-85669	5
chr6	125364838	125364863	MajorDMR-15-85670	2
chr6	125376542	125376689	MajorDMR-15-85671	3
chr6	125410135	125410546	MajorDMR-15-85672	5
chr6	125416605	125417579	MajorDMR-15-85673	8
chr6	125459391	125459745	MajorDMR-15-85674	3
chr6	125475742	125476408	MajorDMR-15-85675	13
chr6	125478639	125479206	MajorDMR-15-85676	11
chr6	125480254	125480341	MajorDMR-15-85677	2
chr6	125485358	125485470	MajorDMR-15-85678	3
chr6	125486893	125486945	MajorDMR-15-85679	2
chr6	125488081	125488169	MajorDMR-15-85680	2
chr6	125490386	125490698	MajorDMR-15-85681	2
chr6	125494442	125494462	MajorDMR-15-85682	2
chr6	125495609	125496325	MajorDMR-15-85683	4
chr6	125497389	125497840	MajorDMR-15-85684	5
chr6	125501791	125501992	MajorDMR-15-85685	2
chr6	125503952	125504066	MajorDMR-15-85686	2
chr6	125512333	125513203	MajorDMR-15-85687	6
chr6	125513794	125513884	MajorDMR-15-85688	4
chr6	125517615	125518206	MajorDMR-15-85689	3
chr6	125521365	125521646	MajorDMR-15-85690	2
chr6	125522969	125523163	MajorDMR-15-85691	3
chr6	125527179	125528045	MajorDMR-15-85692	4
chr6	125533507	125533593	MajorDMR-15-85693	2
chr6	125541860	125541901	MajorDMR-15-85694	2
chr6	125544499	125544593	MajorDMR-15-85695	2
chr6	125547268	125547316	MajorDMR-15-85696	2
chr6	125550271	125550413	MajorDMR-15-85697	5
chr6	125553163	125554449	MajorDMR-15-85698	9
chr6	125561174	125561329	MajorDMR-15-85699	2
chr6	125580932	125581244	MajorDMR-15-85700	3
chr6	125583697	125584141	MajorDMR-15-85701	10
chr6	125616071	125617240	MajorDMR-15-85702	7
chr6	125618977	125619587	MajorDMR-15-85703	3
chr6	125657980	125658215	MajorDMR-15-85704	2
chr6	125761430	125761679	MajorDMR-15-85705	3
chr6	125867934	125869288	MajorDMR-15-85706	9
chr6	125885397	125885898	MajorDMR-15-85707	4
chr6	125911351	125912411	MajorDMR-15-85708	10
chr6	125932766	125933326	MajorDMR-15-85709	6
chr6	125964618	125964742	MajorDMR-15-85710	2
chr6	126000787	126001071	MajorDMR-15-85711	2
chr6	126120615	126120655	MajorDMR-15-85712	3
chr6	126156139	126156454	MajorDMR-15-85713	2
chr6	126171702	126171748	MajorDMR-15-85714	2
chr6	126189171	126189649	MajorDMR-15-85715	4
chr6	126337900	126338036	MajorDMR-15-85716	2
chr6	126375655	126375817	MajorDMR-15-85717	4
chr6	126378885	126378905	MajorDMR-15-85718	4
chr6	126380897	126380954	MajorDMR-15-85719	2
chr6	126392285	126392852	MajorDMR-15-85720	6
chr6	126399391	126399702	MajorDMR-15-85721	5
chr6	126433386	126433903	MajorDMR-15-85722	3
chr6	126452000	126452270	MajorDMR-15-85723	4
chr6	126464758	126465662	MajorDMR-15-85724	8
chr6	126488926	126489345	MajorDMR-15-85725	3
chr6	126521987	126522351	MajorDMR-15-85726	4
chr6	126527133	126527279	MajorDMR-15-85727	2
chr6	126528813	126529383	MajorDMR-15-85728	4
chr6	126587513	126587848	MajorDMR-15-85729	3
chr6	126700839	126701299	MajorDMR-15-85730	4
chr6	126869732	126870046	MajorDMR-15-85731	2
chr6	126904867	126904875	MajorDMR-15-85732	2
chr6	126937927	126938002	MajorDMR-15-85733	2
chr6	127076285	127076294	MajorDMR-15-85734	2
chr6	127119474	127119904	MajorDMR-15-85735	4
chr6	127203320	127203492	MajorDMR-15-85736	2
chr6	127210264	127210462	MajorDMR-15-85737	2
chr6	127211001	127211226	MajorDMR-15-85738	4
chr6	127312676	127313139	MajorDMR-15-85739	6
chr6	127343549	127343685	MajorDMR-15-85740	3
chr6	127371063	127371195	MajorDMR-15-85741	2
chr6	127469802	127469999	MajorDMR-15-85742	3
chr6	127536011	127536897	MajorDMR-15-85743	18
chr6	127604384	127604436	MajorDMR-15-85744	2
chr6	127610820	127611168	MajorDMR-15-85745	2
chr6	127612608	127612912	MajorDMR-15-85746	4
chr6	127700897	127701073	MajorDMR-15-85747	2
chr6	127729909	127730171	MajorDMR-15-85748	2
chr6	127752093	127752292	MajorDMR-15-85749	2
chr6	127773122	127773555	MajorDMR-15-85750	2
chr6	127776436	127777647	MajorDMR-15-85751	10
chr6	127779572	127779784	MajorDMR-15-85752	4
chr6	127790159	127790209	MajorDMR-15-85753	2
chr6	127797561	127798131	MajorDMR-15-85754	4
chr6	127801346	127801950	MajorDMR-15-85755	4
chr6	127867516	127867887	MajorDMR-15-85756	5
chr6	128767626	128767892	MajorDMR-15-85757	2
chr6	128960493	128960500	MajorDMR-15-85758	2
chr6	128968259	128968399	MajorDMR-15-85759	4
chr6	129028680	129029040	MajorDMR-15-85760	7
chr6	129065008	129065393	MajorDMR-15-85761	3
chr6	129128165	129128536	MajorDMR-15-85762	2
chr6	129176718	129177535	MajorDMR-15-85763	7
chr6	129343414	129343891	MajorDMR-15-85764	7
chr6	129369304	129369397	MajorDMR-15-85765	2
chr6	129461277	129461287	MajorDMR-15-85766	2
chr6	129608554	129608861	MajorDMR-15-85767	3
chr6	129703137	129703514	MajorDMR-15-85768	3
chr6	129769471	129769569	MajorDMR-15-85769	2
chr6	129781120	129781361	MajorDMR-15-85770	4
chr6	129797375	129797404	MajorDMR-15-85771	2
chr6	129824159	129824298	MajorDMR-15-85772	4
chr6	129824958	129825539	MajorDMR-15-85773	4
chr6	129838388	129838491	MajorDMR-15-85774	2
chr6	129868107	129868360	MajorDMR-15-85775	3
chr6	129893569	129893915	MajorDMR-15-85776	3
chr6	130146747	130147322	MajorDMR-15-85777	3
chr6	130317659	130317754	MajorDMR-15-85778	3
chr6	130371899	130371956	MajorDMR-15-85779	2
chr6	130391632	130391661	MajorDMR-15-85780	2
chr6	130416596	130416882	MajorDMR-15-85781	3
chr6	130621009	130621231	MajorDMR-15-85782	2
chr6	130820358	130820633	MajorDMR-15-85783	2
chr6	130828334	130829136	MajorDMR-15-85784	8
chr6	130838487	130838958	MajorDMR-15-85785	2
chr6	130844670	130845339	MajorDMR-15-85786	5
chr6	130897655	130898531	MajorDMR-15-85787	6
chr6	130953381	130954167	MajorDMR-15-85788	14
chr6	130975183	130975779	MajorDMR-15-85789	3
chr6	130994504	130994681	MajorDMR-15-85790	2
chr6	131011324	131011352	MajorDMR-15-85791	2
chr6	131030916	131031217	MajorDMR-15-85792	3
chr6	131093111	131093217	MajorDMR-15-85793	2
chr6	131116609	131116985	MajorDMR-15-85794	3
chr6	131159802	131160326	MajorDMR-15-85795	4
chr6	131216953	131217821	MajorDMR-15-85796	5
chr6	131368056	131368097	MajorDMR-15-85797	3
chr6	131443341	131444159	MajorDMR-15-85798	5
chr6	131469619	131470237	MajorDMR-15-85799	6
chr6	131575076	131575351	MajorDMR-15-85800	2
chr6	131580194	131580506	MajorDMR-15-85801	3
chr6	131583194	131583556	MajorDMR-15-85802	2
chr6	131652640	131652757	MajorDMR-15-85803	2
chr6	131665695	131666071	MajorDMR-15-85804	2
chr6	131668459	131668579	MajorDMR-15-85805	4
chr6	131677199	131677648	MajorDMR-15-85806	5
chr6	131696379	131697700	MajorDMR-15-85807	8
chr6	131719255	131719426	MajorDMR-15-85808	3
chr6	131737967	131737994	MajorDMR-15-85809	2
chr6	131741153	131741599	MajorDMR-15-85810	3
chr6	131745573	131745606	MajorDMR-15-85811	2
chr6	131747824	131748091	MajorDMR-15-85812	2
chr6	131748974	131749432	MajorDMR-15-85813	4
chr6	131880063	131880771	MajorDMR-15-85814	5
chr6	131895101	131895166	MajorDMR-15-85815	2
chr6	131921565	131922249	MajorDMR-15-85816	7
chr6	131964553	131964577	MajorDMR-15-85817	2
chr6	131999647	131999805	MajorDMR-15-85818	4
chr6	132028949	132028993	MajorDMR-15-85819	2
chr6	132086491	132086848	MajorDMR-15-85820	5
chr6	132180129	132180619	MajorDMR-15-85821	5
chr6	132258440	132258759	MajorDMR-15-85822	2
chr6	132259398	132259480	MajorDMR-15-85823	2
chr6	132268765	132268965	MajorDMR-15-85824	2
chr6	132269585	132270419	MajorDMR-15-85825	6
chr6	132276058	132276106	MajorDMR-15-85826	3
chr6	132401311	132401325	MajorDMR-15-85827	2
chr6	132406984	132407236	MajorDMR-15-85828	5
chr6	132408559	132409466	MajorDMR-15-85829	5
chr6	132410187	132410305	MajorDMR-15-85830	2
chr6	132435190	132435776	MajorDMR-15-85831	5
chr6	132458414	132458608	MajorDMR-15-85832	2
chr6	132462883	132463036	MajorDMR-15-85833	3
chr6	132567919	132567927	MajorDMR-15-85834	2
chr6	132698120	132698845	MajorDMR-15-85835	5
chr6	132709520	132709815	MajorDMR-15-85836	3
chr6	132713097	132713587	MajorDMR-15-85837	3
chr6	132721276	132721896	MajorDMR-15-85838	4
chr6	132725222	132725507	MajorDMR-15-85839	4
chr6	132777277	132777436	MajorDMR-15-85840	2
chr6	132799294	132799545	MajorDMR-15-85841	2
chr6	132860060	132860254	MajorDMR-15-85842	2
chr6	133090308	133090559	MajorDMR-15-85843	2
chr6	133136851	133137505	MajorDMR-15-85844	5
chr6	133180196	133180692	MajorDMR-15-85845	3
chr6	133216168	133216486	MajorDMR-15-85846	2
chr6	133229710	133230572	MajorDMR-15-85847	5
chr6	133253255	133253593	MajorDMR-15-85848	2
chr6	133254197	133254367	MajorDMR-15-85849	3
chr6	133257817	133258062	MajorDMR-15-85850	2
chr6	133273328	133273362	MajorDMR-15-85851	3
chr6	133276532	133276788	MajorDMR-15-85852	2
chr6	133277642	133278175	MajorDMR-15-85853	4
chr6	133279405	133280000	MajorDMR-15-85854	3
chr6	133280720	133281120	MajorDMR-15-85855	5
chr6	133281812	133282547	MajorDMR-15-85856	8
chr6	133287704	133288112	MajorDMR-15-85857	2
chr6	133289400	133289634	MajorDMR-15-85858	3
chr6	133291213	133291435	MajorDMR-15-85859	3
chr6	133292583	133292653	MajorDMR-15-85860	3
chr6	133334306	133334599	MajorDMR-15-85861	2
chr6	133383204	133383516	MajorDMR-15-85862	2
chr6	133406983	133407345	MajorDMR-15-85863	2
chr6	133414871	133415328	MajorDMR-15-85864	2
chr6	133422117	133422389	MajorDMR-15-85865	2
chr6	133441017	133441151	MajorDMR-15-85866	2
chr6	133447595	133448022	MajorDMR-15-85867	8
chr6	133455531	133456209	MajorDMR-15-85868	5
chr6	133461741	133462129	MajorDMR-15-85869	3
chr6	133479177	133479394	MajorDMR-15-85870	2
chr6	133565691	133566881	MajorDMR-15-85871	4
chr6	133580188	133580487	MajorDMR-15-85872	2
chr6	133605844	133605952	MajorDMR-15-85873	2
chr6	133612795	133613681	MajorDMR-15-85874	5
chr6	133616416	133617172	MajorDMR-15-85875	5
chr6	133618940	133619715	MajorDMR-15-85876	7
chr6	133622586	133623683	MajorDMR-15-85877	6
chr6	133628271	133628351	MajorDMR-15-85878	4
chr6	133639402	133640060	MajorDMR-15-85879	6
chr6	133647071	133647085	MajorDMR-15-85880	2
chr6	133691292	133691358	MajorDMR-15-85881	2
chr6	133692272	133692465	MajorDMR-15-85882	5
chr6	133697208	133697657	MajorDMR-15-85883	3
chr6	133698500	133698680	MajorDMR-15-85884	5
chr6	133709262	133709268	MajorDMR-15-85885	2
chr6	133713343	133714193	MajorDMR-15-85886	6
chr6	133726049	133726103	MajorDMR-15-85887	2
chr6	133736564	133736749	MajorDMR-15-85888	4
chr6	133738174	133738204	MajorDMR-15-85889	2
chr6	133747874	133748066	MajorDMR-15-85890	2
chr6	133753428	133753616	MajorDMR-15-85891	2
chr6	133795382	133795434	MajorDMR-15-85892	2
chr6	133824364	133824704	MajorDMR-15-85893	2
chr6	133825667	133826046	MajorDMR-15-85894	3
chr6	133912935	133913394	MajorDMR-15-85895	3
chr6	134116064	134116366	MajorDMR-15-85896	3
chr6	134134084	134134555	MajorDMR-15-85897	2
chr6	134292217	134292514	MajorDMR-15-85898	2
chr6	134314421	134314942	MajorDMR-15-85899	3
chr6	134324872	134324905	MajorDMR-15-85900	2
chr6	134341784	134342416	MajorDMR-15-85901	7
chr6	134366066	134366106	MajorDMR-15-85902	2
chr6	134372943	134373123	MajorDMR-15-85903	2
chr6	134409720	134409959	MajorDMR-15-85904	2
chr6	134427948	134428254	MajorDMR-15-85905	3
chr6	134459747	134460074	MajorDMR-15-85906	2
chr6	134475776	134475990	MajorDMR-15-85907	3
chr6	134478667	134478803	MajorDMR-15-85908	3
chr6	134485372	134485808	MajorDMR-15-85909	2
chr6	134487501	134488987	MajorDMR-15-85910	15
chr6	134489584	134490815	MajorDMR-15-85911	14
chr6	134492120	134494673	MajorDMR-15-85912	25
chr6	134497691	134498980	MajorDMR-15-85913	12
chr6	134500895	134500981	MajorDMR-15-85914	2
chr6	134502465	134502630	MajorDMR-15-85915	3
chr6	134503607	134504783	MajorDMR-15-85916	15
chr6	134510668	134510847	MajorDMR-15-85917	2
chr6	134511966	134512753	MajorDMR-15-85918	6
chr6	134513506	134513833	MajorDMR-15-85919	4
chr6	134515174	134516366	MajorDMR-15-85920	15
chr6	134516871	134517320	MajorDMR-15-85921	2
chr6	134521231	134521871	MajorDMR-15-85922	6
chr6	134526549	134527096	MajorDMR-15-85923	3
chr6	134528717	134528891	MajorDMR-15-85924	2
chr6	134531130	134531460	MajorDMR-15-85925	3
chr6	134532240	134532728	MajorDMR-15-85926	3
chr6	134536541	134536554	MajorDMR-15-85927	2
chr6	134541897	134542830	MajorDMR-15-85928	5
chr6	134544227	134544245	MajorDMR-15-85929	2
chr6	134544899	134545383	MajorDMR-15-85930	4
chr6	134547137	134547175	MajorDMR-15-85931	2
chr6	134550396	134550617	MajorDMR-15-85932	2
chr6	134551836	134552304	MajorDMR-15-85933	4
chr6	134554078	134554750	MajorDMR-15-85934	4
chr6	134555274	134555715	MajorDMR-15-85935	5
chr6	134558769	134560206	MajorDMR-15-85936	9
chr6	134561621	134561952	MajorDMR-15-85937	4
chr6	134569742	134571467	MajorDMR-15-85938	14
chr6	134572749	134572813	MajorDMR-15-85939	3
chr6	134574939	134575431	MajorDMR-15-85940	6
chr6	134583055	134583107	MajorDMR-15-85941	2
chr6	134588076	134589538	MajorDMR-15-85942	16
chr6	134590457	134590480	MajorDMR-15-85943	2
chr6	134591080	134591265	MajorDMR-15-85944	4
chr6	134591887	134592676	MajorDMR-15-85945	10
chr6	134593268	134594172	MajorDMR-15-85946	5
chr6	134598248	134598491	MajorDMR-15-85947	4
chr6	134599173	134600542	MajorDMR-15-85948	8
chr6	134609563	134609906	MajorDMR-15-85949	4
chr6	134612284	134612752	MajorDMR-15-85950	2
chr6	134613974	134614211	MajorDMR-15-85951	4
chr6	134615323	134615443	MajorDMR-15-85952	2
chr6	134615944	134616137	MajorDMR-15-85953	3
chr6	134617432	134618710	MajorDMR-15-85954	13
chr6	134622017	134622127	MajorDMR-15-85955	5
chr6	134624585	134625619	MajorDMR-15-85956	14
chr6	134626220	134626572	MajorDMR-15-85957	3
chr6	134627484	134630281	MajorDMR-15-85958	32
chr6	134631785	134632346	MajorDMR-15-85959	5
chr6	134632893	134635645	MajorDMR-15-85960	34
chr6	134637005	134637657	MajorDMR-15-85961	3
chr6	134640005	134640946	MajorDMR-15-85962	5
chr6	134645418	134645537	MajorDMR-15-85963	4
chr6	134646079	134646128	MajorDMR-15-85964	3
chr6	134661052	134661465	MajorDMR-15-85965	2
chr6	134701790	134701914	MajorDMR-15-85966	2
chr6	134767209	134768273	MajorDMR-15-85967	7
chr6	134768785	134768928	MajorDMR-15-85968	3
chr6	134786445	134786816	MajorDMR-15-85969	4
chr6	134789601	134790581	MajorDMR-15-85970	9
chr6	134796121	134796129	MajorDMR-15-85971	2
chr6	134824014	134824141	MajorDMR-15-85972	5
chr6	134828260	134828545	MajorDMR-15-85973	2
chr6	134829515	134829572	MajorDMR-15-85974	2
chr6	134834308	134834746	MajorDMR-15-85975	2
chr6	134836912	134837967	MajorDMR-15-85976	7
chr6	134840753	134840828	MajorDMR-15-85977	4
chr6	134848480	134849557	MajorDMR-15-85978	5
chr6	134861081	134861242	MajorDMR-15-85979	4
chr6	134868169	134869436	MajorDMR-15-85980	13
chr6	134871907	134872727	MajorDMR-15-85981	6
chr6	134883238	134883471	MajorDMR-15-85982	3
chr6	134885563	134886193	MajorDMR-15-85983	5
chr6	134897984	134898931	MajorDMR-15-85984	4
chr6	134911594	134911702	MajorDMR-15-85985	4
chr6	134934693	134935314	MajorDMR-15-85986	9
chr6	134939427	134939450	MajorDMR-15-85987	2
chr6	134941070	134941394	MajorDMR-15-85988	4
chr6	134943573	134944848	MajorDMR-15-85989	8
chr6	134951478	134951603	MajorDMR-15-85990	5
chr6	134955942	134956368	MajorDMR-15-85991	2
chr6	134957012	134957656	MajorDMR-15-85992	3
chr6	134964941	134965826	MajorDMR-15-85993	7
chr6	134969320	134969350	MajorDMR-15-85994	2
chr6	134981673	134981758	MajorDMR-15-85995	2
chr6	134993051	134993217	MajorDMR-15-85996	5
chr6	134996525	134997075	MajorDMR-15-85997	10
chr6	134997626	134997656	MajorDMR-15-85998	2
chr6	134999903	135000069	MajorDMR-15-85999	2
chr6	135005713	135006148	MajorDMR-15-86000	2
chr6	135024182	135024239	MajorDMR-15-86001	2
chr6	135029128	135029395	MajorDMR-15-86002	2
chr6	135032733	135032800	MajorDMR-15-86003	2
chr6	135040625	135041550	MajorDMR-15-86004	5
chr6	135043648	135044085	MajorDMR-15-86005	5
chr6	135055770	135056445	MajorDMR-15-86006	7
chr6	135065037	135065191	MajorDMR-15-86007	2
chr6	135095969	135096289	MajorDMR-15-86008	4
chr6	135099287	135099350	MajorDMR-15-86009	2
chr6	135140646	135140807	MajorDMR-15-86010	3
chr6	135142662	135143727	MajorDMR-15-86011	7
chr6	135150947	135152171	MajorDMR-15-86012	7
chr6	135152741	135152755	MajorDMR-15-86013	3
chr6	135153339	135153911	MajorDMR-15-86014	7
chr6	135199535	135199597	MajorDMR-15-86015	2
chr6	135203313	135203443	MajorDMR-15-86016	2
chr6	135209833	135209902	MajorDMR-15-86017	3
chr6	135222187	135222232	MajorDMR-15-86018	2
chr6	135223519	135225048	MajorDMR-15-86019	19
chr6	135230285	135230382	MajorDMR-15-86020	2
chr6	135230944	135231529	MajorDMR-15-86021	4
chr6	135269812	135269903	MajorDMR-15-86022	2
chr6	135283208	135283451	MajorDMR-15-86023	2
chr6	135286395	135286745	MajorDMR-15-86024	3
chr6	135323419	135323519	MajorDMR-15-86025	2
chr6	135500734	135500904	MajorDMR-15-86026	2
chr6	135524448	135524974	MajorDMR-15-86027	4
chr6	135579493	135579681	MajorDMR-15-86028	6
chr6	135601350	135602226	MajorDMR-15-86029	5
chr6	135718263	135718372	MajorDMR-15-86030	2
chr6	135751870	135752039	MajorDMR-15-86031	2
chr6	135815770	135815788	MajorDMR-15-86032	2
chr6	135817600	135817872	MajorDMR-15-86033	3
chr6	135830058	135830097	MajorDMR-15-86034	2
chr6	135868006	135868037	MajorDMR-15-86035	2
chr6	135889446	135889869	MajorDMR-15-86036	4
chr6	135932157	135932240	MajorDMR-15-86037	3
chr6	135933261	135934191	MajorDMR-15-86038	5
chr6	135946599	135946671	MajorDMR-15-86039	2
chr6	135953165	135953338	MajorDMR-15-86040	2
chr6	135962725	135963139	MajorDMR-15-86041	2
chr6	136005799	136006470	MajorDMR-15-86042	4
chr6	136028180	136028668	MajorDMR-15-86043	3
chr6	136228546	136228591	MajorDMR-15-86044	2
chr6	136240230	136240355	MajorDMR-15-86045	3
chr6	136260141	136260488	MajorDMR-15-86046	4
chr6	136380560	136380834	MajorDMR-15-86047	6
chr6	136385285	136385419	MajorDMR-15-86048	2
chr6	136396468	136396554	MajorDMR-15-86049	2
chr6	136398977	136399443	MajorDMR-15-86050	5
chr6	136405361	136405392	MajorDMR-15-86051	2
chr6	136407793	136408339	MajorDMR-15-86052	12
chr6	136422214	136422262	MajorDMR-15-86053	3
chr6	136434542	136434781	MajorDMR-15-86054	2
chr6	136440212	136440552	MajorDMR-15-86055	5
chr6	136458553	136458594	MajorDMR-15-86056	2
chr6	136468922	136469273	MajorDMR-15-86057	3
chr6	136490415	136490419	MajorDMR-15-86058	2
chr6	136494857	136495039	MajorDMR-15-86059	5
chr6	136531605	136531817	MajorDMR-15-86060	2
chr6	136573919	136574087	MajorDMR-15-86061	3
chr6	136644908	136645243	MajorDMR-15-86062	2
chr6	136672110	136672189	MajorDMR-15-86063	2
chr6	136687036	136687523	MajorDMR-15-86064	6
chr6	136689621	136689646	MajorDMR-15-86065	2
chr6	136695161	136695174	MajorDMR-15-86066	2
chr6	136704852	136704883	MajorDMR-15-86067	3
chr6	136707505	136707538	MajorDMR-15-86068	2
chr6	136714221	136714599	MajorDMR-15-86069	4
chr6	136716171	136717024	MajorDMR-15-86070	7
chr6	136742118	136742435	MajorDMR-15-86071	4
chr6	136745762	136745791	MajorDMR-15-86072	2
chr6	136750791	136751250	MajorDMR-15-86073	5
chr6	136752258	136752374	MajorDMR-15-86074	2
chr6	136755438	136756425	MajorDMR-15-86075	5
chr6	136761283	136761438	MajorDMR-15-86076	2
chr6	136768305	136768525	MajorDMR-15-86077	2
chr6	136789087	136789153	MajorDMR-15-86078	2
chr6	136812926	136813113	MajorDMR-15-86079	2
chr6	136835857	136836112	MajorDMR-15-86080	3
chr6	136851427	136851487	MajorDMR-15-86081	2
chr6	136882629	136883012	MajorDMR-15-86082	4
chr6	136928448	136928646	MajorDMR-15-86083	2
chr6	136949970	136950355	MajorDMR-15-86084	4
chr6	136951402	136951687	MajorDMR-15-86085	4
chr6	136960675	136961292	MajorDMR-15-86086	6
chr6	136962420	136962527	MajorDMR-15-86087	2
chr6	136967544	136968048	MajorDMR-15-86088	2
chr6	136968651	136968773	MajorDMR-15-86089	3
chr6	136969732	136969854	MajorDMR-15-86090	2
chr6	136971393	136971576	MajorDMR-15-86091	2
chr6	136983424	136983484	MajorDMR-15-86092	2
chr6	137003251	137003913	MajorDMR-15-86093	5
chr6	137017255	137017521	MajorDMR-15-86094	2
chr6	137022753	137022892	MajorDMR-15-86095	3
chr6	137041432	137041533	MajorDMR-15-86096	2
chr6	137056940	137057593	MajorDMR-15-86097	7
chr6	137066074	137067044	MajorDMR-15-86098	14
chr6	137071722	137071729	MajorDMR-15-86099	2
chr6	137088582	137089060	MajorDMR-15-86100	2
chr6	137098692	137099052	MajorDMR-15-86101	4
chr6	137101572	137102061	MajorDMR-15-86102	4
chr6	137107587	137107703	MajorDMR-15-86103	2
chr6	137108882	137108929	MajorDMR-15-86104	2
chr6	137123725	137124043	MajorDMR-15-86105	3
chr6	137256086	137256596	MajorDMR-15-86106	5
chr6	137257099	137257114	MajorDMR-15-86107	2
chr6	137277984	137278362	MajorDMR-15-86108	6
chr6	137303957	137304990	MajorDMR-15-86109	8
chr6	137453073	137453311	MajorDMR-15-86110	2
chr6	137483361	137483402	MajorDMR-15-86111	2
chr6	137543354	137544132	MajorDMR-15-86112	8
chr6	137562076	137562234	MajorDMR-15-86113	5
chr6	137654056	137654124	MajorDMR-15-86114	2
chr6	137698568	137698679	MajorDMR-15-86115	2
chr6	137699324	137699340	MajorDMR-15-86116	2
chr6	137711589	137711887	MajorDMR-15-86117	5
chr6	137720871	137721204	MajorDMR-15-86118	9
chr6	137730869	137731000	MajorDMR-15-86119	2
chr6	137890926	137891244	MajorDMR-15-86120	2
chr6	137915158	137915256	MajorDMR-15-86121	2
chr6	137922260	137923390	MajorDMR-15-86122	7
chr6	137961037	137961694	MajorDMR-15-86123	13
chr6	138026591	138026719	MajorDMR-15-86124	2
chr6	138049880	138050447	MajorDMR-15-86125	6
chr6	138071185	138071577	MajorDMR-15-86126	5
chr6	138111517	138112151	MajorDMR-15-86127	3
chr6	138184165	138184691	MajorDMR-15-86128	5
chr6	138240278	138240288	MajorDMR-15-86129	2
chr6	138271720	138272398	MajorDMR-15-86130	6
chr6	138438244	138438936	MajorDMR-15-86131	10
chr6	138504620	138504766	MajorDMR-15-86132	3
chr6	138505601	138505655	MajorDMR-15-86133	2
chr6	138538784	138538818	MajorDMR-15-86134	2
chr6	138546697	138546791	MajorDMR-15-86135	3
chr6	138547335	138547391	MajorDMR-15-86136	2
chr6	138550970	138551289	MajorDMR-15-86137	10
chr6	138551827	138552395	MajorDMR-15-86138	3
chr6	138558485	138558565	MajorDMR-15-86139	2
chr6	138612606	138612913	MajorDMR-15-86140	2
chr6	138614447	138615337	MajorDMR-15-86141	8
chr6	138629680	138629796	MajorDMR-15-86142	2
chr6	138731375	138731745	MajorDMR-15-86143	2
chr6	138765598	138765711	MajorDMR-15-86144	2
chr6	138820683	138820841	MajorDMR-15-86145	2
chr6	138871656	138872109	MajorDMR-15-86146	3
chr6	138959784	138959971	MajorDMR-15-86147	3
chr6	138968159	138968896	MajorDMR-15-86148	6
chr6	138977833	138977934	MajorDMR-15-86149	3
chr6	138985765	138986576	MajorDMR-15-86150	8
chr6	139009703	139010051	MajorDMR-15-86151	5
chr6	139079687	139079777	MajorDMR-15-86152	2
chr6	139095869	139096146	MajorDMR-15-86153	5
chr6	139115293	139115477	MajorDMR-15-86154	3
chr6	139131241	139131996	MajorDMR-15-86155	6
chr6	139155317	139156108	MajorDMR-15-86156	4
chr6	139165113	139166403	MajorDMR-15-86157	15
chr6	139174633	139174650	MajorDMR-15-86158	2
chr6	139185721	139186209	MajorDMR-15-86159	8
chr6	139190331	139190687	MajorDMR-15-86160	4
chr6	139192185	139192312	MajorDMR-15-86161	2
chr6	139193962	139195931	MajorDMR-15-86162	20
chr6	139214817	139215218	MajorDMR-15-86163	4
chr6	139242085	139242231	MajorDMR-15-86164	3
chr6	139247470	139248074	MajorDMR-15-86165	3
chr6	139253838	139253889	MajorDMR-15-86166	2
chr6	139278766	139278861	MajorDMR-15-86167	2
chr6	139279696	139280776	MajorDMR-15-86168	10
chr6	139284866	139284924	MajorDMR-15-86169	2
chr6	139290156	139290782	MajorDMR-15-86170	5
chr6	139291453	139291482	MajorDMR-15-86171	2
chr6	139293369	139293578	MajorDMR-15-86172	2
chr6	139297108	139297611	MajorDMR-15-86173	4
chr6	139304089	139304753	MajorDMR-15-86174	6
chr6	139351555	139352124	MajorDMR-15-86175	7
chr6	139355199	139355597	MajorDMR-15-86176	5
chr6	139386174	139386186	MajorDMR-15-86177	2
chr6	139397275	139397667	MajorDMR-15-86178	2
chr6	139403833	139403940	MajorDMR-15-86179	3
chr6	139468732	139469043	MajorDMR-15-86180	2
chr6	139470011	139470950	MajorDMR-15-86181	4
chr6	139472252	139472617	MajorDMR-15-86182	3
chr6	139473287	139473633	MajorDMR-15-86183	2
chr6	139503153	139503194	MajorDMR-15-86184	2
chr6	139509084	139509164	MajorDMR-15-86185	2
chr6	139509766	139509931	MajorDMR-15-86186	3
chr6	139564803	139565141	MajorDMR-15-86187	4
chr6	139570262	139570310	MajorDMR-15-86188	3
chr6	139570891	139570980	MajorDMR-15-86189	2
chr6	139572634	139572654	MajorDMR-15-86190	2
chr6	139577487	139577506	MajorDMR-15-86191	2
chr6	139583062	139585905	MajorDMR-15-86192	35
chr6	139591913	139592352	MajorDMR-15-86193	3
chr6	139598262	139598549	MajorDMR-15-86194	7
chr6	139659117	139659539	MajorDMR-15-86195	8
chr6	139685997	139686605	MajorDMR-15-86196	6
chr6	139690397	139690454	MajorDMR-15-86197	2
chr6	139764656	139764665	MajorDMR-15-86198	2
chr6	139795053	139796481	MajorDMR-15-86199	6
chr6	139796990	139797150	MajorDMR-15-86200	3
chr6	139846437	139846577	MajorDMR-15-86201	2
chr6	139849655	139849765	MajorDMR-15-86202	2
chr6	139935450	139935721	MajorDMR-15-86203	3
chr6	139947578	139948095	MajorDMR-15-86204	4
chr6	139965609	139966253	MajorDMR-15-86205	8
chr6	140024356	140024395	MajorDMR-15-86206	2
chr6	140042977	140043297	MajorDMR-15-86207	4
chr6	140071747	140072327	MajorDMR-15-86208	7
chr6	140092148	140092206	MajorDMR-15-86209	3
chr6	140094096	140094240	MajorDMR-15-86210	2
chr6	140150531	140151195	MajorDMR-15-86211	5
chr6	140180488	140180660	MajorDMR-15-86212	2
chr6	140246823	140247407	MajorDMR-15-86213	7
chr6	140281452	140282131	MajorDMR-15-86214	3
chr6	140326960	140327005	MajorDMR-15-86215	2
chr6	140486469	140486799	MajorDMR-15-86216	5
chr6	140533278	140533627	MajorDMR-15-86217	6
chr6	140605048	140605102	MajorDMR-15-86218	2
chr6	140608100	140608214	MajorDMR-15-86219	2
chr6	140610004	140610069	MajorDMR-15-86220	2
chr6	140672515	140672764	MajorDMR-15-86221	2
chr6	140674045	140674825	MajorDMR-15-86222	6
chr6	140681280	140682417	MajorDMR-15-86223	7
chr6	140714763	140715092	MajorDMR-15-86224	4
chr6	140766865	140767039	MajorDMR-15-86225	2
chr6	140823533	140824153	MajorDMR-15-86226	3
chr6	140859135	140859437	MajorDMR-15-86227	4
chr6	140958546	140958645	MajorDMR-15-86228	2
chr6	141150150	141150342	MajorDMR-15-86229	4
chr6	141235998	141236044	MajorDMR-15-86230	2
chr6	141278264	141278477	MajorDMR-15-86231	3
chr6	141300900	141301052	MajorDMR-15-86232	4
chr6	141328744	141329061	MajorDMR-15-86233	4
chr6	141345799	141345854	MajorDMR-15-86234	2
chr6	141353642	141354113	MajorDMR-15-86235	3
chr6	141356820	141357225	MajorDMR-15-86236	4
chr6	141399683	141399889	MajorDMR-15-86237	2
chr6	141574177	141574739	MajorDMR-15-86238	4
chr6	141579844	141580707	MajorDMR-15-86239	7
chr6	141587338	141587718	MajorDMR-15-86240	4
chr6	141676327	141676650	MajorDMR-15-86241	4
chr6	141680968	141681537	MajorDMR-15-86242	6
chr6	141682103	141682405	MajorDMR-15-86243	4
chr6	141722312	141723136	MajorDMR-15-86244	5
chr6	141723713	141724033	MajorDMR-15-86245	3
chr6	141749677	141749991	MajorDMR-15-86246	2
chr6	141784217	141784860	MajorDMR-15-86247	8
chr6	141804060	141804263	MajorDMR-15-86248	3
chr6	141884547	141884943	MajorDMR-15-86249	3
chr6	141901551	141901580	MajorDMR-15-86250	2
chr6	142098995	142099123	MajorDMR-15-86251	2
chr6	142122767	142123509	MajorDMR-15-86252	5
chr6	142124076	142124491	MajorDMR-15-86253	3
chr6	142126948	142127005	MajorDMR-15-86254	3
chr6	142127776	142128174	MajorDMR-15-86255	5
chr6	142163430	142163688	MajorDMR-15-86256	3
chr6	142167612	142168133	MajorDMR-15-86257	6
chr6	142180391	142180707	MajorDMR-15-86258	4
chr6	142344415	142345073	MajorDMR-15-86259	6
chr6	142409045	142409535	MajorDMR-15-86260	5
chr6	142410378	142410812	MajorDMR-15-86261	6
chr6	142470601	142470910	MajorDMR-15-86262	2
chr6	142477506	142477725	MajorDMR-15-86263	2
chr6	142498097	142498113	MajorDMR-15-86264	2
chr6	142510302	142510350	MajorDMR-15-86265	2
chr6	142539642	142539983	MajorDMR-15-86266	3
chr6	142545302	142545364	MajorDMR-15-86267	3
chr6	142546755	142546909	MajorDMR-15-86268	4
chr6	142552345	142553775	MajorDMR-15-86269	16
chr6	142557060	142558887	MajorDMR-15-86270	12
chr6	142560153	142560170	MajorDMR-15-86271	2
chr6	142561420	142561890	MajorDMR-15-86272	5
chr6	142577996	142578085	MajorDMR-15-86273	3
chr6	142619743	142619856	MajorDMR-15-86274	2
chr6	142621945	142622237	MajorDMR-15-86275	3
chr6	142763052	142763149	MajorDMR-15-86276	2
chr6	142820724	142820951	MajorDMR-15-86277	4
chr6	142844042	142844883	MajorDMR-15-86278	4
chr6	142851061	142851307	MajorDMR-15-86279	2
chr6	142852382	142852475	MajorDMR-15-86280	2
chr6	142884255	142884474	MajorDMR-15-86281	4
chr6	142888537	142889337	MajorDMR-15-86282	7
chr6	142944257	142944383	MajorDMR-15-86283	2
chr6	142975411	142975661	MajorDMR-15-86284	7
chr6	142984130	142984472	MajorDMR-15-86285	3
chr6	143015943	143016398	MajorDMR-15-86286	3
chr6	143017721	143017987	MajorDMR-15-86287	4
chr6	143036477	143036495	MajorDMR-15-86288	2
chr6	143067244	143067401	MajorDMR-15-86289	2
chr6	143186679	143186685	MajorDMR-15-86290	2
chr6	143220023	143220644	MajorDMR-15-86291	5
chr6	143276342	143276816	MajorDMR-15-86292	3
chr6	143322115	143322136	MajorDMR-15-86293	2
chr6	143358645	143358675	MajorDMR-15-86294	2
chr6	143383517	143383573	MajorDMR-15-86295	2
chr6	143395480	143395565	MajorDMR-15-86296	3
chr6	143412675	143412835	MajorDMR-15-86297	3
chr6	143461131	143461239	MajorDMR-15-86298	2
chr6	143485937	143486182	MajorDMR-15-86299	2
chr6	143491368	143491603	MajorDMR-15-86300	2
chr6	143501022	143502013	MajorDMR-15-86301	5
chr6	143544170	143544446	MajorDMR-15-86302	2
chr6	143554849	143555209	MajorDMR-15-86303	4
chr6	143563218	143563474	MajorDMR-15-86304	4
chr6	143578650	143578804	MajorDMR-15-86305	2
chr6	143586334	143586657	MajorDMR-15-86306	3
chr6	143589412	143589516	MajorDMR-15-86307	4
chr6	143592171	143592426	MajorDMR-15-86308	2
chr6	143605460	143606103	MajorDMR-15-86309	5
chr6	143607363	143607642	MajorDMR-15-86310	3
chr6	143635814	143636371	MajorDMR-15-86311	7
chr6	143650785	143651039	MajorDMR-15-86312	3
chr6	143653528	143654406	MajorDMR-15-86313	4
chr6	143672407	143672758	MajorDMR-15-86314	4
chr6	143693136	143693259	MajorDMR-15-86315	2
chr6	143718989	143719126	MajorDMR-15-86316	4
chr6	143731717	143732827	MajorDMR-15-86317	4
chr6	143747598	143748085	MajorDMR-15-86318	4
chr6	143752187	143753318	MajorDMR-15-86319	6
chr6	143783889	143783920	MajorDMR-15-86320	2
chr6	143864651	143865083	MajorDMR-15-86321	3
chr6	143885850	143885866	MajorDMR-15-86322	3
chr6	143903150	143904492	MajorDMR-15-86323	8
chr6	143906981	143908591	MajorDMR-15-86324	14
chr6	143921861	143922105	MajorDMR-15-86325	2
chr6	143950398	143950960	MajorDMR-15-86326	4
chr6	143960100	143960477	MajorDMR-15-86327	2
chr6	143968002	143968058	MajorDMR-15-86328	2
chr6	143974315	143974355	MajorDMR-15-86329	4
chr6	143984306	143985036	MajorDMR-15-86330	5
chr6	144011612	144011765	MajorDMR-15-86331	4
chr6	144065835	144066205	MajorDMR-15-86332	5
chr6	144066840	144066919	MajorDMR-15-86333	6
chr6	144075421	144075655	MajorDMR-15-86334	4
chr6	144080943	144081018	MajorDMR-15-86335	2
chr6	144096557	144096714	MajorDMR-15-86336	2
chr6	144124314	144124973	MajorDMR-15-86337	8
chr6	144162907	144162993	MajorDMR-15-86338	2
chr6	144166978	144167207	MajorDMR-15-86339	3
chr6	144181195	144181270	MajorDMR-15-86340	2
chr6	144216015	144216216	MajorDMR-15-86341	2
chr6	144218593	144218673	MajorDMR-15-86342	2
chr6	144221521	144221756	MajorDMR-15-86343	2
chr6	144222838	144222930	MajorDMR-15-86344	2
chr6	144262257	144262538	MajorDMR-15-86345	7
chr6	144282304	144284055	MajorDMR-15-86346	15
chr6	144286049	144286163	MajorDMR-15-86347	3
chr6	144287071	144287343	MajorDMR-15-86348	5
chr6	144292958	144293340	MajorDMR-15-86349	4
chr6	144296885	144296985	MajorDMR-15-86350	2
chr6	144307586	144308074	MajorDMR-15-86351	4
chr6	144320590	144320718	MajorDMR-15-86352	2
chr6	144349773	144349923	MajorDMR-15-86353	2
chr6	144382363	144382427	MajorDMR-15-86354	2
chr6	144394389	144394718	MajorDMR-15-86355	4
chr6	144444873	144445280	MajorDMR-15-86356	3
chr6	144477742	144477780	MajorDMR-15-86357	2
chr6	144534419	144535274	MajorDMR-15-86358	12
chr6	144540634	144540816	MajorDMR-15-86359	2
chr6	144552268	144553828	MajorDMR-15-86360	13
chr6	144581145	144581233	MajorDMR-15-86361	2
chr6	144605331	144605373	MajorDMR-15-86362	2
chr6	144647636	144647778	MajorDMR-15-86363	3
chr6	144661602	144661976	MajorDMR-15-86364	4
chr6	144680643	144680949	MajorDMR-15-86365	5
chr6	144698734	144698835	MajorDMR-15-86366	2
chr6	144740354	144740456	MajorDMR-15-86367	2
chr6	144870240	144870278	MajorDMR-15-86368	2
chr6	144881172	144882076	MajorDMR-15-86369	8
chr6	144946328	144947459	MajorDMR-15-86370	4
chr6	144975484	144975944	MajorDMR-15-86371	3
chr6	144980803	144981091	MajorDMR-15-86372	3
chr6	144981777	144982475	MajorDMR-15-86373	8
chr6	144987294	144987378	MajorDMR-15-86374	2
chr6	144987997	144988002	MajorDMR-15-86375	2
chr6	144988858	144989090	MajorDMR-15-86376	2
chr6	145003987	145004102	MajorDMR-15-86377	2
chr6	145019072	145019547	MajorDMR-15-86378	4
chr6	145056186	145056230	MajorDMR-15-86379	2
chr6	145066788	145066919	MajorDMR-15-86380	2
chr6	145090579	145090822	MajorDMR-15-86381	4
chr6	145105840	145106552	MajorDMR-15-86382	5
chr6	145111857	145112110	MajorDMR-15-86383	2
chr6	145119049	145119189	MajorDMR-15-86384	2
chr6	145141575	145141944	MajorDMR-15-86385	2
chr6	145144265	145144597	MajorDMR-15-86386	3
chr6	145156921	145157920	MajorDMR-15-86387	10
chr6	145165789	145166155	MajorDMR-15-86388	2
chr6	145179982	145180064	MajorDMR-15-86389	2
chr6	145184538	145184738	MajorDMR-15-86390	3
chr6	145242750	145243003	MajorDMR-15-86391	4
chr6	145243718	145243947	MajorDMR-15-86392	3
chr6	145261597	145261772	MajorDMR-15-86393	3
chr6	145319881	145319938	MajorDMR-15-86394	2
chr6	145351321	145351445	MajorDMR-15-86395	3
chr6	145352412	145352459	MajorDMR-15-86396	2
chr6	145460279	145460840	MajorDMR-15-86397	7
chr6	145488757	145488774	MajorDMR-15-86398	2
chr6	145528440	145528455	MajorDMR-15-86399	2
chr6	145531228	145531705	MajorDMR-15-86400	4
chr6	145566645	145567034	MajorDMR-15-86401	3
chr6	145579351	145579738	MajorDMR-15-86402	2
chr6	145603616	145603930	MajorDMR-15-86403	7
chr6	145607978	145608691	MajorDMR-15-86404	5
chr6	145631255	145631735	MajorDMR-15-86405	2
chr6	145636778	145637051	MajorDMR-15-86406	2
chr6	145642725	145643076	MajorDMR-15-86407	3
chr6	145650419	145650717	MajorDMR-15-86408	3
chr6	145669122	145669515	MajorDMR-15-86409	3
chr6	145689321	145689370	MajorDMR-15-86410	2
chr6	145694031	145694252	MajorDMR-15-86411	2
chr6	145712758	145712867	MajorDMR-15-86412	3
chr6	145714669	145714749	MajorDMR-15-86413	3
chr6	145736961	145737715	MajorDMR-15-86414	3
chr6	145747368	145747519	MajorDMR-15-86415	2
chr6	145751322	145751351	MajorDMR-15-86416	2
chr6	145802530	145802595	MajorDMR-15-86417	2
chr6	145803370	145803883	MajorDMR-15-86418	4
chr6	145821126	145821354	MajorDMR-15-86419	3
chr6	145909846	145910221	MajorDMR-15-86420	2
chr6	145953733	145954357	MajorDMR-15-86421	5
chr6	145955012	145955096	MajorDMR-15-86422	2
chr6	145968698	145969454	MajorDMR-15-86423	5
chr6	145972529	145972764	MajorDMR-15-86424	3
chr6	145977817	145978215	MajorDMR-15-86425	3
chr6	145990816	145991045	MajorDMR-15-86426	2
chr6	145997740	145998769	MajorDMR-15-86427	5
chr6	146007177	146007596	MajorDMR-15-86428	3
chr6	146057825	146058356	MajorDMR-15-86429	4
chr6	146075031	146075102	MajorDMR-15-86430	3
chr6	146105182	146105527	MajorDMR-15-86431	6
chr6	146140240	146140265	MajorDMR-15-86432	2
chr6	146157366	146158571	MajorDMR-15-86433	7
chr6	146171569	146172165	MajorDMR-15-86434	3
chr6	146197705	146197964	MajorDMR-15-86435	2
chr6	146199839	146199941	MajorDMR-15-86436	2
chr6	146209449	146209590	MajorDMR-15-86437	2
chr6	146225984	146226050	MajorDMR-15-86438	3
chr6	146229528	146229969	MajorDMR-15-86439	6
chr6	146267367	146267452	MajorDMR-15-86440	3
chr6	146399251	146399378	MajorDMR-15-86441	3
chr6	146415630	146415641	MajorDMR-15-86442	2
chr6	146608226	146608304	MajorDMR-15-86443	2
chr6	146658755	146659231	MajorDMR-15-86444	4
chr6	146718603	146718815	MajorDMR-15-86445	2
chr6	146805671	146805836	MajorDMR-15-86446	3
chr6	146983761	146983903	MajorDMR-15-86447	2
chr6	146985205	146985281	MajorDMR-15-86448	4
chr6	147067880	147067907	MajorDMR-15-86449	2
chr6	147193449	147193534	MajorDMR-15-86450	4
chr6	147270558	147270651	MajorDMR-15-86451	2
chr6	147511828	147512019	MajorDMR-15-86452	3
chr6	147555689	147555837	MajorDMR-15-86453	2
chr6	147556345	147556623	MajorDMR-15-86454	3
chr6	147566188	147566612	MajorDMR-15-86455	2
chr6	147575528	147575842	MajorDMR-15-86456	3
chr6	147585511	147585789	MajorDMR-15-86457	4
chr6	147702346	147702887	MajorDMR-15-86458	3
chr6	147821654	147821699	MajorDMR-15-86459	2
chr6	147835954	147836218	MajorDMR-15-86460	2
chr6	147865912	147866442	MajorDMR-15-86461	5
chr6	147868294	147868584	MajorDMR-15-86462	3
chr6	147888321	147888573	MajorDMR-15-86463	2
chr6	147906984	147907883	MajorDMR-15-86464	10
chr6	147911460	147911635	MajorDMR-15-86465	3
chr6	147925249	147925920	MajorDMR-15-86466	7
chr6	147927044	147927253	MajorDMR-15-86467	4
chr6	147931162	147931549	MajorDMR-15-86468	3
chr6	147938516	147938851	MajorDMR-15-86469	3
chr6	147948458	147949139	MajorDMR-15-86470	6
chr6	147954278	147954536	MajorDMR-15-86471	9
chr6	147960115	147960664	MajorDMR-15-86472	6
chr6	147972240	147972395	MajorDMR-15-86473	4
chr6	147983474	147984312	MajorDMR-15-86474	5
chr6	147999307	147999625	MajorDMR-15-86475	3
chr6	148006394	148006407	MajorDMR-15-86476	3
chr6	148032385	148032684	MajorDMR-15-86477	4
chr6	148107048	148107210	MajorDMR-15-86478	2
chr6	148129984	148130248	MajorDMR-15-86479	4
chr6	148161245	148161405	MajorDMR-15-86480	2
chr6	148207381	148207436	MajorDMR-15-86481	2
chr6	148282649	148282901	MajorDMR-15-86482	2
chr6	148304504	148304530	MajorDMR-15-86483	2
chr6	148305708	148306116	MajorDMR-15-86484	6
chr6	148348291	148348421	MajorDMR-15-86485	3
chr6	148359108	148359246	MajorDMR-15-86486	6
chr6	148360578	148360704	MajorDMR-15-86487	3
chr6	148455908	148456411	MajorDMR-15-86488	11
chr6	148458189	148458315	MajorDMR-15-86489	3
chr6	148478170	148478174	MajorDMR-15-86490	2
chr6	148561152	148562338	MajorDMR-15-86491	10
chr6	148562963	148563839	MajorDMR-15-86492	9
chr6	148567112	148567399	MajorDMR-15-86493	2
chr6	148579313	148579862	MajorDMR-15-86494	5
chr6	148637453	148637735	MajorDMR-15-86495	5
chr6	148679794	148679997	MajorDMR-15-86496	7
chr6	148689808	148690234	MajorDMR-15-86497	5
chr6	148726063	148726219	MajorDMR-15-86498	4
chr6	148728227	148729155	MajorDMR-15-86499	12
chr6	148744750	148744971	MajorDMR-15-86500	6
chr6	148864823	148864860	MajorDMR-15-86501	2
chr6	148869825	148869878	MajorDMR-15-86502	2
chr6	148904635	148905223	MajorDMR-15-86503	7
chr6	148970125	148970521	MajorDMR-15-86504	4
chr6	148991305	148991583	MajorDMR-15-86505	2
chr6	149021665	149022374	MajorDMR-15-86506	8
chr6	149025181	149025377	MajorDMR-15-86507	2
chr6	149029685	149029857	MajorDMR-15-86508	3
chr6	149207556	149207617	MajorDMR-15-86509	2
chr6	149210032	149210045	MajorDMR-15-86510	2
chr6	149236468	149236763	MajorDMR-15-86511	2
chr6	149237290	149237635	MajorDMR-15-86512	8
chr6	149293769	149293815	MajorDMR-15-86513	2
chr6	149342982	149343464	MajorDMR-15-86514	7
chr6	149365650	149366356	MajorDMR-15-86515	10
chr6	149414843	149415019	MajorDMR-15-86516	2
chr6	149428908	149429552	MajorDMR-15-86517	8
chr6	149433386	149433868	MajorDMR-15-86518	3
chr6	149477478	149477548	MajorDMR-15-86519	4
chr6	149488041	149488065	MajorDMR-15-86520	2
chr6	149529155	149529721	MajorDMR-15-86521	5
chr6	149533467	149533803	MajorDMR-15-86522	6
chr6	149544531	149544789	MajorDMR-15-86523	3
chr6	149545325	149545346	MajorDMR-15-86524	2
chr6	149546301	149546328	MajorDMR-15-86525	2
chr6	149558182	149558201	MajorDMR-15-86526	3
chr6	149572081	149572734	MajorDMR-15-86527	11
chr6	149654118	149654443	MajorDMR-15-86528	5
chr6	149739114	149739263	MajorDMR-15-86529	2
chr6	149750800	149750853	MajorDMR-15-86530	3
chr6	149751414	149751857	MajorDMR-15-86531	9
chr6	149755198	149756036	MajorDMR-15-86532	8
chr6	149759407	149761441	MajorDMR-15-86533	9
chr6	149762751	149763121	MajorDMR-15-86534	5
chr6	149775661	149775960	MajorDMR-15-86535	6
chr6	149794360	149794968	MajorDMR-15-86536	15
chr6	149802973	149803226	MajorDMR-15-86537	10
chr6	149825290	149825609	MajorDMR-15-86538	4
chr6	149844077	149844103	MajorDMR-15-86539	2
chr6	149851267	149851795	MajorDMR-15-86540	4
chr6	149865395	149865410	MajorDMR-15-86541	2
chr6	149988537	149989101	MajorDMR-15-86542	7
chr6	149994425	149994525	MajorDMR-15-86543	2
chr6	150016516	150016576	MajorDMR-15-86544	2
chr6	150037445	150037532	MajorDMR-15-86545	2
chr6	150047919	150048233	MajorDMR-15-86546	5
chr6	150072189	150072534	MajorDMR-15-86547	3
chr6	150073878	150073999	MajorDMR-15-86548	2
chr6	150081979	150082042	MajorDMR-15-86549	2
chr6	150098035	150098138	MajorDMR-15-86550	2
chr6	150103764	150103928	MajorDMR-15-86551	2
chr6	150111188	150111544	MajorDMR-15-86552	3
chr6	150127248	150127359	MajorDMR-15-86553	2
chr6	150140666	150140793	MajorDMR-15-86554	2
chr6	150142484	150143212	MajorDMR-15-86555	3
chr6	150152315	150152682	MajorDMR-15-86556	5
chr6	150163934	150164068	MajorDMR-15-86557	2
chr6	150214999	150215198	MajorDMR-15-86558	2
chr6	150277993	150278590	MajorDMR-15-86559	3
chr6	150286513	150286934	MajorDMR-15-86560	7
chr6	150313211	150313463	MajorDMR-15-86561	2
chr6	150330173	150330410	MajorDMR-15-86562	3
chr6	150393792	150394207	MajorDMR-15-86563	9
chr6	150487015	150487366	MajorDMR-15-86564	7
chr6	150488723	150488801	MajorDMR-15-86565	2
chr6	150512391	150512655	MajorDMR-15-86566	3
chr6	150524424	150524879	MajorDMR-15-86567	4
chr6	150529811	150530328	MajorDMR-15-86568	11
chr6	150712745	150712888	MajorDMR-15-86569	3
chr6	150747232	150747383	MajorDMR-15-86570	2
chr6	150785732	150786511	MajorDMR-15-86571	6
chr6	150800415	150800485	MajorDMR-15-86572	3
chr6	150846350	150846461	MajorDMR-15-86573	2
chr6	150858673	150859067	MajorDMR-15-86574	5
chr6	150878313	150878564	MajorDMR-15-86575	3
chr6	150939406	150939672	MajorDMR-15-86576	3
chr6	150994195	150994201	MajorDMR-15-86577	2
chr6	151035117	151035359	MajorDMR-15-86578	3
chr6	151101691	151101920	MajorDMR-15-86579	6
chr6	151112729	151113350	MajorDMR-15-86580	3
chr6	151138943	151139054	MajorDMR-15-86581	5
chr6	151178970	151179326	MajorDMR-15-86582	3
chr6	151197956	151198111	MajorDMR-15-86583	2
chr6	151203391	151203459	MajorDMR-15-86584	3
chr6	151205811	151205855	MajorDMR-15-86585	2
chr6	151229710	151230230	MajorDMR-15-86586	3
chr6	151250750	151250806	MajorDMR-15-86587	2
chr6	151255589	151256010	MajorDMR-15-86588	8
chr6	151314109	151314143	MajorDMR-15-86589	2
chr6	151325632	151326070	MajorDMR-15-86590	7
chr6	151333543	151333554	MajorDMR-15-86591	2
chr6	151340053	151341006	MajorDMR-15-86592	8
chr6	151384549	151384722	MajorDMR-15-86593	3
chr6	151386577	151386685	MajorDMR-15-86594	2
chr6	151388918	151390159	MajorDMR-15-86595	16
chr6	151417518	151418368	MajorDMR-15-86596	5
chr6	151430839	151431751	MajorDMR-15-86597	17
chr6	151453164	151453289	MajorDMR-15-86598	6
chr6	151523109	151523623	MajorDMR-15-86599	3
chr6	151529146	151529186	MajorDMR-15-86600	2
chr6	151573899	151573921	MajorDMR-15-86601	3
chr6	151585028	151585355	MajorDMR-15-86602	3
chr6	151591652	151592395	MajorDMR-15-86603	5
chr6	151612634	151613196	MajorDMR-15-86604	4
chr6	151616591	151616789	MajorDMR-15-86605	2
chr6	151619315	151619324	MajorDMR-15-86606	2
chr6	151621146	151621320	MajorDMR-15-86607	2
chr6	151629944	151630033	MajorDMR-15-86608	3
chr6	151715091	151715533	MajorDMR-15-86609	5
chr6	151744378	151744590	MajorDMR-15-86610	2
chr6	151759638	151759777	MajorDMR-15-86611	4
chr6	151764664	151765314	MajorDMR-15-86612	7
chr6	151937774	151937977	MajorDMR-15-86613	2
chr6	151949261	151949324	MajorDMR-15-86614	2
chr6	151952152	151953605	MajorDMR-15-86615	13
chr6	152002588	152002970	MajorDMR-15-86616	13
chr6	152058204	152058643	MajorDMR-15-86617	5
chr6	152068790	152069203	MajorDMR-15-86618	3
chr6	152207164	152207646	MajorDMR-15-86619	4
chr6	152301167	152301301	MajorDMR-15-86620	3
chr6	152389339	152389358	MajorDMR-15-86621	2
chr6	152394501	152394911	MajorDMR-15-86622	4
chr6	152423745	152423972	MajorDMR-15-86623	3
chr6	152432923	152433155	MajorDMR-15-86624	2
chr6	152438398	152438611	MajorDMR-15-86625	6
chr6	152456584	152456611	MajorDMR-15-86626	2
chr6	152472212	152472336	MajorDMR-15-86627	2
chr6	152488105	152488135	MajorDMR-15-86628	2
chr6	152543555	152543581	MajorDMR-15-86629	2
chr6	152567564	152567601	MajorDMR-15-86630	3
chr6	152573904	152573959	MajorDMR-15-86631	2
chr6	152604362	152604480	MajorDMR-15-86632	2
chr6	152651801	152652461	MajorDMR-15-86633	7
chr6	152672422	152672475	MajorDMR-15-86634	2
chr6	152807573	152808052	MajorDMR-15-86635	2
chr6	152848568	152848714	MajorDMR-15-86636	2
chr6	152896470	152896600	MajorDMR-15-86637	2
chr6	152897105	152897367	MajorDMR-15-86638	5
chr6	152906530	152906886	MajorDMR-15-86639	4
chr6	152918934	152919156	MajorDMR-15-86640	5
chr6	152928587	152928710	MajorDMR-15-86641	2
chr6	152937055	152937388	MajorDMR-15-86642	3
chr6	152939278	152939866	MajorDMR-15-86643	5
chr6	152945758	152946483	MajorDMR-15-86644	3
chr6	152950041	152950096	MajorDMR-15-86645	2
chr6	153113033	153113116	MajorDMR-15-86646	3
chr6	153136722	153137087	MajorDMR-15-86647	6
chr6	153162339	153162502	MajorDMR-15-86648	2
chr6	153171841	153172610	MajorDMR-15-86649	7
chr6	153178280	153178959	MajorDMR-15-86650	6
chr6	153184097	153184295	MajorDMR-15-86651	2
chr6	153208700	153209507	MajorDMR-15-86652	9
chr6	153311945	153312112	MajorDMR-15-86653	3
chr6	153333502	153333830	MajorDMR-15-86654	3
chr6	153429225	153429326	MajorDMR-15-86655	2
chr6	153595784	153595856	MajorDMR-15-86656	3
chr6	153611961	153612685	MajorDMR-15-86657	7
chr6	153615128	153615242	MajorDMR-15-86658	3
chr6	153627534	153627734	MajorDMR-15-86659	2
chr6	153763390	153763780	MajorDMR-15-86660	2
chr6	153893238	153893924	MajorDMR-15-86661	7
chr6	153904827	153904853	MajorDMR-15-86662	2
chr6	153921269	153921743	MajorDMR-15-86663	5
chr6	153976515	153976691	MajorDMR-15-86664	2
chr6	154096370	154096489	MajorDMR-15-86665	2
chr6	154224245	154224669	MajorDMR-15-86666	3
chr6	154276134	154276394	MajorDMR-15-86667	5
chr6	154331822	154331908	MajorDMR-15-86668	2
chr6	154334130	154334796	MajorDMR-15-86669	4
chr6	154412383	154412483	MajorDMR-15-86670	2
chr6	154455881	154455906	MajorDMR-15-86671	2
chr6	154461021	154461318	MajorDMR-15-86672	6
chr6	154496853	154497152	MajorDMR-15-86673	4
chr6	154500558	154500633	MajorDMR-15-86674	3
chr6	154671437	154671667	MajorDMR-15-86675	2
chr6	154754993	154754998	MajorDMR-15-86676	2
chr6	154769559	154769973	MajorDMR-15-86677	4
chr6	154836980	154837347	MajorDMR-15-86678	7
chr6	154857209	154857457	MajorDMR-15-86679	5
chr6	154869367	154869429	MajorDMR-15-86680	2
chr6	154872313	154872499	MajorDMR-15-86681	3
chr6	154882470	154882673	MajorDMR-15-86682	3
chr6	154942737	154942845	MajorDMR-15-86683	2
chr6	154946984	154947219	MajorDMR-15-86684	3
chr6	154953190	154953706	MajorDMR-15-86685	5
chr6	154974737	154974897	MajorDMR-15-86686	3
chr6	155011187	155012064	MajorDMR-15-86687	15
chr6	155056205	155056525	MajorDMR-15-86688	7
chr6	155058325	155058330	MajorDMR-15-86689	2
chr6	155059569	155059831	MajorDMR-15-86690	2
chr6	155064047	155064523	MajorDMR-15-86691	2
chr6	155067584	155067650	MajorDMR-15-86692	2
chr6	155072991	155073019	MajorDMR-15-86693	2
chr6	155090760	155091037	MajorDMR-15-86694	2
chr6	155108586	155108959	MajorDMR-15-86695	2
chr6	155132079	155132140	MajorDMR-15-86696	2
chr6	155152384	155152621	MajorDMR-15-86697	2
chr6	155179173	155179181	MajorDMR-15-86698	2
chr6	155183880	155183899	MajorDMR-15-86699	2
chr6	155185223	155185496	MajorDMR-15-86700	3
chr6	155193813	155193890	MajorDMR-15-86701	4
chr6	155197609	155197809	MajorDMR-15-86702	2
chr6	155203532	155203540	MajorDMR-15-86703	2
chr6	155204281	155204479	MajorDMR-15-86704	3
chr6	155208912	155209033	MajorDMR-15-86705	2
chr6	155209758	155210603	MajorDMR-15-86706	4
chr6	155217557	155217884	MajorDMR-15-86707	2
chr6	155218749	155219349	MajorDMR-15-86708	7
chr6	155220124	155220293	MajorDMR-15-86709	4
chr6	155222827	155223902	MajorDMR-15-86710	10
chr6	155226282	155226318	MajorDMR-15-86711	2
chr6	155231007	155231044	MajorDMR-15-86712	2
chr6	155244908	155244972	MajorDMR-15-86713	2
chr6	155251373	155251390	MajorDMR-15-86714	2
chr6	155253457	155253750	MajorDMR-15-86715	3
chr6	155254339	155254415	MajorDMR-15-86716	2
chr6	155258641	155259468	MajorDMR-15-86717	13
chr6	155278103	155278351	MajorDMR-15-86718	3
chr6	155281937	155282165	MajorDMR-15-86719	4
chr6	155302595	155303318	MajorDMR-15-86720	7
chr6	155317378	155317689	MajorDMR-15-86721	3
chr6	155318220	155318559	MajorDMR-15-86722	5
chr6	155322756	155322973	MajorDMR-15-86723	2
chr6	155324793	155324908	MajorDMR-15-86724	4
chr6	155328947	155329206	MajorDMR-15-86725	9
chr6	155334459	155334921	MajorDMR-15-86726	4
chr6	155335574	155336058	MajorDMR-15-86727	3
chr6	155337200	155337751	MajorDMR-15-86728	4
chr6	155342773	155343255	MajorDMR-15-86729	2
chr6	155343933	155344104	MajorDMR-15-86730	6
chr6	155346182	155346421	MajorDMR-15-86731	4
chr6	155353345	155353706	MajorDMR-15-86732	8
chr6	155362633	155363132	MajorDMR-15-86733	7
chr6	155375481	155375557	MajorDMR-15-86734	2
chr6	155376141	155376445	MajorDMR-15-86735	5
chr6	155385520	155385889	MajorDMR-15-86736	2
chr6	155387567	155387929	MajorDMR-15-86737	3
chr6	155389096	155389341	MajorDMR-15-86738	3
chr6	155393453	155393492	MajorDMR-15-86739	3
chr6	155406004	155406334	MajorDMR-15-86740	3
chr6	155411596	155411769	MajorDMR-15-86741	2
chr6	155414794	155414823	MajorDMR-15-86742	3
chr6	155416238	155416720	MajorDMR-15-86743	6
chr6	155418907	155420795	MajorDMR-15-86744	16
chr6	155428813	155429801	MajorDMR-15-86745	7
chr6	155432269	155432737	MajorDMR-15-86746	4
chr6	155433869	155434120	MajorDMR-15-86747	6
chr6	155437635	155437783	MajorDMR-15-86748	4
chr6	155439019	155439221	MajorDMR-15-86749	2
chr6	155441102	155441424	MajorDMR-15-86750	6
chr6	155444820	155444959	MajorDMR-15-86751	4
chr6	155456117	155456591	MajorDMR-15-86752	4
chr6	155460115	155460231	MajorDMR-15-86753	2
chr6	155463568	155464546	MajorDMR-15-86754	7
chr6	155465224	155465276	MajorDMR-15-86755	2
chr6	155468939	155469341	MajorDMR-15-86756	2
chr6	155491498	155492040	MajorDMR-15-86757	5
chr6	155492863	155493613	MajorDMR-15-86758	6
chr6	155496451	155496869	MajorDMR-15-86759	2
chr6	155497795	155498117	MajorDMR-15-86760	3
chr6	155504486	155505515	MajorDMR-15-86761	10
chr6	155511697	155512172	MajorDMR-15-86762	3
chr6	155518051	155518717	MajorDMR-15-86763	5
chr6	155519337	155520102	MajorDMR-15-86764	9
chr6	155531514	155531598	MajorDMR-15-86765	4
chr6	155572314	155572443	MajorDMR-15-86766	4
chr6	155593609	155593765	MajorDMR-15-86767	2
chr6	155617828	155618847	MajorDMR-15-86768	4
chr6	155650946	155651227	MajorDMR-15-86769	4
chr6	155683570	155683785	MajorDMR-15-86770	4
chr6	155701972	155702939	MajorDMR-15-86771	10
chr6	155705201	155705732	MajorDMR-15-86772	13
chr6	155715642	155715704	MajorDMR-15-86773	2
chr6	155720963	155721585	MajorDMR-15-86774	6
chr6	155732364	155732520	MajorDMR-15-86775	3
chr6	155746475	155746514	MajorDMR-15-86776	2
chr6	155754655	155754756	MajorDMR-15-86777	2
chr6	155758911	155759531	MajorDMR-15-86778	7
chr6	155762111	155762336	MajorDMR-15-86779	4
chr6	155763780	155763988	MajorDMR-15-86780	3
chr6	155768881	155768972	MajorDMR-15-86781	2
chr6	155769501	155769517	MajorDMR-15-86782	2
chr6	155770089	155771349	MajorDMR-15-86783	15
chr6	155844971	155845315	MajorDMR-15-86784	7
chr6	155869959	155870008	MajorDMR-15-86785	3
chr6	155903402	155903613	MajorDMR-15-86786	2
chr6	155907781	155907888	MajorDMR-15-86787	3
chr6	155951110	155951648	MajorDMR-15-86788	5
chr6	155957079	155957106	MajorDMR-15-86789	4
chr6	155967201	155967810	MajorDMR-15-86790	8
chr6	155993837	155994283	MajorDMR-15-86791	5
chr6	156004300	156004770	MajorDMR-15-86792	8
chr6	156011982	156012016	MajorDMR-15-86793	2
chr6	156044956	156045373	MajorDMR-15-86794	5
chr6	156061854	156061922	MajorDMR-15-86795	2
chr6	156076601	156076943	MajorDMR-15-86796	3
chr6	156100694	156100703	MajorDMR-15-86797	2
chr6	156214955	156215825	MajorDMR-15-86798	9
chr6	156260850	156260954	MajorDMR-15-86799	2
chr6	156283336	156283366	MajorDMR-15-86800	2
chr6	156285952	156286108	MajorDMR-15-86801	2
chr6	156296610	156296743	MajorDMR-15-86802	6
chr6	156325900	156326112	MajorDMR-15-86803	2
chr6	156342155	156342544	MajorDMR-15-86804	3
chr6	156349319	156349705	MajorDMR-15-86805	6
chr6	156368508	156368807	MajorDMR-15-86806	4
chr6	156390199	156390321	MajorDMR-15-86807	3
chr6	156424933	156425078	MajorDMR-15-86808	3
chr6	156483821	156484166	MajorDMR-15-86809	5
chr6	156583328	156583752	MajorDMR-15-86810	3
chr6	156668121	156668748	MajorDMR-15-86811	6
chr6	156712642	156712690	MajorDMR-15-86812	2
chr6	156770282	156770759	MajorDMR-15-86813	3
chr6	156855402	156855541	MajorDMR-15-86814	4
chr6	156859818	156860151	MajorDMR-15-86815	3
chr6	156874858	156874992	MajorDMR-15-86816	2
chr6	156878448	156878734	MajorDMR-15-86817	5
chr6	156898137	156898170	MajorDMR-15-86818	2
chr6	156921365	156921581	MajorDMR-15-86819	3
chr6	156958353	156958935	MajorDMR-15-86820	11
chr6	156969294	156969733	MajorDMR-15-86821	9
chr6	156979398	156980037	MajorDMR-15-86822	12
chr6	157025001	157025020	MajorDMR-15-86823	2
chr6	157052375	157052828	MajorDMR-15-86824	3
chr6	157053865	157054062	MajorDMR-15-86825	3
chr6	157095230	157095470	MajorDMR-15-86826	2
chr6	157104605	157105435	MajorDMR-15-86827	8
chr6	157107941	157107967	MajorDMR-15-86828	2
chr6	157108640	157109517	MajorDMR-15-86829	6
chr6	157110231	157111395	MajorDMR-15-86830	8
chr6	157113733	157115423	MajorDMR-15-86831	10
chr6	157117885	157118848	MajorDMR-15-86832	6
chr6	157124279	157124334	MajorDMR-15-86833	2
chr6	157129309	157129619	MajorDMR-15-86834	2
chr6	157142035	157142126	MajorDMR-15-86835	3
chr6	157143392	157143405	MajorDMR-15-86836	2
chr6	157144276	157144598	MajorDMR-15-86837	3
chr6	157146781	157146871	MajorDMR-15-86838	3
chr6	157148996	157149019	MajorDMR-15-86839	2
chr6	157153609	157154137	MajorDMR-15-86840	5
chr6	157160847	157161120	MajorDMR-15-86841	8
chr6	157163161	157163954	MajorDMR-15-86842	3
chr6	157165322	157165356	MajorDMR-15-86843	2
chr6	157170675	157170905	MajorDMR-15-86844	2
chr6	157172384	157172449	MajorDMR-15-86845	2
chr6	157177123	157177146	MajorDMR-15-86846	2
chr6	157187968	157188049	MajorDMR-15-86847	3
chr6	157189242	157189259	MajorDMR-15-86848	2
chr6	157196634	157197047	MajorDMR-15-86849	7
chr6	157198234	157198784	MajorDMR-15-86850	3
chr6	157204258	157205156	MajorDMR-15-86851	6
chr6	157210769	157211476	MajorDMR-15-86852	6
chr6	157218942	157219001	MajorDMR-15-86853	2
chr6	157222822	157223031	MajorDMR-15-86854	2
chr6	157225717	157226384	MajorDMR-15-86855	3
chr6	157228266	157228737	MajorDMR-15-86856	2
chr6	157231626	157231780	MajorDMR-15-86857	3
chr6	157253990	157255584	MajorDMR-15-86858	9
chr6	157258335	157258678	MajorDMR-15-86859	3
chr6	157259400	157259734	MajorDMR-15-86860	2
chr6	157261326	157261820	MajorDMR-15-86861	7
chr6	157285023	157285339	MajorDMR-15-86862	2
chr6	157292047	157292783	MajorDMR-15-86863	5
chr6	157293630	157293735	MajorDMR-15-86864	2
chr6	157297416	157298134	MajorDMR-15-86865	15
chr6	157301712	157301891	MajorDMR-15-86866	8
chr6	157303207	157303532	MajorDMR-15-86867	4
chr6	157306620	157307240	MajorDMR-15-86868	7
chr6	157315383	157315583	MajorDMR-15-86869	5
chr6	157318934	157319174	MajorDMR-15-86870	2
chr6	157319708	157320047	MajorDMR-15-86871	9
chr6	157335026	157335366	MajorDMR-15-86872	4
chr6	157336913	157337445	MajorDMR-15-86873	5
chr6	157352014	157352145	MajorDMR-15-86874	8
chr6	157354192	157355153	MajorDMR-15-86875	5
chr6	157357186	157357782	MajorDMR-15-86876	10
chr6	157369848	157369938	MajorDMR-15-86877	4
chr6	157371955	157373476	MajorDMR-15-86878	10
chr6	157381058	157381827	MajorDMR-15-86879	5
chr6	157383038	157383395	MajorDMR-15-86880	6
chr6	157394730	157395082	MajorDMR-15-86881	3
chr6	157402030	157402083	MajorDMR-15-86882	2
chr6	157410412	157411652	MajorDMR-15-86883	14
chr6	157413081	157414530	MajorDMR-15-86884	10
chr6	157417279	157417884	MajorDMR-15-86885	7
chr6	157418527	157419509	MajorDMR-15-86886	20
chr6	157437738	157437788	MajorDMR-15-86887	2
chr6	157438711	157438840	MajorDMR-15-86888	3
chr6	157441929	157442223	MajorDMR-15-86889	4
chr6	157443371	157443646	MajorDMR-15-86890	3
chr6	157444293	157445302	MajorDMR-15-86891	6
chr6	157462870	157463016	MajorDMR-15-86892	2
chr6	157464380	157465193	MajorDMR-15-86893	15
chr6	157467987	157468059	MajorDMR-15-86894	2
chr6	157472163	157472586	MajorDMR-15-86895	9
chr6	157476889	157477256	MajorDMR-15-86896	4
chr6	157484140	157484723	MajorDMR-15-86897	10
chr6	157488673	157488698	MajorDMR-15-86898	2
chr6	157497065	157497494	MajorDMR-15-86899	6
chr6	157506206	157506552	MajorDMR-15-86900	6
chr6	157507248	157507886	MajorDMR-15-86901	3
chr6	157508678	157509547	MajorDMR-15-86902	9
chr6	157519786	157519827	MajorDMR-15-86903	3
chr6	157527326	157527508	MajorDMR-15-86904	6
chr6	157549067	157549227	MajorDMR-15-86905	4
chr6	157550660	157551816	MajorDMR-15-86906	5
chr6	157609864	157610355	MajorDMR-15-86907	3
chr6	157614582	157615450	MajorDMR-15-86908	16
chr6	157616068	157616298	MajorDMR-15-86909	2
chr6	157626842	157628722	MajorDMR-15-86910	24
chr6	157629428	157629732	MajorDMR-15-86911	8
chr6	157632754	157634003	MajorDMR-15-86912	20
chr6	157638439	157638560	MajorDMR-15-86913	2
chr6	157698158	157699668	MajorDMR-15-86914	14
chr6	157709131	157709329	MajorDMR-15-86915	3
chr6	157710218	157710373	MajorDMR-15-86916	2
chr6	157712396	157712486	MajorDMR-15-86917	2
chr6	157713968	157714454	MajorDMR-15-86918	3
chr6	157724862	157725264	MajorDMR-15-86919	4
chr6	157741701	157742110	MajorDMR-15-86920	4
chr6	157749449	157749558	MajorDMR-15-86921	2
chr6	157753184	157753461	MajorDMR-15-86922	4
chr6	157779359	157779414	MajorDMR-15-86923	2
chr6	157790317	157790495	MajorDMR-15-86924	6
chr6	157836162	157836180	MajorDMR-15-86925	2
chr6	157844921	157845110	MajorDMR-15-86926	6
chr6	157846530	157846776	MajorDMR-15-86927	4
chr6	157855883	157855908	MajorDMR-15-86928	2
chr6	157857308	157857892	MajorDMR-15-86929	6
chr6	157859500	157860202	MajorDMR-15-86930	5
chr6	157876069	157877153	MajorDMR-15-86931	16
chr6	157881881	157882524	MajorDMR-15-86932	11
chr6	157884134	157884275	MajorDMR-15-86933	3
chr6	157892552	157892819	MajorDMR-15-86934	13
chr6	157906392	157906765	MajorDMR-15-86935	3
chr6	157914550	157914647	MajorDMR-15-86936	2
chr6	157921939	157922011	MajorDMR-15-86937	3
chr6	157934032	157934126	MajorDMR-15-86938	3
chr6	157935031	157935824	MajorDMR-15-86939	12
chr6	157936432	157936533	MajorDMR-15-86940	3
chr6	157941474	157941581	MajorDMR-15-86941	2
chr6	157951347	157951859	MajorDMR-15-86942	3
chr6	157953386	157954742	MajorDMR-15-86943	9
chr6	157956178	157956716	MajorDMR-15-86944	3
chr6	157963133	157963459	MajorDMR-15-86945	7
chr6	157967003	157967389	MajorDMR-15-86946	3
chr6	157977600	157977682	MajorDMR-15-86947	3
chr6	157986976	157987374	MajorDMR-15-86948	7
chr6	157995698	157996045	MajorDMR-15-86949	5
chr6	158017995	158018460	MajorDMR-15-86950	18
chr6	158019006	158019038	MajorDMR-15-86951	2
chr6	158028776	158028963	MajorDMR-15-86952	3
chr6	158031355	158032005	MajorDMR-15-86953	7
chr6	158036449	158037030	MajorDMR-15-86954	5
chr6	158038500	158038575	MajorDMR-15-86955	3
chr6	158065747	158065799	MajorDMR-15-86956	3
chr6	158071468	158071711	MajorDMR-15-86957	8
chr6	158074178	158074208	MajorDMR-15-86958	2
chr6	158080488	158080666	MajorDMR-15-86959	2
chr6	158090561	158091252	MajorDMR-15-86960	14
chr6	158096758	158097475	MajorDMR-15-86961	14
chr6	158105263	158105761	MajorDMR-15-86962	8
chr6	158109880	158110241	MajorDMR-15-86963	6
chr6	158110986	158112012	MajorDMR-15-86964	15
chr6	158140317	158140758	MajorDMR-15-86965	10
chr6	158162683	158163145	MajorDMR-15-86966	2
chr6	158212005	158212058	MajorDMR-15-86967	3
chr6	158264858	158265226	MajorDMR-15-86968	2
chr6	158269414	158269464	MajorDMR-15-86969	2
chr6	158299483	158299523	MajorDMR-15-86970	4
chr6	158321368	158321899	MajorDMR-15-86971	12
chr6	158334746	158334979	MajorDMR-15-86972	4
chr6	158337709	158337885	MajorDMR-15-86973	3
chr6	158358503	158359360	MajorDMR-15-86974	9
chr6	158363773	158364472	MajorDMR-15-86975	9
chr6	158381830	158382197	MajorDMR-15-86976	2
chr6	158384024	158384039	MajorDMR-15-86977	2
chr6	158404196	158404205	MajorDMR-15-86978	2
chr6	158439868	158440238	MajorDMR-15-86979	2
chr6	158468224	158468287	MajorDMR-15-86980	3
chr6	158507824	158509238	MajorDMR-15-86981	23
chr6	158531813	158532220	MajorDMR-15-86982	2
chr6	158543953	158543968	MajorDMR-15-86983	2
chr6	158579701	158579904	MajorDMR-15-86984	2
chr6	158586026	158586054	MajorDMR-15-86985	2
chr6	158591543	158592036	MajorDMR-15-86986	4
chr6	158592583	158592730	MajorDMR-15-86987	2
chr6	158669095	158669333	MajorDMR-15-86988	5
chr6	158670479	158671283	MajorDMR-15-86989	5
chr6	158674018	158674189	MajorDMR-15-86990	4
chr6	158690150	158690974	MajorDMR-15-86991	4
chr6	158700716	158700873	MajorDMR-15-86992	2
chr6	158706444	158706954	MajorDMR-15-86993	6
chr6	158707489	158707964	MajorDMR-15-86994	2
chr6	158713618	158714192	MajorDMR-15-86995	3
chr6	158762549	158762556	MajorDMR-15-86996	2
chr6	158781289	158781302	MajorDMR-15-86997	2
chr6	158782505	158782545	MajorDMR-15-86998	2
chr6	158793930	158794603	MajorDMR-15-86999	9
chr6	158806027	158806144	MajorDMR-15-87000	4
chr6	158827974	158827979	MajorDMR-15-87001	2
chr6	158835866	158836149	MajorDMR-15-87002	5
chr6	158842694	158842784	MajorDMR-15-87003	2
chr6	158867004	158867335	MajorDMR-15-87004	3
chr6	158868617	158868861	MajorDMR-15-87005	2
chr6	158869668	158869783	MajorDMR-15-87006	2
chr6	158871989	158872092	MajorDMR-15-87007	2
chr6	158880887	158880995	MajorDMR-15-87008	2
chr6	158893072	158893776	MajorDMR-15-87009	8
chr6	158956383	158956392	MajorDMR-15-87010	2
chr6	158961241	158961629	MajorDMR-15-87011	6
chr6	158964674	158965088	MajorDMR-15-87012	7
chr6	158969797	158969881	MajorDMR-15-87013	4
chr6	158978920	158979015	MajorDMR-15-87014	3
chr6	158980578	158980630	MajorDMR-15-87015	2
chr6	158996944	158997408	MajorDMR-15-87016	5
chr6	159010710	159010838	MajorDMR-15-87017	2
chr6	159014366	159014623	MajorDMR-15-87018	2
chr6	159015879	159016465	MajorDMR-15-87019	4
chr6	159024594	159025229	MajorDMR-15-87020	6
chr6	159028763	159029053	MajorDMR-15-87021	13
chr6	159037684	159037877	MajorDMR-15-87022	3
chr6	159041164	159041249	MajorDMR-15-87023	3
chr6	159049090	159049558	MajorDMR-15-87024	9
chr6	159053116	159053272	MajorDMR-15-87025	4
chr6	159083789	159084058	MajorDMR-15-87026	3
chr6	159127496	159128258	MajorDMR-15-87027	5
chr6	159164177	159164512	MajorDMR-15-87028	3
chr6	159174931	159175115	MajorDMR-15-87029	2
chr6	159187555	159188083	MajorDMR-15-87030	21
chr6	159190140	159191182	MajorDMR-15-87031	15
chr6	159195548	159196128	MajorDMR-15-87032	8
chr6	159219622	159220782	MajorDMR-15-87033	12
chr6	159256629	159257124	MajorDMR-15-87034	15
chr6	159279401	159279473	MajorDMR-15-87035	2
chr6	159329319	159329452	MajorDMR-15-87036	5
chr6	159359594	159359853	MajorDMR-15-87037	7
chr6	159418963	159419023	MajorDMR-15-87038	2
chr6	159432477	159432830	MajorDMR-15-87039	8
chr6	159558703	159559367	MajorDMR-15-87040	9
chr6	159570755	159570931	MajorDMR-15-87041	5
chr6	159572771	159573179	MajorDMR-15-87042	5
chr6	159574008	159574676	MajorDMR-15-87043	4
chr6	159674159	159674457	MajorDMR-15-87044	9
chr6	159755763	159756209	MajorDMR-15-87045	2
chr6	159768843	159769100	MajorDMR-15-87046	8
chr6	159797358	159797872	MajorDMR-15-87047	4
chr6	159858595	159858797	MajorDMR-15-87048	2
chr6	159883486	159884267	MajorDMR-15-87049	10
chr6	159950935	159951386	MajorDMR-15-87050	9
chr6	159961361	159961862	MajorDMR-15-87051	12
chr6	160128690	160129517	MajorDMR-15-87052	7
chr6	160138191	160138344	MajorDMR-15-87053	2
chr6	160159038	160159121	MajorDMR-15-87054	2
chr6	160165306	160165371	MajorDMR-15-87055	2
chr6	160174514	160174575	MajorDMR-15-87056	3
chr6	160218527	160218550	MajorDMR-15-87057	2
chr6	160222323	160222412	MajorDMR-15-87058	3
chr6	160223104	160223534	MajorDMR-15-87059	7
chr6	160232092	160232105	MajorDMR-15-87060	2
chr6	160238030	160238219	MajorDMR-15-87061	2
chr6	160256600	160257922	MajorDMR-15-87062	27
chr6	160273697	160274032	MajorDMR-15-87063	6
chr6	160275221	160275429	MajorDMR-15-87064	2
chr6	160316872	160317099	MajorDMR-15-87065	5
chr6	160345307	160345787	MajorDMR-15-87066	3
chr6	160346708	160346988	MajorDMR-15-87067	3
chr6	160367848	160368494	MajorDMR-15-87068	4
chr6	160378533	160378679	MajorDMR-15-87069	3
chr6	160381326	160381750	MajorDMR-15-87070	7
chr6	160398174	160398589	MajorDMR-15-87071	3
chr6	160410743	160411498	MajorDMR-15-87072	5
chr6	160421475	160422540	MajorDMR-15-87073	10
chr6	160434865	160435349	MajorDMR-15-87074	3
chr6	160457665	160458511	MajorDMR-15-87075	9
chr6	160462123	160462441	MajorDMR-15-87076	4
chr6	160464066	160464563	MajorDMR-15-87077	7
chr6	160476838	160477387	MajorDMR-15-87078	6
chr6	160515254	160515601	MajorDMR-15-87079	5
chr6	160517182	160517239	MajorDMR-15-87080	2
chr6	160521644	160521665	MajorDMR-15-87081	2
chr6	160562099	160562892	MajorDMR-15-87082	7
chr6	160696173	160696371	MajorDMR-15-87083	4
chr6	160749420	160749855	MajorDMR-15-87084	4
chr6	160814982	160815415	MajorDMR-15-87085	4
chr6	160852318	160852909	MajorDMR-15-87086	8
chr6	160860355	160860993	MajorDMR-15-87087	5
chr6	160876121	160876363	MajorDMR-15-87088	5
chr6	160916964	160917236	MajorDMR-15-87089	6
chr6	160954846	160955179	MajorDMR-15-87090	2
chr6	160983350	160984084	MajorDMR-15-87091	3
chr6	161000682	161000866	MajorDMR-15-87092	2
chr6	161088245	161088756	MajorDMR-15-87093	5
chr6	161098197	161098678	MajorDMR-15-87094	2
chr6	161106362	161106955	MajorDMR-15-87095	8
chr6	161133690	161133939	MajorDMR-15-87096	2
chr6	161171879	161172186	MajorDMR-15-87097	3
chr6	161174597	161174749	MajorDMR-15-87098	2
chr6	161178325	161178554	MajorDMR-15-87099	3
chr6	161190713	161190727	MajorDMR-15-87100	3
chr6	161245705	161245775	MajorDMR-15-87101	2
chr6	161285538	161285743	MajorDMR-15-87102	6
chr6	161290860	161290927	MajorDMR-15-87103	2
chr6	161373100	161373252	MajorDMR-15-87104	3
chr6	161419491	161420352	MajorDMR-15-87105	4
chr6	161437852	161438077	MajorDMR-15-87106	2
chr6	161461489	161461580	MajorDMR-15-87107	2
chr6	161478158	161478274	MajorDMR-15-87108	2
chr6	161522676	161523019	MajorDMR-15-87109	9
chr6	161534115	161534242	MajorDMR-15-87110	2
chr6	161555183	161555371	MajorDMR-15-87111	3
chr6	161563290	161563643	MajorDMR-15-87112	14
chr6	161567698	161567709	MajorDMR-15-87113	2
chr6	161572142	161572485	MajorDMR-15-87114	15
chr6	161583480	161583943	MajorDMR-15-87115	15
chr6	161585647	161585964	MajorDMR-15-87116	5
chr6	161589565	161590352	MajorDMR-15-87117	10
chr6	161596038	161596109	MajorDMR-15-87118	2
chr6	161602227	161602334	MajorDMR-15-87119	4
chr6	161606823	161606883	MajorDMR-15-87120	2
chr6	161615348	161615354	MajorDMR-15-87121	2
chr6	161618824	161620302	MajorDMR-15-87122	17
chr6	161625351	161626211	MajorDMR-15-87123	9
chr6	161654374	161655012	MajorDMR-15-87124	8
chr6	161658793	161658798	MajorDMR-15-87125	2
chr6	161669734	161669758	MajorDMR-15-87126	2
chr6	161674794	161674824	MajorDMR-15-87127	2
chr6	161677987	161677998	MajorDMR-15-87128	2
chr6	161687852	161688028	MajorDMR-15-87129	2
chr6	161696224	161696509	MajorDMR-15-87130	2
chr6	161712004	161712314	MajorDMR-15-87131	3
chr6	161713435	161713480	MajorDMR-15-87132	2
chr6	161720882	161721121	MajorDMR-15-87133	2
chr6	161739681	161739799	MajorDMR-15-87134	5
chr6	161774939	161775178	MajorDMR-15-87135	5
chr6	161780388	161780533	MajorDMR-15-87136	4
chr6	161796584	161797111	MajorDMR-15-87137	17
chr6	161806923	161807215	MajorDMR-15-87138	2
chr6	161807763	161807897	MajorDMR-15-87139	5
chr6	161814490	161814689	MajorDMR-15-87140	2
chr6	161827811	161828389	MajorDMR-15-87141	8
chr6	161835409	161835565	MajorDMR-15-87142	3
chr6	161843928	161844104	MajorDMR-15-87143	4
chr6	161863762	161863792	MajorDMR-15-87144	3
chr6	161887452	161888191	MajorDMR-15-87145	5
chr6	161897033	161897915	MajorDMR-15-87146	13
chr6	161901119	161901399	MajorDMR-15-87147	3
chr6	161903678	161903730	MajorDMR-15-87148	2
chr6	161918688	161919369	MajorDMR-15-87149	4
chr6	161929695	161929919	MajorDMR-15-87150	3
chr6	161945517	161945705	MajorDMR-15-87151	4
chr6	161996672	161997331	MajorDMR-15-87152	12
chr6	162001147	162001399	MajorDMR-15-87153	3
chr6	162005786	162006827	MajorDMR-15-87154	8
chr6	162020081	162020093	MajorDMR-15-87155	2
chr6	162043974	162044180	MajorDMR-15-87156	3
chr6	162065789	162065868	MajorDMR-15-87157	3
chr6	162100137	162100538	MajorDMR-15-87158	6
chr6	162104332	162104499	MajorDMR-15-87159	4
chr6	162114281	162114934	MajorDMR-15-87160	3
chr6	162152585	162152917	MajorDMR-15-87161	2
chr6	162165767	162165949	MajorDMR-15-87162	4
chr6	162166813	162167078	MajorDMR-15-87163	4
chr6	162181876	162182056	MajorDMR-15-87164	4
chr6	162186175	162186485	MajorDMR-15-87165	6
chr6	162206653	162207060	MajorDMR-15-87166	9
chr6	162213891	162214480	MajorDMR-15-87167	8
chr6	162217165	162217695	MajorDMR-15-87168	5
chr6	162218211	162218250	MajorDMR-15-87169	2
chr6	162237185	162237241	MajorDMR-15-87170	3
chr6	162250215	162250517	MajorDMR-15-87171	4
chr6	162256382	162256770	MajorDMR-15-87172	15
chr6	162257623	162257882	MajorDMR-15-87173	4
chr6	162260641	162260769	MajorDMR-15-87174	2
chr6	162266923	162267535	MajorDMR-15-87175	9
chr6	162294101	162294146	MajorDMR-15-87176	3
chr6	162311878	162312311	MajorDMR-15-87177	9
chr6	162314914	162315039	MajorDMR-15-87178	4
chr6	162317930	162318225	MajorDMR-15-87179	5
chr6	162319219	162319570	MajorDMR-15-87180	4
chr6	162339063	162340034	MajorDMR-15-87181	9
chr6	162345842	162345977	MajorDMR-15-87182	3
chr6	162355788	162356204	MajorDMR-15-87183	2
chr6	162369920	162370014	MajorDMR-15-87184	3
chr6	162389596	162390234	MajorDMR-15-87185	5
chr6	162419332	162419358	MajorDMR-15-87186	2
chr6	162436512	162437326	MajorDMR-15-87187	4
chr6	162465888	162466372	MajorDMR-15-87188	8
chr6	162482176	162482693	MajorDMR-15-87189	3
chr6	162532814	162533194	MajorDMR-15-87190	4
chr6	162550603	162551136	MajorDMR-15-87191	3
chr6	162560843	162561724	MajorDMR-15-87192	8
chr6	162584257	162584578	MajorDMR-15-87193	4
chr6	162588261	162589003	MajorDMR-15-87194	7
chr6	162603023	162603058	MajorDMR-15-87195	2
chr6	162618873	162618911	MajorDMR-15-87196	2
chr6	162622549	162622728	MajorDMR-15-87197	4
chr6	162641911	162642053	MajorDMR-15-87198	2
chr6	162668253	162668415	MajorDMR-15-87199	3
chr6	162671174	162671202	MajorDMR-15-87200	2
chr6	162687653	162688014	MajorDMR-15-87201	2
chr6	162715265	162715681	MajorDMR-15-87202	2
chr6	162736370	162736938	MajorDMR-15-87203	3
chr6	162737586	162737808	MajorDMR-15-87204	2
chr6	162746061	162746301	MajorDMR-15-87205	2
chr6	162782836	162783073	MajorDMR-15-87206	3
chr6	162793226	162793267	MajorDMR-15-87207	2
chr6	162799497	162799595	MajorDMR-15-87208	3
chr6	162808956	162809407	MajorDMR-15-87209	10
chr6	162817083	162817469	MajorDMR-15-87210	6
chr6	162844720	162845094	MajorDMR-15-87211	4
chr6	162862869	162864403	MajorDMR-15-87212	17
chr6	162889087	162889140	MajorDMR-15-87213	2
chr6	162889728	162889814	MajorDMR-15-87214	2
chr6	162896347	162896433	MajorDMR-15-87215	2
chr6	162902306	162902765	MajorDMR-15-87216	4
chr6	162917656	162917822	MajorDMR-15-87217	3
chr6	162918564	162918793	MajorDMR-15-87218	5
chr6	162930913	162931525	MajorDMR-15-87219	9
chr6	162960233	162960793	MajorDMR-15-87220	5
chr6	162968067	162968587	MajorDMR-15-87221	7
chr6	163003497	163003556	MajorDMR-15-87222	2
chr6	163018648	163019613	MajorDMR-15-87223	5
chr6	163024674	163024867	MajorDMR-15-87224	3
chr6	163051335	163051500	MajorDMR-15-87225	3
chr6	163059038	163059697	MajorDMR-15-87226	7
chr6	163065065	163065195	MajorDMR-15-87227	2
chr6	163086049	163086166	MajorDMR-15-87228	2
chr6	163099812	163099870	MajorDMR-15-87229	3
chr6	163104054	163105151	MajorDMR-15-87230	9
chr6	163111159	163111501	MajorDMR-15-87231	5
chr6	163115909	163115923	MajorDMR-15-87232	2
chr6	163143454	163143519	MajorDMR-15-87233	2
chr6	163241033	163241939	MajorDMR-15-87234	6
chr6	163253224	163253289	MajorDMR-15-87235	2
chr6	163278546	163279106	MajorDMR-15-87236	3
chr6	163315061	163316175	MajorDMR-15-87237	9
chr6	163317216	163317475	MajorDMR-15-87238	3
chr6	163326450	163326794	MajorDMR-15-87239	6
chr6	163339166	163339626	MajorDMR-15-87240	6
chr6	163342747	163343083	MajorDMR-15-87241	6
chr6	163343969	163344307	MajorDMR-15-87242	2
chr6	163391609	163391695	MajorDMR-15-87243	2
chr6	163448011	163448294	MajorDMR-15-87244	2
chr6	163478046	163478329	MajorDMR-15-87245	3
chr6	163494764	163494869	MajorDMR-15-87246	2
chr6	163513942	163514797	MajorDMR-15-87247	11
chr6	163520327	163520439	MajorDMR-15-87248	3
chr6	163554608	163554955	MajorDMR-15-87249	6
chr6	163557505	163557864	MajorDMR-15-87250	4
chr6	163569123	163569279	MajorDMR-15-87251	3
chr6	163572435	163574117	MajorDMR-15-87252	15
chr6	163575467	163575553	MajorDMR-15-87253	3
chr6	163586995	163587928	MajorDMR-15-87254	16
chr6	163602355	163602912	MajorDMR-15-87255	3
chr6	163629616	163630225	MajorDMR-15-87256	4
chr6	163652542	163652943	MajorDMR-15-87257	3
chr6	163662863	163664332	MajorDMR-15-87258	8
chr6	163677341	163677422	MajorDMR-15-87259	2
chr6	163680978	163681302	MajorDMR-15-87260	3
chr6	163681951	163682178	MajorDMR-15-87261	4
chr6	163683205	163683395	MajorDMR-15-87262	3
chr6	163706610	163707279	MajorDMR-15-87263	7
chr6	163716199	163716834	MajorDMR-15-87264	11
chr6	163723526	163723545	MajorDMR-15-87265	2
chr6	163767491	163768282	MajorDMR-15-87266	17
chr6	163782291	163782677	MajorDMR-15-87267	8
chr6	163813555	163813654	MajorDMR-15-87268	3
chr6	163819856	163819866	MajorDMR-15-87269	2
chr6	163843232	163843588	MajorDMR-15-87270	5
chr6	163845807	163845997	MajorDMR-15-87271	4
chr6	163848717	163848723	MajorDMR-15-87272	2
chr6	163850102	163851113	MajorDMR-15-87273	4
chr6	163852902	163852924	MajorDMR-15-87274	2
chr6	163857799	163859480	MajorDMR-15-87275	10
chr6	163860357	163860678	MajorDMR-15-87276	2
chr6	163863131	163863367	MajorDMR-15-87277	2
chr6	163864467	163865086	MajorDMR-15-87278	7
chr6	163866444	163867840	MajorDMR-15-87279	8
chr6	163868952	163869212	MajorDMR-15-87280	2
chr6	163872036	163872055	MajorDMR-15-87281	2
chr6	163872906	163874423	MajorDMR-15-87282	11
chr6	163875891	163876326	MajorDMR-15-87283	4
chr6	163878428	163878633	MajorDMR-15-87284	4
chr6	163880279	163880602	MajorDMR-15-87285	4
chr6	163883966	163884765	MajorDMR-15-87286	8
chr6	163887089	163887738	MajorDMR-15-87287	10
chr6	163888591	163888936	MajorDMR-15-87288	3
chr6	163889438	163889849	MajorDMR-15-87289	2
chr6	163891162	163891248	MajorDMR-15-87290	2
chr6	163895573	163895790	MajorDMR-15-87291	2
chr6	163896600	163898124	MajorDMR-15-87292	6
chr6	163898882	163899092	MajorDMR-15-87293	3
chr6	163901418	163901757	MajorDMR-15-87294	2
chr6	163903202	163903613	MajorDMR-15-87295	4
chr6	163906458	163906577	MajorDMR-15-87296	2
chr6	163907790	163908460	MajorDMR-15-87297	3
chr6	163908992	163909139	MajorDMR-15-87298	3
chr6	163910205	163911032	MajorDMR-15-87299	4
chr6	163912681	163914003	MajorDMR-15-87300	7
chr6	163914844	163915676	MajorDMR-15-87301	4
chr6	163919977	163920897	MajorDMR-15-87302	6
chr6	163921415	163923176	MajorDMR-15-87303	12
chr6	163928334	163928806	MajorDMR-15-87304	3
chr6	163941028	163941336	MajorDMR-15-87305	2
chr6	163942045	163942101	MajorDMR-15-87306	2
chr6	163943927	163944352	MajorDMR-15-87307	3
chr6	163944958	163945902	MajorDMR-15-87308	9
chr6	163950227	163950622	MajorDMR-15-87309	2
chr6	163951255	163951298	MajorDMR-15-87310	2
chr6	163951853	163954098	MajorDMR-15-87311	9
chr6	163956192	163956574	MajorDMR-15-87312	5
chr6	163957324	163957493	MajorDMR-15-87313	3
chr6	163961517	163961572	MajorDMR-15-87314	2
chr6	163962197	163962262	MajorDMR-15-87315	2
chr6	163965123	163965426	MajorDMR-15-87316	5
chr6	163966408	163966811	MajorDMR-15-87317	4
chr6	163968235	163969128	MajorDMR-15-87318	7
chr6	163971833	163972200	MajorDMR-15-87319	3
chr6	163976419	163977214	MajorDMR-15-87320	8
chr6	163980225	163980234	MajorDMR-15-87321	2
chr6	163983610	163984655	MajorDMR-15-87322	10
chr6	163985357	163985429	MajorDMR-15-87323	2
chr6	163986992	163987016	MajorDMR-15-87324	2
chr6	163989095	163989558	MajorDMR-15-87325	5
chr6	163996778	163997387	MajorDMR-15-87326	4
chr6	163999950	164000168	MajorDMR-15-87327	3
chr6	164000804	164001210	MajorDMR-15-87328	2
chr6	164009388	164009563	MajorDMR-15-87329	5
chr6	164010399	164010869	MajorDMR-15-87330	6
chr6	164024036	164024708	MajorDMR-15-87331	15
chr6	164033275	164033465	MajorDMR-15-87332	6
chr6	164041973	164042192	MajorDMR-15-87333	7
chr6	164056868	164057481	MajorDMR-15-87334	14
chr6	164060315	164060602	MajorDMR-15-87335	7
chr6	164061214	164061454	MajorDMR-15-87336	9
chr6	164068021	164068309	MajorDMR-15-87337	2
chr6	164072072	164072602	MajorDMR-15-87338	3
chr6	164073144	164073365	MajorDMR-15-87339	2
chr6	164074557	164075036	MajorDMR-15-87340	3
chr6	164086860	164090288	MajorDMR-15-87341	36
chr6	164094292	164094345	MajorDMR-15-87342	2
chr6	164101011	164101081	MajorDMR-15-87343	2
chr6	164107388	164107491	MajorDMR-15-87344	2
chr6	164113008	164114028	MajorDMR-15-87345	9
chr6	164116461	164116617	MajorDMR-15-87346	3
chr6	164130843	164132096	MajorDMR-15-87347	10
chr6	164132651	164133949	MajorDMR-15-87348	10
chr6	164141156	164141748	MajorDMR-15-87349	9
chr6	164145797	164147078	MajorDMR-15-87350	12
chr6	164153626	164153912	MajorDMR-15-87351	4
chr6	164156686	164156760	MajorDMR-15-87352	2
chr6	164157579	164157762	MajorDMR-15-87353	3
chr6	164159471	164159737	MajorDMR-15-87354	4
chr6	164160330	164161436	MajorDMR-15-87355	10
chr6	164162130	164162350	MajorDMR-15-87356	3
chr6	164163001	164163194	MajorDMR-15-87357	2
chr6	164166363	164166571	MajorDMR-15-87358	2
chr6	164170094	164170826	MajorDMR-15-87359	7
chr6	164171432	164171686	MajorDMR-15-87360	9
chr6	164172760	164173011	MajorDMR-15-87361	2
chr6	164185667	164186488	MajorDMR-15-87362	5
chr6	164211377	164211624	MajorDMR-15-87363	5
chr6	164225921	164226010	MajorDMR-15-87364	2
chr6	164241676	164243216	MajorDMR-15-87365	17
chr6	164249419	164250181	MajorDMR-15-87366	7
chr6	164254657	164254857	MajorDMR-15-87367	4
chr6	164257504	164257796	MajorDMR-15-87368	4
chr6	164265257	164265691	MajorDMR-15-87369	8
chr6	164292591	164292657	MajorDMR-15-87370	2
chr6	164293600	164294081	MajorDMR-15-87371	2
chr6	164325279	164326473	MajorDMR-15-87372	12
chr6	164337598	164338134	MajorDMR-15-87373	3
chr6	164338767	164338803	MajorDMR-15-87374	2
chr6	164362125	164362764	MajorDMR-15-87375	4
chr6	164363438	164363612	MajorDMR-15-87376	2
chr6	164365931	164366779	MajorDMR-15-87377	18
chr6	164367293	164368099	MajorDMR-15-87378	10
chr6	164370796	164370856	MajorDMR-15-87379	4
chr6	164371587	164371677	MajorDMR-15-87380	4
chr6	164374827	164374891	MajorDMR-15-87381	2
chr6	164379778	164380169	MajorDMR-15-87382	3
chr6	164380681	164381653	MajorDMR-15-87383	17
chr6	164387904	164388126	MajorDMR-15-87384	3
chr6	164404082	164404546	MajorDMR-15-87385	4
chr6	164412246	164412816	MajorDMR-15-87386	6
chr6	164420183	164420694	MajorDMR-15-87387	3
chr6	164431522	164431626	MajorDMR-15-87388	4
chr6	164433658	164433678	MajorDMR-15-87389	2
chr6	164435290	164435705	MajorDMR-15-87390	6
chr6	164443038	164443382	MajorDMR-15-87391	3
chr6	164444709	164444748	MajorDMR-15-87392	2
chr6	164447589	164449190	MajorDMR-15-87393	14
chr6	164457651	164457768	MajorDMR-15-87394	2
chr6	164462127	164462140	MajorDMR-15-87395	2
chr6	164490269	164490570	MajorDMR-15-87396	4
chr6	164506196	164507260	MajorDMR-15-87397	26
chr6	164515555	164515797	MajorDMR-15-87398	2
chr6	164517485	164517522	MajorDMR-15-87399	2
chr6	164519960	164520530	MajorDMR-15-87400	7
chr6	164521766	164521770	MajorDMR-15-87401	2
chr6	164523857	164524104	MajorDMR-15-87402	2
chr6	164529952	164530248	MajorDMR-15-87403	4
chr6	164574099	164574707	MajorDMR-15-87404	4
chr6	164589591	164589913	MajorDMR-15-87405	7
chr6	164606170	164606950	MajorDMR-15-87406	6
chr6	164613120	164613439	MajorDMR-15-87407	2
chr6	164614156	164615144	MajorDMR-15-87408	8
chr6	164619527	164620009	MajorDMR-15-87409	5
chr6	164624088	164624130	MajorDMR-15-87410	2
chr6	164636481	164638024	MajorDMR-15-87411	10
chr6	164660995	164661021	MajorDMR-15-87412	2
chr6	164685998	164686645	MajorDMR-15-87413	6
chr6	164695722	164695757	MajorDMR-15-87414	2
chr6	164707248	164707476	MajorDMR-15-87415	4
chr6	164743668	164744310	MajorDMR-15-87416	4
chr6	164757697	164757967	MajorDMR-15-87417	2
chr6	164838982	164839297	MajorDMR-15-87418	4
chr6	164855477	164855687	MajorDMR-15-87419	3
chr6	164860933	164861512	MajorDMR-15-87420	3
chr6	164917070	164917402	MajorDMR-15-87421	2
chr6	164928986	164928994	MajorDMR-15-87422	2
chr6	164954020	164954555	MajorDMR-15-87423	5
chr6	164955391	164955732	MajorDMR-15-87424	6
chr6	164960269	164960585	MajorDMR-15-87425	3
chr6	164975435	164975601	MajorDMR-15-87426	3
chr6	164979660	164979940	MajorDMR-15-87427	3
chr6	164992775	164992848	MajorDMR-15-87428	2
chr6	164993761	164994117	MajorDMR-15-87429	3
chr6	165006701	165006754	MajorDMR-15-87430	3
chr6	165111365	165111998	MajorDMR-15-87431	4
chr6	165172207	165172984	MajorDMR-15-87432	6
chr6	165185425	165185731	MajorDMR-15-87433	4
chr6	165208314	165208424	MajorDMR-15-87434	3
chr6	165209117	165209681	MajorDMR-15-87435	5
chr6	165246076	165246120	MajorDMR-15-87436	2
chr6	165248294	165248495	MajorDMR-15-87437	2
chr6	165259922	165259949	MajorDMR-15-87438	2
chr6	165261030	165261741	MajorDMR-15-87439	4
chr6	165316865	165317167	MajorDMR-15-87440	5
chr6	165324160	165324166	MajorDMR-15-87441	2
chr6	165324746	165325986	MajorDMR-15-87442	9
chr6	165338074	165338445	MajorDMR-15-87443	9
chr6	165360657	165360844	MajorDMR-15-87444	4
chr6	165379445	165379807	MajorDMR-15-87445	5
chr6	165380320	165381932	MajorDMR-15-87446	15
chr6	165425923	165426194	MajorDMR-15-87447	5
chr6	165428076	165428132	MajorDMR-15-87448	2
chr6	165443588	165445236	MajorDMR-15-87449	13
chr6	165542657	165543118	MajorDMR-15-87450	4
chr6	165548132	165548495	MajorDMR-15-87451	4
chr6	165558625	165559080	MajorDMR-15-87452	5
chr6	165567651	165567851	MajorDMR-15-87453	4
chr6	165572306	165572368	MajorDMR-15-87454	2
chr6	165573158	165573710	MajorDMR-15-87455	3
chr6	165607266	165607301	MajorDMR-15-87456	2
chr6	165611479	165611817	MajorDMR-15-87457	3
chr6	165613484	165613921	MajorDMR-15-87458	3
chr6	165632634	165634381	MajorDMR-15-87459	14
chr6	165644274	165644976	MajorDMR-15-87460	10
chr6	165645775	165646664	MajorDMR-15-87461	11
chr6	165654930	165655126	MajorDMR-15-87462	2
chr6	165656819	165656901	MajorDMR-15-87463	2
chr6	165658027	165658424	MajorDMR-15-87464	3
chr6	165676557	165676700	MajorDMR-15-87465	2
chr6	165709730	165709850	MajorDMR-15-87466	2
chr6	165743501	165743943	MajorDMR-15-87467	5
chr6	165752250	165752272	MajorDMR-15-87468	2
chr6	165795844	165795980	MajorDMR-15-87469	2
chr6	165843310	165843665	MajorDMR-15-87470	3
chr6	165846501	165846611	MajorDMR-15-87471	4
chr6	165869850	165870108	MajorDMR-15-87472	2
chr6	165873232	165873985	MajorDMR-15-87473	5
chr6	165899692	165900473	MajorDMR-15-87474	14
chr6	165908504	165908675	MajorDMR-15-87475	3
chr6	165919738	165920398	MajorDMR-15-87476	7
chr6	165922713	165923032	MajorDMR-15-87477	7
chr6	165935470	165935937	MajorDMR-15-87478	2
chr6	165944665	165944805	MajorDMR-15-87479	3
chr6	165945588	165945872	MajorDMR-15-87480	8
chr6	165959052	165959579	MajorDMR-15-87481	3
chr6	165987117	165987389	MajorDMR-15-87482	4
chr6	165997573	165997601	MajorDMR-15-87483	2
chr6	166004502	166004700	MajorDMR-15-87484	2
chr6	166007865	166008160	MajorDMR-15-87485	3
chr6	166012594	166012873	MajorDMR-15-87486	4
chr6	166013667	166013999	MajorDMR-15-87487	6
chr6	166024463	166025315	MajorDMR-15-87488	7
chr6	166029745	166030344	MajorDMR-15-87489	7
chr6	166044375	166044413	MajorDMR-15-87490	2
chr6	166050043	166050205	MajorDMR-15-87491	4
chr6	166051236	166051286	MajorDMR-15-87492	4
chr6	166060472	166061626	MajorDMR-15-87493	14
chr6	166062205	166062481	MajorDMR-15-87494	5
chr6	166063372	166063471	MajorDMR-15-87495	3
chr6	166066280	166067111	MajorDMR-15-87496	6
chr6	166070914	166070991	MajorDMR-15-87497	3
chr6	166073302	166073667	MajorDMR-15-87498	8
chr6	166081881	166082035	MajorDMR-15-87499	2
chr6	166108120	166108316	MajorDMR-15-87500	2
chr6	166120292	166120539	MajorDMR-15-87501	2
chr6	166132784	166132807	MajorDMR-15-87502	2
chr6	166133544	166133653	MajorDMR-15-87503	2
chr6	166136766	166137009	MajorDMR-15-87504	4
chr6	166145492	166145561	MajorDMR-15-87505	2
chr6	166176591	166176635	MajorDMR-15-87506	2
chr6	166180910	166181279	MajorDMR-15-87507	5
chr6	166182703	166183627	MajorDMR-15-87508	8
chr6	166186224	166186770	MajorDMR-15-87509	7
chr6	166189413	166189903	MajorDMR-15-87510	4
chr6	166190435	166190621	MajorDMR-15-87511	2
chr6	166206579	166206967	MajorDMR-15-87512	4
chr6	166208325	166208420	MajorDMR-15-87513	2
chr6	166212297	166212732	MajorDMR-15-87514	8
chr6	166217801	166218024	MajorDMR-15-87515	10
chr6	166232921	166233194	MajorDMR-15-87516	2
chr6	166255884	166256133	MajorDMR-15-87517	6
chr6	166259815	166261330	MajorDMR-15-87518	41
chr6	166287390	166287666	MajorDMR-15-87519	2
chr6	166291054	166291455	MajorDMR-15-87520	6
chr6	166312483	166312638	MajorDMR-15-87521	3
chr6	166324347	166324919	MajorDMR-15-87522	5
chr6	166329403	166330226	MajorDMR-15-87523	11
chr6	166385108	166385227	MajorDMR-15-87524	2
chr6	166414522	166415230	MajorDMR-15-87525	7
chr6	166428358	166428465	MajorDMR-15-87526	2
chr6	166488975	166489033	MajorDMR-15-87527	2
chr6	166549644	166549708	MajorDMR-15-87528	2
chr6	166577861	166577901	MajorDMR-15-87529	2
chr6	166587845	166587851	MajorDMR-15-87530	2
chr6	166665295	166665548	MajorDMR-15-87531	7
chr6	166726232	166726271	MajorDMR-15-87532	2
chr6	166777122	166777135	MajorDMR-15-87533	2
chr6	166779476	166779830	MajorDMR-15-87534	3
chr6	166783429	166783707	MajorDMR-15-87535	4
chr6	166800034	166800076	MajorDMR-15-87536	2
chr6	166822929	166823235	MajorDMR-15-87537	7
chr6	166837557	166837566	MajorDMR-15-87538	2
chr6	166850874	166850951	MajorDMR-15-87539	2
chr6	166851875	166852127	MajorDMR-15-87540	7
chr6	166853009	166854587	MajorDMR-15-87541	27
chr6	166858185	166858303	MajorDMR-15-87542	3
chr6	166865928	166866233	MajorDMR-15-87543	3
chr6	166870457	166870641	MajorDMR-15-87544	2
chr6	166874565	166875257	MajorDMR-15-87545	9
chr6	166877911	166878683	MajorDMR-15-87546	12
chr6	166879310	166879845	MajorDMR-15-87547	4
chr6	166888319	166888438	MajorDMR-15-87548	5
chr6	166891301	166892460	MajorDMR-15-87549	28
chr6	166893081	166893664	MajorDMR-15-87550	6
chr6	166895709	166895875	MajorDMR-15-87551	4
chr6	166897935	166898871	MajorDMR-15-87552	14
chr6	166900292	166900432	MajorDMR-15-87553	3
chr6	166901830	166902521	MajorDMR-15-87554	9
chr6	166905186	166906273	MajorDMR-15-87555	7
chr6	166913589	166914691	MajorDMR-15-87556	17
chr6	166921593	166922825	MajorDMR-15-87557	16
chr6	166930212	166930226	MajorDMR-15-87558	2
chr6	166937233	166937401	MajorDMR-15-87559	2
chr6	166949924	166950900	MajorDMR-15-87560	8
chr6	166953697	166953891	MajorDMR-15-87561	3
chr6	166959202	166959655	MajorDMR-15-87562	2
chr6	166964847	166966423	MajorDMR-15-87563	27
chr6	166967093	166967100	MajorDMR-15-87564	2
chr6	166967637	166968090	MajorDMR-15-87565	7
chr6	166968606	166968828	MajorDMR-15-87566	3
chr6	166970476	166970676	MajorDMR-15-87567	3
chr6	166973998	166974389	MajorDMR-15-87568	3
chr6	166975423	166975632	MajorDMR-15-87569	5
chr6	166977768	166978830	MajorDMR-15-87570	11
chr6	166979450	166979750	MajorDMR-15-87571	2
chr6	166984770	166987232	MajorDMR-15-87572	29
chr6	166992212	166993237	MajorDMR-15-87573	13
chr6	166995982	166996559	MajorDMR-15-87574	3
chr6	167003542	167004142	MajorDMR-15-87575	4
chr6	167006246	167006480	MajorDMR-15-87576	6
chr6	167011075	167011370	MajorDMR-15-87577	7
chr6	167012091	167012380	MajorDMR-15-87578	6
chr6	167023441	167024033	MajorDMR-15-87579	11
chr6	167024561	167025046	MajorDMR-15-87580	2
chr6	167026571	167026899	MajorDMR-15-87581	2
chr6	167028469	167028758	MajorDMR-15-87582	6
chr6	167029466	167029571	MajorDMR-15-87583	6
chr6	167033548	167035743	MajorDMR-15-87584	26
chr6	167038793	167039553	MajorDMR-15-87585	11
chr6	167050184	167050254	MajorDMR-15-87586	2
chr6	167066152	167066659	MajorDMR-15-87587	10
chr6	167086972	167087542	MajorDMR-15-87588	10
chr6	167105132	167105460	MajorDMR-15-87589	5
chr6	167111289	167111490	MajorDMR-15-87590	7
chr6	167115020	167115385	MajorDMR-15-87591	2
chr6	167118733	167118802	MajorDMR-15-87592	3
chr6	167126732	167127297	MajorDMR-15-87593	9
chr6	167128576	167129292	MajorDMR-15-87594	15
chr6	167150563	167151441	MajorDMR-15-87595	15
chr6	167152181	167152255	MajorDMR-15-87596	3
chr6	167154962	167155047	MajorDMR-15-87597	2
chr6	167156026	167156422	MajorDMR-15-87598	2
chr6	167159321	167159545	MajorDMR-15-87599	3
chr6	167173256	167173341	MajorDMR-15-87600	7
chr6	167183940	167184218	MajorDMR-15-87601	8
chr6	167211982	167212737	MajorDMR-15-87602	6
chr6	167217018	167217483	MajorDMR-15-87603	5
chr6	167231908	167231940	MajorDMR-15-87604	2
chr6	167239433	167239625	MajorDMR-15-87605	3
chr6	167272394	167272889	MajorDMR-15-87606	9
chr6	167280436	167281390	MajorDMR-15-87607	17
chr6	167286419	167286655	MajorDMR-15-87608	6
chr6	167324423	167324649	MajorDMR-15-87609	2
chr6	167328622	167329350	MajorDMR-15-87610	6
chr6	167342743	167342767	MajorDMR-15-87611	2
chr6	167352734	167352746	MajorDMR-15-87612	2
chr6	167353537	167353558	MajorDMR-15-87613	2
chr6	167380275	167380613	MajorDMR-15-87614	2
chr6	167471740	167472257	MajorDMR-15-87615	3
chr6	167518326	167518428	MajorDMR-15-87616	2
chr6	167523282	167523486	MajorDMR-15-87617	6
chr6	167526858	167527296	MajorDMR-15-87618	8
chr6	167528525	167529130	MajorDMR-15-87619	3
chr6	167552637	167552727	MajorDMR-15-87620	2
chr6	167576385	167576606	MajorDMR-15-87621	4
chr6	167598390	167599297	MajorDMR-15-87622	7
chr6	167617804	167617824	MajorDMR-15-87623	2
chr6	167626276	167626761	MajorDMR-15-87624	3
chr6	167627492	167627748	MajorDMR-15-87625	4
chr6	167628804	167629181	MajorDMR-15-87626	4
chr6	167633295	167634054	MajorDMR-15-87627	21
chr6	167651720	167651845	MajorDMR-15-87628	7
chr6	167655181	167655534	MajorDMR-15-87629	5
chr6	167680135	167680141	MajorDMR-15-87630	2
chr6	167682708	167683164	MajorDMR-15-87631	3
chr6	167693113	167693209	MajorDMR-15-87632	3
chr6	167724430	167724467	MajorDMR-15-87633	5
chr6	167725380	167726446	MajorDMR-15-87634	9
chr6	167737646	167737781	MajorDMR-15-87635	5
chr6	167763232	167763679	MajorDMR-15-87636	2
chr6	167770050	167770468	MajorDMR-15-87637	8
chr6	167771006	167771395	MajorDMR-15-87638	3
chr6	167807970	167808302	MajorDMR-15-87639	9
chr6	167813266	167813672	MajorDMR-15-87640	15
chr6	167849523	167849829	MajorDMR-15-87641	8
chr6	167854615	167854658	MajorDMR-15-87642	2
chr6	167898082	167898277	MajorDMR-15-87643	3
chr6	167904084	167904498	MajorDMR-15-87644	13
chr6	167908028	167909048	MajorDMR-15-87645	11
chr6	167926216	167926243	MajorDMR-15-87646	2
chr6	168045785	168045817	MajorDMR-15-87647	2
chr6	168064802	168064902	MajorDMR-15-87648	4
chr6	168111063	168112926	MajorDMR-15-87649	21
chr6	168126875	168127418	MajorDMR-15-87650	11
chr6	168129232	168130368	MajorDMR-15-87651	10
chr6	168157477	168157527	MajorDMR-15-87652	2
chr6	168177016	168177553	MajorDMR-15-87653	7
chr6	168206803	168206900	MajorDMR-15-87654	2
chr6	168229506	168230117	MajorDMR-15-87655	3
chr6	168236849	168237017	MajorDMR-15-87656	2
chr6	168249652	168249662	MajorDMR-15-87657	2
chr6	168258375	168258604	MajorDMR-15-87658	2
chr6	168262834	168262851	MajorDMR-15-87659	2
chr6	168265305	168265689	MajorDMR-15-87660	3
chr6	168297268	168297368	MajorDMR-15-87661	2
chr6	168300836	168301001	MajorDMR-15-87662	2
chr6	168318891	168319662	MajorDMR-15-87663	8
chr6	168322246	168323113	MajorDMR-15-87664	8
chr6	168338511	168338564	MajorDMR-15-87665	2
chr6	168360505	168361164	MajorDMR-15-87666	6
chr6	168398118	168398171	MajorDMR-15-87667	2
chr6	168399054	168399498	MajorDMR-15-87668	6
chr6	168415038	168415562	MajorDMR-15-87669	9
chr6	168442086	168442305	MajorDMR-15-87670	3
chr6	168445426	168445512	MajorDMR-15-87671	2
chr6	168454603	168454744	MajorDMR-15-87672	3
chr6	168508060	168508218	MajorDMR-15-87673	2
chr6	168538129	168538200	MajorDMR-15-87674	2
chr6	168564847	168565394	MajorDMR-15-87675	6
chr6	168566367	168566753	MajorDMR-15-87676	6
chr6	168571546	168571803	MajorDMR-15-87677	5
chr6	168579401	168579450	MajorDMR-15-87678	5
chr6	168592970	168593169	MajorDMR-15-87679	8
chr6	168607416	168607758	MajorDMR-15-87680	11
chr6	168609218	168609325	MajorDMR-15-87681	4
chr6	168640958	168641227	MajorDMR-15-87682	3
chr6	168653998	168654073	MajorDMR-15-87683	3
chr6	168676545	168677375	MajorDMR-15-87684	13
chr6	168680909	168681016	MajorDMR-15-87685	5
chr6	168755410	168755467	MajorDMR-15-87686	2
chr6	168801022	168801228	MajorDMR-15-87687	2
chr6	168812324	168812989	MajorDMR-15-87688	6
chr6	168819494	168819864	MajorDMR-15-87689	6
chr6	168858449	168858561	MajorDMR-15-87690	2
chr6	168870221	168870965	MajorDMR-15-87691	18
chr6	168898709	168899155	MajorDMR-15-87692	10
chr6	168927286	168927942	MajorDMR-15-87693	8
chr6	168937817	168938306	MajorDMR-15-87694	6
chr6	168942719	168943689	MajorDMR-15-87695	14
chr6	168991261	168991297	MajorDMR-15-87696	2
chr6	169002119	169003105	MajorDMR-15-87697	19
chr6	169008296	169008795	MajorDMR-15-87698	8
chr6	169035179	169035438	MajorDMR-15-87699	3
chr6	169040027	169040087	MajorDMR-15-87700	2
chr6	169051348	169051480	MajorDMR-15-87701	5
chr6	169062109	169062966	MajorDMR-15-87702	8
chr6	169100020	169100389	MajorDMR-15-87703	10
chr6	169108770	169109202	MajorDMR-15-87704	7
chr6	169125058	169125339	MajorDMR-15-87705	2
chr6	169132670	169133502	MajorDMR-15-87706	5
chr6	169142291	169142610	MajorDMR-15-87707	5
chr6	169178570	169178769	MajorDMR-15-87708	7
chr6	169183868	169184021	MajorDMR-15-87709	10
chr6	169204554	169204833	MajorDMR-15-87710	3
chr6	169207354	169207962	MajorDMR-15-87711	7
chr6	169259038	169259100	MajorDMR-15-87712	2
chr6	169300875	169301483	MajorDMR-15-87713	11
chr6	169334819	169334850	MajorDMR-15-87714	6
chr6	169335944	169336027	MajorDMR-15-87715	4
chr6	169350329	169351121	MajorDMR-15-87716	11
chr6	169390130	169390722	MajorDMR-15-87717	5
chr6	169399564	169399905	MajorDMR-15-87718	11
chr6	169414306	169414818	MajorDMR-15-87719	4
chr6	169415339	169415731	MajorDMR-15-87720	4
chr6	169421053	169422051	MajorDMR-15-87721	9
chr6	169426443	169426819	MajorDMR-15-87722	5
chr6	169427852	169428019	MajorDMR-15-87723	5
chr6	169435313	169435771	MajorDMR-15-87724	14
chr6	169444561	169445861	MajorDMR-15-87725	10
chr6	169557868	169558508	MajorDMR-15-87726	15
chr6	169577814	169578076	MajorDMR-15-87727	3
chr6	169582657	169583258	MajorDMR-15-87728	3
chr6	169583911	169585153	MajorDMR-15-87729	14
chr6	169589293	169590000	MajorDMR-15-87730	10
chr6	169590535	169590577	MajorDMR-15-87731	3
chr6	169615508	169615656	MajorDMR-15-87732	6
chr6	169629891	169630288	MajorDMR-15-87733	7
chr6	169640205	169640584	MajorDMR-15-87734	8
chr6	169646360	169646500	MajorDMR-15-87735	2
chr6	169665235	169665560	MajorDMR-15-87736	3
chr6	169779677	169779773	MajorDMR-15-87737	5
chr6	169784465	169784818	MajorDMR-15-87738	3
chr6	169788752	169788892	MajorDMR-15-87739	4
chr6	169845810	169845961	MajorDMR-15-87740	6
chr6	169849943	169850717	MajorDMR-15-87741	16
chr6	169852274	169853068	MajorDMR-15-87742	16
chr6	169864426	169864944	MajorDMR-15-87743	4
chr6	169888334	169888354	MajorDMR-15-87744	3
chr6	169899072	169901231	MajorDMR-15-87745	34
chr6	169906386	169906685	MajorDMR-15-87746	2
chr6	169958821	169959148	MajorDMR-15-87747	4
chr6	169965943	169966300	MajorDMR-15-87748	6
chr6	170001648	170001708	MajorDMR-15-87749	2
chr6	170008007	170008433	MajorDMR-15-87750	3
chr6	170027411	170027680	MajorDMR-15-87751	6
chr6	170066012	170066326	MajorDMR-15-87752	4
chr6	170189781	170189838	MajorDMR-15-87753	4
chr6	170221025	170221100	MajorDMR-15-87754	2
chr6	170237135	170237542	MajorDMR-15-87755	4
chr6	170244539	170245145	MajorDMR-15-87756	12
chr6	170334571	170334799	MajorDMR-15-87757	5
chr6	170351235	170351653	MajorDMR-15-87758	4
chr6	170353010	170353196	MajorDMR-15-87759	3
chr6	170389305	170389657	MajorDMR-15-87760	3
chr6	170391137	170391428	MajorDMR-15-87761	11
chr6	170392360	170392607	MajorDMR-15-87762	3
chr6	170393411	170393436	MajorDMR-15-87763	2
chr6	170401063	170402036	MajorDMR-15-87764	6
chr6	170411634	170412055	MajorDMR-15-87765	4
chr6	170431062	170431458	MajorDMR-15-87766	5
chr6	170449089	170449599	MajorDMR-15-87767	10
chr6	170467513	170467746	MajorDMR-15-87768	6
chr6	170489108	170489156	MajorDMR-15-87769	2
chr6	170494380	170494476	MajorDMR-15-87770	4
chr6	170521110	170521308	MajorDMR-15-87771	3
chr6	170522885	170523326	MajorDMR-15-87772	5
chr6	170539983	170540543	MajorDMR-15-87773	7
chr6	170568057	170568557	MajorDMR-15-87774	9
chr6	170582839	170582972	MajorDMR-15-87775	3
chr6	170640367	170640455	MajorDMR-15-87776	3
chr6	170692695	170693022	MajorDMR-15-87777	3
chr6	170694845	170694896	MajorDMR-15-87778	2
chr6	170699081	170699554	MajorDMR-15-87779	8
chr6	170710031	170710111	MajorDMR-15-87780	2
chr6	170713955	170714261	MajorDMR-15-87781	4
chr6	170758002	170758439	MajorDMR-15-87782	8
chr6	170759636	170760540	MajorDMR-15-87783	14
chr6	170762467	170762588	MajorDMR-15-87784	3
chr6	170769994	170770227	MajorDMR-15-87785	3
chr6	170858119	170858484	MajorDMR-15-87786	6
chr6	170860512	170860520	MajorDMR-15-87787	2
chr6	171009190	171009784	MajorDMR-15-87788	3
chr7	22020	22205	MajorDMR-15-87789	2
chr7	40478	40483	MajorDMR-15-87790	2
chr7	57762	57948	MajorDMR-15-87791	2
chr7	64990	65109	MajorDMR-15-87792	3
chr7	69691	69707	MajorDMR-15-87793	2
chr7	76428	76456	MajorDMR-15-87794	2
chr7	85812	85861	MajorDMR-15-87795	3
chr7	108462	110165	MajorDMR-15-87796	22
chr7	122594	122628	MajorDMR-15-87797	2
chr7	124842	125392	MajorDMR-15-87798	16
chr7	139334	139612	MajorDMR-15-87799	8
chr7	152388	152811	MajorDMR-15-87800	2
chr7	153546	153575	MajorDMR-15-87801	2
chr7	162240	163194	MajorDMR-15-87802	15
chr7	194954	196421	MajorDMR-15-87803	27
chr7	197051	197316	MajorDMR-15-87804	6
chr7	199425	200457	MajorDMR-15-87805	15
chr7	207108	207334	MajorDMR-15-87806	2
chr7	213060	213090	MajorDMR-15-87807	3
chr7	214411	214479	MajorDMR-15-87808	4
chr7	215200	215293	MajorDMR-15-87809	2
chr7	216727	216940	MajorDMR-15-87810	5
chr7	217795	218122	MajorDMR-15-87811	4
chr7	219835	220484	MajorDMR-15-87812	4
chr7	231158	231304	MajorDMR-15-87813	7
chr7	232010	232421	MajorDMR-15-87814	8
chr7	287256	287286	MajorDMR-15-87815	2
chr7	289993	290941	MajorDMR-15-87816	22
chr7	293755	293990	MajorDMR-15-87817	12
chr7	295305	295339	MajorDMR-15-87818	2
chr7	316148	316234	MajorDMR-15-87819	2
chr7	324339	324812	MajorDMR-15-87820	8
chr7	355351	355550	MajorDMR-15-87821	2
chr7	377839	378736	MajorDMR-15-87822	24
chr7	444849	445421	MajorDMR-15-87823	13
chr7	484623	484836	MajorDMR-15-87824	8
chr7	504128	504273	MajorDMR-15-87825	5
chr7	504864	504882	MajorDMR-15-87826	3
chr7	518964	519375	MajorDMR-15-87827	11
chr7	523715	523733	MajorDMR-15-87828	2
chr7	630778	630961	MajorDMR-15-87829	5
chr7	636152	637577	MajorDMR-15-87830	21
chr7	647022	647519	MajorDMR-15-87831	4
chr7	652399	653464	MajorDMR-15-87832	33
chr7	679174	679225	MajorDMR-15-87833	2
chr7	680867	681121	MajorDMR-15-87834	11
chr7	685989	686527	MajorDMR-15-87835	11
chr7	690388	690559	MajorDMR-15-87836	3
chr7	692322	692432	MajorDMR-15-87837	3
chr7	704974	705017	MajorDMR-15-87838	2
chr7	705864	706030	MajorDMR-15-87839	6
chr7	711727	711788	MajorDMR-15-87840	3
chr7	738812	738977	MajorDMR-15-87841	4
chr7	739885	739977	MajorDMR-15-87842	4
chr7	777782	777881	MajorDMR-15-87843	2
chr7	785284	786233	MajorDMR-15-87844	27
chr7	788753	789314	MajorDMR-15-87845	16
chr7	797067	797166	MajorDMR-15-87846	5
chr7	806861	807702	MajorDMR-15-87847	20
chr7	811212	811607	MajorDMR-15-87848	10
chr7	821007	821576	MajorDMR-15-87849	24
chr7	834139	834206	MajorDMR-15-87850	2
chr7	863882	864440	MajorDMR-15-87851	4
chr7	865287	865620	MajorDMR-15-87852	2
chr7	866405	866525	MajorDMR-15-87853	5
chr7	877993	878471	MajorDMR-15-87854	11
chr7	906449	906837	MajorDMR-15-87855	3
chr7	918851	920506	MajorDMR-15-87856	22
chr7	922917	924179	MajorDMR-15-87857	24
chr7	924707	925158	MajorDMR-15-87858	16
chr7	925960	926106	MajorDMR-15-87859	11
chr7	928109	928127	MajorDMR-15-87860	2
chr7	933789	933807	MajorDMR-15-87861	3
chr7	935751	935907	MajorDMR-15-87862	5
chr7	948582	950956	MajorDMR-15-87863	67
chr7	956276	956787	MajorDMR-15-87864	3
chr7	964740	965466	MajorDMR-15-87865	10
chr7	981651	981851	MajorDMR-15-87866	3
chr7	998807	999005	MajorDMR-15-87867	2
chr7	1001408	1001507	MajorDMR-15-87868	3
chr7	1003597	1003751	MajorDMR-15-87869	5
chr7	1006351	1006484	MajorDMR-15-87870	3
chr7	1011817	1012606	MajorDMR-15-87871	18
chr7	1017357	1017690	MajorDMR-15-87872	6
chr7	1029803	1029903	MajorDMR-15-87873	2
chr7	1034690	1034752	MajorDMR-15-87874	2
chr7	1035269	1035478	MajorDMR-15-87875	10
chr7	1046129	1046293	MajorDMR-15-87876	2
chr7	1047130	1047242	MajorDMR-15-87877	4
chr7	1079282	1079350	MajorDMR-15-87878	4
chr7	1081590	1081721	MajorDMR-15-87879	6
chr7	1087104	1088577	MajorDMR-15-87880	29
chr7	1090734	1092835	MajorDMR-15-87881	27
chr7	1094078	1095773	MajorDMR-15-87882	53
chr7	1105708	1105756	MajorDMR-15-87883	5
chr7	1135302	1136213	MajorDMR-15-87884	22
chr7	1151711	1152512	MajorDMR-15-87885	6
chr7	1163011	1163783	MajorDMR-15-87886	12
chr7	1208147	1208259	MajorDMR-15-87887	2
chr7	1262521	1262804	MajorDMR-15-87888	2
chr7	1266854	1267434	MajorDMR-15-87889	11
chr7	1329253	1329477	MajorDMR-15-87890	3
chr7	1337268	1337526	MajorDMR-15-87891	11
chr7	1370497	1370612	MajorDMR-15-87892	2
chr7	1426389	1426980	MajorDMR-15-87893	8
chr7	1447936	1448049	MajorDMR-15-87894	4
chr7	1462228	1462394	MajorDMR-15-87895	3
chr7	1504010	1504349	MajorDMR-15-87896	7
chr7	1514376	1514734	MajorDMR-15-87897	8
chr7	1560380	1560465	MajorDMR-15-87898	2
chr7	1651722	1652073	MajorDMR-15-87899	7
chr7	1660779	1661224	MajorDMR-15-87900	13
chr7	1678078	1678162	MajorDMR-15-87901	4
chr7	1682317	1682633	MajorDMR-15-87902	2
chr7	1686807	1687128	MajorDMR-15-87903	20
chr7	1687730	1688239	MajorDMR-15-87904	21
chr7	1721329	1721482	MajorDMR-15-87905	6
chr7	1731566	1732238	MajorDMR-15-87906	10
chr7	1744755	1745177	MajorDMR-15-87907	14
chr7	1746833	1747390	MajorDMR-15-87908	10
chr7	1765924	1766145	MajorDMR-15-87909	9
chr7	1800550	1801496	MajorDMR-15-87910	20
chr7	1810404	1810594	MajorDMR-15-87911	4
chr7	1822077	1822922	MajorDMR-15-87912	11
chr7	1866226	1867072	MajorDMR-15-87913	37
chr7	1885196	1885222	MajorDMR-15-87914	2
chr7	1902294	1902532	MajorDMR-15-87915	5
chr7	1904121	1904312	MajorDMR-15-87916	8
chr7	1907204	1907600	MajorDMR-15-87917	13
chr7	1932787	1933151	MajorDMR-15-87918	10
chr7	1957049	1957329	MajorDMR-15-87919	15
chr7	1986965	1986998	MajorDMR-15-87920	2
chr7	2003983	2004356	MajorDMR-15-87921	15
chr7	2067289	2067393	MajorDMR-15-87922	2
chr7	2098238	2098806	MajorDMR-15-87923	8
chr7	2100564	2100612	MajorDMR-15-87924	3
chr7	2105731	2105776	MajorDMR-15-87925	2
chr7	2108847	2109613	MajorDMR-15-87926	26
chr7	2132873	2133437	MajorDMR-15-87927	11
chr7	2138914	2139346	MajorDMR-15-87928	16
chr7	2156374	2156451	MajorDMR-15-87929	3
chr7	2160200	2160471	MajorDMR-15-87930	9
chr7	2180119	2182356	MajorDMR-15-87931	42
chr7	2190692	2190926	MajorDMR-15-87932	5
chr7	2197525	2197877	MajorDMR-15-87933	5
chr7	2200636	2200822	MajorDMR-15-87934	4
chr7	2202361	2203896	MajorDMR-15-87935	17
chr7	2206209	2206252	MajorDMR-15-87936	2
chr7	2212558	2212635	MajorDMR-15-87937	2
chr7	2220149	2221025	MajorDMR-15-87938	7
chr7	2232350	2232947	MajorDMR-15-87939	7
chr7	2235123	2236535	MajorDMR-15-87940	32
chr7	2242807	2242823	MajorDMR-15-87941	2
chr7	2253607	2253869	MajorDMR-15-87942	9
chr7	2292219	2292556	MajorDMR-15-87943	4
chr7	2321111	2322147	MajorDMR-15-87944	8
chr7	2335454	2336020	MajorDMR-15-87945	8
chr7	2379289	2379761	MajorDMR-15-87946	6
chr7	2397352	2397389	MajorDMR-15-87947	3
chr7	2398752	2399202	MajorDMR-15-87948	6
chr7	2439365	2440000	MajorDMR-15-87949	8
chr7	2448629	2448766	MajorDMR-15-87950	7
chr7	2468019	2468728	MajorDMR-15-87951	4
chr7	2477913	2478298	MajorDMR-15-87952	5
chr7	2484798	2485024	MajorDMR-15-87953	4
chr7	2527390	2527417	MajorDMR-15-87954	2
chr7	2535742	2535790	MajorDMR-15-87955	2
chr7	2574646	2574877	MajorDMR-15-87956	7
chr7	2583368	2583900	MajorDMR-15-87957	3
chr7	2605053	2605699	MajorDMR-15-87958	4
chr7	2607128	2607233	MajorDMR-15-87959	2
chr7	2609771	2609971	MajorDMR-15-87960	11
chr7	2616978	2617118	MajorDMR-15-87961	2
chr7	2623092	2623192	MajorDMR-15-87962	4
chr7	2633286	2633667	MajorDMR-15-87963	9
chr7	2653095	2653381	MajorDMR-15-87964	2
chr7	2654425	2654860	MajorDMR-15-87965	10
chr7	2656492	2656753	MajorDMR-15-87966	7
chr7	2703911	2704279	MajorDMR-15-87967	2
chr7	2705897	2705927	MajorDMR-15-87968	2
chr7	2718482	2718529	MajorDMR-15-87969	5
chr7	2759094	2759102	MajorDMR-15-87970	2
chr7	2768649	2769634	MajorDMR-15-87971	17
chr7	2772934	2773011	MajorDMR-15-87972	2
chr7	2807777	2807890	MajorDMR-15-87973	3
chr7	2815526	2815546	MajorDMR-15-87974	2
chr7	2825983	2826571	MajorDMR-15-87975	5
chr7	2829552	2829708	MajorDMR-15-87976	4
chr7	2832063	2832140	MajorDMR-15-87977	3
chr7	2834630	2835851	MajorDMR-15-87978	15
chr7	2841153	2841507	MajorDMR-15-87979	3
chr7	2842286	2842902	MajorDMR-15-87980	22
chr7	2844756	2845705	MajorDMR-15-87981	12
chr7	2847468	2847810	MajorDMR-15-87982	5
chr7	2859387	2859642	MajorDMR-15-87983	6
chr7	2863031	2864171	MajorDMR-15-87984	7
chr7	2872129	2872363	MajorDMR-15-87985	7
chr7	2877005	2877265	MajorDMR-15-87986	3
chr7	2878678	2878834	MajorDMR-15-87987	6
chr7	2882318	2882477	MajorDMR-15-87988	3
chr7	2927064	2927080	MajorDMR-15-87989	2
chr7	2932107	2932531	MajorDMR-15-87990	9
chr7	2962377	2962453	MajorDMR-15-87991	4
chr7	2964652	2965270	MajorDMR-15-87992	14
chr7	2972789	2972809	MajorDMR-15-87993	2
chr7	3004305	3004427	MajorDMR-15-87994	2
chr7	3005106	3005573	MajorDMR-15-87995	3
chr7	3015354	3015906	MajorDMR-15-87996	14
chr7	3065862	3066057	MajorDMR-15-87997	6
chr7	3121313	3121748	MajorDMR-15-87998	6
chr7	3123343	3123504	MajorDMR-15-87999	7
chr7	3125479	3125955	MajorDMR-15-88000	6
chr7	3179991	3180546	MajorDMR-15-88001	9
chr7	3211469	3211652	MajorDMR-15-88002	8
chr7	3233659	3234071	MajorDMR-15-88003	11
chr7	3320053	3320518	MajorDMR-15-88004	5
chr7	3367063	3367186	MajorDMR-15-88005	3
chr7	3394478	3394511	MajorDMR-15-88006	3
chr7	3467243	3467589	MajorDMR-15-88007	7
chr7	3472353	3472704	MajorDMR-15-88008	3
chr7	3482988	3483248	MajorDMR-15-88009	2
chr7	3634720	3634761	MajorDMR-15-88010	3
chr7	3652246	3652506	MajorDMR-15-88011	7
chr7	3687577	3687845	MajorDMR-15-88012	2
chr7	3721932	3722393	MajorDMR-15-88013	7
chr7	3771844	3772369	MajorDMR-15-88014	12
chr7	3785126	3785346	MajorDMR-15-88015	7
chr7	3794326	3795024	MajorDMR-15-88016	9
chr7	3839737	3839975	MajorDMR-15-88017	2
chr7	3860860	3861403	MajorDMR-15-88018	5
chr7	3875789	3875805	MajorDMR-15-88019	2
chr7	3931963	3932615	MajorDMR-15-88020	7
chr7	3940343	3940682	MajorDMR-15-88021	5
chr7	3949317	3950528	MajorDMR-15-88022	22
chr7	3951696	3952068	MajorDMR-15-88023	10
chr7	3953867	3954437	MajorDMR-15-88024	9
chr7	3988586	3988773	MajorDMR-15-88025	7
chr7	3997793	3998182	MajorDMR-15-88026	5
chr7	4017830	4018175	MajorDMR-15-88027	5
chr7	4019912	4020342	MajorDMR-15-88028	10
chr7	4057059	4057568	MajorDMR-15-88029	15
chr7	4063229	4063376	MajorDMR-15-88030	3
chr7	4064572	4064813	MajorDMR-15-88031	5
chr7	4065547	4066141	MajorDMR-15-88032	8
chr7	4074491	4074634	MajorDMR-15-88033	2
chr7	4112261	4113017	MajorDMR-15-88034	9
chr7	4118519	4120343	MajorDMR-15-88035	36
chr7	4150489	4150759	MajorDMR-15-88036	4
chr7	4155116	4155608	MajorDMR-15-88037	8
chr7	4159127	4159570	MajorDMR-15-88038	2
chr7	4166859	4167210	MajorDMR-15-88039	7
chr7	4174754	4174852	MajorDMR-15-88040	2
chr7	4177319	4178208	MajorDMR-15-88041	19
chr7	4184257	4184984	MajorDMR-15-88042	21
chr7	4187691	4188047	MajorDMR-15-88043	8
chr7	4210820	4210879	MajorDMR-15-88044	6
chr7	4228429	4228467	MajorDMR-15-88045	2
chr7	4229105	4229828	MajorDMR-15-88046	11
chr7	4241317	4241492	MajorDMR-15-88047	2
chr7	4254013	4254080	MajorDMR-15-88048	3
chr7	4255625	4255886	MajorDMR-15-88049	8
chr7	4266114	4266317	MajorDMR-15-88050	4
chr7	4266926	4267676	MajorDMR-15-88051	10
chr7	4268498	4269089	MajorDMR-15-88052	10
chr7	4288851	4288889	MajorDMR-15-88053	2
chr7	4296199	4296268	MajorDMR-15-88054	2
chr7	4297352	4297416	MajorDMR-15-88055	2
chr7	4301252	4301308	MajorDMR-15-88056	2
chr7	4312600	4312667	MajorDMR-15-88057	3
chr7	4327267	4327311	MajorDMR-15-88058	3
chr7	4336475	4336569	MajorDMR-15-88059	4
chr7	4337330	4337569	MajorDMR-15-88060	5
chr7	4379694	4380000	MajorDMR-15-88061	2
chr7	4425395	4426318	MajorDMR-15-88062	11
chr7	4481241	4481246	MajorDMR-15-88063	2
chr7	4488317	4488624	MajorDMR-15-88064	5
chr7	4493514	4493561	MajorDMR-15-88065	2
chr7	4495512	4495822	MajorDMR-15-88066	3
chr7	4497396	4497691	MajorDMR-15-88067	3
chr7	4510793	4511144	MajorDMR-15-88068	4
chr7	4514691	4515234	MajorDMR-15-88069	15
chr7	4541284	4541544	MajorDMR-15-88070	2
chr7	4569804	4570157	MajorDMR-15-88071	3
chr7	4589551	4589852	MajorDMR-15-88072	2
chr7	4596175	4597555	MajorDMR-15-88073	22
chr7	4690266	4690879	MajorDMR-15-88074	17
chr7	4745603	4745797	MajorDMR-15-88075	3
chr7	4754501	4755512	MajorDMR-15-88076	24
chr7	4757889	4757930	MajorDMR-15-88077	2
chr7	4760744	4760821	MajorDMR-15-88078	4
chr7	4761844	4762000	MajorDMR-15-88079	2
chr7	4767590	4767878	MajorDMR-15-88080	8
chr7	4769512	4770275	MajorDMR-15-88081	20
chr7	4774495	4774814	MajorDMR-15-88082	9
chr7	4781501	4781580	MajorDMR-15-88083	3
chr7	4806627	4807435	MajorDMR-15-88084	4
chr7	4813320	4813388	MajorDMR-15-88085	3
chr7	4829095	4830251	MajorDMR-15-88086	24
chr7	4834652	4834877	MajorDMR-15-88087	2
chr7	4842047	4842280	MajorDMR-15-88088	2
chr7	4862328	4862825	MajorDMR-15-88089	10
chr7	4877399	4877872	MajorDMR-15-88090	13
chr7	4882248	4882385	MajorDMR-15-88091	4
chr7	4941451	4941604	MajorDMR-15-88092	3
chr7	4974059	4974329	MajorDMR-15-88093	4
chr7	4976824	4977425	MajorDMR-15-88094	13
chr7	4980125	4980304	MajorDMR-15-88095	3
chr7	5000025	5000030	MajorDMR-15-88096	2
chr7	5002286	5002363	MajorDMR-15-88097	6
chr7	5030631	5031059	MajorDMR-15-88098	4
chr7	5045624	5045630	MajorDMR-15-88099	2
chr7	5152191	5152546	MajorDMR-15-88100	4
chr7	5190196	5190290	MajorDMR-15-88101	3
chr7	5191803	5191820	MajorDMR-15-88102	2
chr7	5197715	5197852	MajorDMR-15-88103	6
chr7	5205072	5205345	MajorDMR-15-88104	4
chr7	5216486	5216602	MajorDMR-15-88105	3
chr7	5220205	5220400	MajorDMR-15-88106	3
chr7	5221010	5221317	MajorDMR-15-88107	4
chr7	5242634	5243476	MajorDMR-15-88108	22
chr7	5270735	5271229	MajorDMR-15-88109	4
chr7	5282922	5283316	MajorDMR-15-88110	9
chr7	5284021	5284650	MajorDMR-15-88111	11
chr7	5287698	5288140	MajorDMR-15-88112	17
chr7	5294853	5295297	MajorDMR-15-88113	6
chr7	5297737	5298609	MajorDMR-15-88114	12
chr7	5302724	5302754	MajorDMR-15-88115	2
chr7	5310541	5310548	MajorDMR-15-88116	2
chr7	5312318	5312430	MajorDMR-15-88117	2
chr7	5313434	5313783	MajorDMR-15-88118	4
chr7	5315020	5315054	MajorDMR-15-88119	2
chr7	5316253	5316635	MajorDMR-15-88120	9
chr7	5318091	5318805	MajorDMR-15-88121	14
chr7	5323779	5324266	MajorDMR-15-88122	6
chr7	5346661	5347449	MajorDMR-15-88123	3
chr7	5356450	5356959	MajorDMR-15-88124	3
chr7	5367118	5367682	MajorDMR-15-88125	12
chr7	5368847	5368878	MajorDMR-15-88126	2
chr7	5392352	5392624	MajorDMR-15-88127	5
chr7	5393876	5394076	MajorDMR-15-88128	2
chr7	5397792	5397925	MajorDMR-15-88129	5
chr7	5403126	5403276	MajorDMR-15-88130	3
chr7	5413283	5413416	MajorDMR-15-88131	7
chr7	5426699	5427111	MajorDMR-15-88132	2
chr7	5436137	5436228	MajorDMR-15-88133	3
chr7	5436864	5437150	MajorDMR-15-88134	12
chr7	5443957	5444743	MajorDMR-15-88135	6
chr7	5447853	5448268	MajorDMR-15-88136	6
chr7	5471002	5471339	MajorDMR-15-88137	2
chr7	5481642	5481864	MajorDMR-15-88138	2
chr7	5482781	5483588	MajorDMR-15-88139	18
chr7	5488140	5488557	MajorDMR-15-88140	11
chr7	5497108	5497297	MajorDMR-15-88141	3
chr7	5497833	5497851	MajorDMR-15-88142	2
chr7	5518529	5519064	MajorDMR-15-88143	14
chr7	5526034	5526141	MajorDMR-15-88144	2
chr7	5532067	5532171	MajorDMR-15-88145	3
chr7	5614179	5614694	MajorDMR-15-88146	5
chr7	5652298	5652554	MajorDMR-15-88147	3
chr7	5664400	5665259	MajorDMR-15-88148	15
chr7	5673153	5673248	MajorDMR-15-88149	2
chr7	5675324	5675621	MajorDMR-15-88150	2
chr7	5689532	5690002	MajorDMR-15-88151	4
chr7	5691157	5691405	MajorDMR-15-88152	7
chr7	5709465	5709551	MajorDMR-15-88153	2
chr7	5711430	5712270	MajorDMR-15-88154	11
chr7	5719249	5719385	MajorDMR-15-88155	3
chr7	5727569	5727840	MajorDMR-15-88156	6
chr7	5730776	5731066	MajorDMR-15-88157	3
chr7	5731683	5731737	MajorDMR-15-88158	2
chr7	5741446	5741508	MajorDMR-15-88159	2
chr7	5743853	5743884	MajorDMR-15-88160	2
chr7	5748657	5749063	MajorDMR-15-88161	6
chr7	5756931	5757649	MajorDMR-15-88162	11
chr7	5800397	5800521	MajorDMR-15-88163	2
chr7	5815832	5816221	MajorDMR-15-88164	2
chr7	5836122	5836136	MajorDMR-15-88165	2
chr7	5843429	5843701	MajorDMR-15-88166	5
chr7	5850023	5850366	MajorDMR-15-88167	16
chr7	5859244	5859709	MajorDMR-15-88168	2
chr7	5870696	5870715	MajorDMR-15-88169	2
chr7	5871449	5871556	MajorDMR-15-88170	3
chr7	5903073	5903085	MajorDMR-15-88171	2
chr7	5904996	5905033	MajorDMR-15-88172	2
chr7	5911946	5912418	MajorDMR-15-88173	6
chr7	5921238	5921377	MajorDMR-15-88174	2
chr7	5931521	5932040	MajorDMR-15-88175	8
chr7	5932789	5933032	MajorDMR-15-88176	11
chr7	5934325	5934471	MajorDMR-15-88177	4
chr7	5935632	5935805	MajorDMR-15-88178	2
chr7	5951339	5951679	MajorDMR-15-88179	4
chr7	6028223	6028346	MajorDMR-15-88180	4
chr7	6055348	6055907	MajorDMR-15-88181	5
chr7	6063501	6063638	MajorDMR-15-88182	4
chr7	6089619	6089816	MajorDMR-15-88183	3
chr7	6094921	6094969	MajorDMR-15-88184	3
chr7	6166220	6166404	MajorDMR-15-88185	6
chr7	6181446	6181672	MajorDMR-15-88186	3
chr7	6186599	6186915	MajorDMR-15-88187	5
chr7	6193128	6193171	MajorDMR-15-88188	4
chr7	6199165	6199438	MajorDMR-15-88189	10
chr7	6204132	6204224	MajorDMR-15-88190	6
chr7	6206203	6206470	MajorDMR-15-88191	4
chr7	6206973	6208412	MajorDMR-15-88192	17
chr7	6218727	6218783	MajorDMR-15-88193	3
chr7	6225511	6225573	MajorDMR-15-88194	2
chr7	6230259	6230817	MajorDMR-15-88195	6
chr7	6238519	6238636	MajorDMR-15-88196	3
chr7	6239319	6239501	MajorDMR-15-88197	3
chr7	6246747	6246765	MajorDMR-15-88198	2
chr7	6248790	6248822	MajorDMR-15-88199	3
chr7	6249591	6250039	MajorDMR-15-88200	4
chr7	6250588	6251252	MajorDMR-15-88201	8
chr7	6258628	6260304	MajorDMR-15-88202	7
chr7	6267178	6267618	MajorDMR-15-88203	5
chr7	6275508	6275513	MajorDMR-15-88204	2
chr7	6283465	6284132	MajorDMR-15-88205	6
chr7	6286875	6287204	MajorDMR-15-88206	5
chr7	6298413	6299160	MajorDMR-15-88207	6
chr7	6301553	6301778	MajorDMR-15-88208	3
chr7	6318663	6318717	MajorDMR-15-88209	2
chr7	6341958	6342169	MajorDMR-15-88210	6
chr7	6348030	6348617	MajorDMR-15-88211	5
chr7	6355567	6356120	MajorDMR-15-88212	4
chr7	6372925	6373153	MajorDMR-15-88213	3
chr7	6437819	6437916	MajorDMR-15-88214	3
chr7	6456503	6456580	MajorDMR-15-88215	4
chr7	6484484	6484532	MajorDMR-15-88216	2
chr7	6520351	6520634	MajorDMR-15-88217	4
chr7	6569619	6569660	MajorDMR-15-88218	3
chr7	6572164	6572967	MajorDMR-15-88219	8
chr7	6580591	6581381	MajorDMR-15-88220	16
chr7	6585113	6585774	MajorDMR-15-88221	9
chr7	6660495	6660541	MajorDMR-15-88222	2
chr7	6851559	6851593	MajorDMR-15-88223	2
chr7	6861013	6861165	MajorDMR-15-88224	3
chr7	6952891	6953555	MajorDMR-15-88225	10
chr7	6958797	6959176	MajorDMR-15-88226	10
chr7	7161847	7162329	MajorDMR-15-88227	5
chr7	7168889	7169037	MajorDMR-15-88228	2
chr7	7261789	7262231	MajorDMR-15-88229	3
chr7	7296471	7296711	MajorDMR-15-88230	4
chr7	7444905	7444995	MajorDMR-15-88231	2
chr7	7464187	7464365	MajorDMR-15-88232	5
chr7	7498881	7499382	MajorDMR-15-88233	2
chr7	7519397	7520050	MajorDMR-15-88234	3
chr7	7538700	7538875	MajorDMR-15-88235	4
chr7	7593948	7594726	MajorDMR-15-88236	7
chr7	7596171	7596361	MajorDMR-15-88237	2
chr7	7608362	7608861	MajorDMR-15-88238	5
chr7	7625302	7625357	MajorDMR-15-88239	3
chr7	7643809	7644391	MajorDMR-15-88240	4
chr7	7651007	7651124	MajorDMR-15-88241	2
chr7	7653990	7654042	MajorDMR-15-88242	3
chr7	7656456	7656592	MajorDMR-15-88243	3
chr7	7727170	7727331	MajorDMR-15-88244	2
chr7	7750303	7750352	MajorDMR-15-88245	2
chr7	7765028	7765197	MajorDMR-15-88246	2
chr7	7771229	7771353	MajorDMR-15-88247	3
chr7	7806997	7807197	MajorDMR-15-88248	4
chr7	7838957	7839033	MajorDMR-15-88249	2
chr7	7866476	7866885	MajorDMR-15-88250	2
chr7	7871410	7871677	MajorDMR-15-88251	2
chr7	7952409	7953239	MajorDMR-15-88252	7
chr7	7959319	7959340	MajorDMR-15-88253	2
chr7	7962806	7962891	MajorDMR-15-88254	3
chr7	8043932	8044417	MajorDMR-15-88255	4
chr7	8090853	8090923	MajorDMR-15-88256	2
chr7	8104838	8105302	MajorDMR-15-88257	3
chr7	8114668	8115380	MajorDMR-15-88258	6
chr7	8159423	8160569	MajorDMR-15-88259	15
chr7	8162926	8163677	MajorDMR-15-88260	12
chr7	8165206	8165485	MajorDMR-15-88261	4
chr7	8189103	8189112	MajorDMR-15-88262	2
chr7	8213206	8213212	MajorDMR-15-88263	2
chr7	8243969	8244780	MajorDMR-15-88264	8
chr7	8246539	8246887	MajorDMR-15-88265	3
chr7	8251863	8253144	MajorDMR-15-88266	9
chr7	8263528	8263738	MajorDMR-15-88267	3
chr7	8265561	8266844	MajorDMR-15-88268	7
chr7	8268112	8268734	MajorDMR-15-88269	4
chr7	8269561	8269863	MajorDMR-15-88270	2
chr7	8276672	8276813	MajorDMR-15-88271	3
chr7	8279066	8279645	MajorDMR-15-88272	7
chr7	8293474	8293874	MajorDMR-15-88273	3
chr7	8334513	8334536	MajorDMR-15-88274	2
chr7	8348227	8348315	MajorDMR-15-88275	3
chr7	8381870	8382151	MajorDMR-15-88276	3
chr7	8382880	8383925	MajorDMR-15-88277	9
chr7	8418727	8419332	MajorDMR-15-88278	8
chr7	8443616	8443963	MajorDMR-15-88279	3
chr7	8459077	8459087	MajorDMR-15-88280	2
chr7	8472696	8472877	MajorDMR-15-88281	3
chr7	8475869	8475903	MajorDMR-15-88282	2
chr7	8477335	8477844	MajorDMR-15-88283	5
chr7	8478427	8479110	MajorDMR-15-88284	3
chr7	8479729	8480321	MajorDMR-15-88285	11
chr7	8483635	8485245	MajorDMR-15-88286	20
chr7	8488438	8488494	MajorDMR-15-88287	3
chr7	8491014	8491161	MajorDMR-15-88288	2
chr7	8495206	8495742	MajorDMR-15-88289	3
chr7	8499478	8499540	MajorDMR-15-88290	3
chr7	8521700	8521838	MajorDMR-15-88291	2
chr7	8530819	8531879	MajorDMR-15-88292	7
chr7	8537775	8537898	MajorDMR-15-88293	2
chr7	8539271	8539375	MajorDMR-15-88294	2
chr7	8540049	8540907	MajorDMR-15-88295	6
chr7	8551546	8552779	MajorDMR-15-88296	5
chr7	8555043	8555408	MajorDMR-15-88297	3
chr7	8560040	8560439	MajorDMR-15-88298	2
chr7	8561861	8562187	MajorDMR-15-88299	2
chr7	8568054	8568157	MajorDMR-15-88300	2
chr7	8571753	8572439	MajorDMR-15-88301	4
chr7	8573555	8574318	MajorDMR-15-88302	3
chr7	8574874	8575092	MajorDMR-15-88303	2
chr7	8576794	8577042	MajorDMR-15-88304	4
chr7	8591392	8592587	MajorDMR-15-88305	6
chr7	8594568	8594688	MajorDMR-15-88306	2
chr7	8599600	8599641	MajorDMR-15-88307	3
chr7	8601143	8601469	MajorDMR-15-88308	2
chr7	8603923	8604186	MajorDMR-15-88309	3
chr7	8613006	8613038	MajorDMR-15-88310	2
chr7	8619280	8619595	MajorDMR-15-88311	2
chr7	8621220	8621761	MajorDMR-15-88312	4
chr7	8625152	8625488	MajorDMR-15-88313	2
chr7	8630506	8630558	MajorDMR-15-88314	2
chr7	8632302	8632601	MajorDMR-15-88315	3
chr7	8633757	8633942	MajorDMR-15-88316	3
chr7	8637846	8638288	MajorDMR-15-88317	3
chr7	8641474	8641883	MajorDMR-15-88318	3
chr7	8645053	8645332	MajorDMR-15-88319	3
chr7	8649745	8650052	MajorDMR-15-88320	2
chr7	8650650	8650655	MajorDMR-15-88321	2
chr7	8652860	8652957	MajorDMR-15-88322	2
chr7	8654731	8655037	MajorDMR-15-88323	5
chr7	8658773	8658823	MajorDMR-15-88324	3
chr7	8675378	8675927	MajorDMR-15-88325	3
chr7	8677859	8678467	MajorDMR-15-88326	4
chr7	8684060	8684101	MajorDMR-15-88327	2
chr7	8699594	8700024	MajorDMR-15-88328	2
chr7	8702868	8703586	MajorDMR-15-88329	5
chr7	8719644	8719696	MajorDMR-15-88330	2
chr7	8724155	8724208	MajorDMR-15-88331	3
chr7	8731894	8732420	MajorDMR-15-88332	3
chr7	8738832	8739213	MajorDMR-15-88333	2
chr7	8739772	8739818	MajorDMR-15-88334	2
chr7	8740802	8741146	MajorDMR-15-88335	3
chr7	8751701	8752183	MajorDMR-15-88336	3
chr7	8758485	8758840	MajorDMR-15-88337	3
chr7	8762715	8762817	MajorDMR-15-88338	3
chr7	8775116	8775642	MajorDMR-15-88339	4
chr7	8785162	8785223	MajorDMR-15-88340	2
chr7	8786658	8787819	MajorDMR-15-88341	4
chr7	8788419	8788643	MajorDMR-15-88342	2
chr7	8790656	8791103	MajorDMR-15-88343	3
chr7	8796823	8796919	MajorDMR-15-88344	3
chr7	8798050	8798203	MajorDMR-15-88345	2
chr7	9023814	9023837	MajorDMR-15-88346	2
chr7	9034527	9034533	MajorDMR-15-88347	3
chr7	9037008	9038627	MajorDMR-15-88348	13
chr7	9075685	9076147	MajorDMR-15-88349	5
chr7	9208790	9208843	MajorDMR-15-88350	2
chr7	9229111	9229701	MajorDMR-15-88351	7
chr7	9234624	9235014	MajorDMR-15-88352	4
chr7	9266079	9266321	MajorDMR-15-88353	4
chr7	9272156	9272342	MajorDMR-15-88354	3
chr7	9282257	9282690	MajorDMR-15-88355	4
chr7	9404730	9404863	MajorDMR-15-88356	2
chr7	9421501	9421611	MajorDMR-15-88357	3
chr7	9504482	9504750	MajorDMR-15-88358	3
chr7	9506416	9506494	MajorDMR-15-88359	2
chr7	9525824	9526052	MajorDMR-15-88360	2
chr7	9601482	9601537	MajorDMR-15-88361	2
chr7	9651647	9651675	MajorDMR-15-88362	2
chr7	9821589	9821855	MajorDMR-15-88363	3
chr7	9866654	9867370	MajorDMR-15-88364	4
chr7	9942811	9943492	MajorDMR-15-88365	7
chr7	9999466	10000667	MajorDMR-15-88366	5
chr7	10021736	10022209	MajorDMR-15-88367	3
chr7	10129980	10130272	MajorDMR-15-88368	3
chr7	10141119	10141420	MajorDMR-15-88369	4
chr7	10160818	10162126	MajorDMR-15-88370	8
chr7	10179711	10180177	MajorDMR-15-88371	3
chr7	10236282	10236523	MajorDMR-15-88372	2
chr7	10295138	10295145	MajorDMR-15-88373	2
chr7	10331330	10331552	MajorDMR-15-88374	2
chr7	10360899	10361574	MajorDMR-15-88375	3
chr7	10449300	10449399	MajorDMR-15-88376	3
chr7	10631989	10632341	MajorDMR-15-88377	3
chr7	10642805	10643167	MajorDMR-15-88378	5
chr7	10669139	10669286	MajorDMR-15-88379	3
chr7	10714852	10715235	MajorDMR-15-88380	3
chr7	10772114	10772909	MajorDMR-15-88381	7
chr7	10810060	10811923	MajorDMR-15-88382	9
chr7	10854666	10854689	MajorDMR-15-88383	2
chr7	10875319	10875341	MajorDMR-15-88384	2
chr7	10880551	10880616	MajorDMR-15-88385	3
chr7	10967201	10967492	MajorDMR-15-88386	2
chr7	10973241	10973369	MajorDMR-15-88387	2
chr7	10975928	10976642	MajorDMR-15-88388	5
chr7	10977628	10978363	MajorDMR-15-88389	4
chr7	10988865	10989267	MajorDMR-15-88390	2
chr7	11008643	11009973	MajorDMR-15-88391	4
chr7	11026382	11026464	MajorDMR-15-88392	2
chr7	11039302	11039330	MajorDMR-15-88393	2
chr7	11102267	11102351	MajorDMR-15-88394	2
chr7	11117731	11118104	MajorDMR-15-88395	3
chr7	11203263	11203336	MajorDMR-15-88396	2
chr7	11223927	11223971	MajorDMR-15-88397	2
chr7	11232866	11233405	MajorDMR-15-88398	11
chr7	11244734	11244897	MajorDMR-15-88399	4
chr7	11268045	11268335	MajorDMR-15-88400	3
chr7	11274257	11274444	MajorDMR-15-88401	2
chr7	11276277	11277483	MajorDMR-15-88402	8
chr7	11295117	11295275	MajorDMR-15-88403	3
chr7	11332617	11333021	MajorDMR-15-88404	2
chr7	11351714	11351836	MajorDMR-15-88405	4
chr7	11443359	11443489	MajorDMR-15-88406	2
chr7	11469669	11469900	MajorDMR-15-88407	3
chr7	11473932	11474425	MajorDMR-15-88408	2
chr7	11485053	11485137	MajorDMR-15-88409	2
chr7	11492320	11492434	MajorDMR-15-88410	3
chr7	11508807	11509459	MajorDMR-15-88411	4
chr7	11549396	11550396	MajorDMR-15-88412	10
chr7	11562677	11562797	MajorDMR-15-88413	2
chr7	11595227	11595506	MajorDMR-15-88414	2
chr7	11617444	11617845	MajorDMR-15-88415	3
chr7	11684411	11684440	MajorDMR-15-88416	2
chr7	11691728	11692008	MajorDMR-15-88417	3
chr7	11704643	11705426	MajorDMR-15-88418	7
chr7	11799945	11800172	MajorDMR-15-88419	3
chr7	11950206	11950247	MajorDMR-15-88420	2
chr7	12009031	12009112	MajorDMR-15-88421	2
chr7	12132698	12132968	MajorDMR-15-88422	2
chr7	12178173	12178563	MajorDMR-15-88423	7
chr7	12260412	12260912	MajorDMR-15-88424	2
chr7	12327703	12328002	MajorDMR-15-88425	2
chr7	12340905	12341143	MajorDMR-15-88426	2
chr7	12476997	12477177	MajorDMR-15-88427	2
chr7	12697465	12697793	MajorDMR-15-88428	2
chr7	12756082	12756756	MajorDMR-15-88429	6
chr7	12758280	12758473	MajorDMR-15-88430	2
chr7	12768698	12769114	MajorDMR-15-88431	7
chr7	12804017	12804078	MajorDMR-15-88432	2
chr7	12811215	12811264	MajorDMR-15-88433	3
chr7	12992747	12993010	MajorDMR-15-88434	3
chr7	13019075	13019184	MajorDMR-15-88435	3
chr7	13064236	13064538	MajorDMR-15-88436	3
chr7	13069496	13069667	MajorDMR-15-88437	2
chr7	13094837	13095273	MajorDMR-15-88438	6
chr7	13112023	13112031	MajorDMR-15-88439	2
chr7	13173525	13173863	MajorDMR-15-88440	2
chr7	13190415	13190705	MajorDMR-15-88441	2
chr7	13197045	13197501	MajorDMR-15-88442	2
chr7	13221164	13221270	MajorDMR-15-88443	3
chr7	13367282	13367367	MajorDMR-15-88444	2
chr7	13506194	13506445	MajorDMR-15-88445	3
chr7	13546686	13547037	MajorDMR-15-88446	3
chr7	13563144	13563529	MajorDMR-15-88447	5
chr7	13651680	13652033	MajorDMR-15-88448	2
chr7	13694184	13694614	MajorDMR-15-88449	3
chr7	13888325	13888397	MajorDMR-15-88450	3
chr7	13891428	13891481	MajorDMR-15-88451	3
chr7	13903895	13904143	MajorDMR-15-88452	3
chr7	13914148	13914704	MajorDMR-15-88453	6
chr7	13938997	13939367	MajorDMR-15-88454	5
chr7	13952745	13952817	MajorDMR-15-88455	2
chr7	13985340	13985665	MajorDMR-15-88456	7
chr7	13992697	13993952	MajorDMR-15-88457	7
chr7	13994887	13995219	MajorDMR-15-88458	2
chr7	13998180	13998487	MajorDMR-15-88459	5
chr7	14012250	14012463	MajorDMR-15-88460	3
chr7	14013027	14013289	MajorDMR-15-88461	4
chr7	14017814	14018156	MajorDMR-15-88462	4
chr7	14025160	14025908	MajorDMR-15-88463	5
chr7	14045663	14046306	MajorDMR-15-88464	5
chr7	14082898	14083212	MajorDMR-15-88465	5
chr7	14102748	14103157	MajorDMR-15-88466	3
chr7	14110581	14110654	MajorDMR-15-88467	3
chr7	14112276	14112441	MajorDMR-15-88468	2
chr7	14113026	14113156	MajorDMR-15-88469	3
chr7	14134506	14135236	MajorDMR-15-88470	7
chr7	14144987	14145090	MajorDMR-15-88471	4
chr7	14181328	14181432	MajorDMR-15-88472	2
chr7	14186630	14187307	MajorDMR-15-88473	7
chr7	14188768	14188789	MajorDMR-15-88474	2
chr7	14196421	14197074	MajorDMR-15-88475	3
chr7	14199441	14199576	MajorDMR-15-88476	4
chr7	14222338	14222509	MajorDMR-15-88477	2
chr7	14234832	14235184	MajorDMR-15-88478	3
chr7	14236748	14237241	MajorDMR-15-88479	3
chr7	14248287	14248351	MajorDMR-15-88480	3
chr7	14278708	14278777	MajorDMR-15-88481	2
chr7	14287506	14287512	MajorDMR-15-88482	2
chr7	14294526	14294720	MajorDMR-15-88483	4
chr7	14428770	14428997	MajorDMR-15-88484	3
chr7	14432013	14432089	MajorDMR-15-88485	2
chr7	14437495	14437513	MajorDMR-15-88486	2
chr7	14439544	14439689	MajorDMR-15-88487	3
chr7	14440272	14440560	MajorDMR-15-88488	3
chr7	14443067	14443214	MajorDMR-15-88489	2
chr7	14446927	14447049	MajorDMR-15-88490	3
chr7	14581035	14581419	MajorDMR-15-88491	2
chr7	14654331	14654360	MajorDMR-15-88492	2
chr7	14665834	14666001	MajorDMR-15-88493	3
chr7	14681245	14681439	MajorDMR-15-88494	2
chr7	14729778	14729993	MajorDMR-15-88495	4
chr7	14734587	14734637	MajorDMR-15-88496	2
chr7	14801526	14804109	MajorDMR-15-88497	12
chr7	14817427	14818302	MajorDMR-15-88498	7
chr7	14824928	14825414	MajorDMR-15-88499	2
chr7	14834315	14834397	MajorDMR-15-88500	2
chr7	14858484	14858517	MajorDMR-15-88501	2
chr7	14863929	14864273	MajorDMR-15-88502	4
chr7	14873511	14873608	MajorDMR-15-88503	3
chr7	14875103	14875619	MajorDMR-15-88504	7
chr7	14881267	14881636	MajorDMR-15-88505	2
chr7	14897850	14898261	MajorDMR-15-88506	3
chr7	14914387	14914573	MajorDMR-15-88507	3
chr7	14943699	14944073	MajorDMR-15-88508	4
chr7	14974711	14975196	MajorDMR-15-88509	5
chr7	15014544	15014707	MajorDMR-15-88510	5
chr7	15068178	15068884	MajorDMR-15-88511	4
chr7	15074639	15074795	MajorDMR-15-88512	3
chr7	15079828	15080333	MajorDMR-15-88513	6
chr7	15113005	15113230	MajorDMR-15-88514	3
chr7	15124860	15124928	MajorDMR-15-88515	3
chr7	15125455	15126077	MajorDMR-15-88516	7
chr7	15178054	15178357	MajorDMR-15-88517	2
chr7	15203753	15204043	MajorDMR-15-88518	2
chr7	15234396	15234504	MajorDMR-15-88519	3
chr7	15237773	15238250	MajorDMR-15-88520	6
chr7	15285290	15285869	MajorDMR-15-88521	4
chr7	15437926	15438253	MajorDMR-15-88522	8
chr7	15467685	15468026	MajorDMR-15-88523	4
chr7	15470712	15471110	MajorDMR-15-88524	3
chr7	15474411	15474467	MajorDMR-15-88525	2
chr7	15595146	15595615	MajorDMR-15-88526	2
chr7	15596334	15596423	MajorDMR-15-88527	2
chr7	15866750	15867188	MajorDMR-15-88528	6
chr7	15956461	15957069	MajorDMR-15-88529	6
chr7	16040351	16040410	MajorDMR-15-88530	2
chr7	16227102	16227222	MajorDMR-15-88531	2
chr7	16291675	16292350	MajorDMR-15-88532	10
chr7	16484325	16484476	MajorDMR-15-88533	2
chr7	16487444	16488219	MajorDMR-15-88534	4
chr7	16550583	16550840	MajorDMR-15-88535	5
chr7	16571861	16572041	MajorDMR-15-88536	2
chr7	16646490	16646732	MajorDMR-15-88537	4
chr7	16650153	16650386	MajorDMR-15-88538	2
chr7	16673923	16674219	MajorDMR-15-88539	3
chr7	16680005	16680133	MajorDMR-15-88540	4
chr7	16729384	16729495	MajorDMR-15-88541	3
chr7	16737986	16737999	MajorDMR-15-88542	2
chr7	16812874	16813256	MajorDMR-15-88543	3
chr7	16815334	16815361	MajorDMR-15-88544	3
chr7	16839135	16839703	MajorDMR-15-88545	3
chr7	16867695	16867786	MajorDMR-15-88546	2
chr7	16895762	16896191	MajorDMR-15-88547	2
chr7	16917610	16918204	MajorDMR-15-88548	5
chr7	16923617	16923712	MajorDMR-15-88549	2
chr7	16993648	16993717	MajorDMR-15-88550	4
chr7	17000776	17001118	MajorDMR-15-88551	2
chr7	17001622	17001718	MajorDMR-15-88552	3
chr7	17006640	17006742	MajorDMR-15-88553	6
chr7	17008400	17010418	MajorDMR-15-88554	10
chr7	17066556	17066997	MajorDMR-15-88555	2
chr7	17080389	17080496	MajorDMR-15-88556	2
chr7	17086265	17086847	MajorDMR-15-88557	8
chr7	17115489	17115536	MajorDMR-15-88558	3
chr7	17134352	17135784	MajorDMR-15-88559	9
chr7	17143123	17143173	MajorDMR-15-88560	2
chr7	17143836	17145115	MajorDMR-15-88561	8
chr7	17208050	17208578	MajorDMR-15-88562	3
chr7	17223605	17224097	MajorDMR-15-88563	2
chr7	17315554	17315582	MajorDMR-15-88564	2
chr7	17353731	17353806	MajorDMR-15-88565	2
chr7	17364865	17365094	MajorDMR-15-88566	2
chr7	17430235	17430311	MajorDMR-15-88567	2
chr7	17474164	17474344	MajorDMR-15-88568	3
chr7	17501558	17501920	MajorDMR-15-88569	3
chr7	17552039	17552197	MajorDMR-15-88570	2
chr7	17679063	17679082	MajorDMR-15-88571	2
chr7	17765624	17765939	MajorDMR-15-88572	3
chr7	17833257	17833406	MajorDMR-15-88573	2
chr7	17909952	17910338	MajorDMR-15-88574	3
chr7	17917868	17917898	MajorDMR-15-88575	2
chr7	17919378	17919640	MajorDMR-15-88576	2
chr7	17928884	17929214	MajorDMR-15-88577	3
chr7	17953305	17953686	MajorDMR-15-88578	5
chr7	18033674	18034146	MajorDMR-15-88579	5
chr7	18070134	18070926	MajorDMR-15-88580	4
chr7	18118064	18118114	MajorDMR-15-88581	2
chr7	18174117	18174584	MajorDMR-15-88582	3
chr7	18203969	18204328	MajorDMR-15-88583	2
chr7	18283433	18284314	MajorDMR-15-88584	6
chr7	18329398	18329670	MajorDMR-15-88585	5
chr7	18358758	18359102	MajorDMR-15-88586	4
chr7	18403063	18403373	MajorDMR-15-88587	2
chr7	18426177	18426578	MajorDMR-15-88588	5
chr7	18429593	18430235	MajorDMR-15-88589	6
chr7	18433484	18433521	MajorDMR-15-88590	3
chr7	18459163	18459194	MajorDMR-15-88591	2
chr7	18465670	18466101	MajorDMR-15-88592	6
chr7	18515065	18515484	MajorDMR-15-88593	3
chr7	18541825	18542476	MajorDMR-15-88594	3
chr7	18543210	18543358	MajorDMR-15-88595	2
chr7	18549363	18549849	MajorDMR-15-88596	3
chr7	18552446	18552982	MajorDMR-15-88597	3
chr7	18553580	18554612	MajorDMR-15-88598	5
chr7	18558907	18559132	MajorDMR-15-88599	2
chr7	18564903	18564945	MajorDMR-15-88600	2
chr7	18576901	18577015	MajorDMR-15-88601	2
chr7	18593089	18593686	MajorDMR-15-88602	3
chr7	18610232	18610497	MajorDMR-15-88603	4
chr7	18619618	18620270	MajorDMR-15-88604	4
chr7	18622439	18622901	MajorDMR-15-88605	2
chr7	18624418	18624466	MajorDMR-15-88606	2
chr7	18630129	18630621	MajorDMR-15-88607	6
chr7	18654155	18654302	MajorDMR-15-88608	2
chr7	18655219	18655678	MajorDMR-15-88609	4
chr7	18681131	18681242	MajorDMR-15-88610	2
chr7	18689301	18689636	MajorDMR-15-88611	2
chr7	18694535	18695092	MajorDMR-15-88612	4
chr7	18699704	18700053	MajorDMR-15-88613	4
chr7	18720369	18720876	MajorDMR-15-88614	4
chr7	18730347	18730401	MajorDMR-15-88615	3
chr7	18737400	18737647	MajorDMR-15-88616	2
chr7	18748004	18748334	MajorDMR-15-88617	2
chr7	18782642	18782695	MajorDMR-15-88618	3
chr7	18794629	18795033	MajorDMR-15-88619	2
chr7	18807569	18807765	MajorDMR-15-88620	3
chr7	18810188	18810330	MajorDMR-15-88621	5
chr7	18855184	18855647	MajorDMR-15-88622	3
chr7	18883728	18885140	MajorDMR-15-88623	9
chr7	18885644	18885853	MajorDMR-15-88624	2
chr7	18889744	18890418	MajorDMR-15-88625	8
chr7	18911317	18911565	MajorDMR-15-88626	3
chr7	18927117	18927217	MajorDMR-15-88627	2
chr7	18930274	18930647	MajorDMR-15-88628	4
chr7	18941847	18942507	MajorDMR-15-88629	4
chr7	18952629	18953210	MajorDMR-15-88630	7
chr7	18967592	18967672	MajorDMR-15-88631	2
chr7	19015357	19015515	MajorDMR-15-88632	2
chr7	19034798	19036165	MajorDMR-15-88633	12
chr7	19049917	19049924	MajorDMR-15-88634	2
chr7	19220459	19220819	MajorDMR-15-88635	3
chr7	19240727	19240732	MajorDMR-15-88636	2
chr7	19297884	19298306	MajorDMR-15-88637	4
chr7	19333956	19334652	MajorDMR-15-88638	7
chr7	19408015	19408362	MajorDMR-15-88639	7
chr7	19476973	19477727	MajorDMR-15-88640	4
chr7	19649602	19649780	MajorDMR-15-88641	2
chr7	19765215	19765266	MajorDMR-15-88642	4
chr7	19768574	19768804	MajorDMR-15-88643	3
chr7	19853360	19853735	MajorDMR-15-88644	2
chr7	19962072	19962308	MajorDMR-15-88645	3
chr7	19980052	19980948	MajorDMR-15-88646	5
chr7	19983070	19983458	MajorDMR-15-88647	5
chr7	20063607	20063682	MajorDMR-15-88648	3
chr7	20066621	20066735	MajorDMR-15-88649	2
chr7	20082992	20083102	MajorDMR-15-88650	4
chr7	20086653	20087324	MajorDMR-15-88651	4
chr7	20105085	20105390	MajorDMR-15-88652	2
chr7	20131815	20132228	MajorDMR-15-88653	2
chr7	20148516	20148783	MajorDMR-15-88654	3
chr7	20243414	20243502	MajorDMR-15-88655	2
chr7	20284437	20284462	MajorDMR-15-88656	2
chr7	20323842	20324047	MajorDMR-15-88657	2
chr7	20389103	20389254	MajorDMR-15-88658	2
chr7	20464235	20464481	MajorDMR-15-88659	6
chr7	20554092	20554098	MajorDMR-15-88660	2
chr7	20574921	20575022	MajorDMR-15-88661	2
chr7	20630261	20630336	MajorDMR-15-88662	2
chr7	20633245	20633858	MajorDMR-15-88663	9
chr7	20817152	20817335	MajorDMR-15-88664	3
chr7	20818643	20818658	MajorDMR-15-88665	2
chr7	20819792	20819808	MajorDMR-15-88666	2
chr7	20821855	20822826	MajorDMR-15-88667	5
chr7	20883675	20883684	MajorDMR-15-88668	2
chr7	20915001	20915050	MajorDMR-15-88669	3
chr7	20953976	20954032	MajorDMR-15-88670	2
chr7	20957364	20957574	MajorDMR-15-88671	3
chr7	20961440	20961554	MajorDMR-15-88672	2
chr7	20973198	20973513	MajorDMR-15-88673	2
chr7	20997603	20997626	MajorDMR-15-88674	2
chr7	21069986	21070299	MajorDMR-15-88675	6
chr7	21111355	21111703	MajorDMR-15-88676	3
chr7	21147793	21148530	MajorDMR-15-88677	5
chr7	21166953	21167096	MajorDMR-15-88678	2
chr7	21167674	21168832	MajorDMR-15-88679	10
chr7	21225086	21225407	MajorDMR-15-88680	5
chr7	21245943	21245959	MajorDMR-15-88681	3
chr7	21377215	21377821	MajorDMR-15-88682	6
chr7	21496971	21497351	MajorDMR-15-88683	3
chr7	21498399	21498801	MajorDMR-15-88684	3
chr7	21535797	21536228	MajorDMR-15-88685	2
chr7	21537336	21537568	MajorDMR-15-88686	2
chr7	21609071	21609362	MajorDMR-15-88687	3
chr7	21745419	21746361	MajorDMR-15-88688	9
chr7	21747190	21747685	MajorDMR-15-88689	7
chr7	21867817	21867859	MajorDMR-15-88690	3
chr7	21869415	21869566	MajorDMR-15-88691	2
chr7	21897002	21897212	MajorDMR-15-88692	2
chr7	21951920	21952724	MajorDMR-15-88693	5
chr7	21967230	21967523	MajorDMR-15-88694	3
chr7	21970975	21971534	MajorDMR-15-88695	7
chr7	21977957	21978054	MajorDMR-15-88696	2
chr7	22055129	22055401	MajorDMR-15-88697	3
chr7	22056001	22056325	MajorDMR-15-88698	5
chr7	22091337	22091431	MajorDMR-15-88699	5
chr7	22092613	22093001	MajorDMR-15-88700	5
chr7	22210841	22211180	MajorDMR-15-88701	2
chr7	22408485	22408577	MajorDMR-15-88702	2
chr7	22440957	22441166	MajorDMR-15-88703	3
chr7	22462546	22462841	MajorDMR-15-88704	3
chr7	22464965	22465086	MajorDMR-15-88705	2
chr7	22544904	22545134	MajorDMR-15-88706	4
chr7	22555107	22555539	MajorDMR-15-88707	2
chr7	22629047	22630008	MajorDMR-15-88708	9
chr7	22646905	22647020	MajorDMR-15-88709	4
chr7	22727466	22728245	MajorDMR-15-88710	3
chr7	22760878	22761094	MajorDMR-15-88711	3
chr7	22801714	22802385	MajorDMR-15-88712	11
chr7	22858198	22858236	MajorDMR-15-88713	2
chr7	22859928	22859935	MajorDMR-15-88714	2
chr7	22873871	22874091	MajorDMR-15-88715	4
chr7	22899731	22900132	MajorDMR-15-88716	2
chr7	22913068	22913295	MajorDMR-15-88717	4
chr7	23063307	23063482	MajorDMR-15-88718	3
chr7	23098075	23098256	MajorDMR-15-88719	4
chr7	23106344	23106364	MajorDMR-15-88720	2
chr7	23157630	23157745	MajorDMR-15-88721	2
chr7	23163409	23163911	MajorDMR-15-88722	3
chr7	23169190	23169396	MajorDMR-15-88723	5
chr7	23223118	23223251	MajorDMR-15-88724	6
chr7	23270397	23270986	MajorDMR-15-88725	8
chr7	23351101	23351175	MajorDMR-15-88726	2
chr7	23372834	23374420	MajorDMR-15-88727	9
chr7	23375184	23376713	MajorDMR-15-88728	11
chr7	23387382	23387863	MajorDMR-15-88729	4
chr7	23420362	23420388	MajorDMR-15-88730	2
chr7	23462594	23462788	MajorDMR-15-88731	10
chr7	23468537	23468617	MajorDMR-15-88732	2
chr7	23560763	23561345	MajorDMR-15-88733	3
chr7	23592740	23593105	MajorDMR-15-88734	5
chr7	23669353	23669609	MajorDMR-15-88735	2
chr7	23725163	23725865	MajorDMR-15-88736	6
chr7	23758181	23758606	MajorDMR-15-88737	3
chr7	23920718	23920855	MajorDMR-15-88738	2
chr7	23954745	23954850	MajorDMR-15-88739	2
chr7	23969475	23970162	MajorDMR-15-88740	7
chr7	24003562	24003681	MajorDMR-15-88741	2
chr7	24007203	24007535	MajorDMR-15-88742	2
chr7	24010793	24010966	MajorDMR-15-88743	3
chr7	24013732	24014048	MajorDMR-15-88744	2
chr7	24084662	24085156	MajorDMR-15-88745	3
chr7	24162662	24162687	MajorDMR-15-88746	2
chr7	24185237	24185335	MajorDMR-15-88747	2
chr7	24194260	24195371	MajorDMR-15-88748	6
chr7	24198664	24198941	MajorDMR-15-88749	4
chr7	24253739	24254866	MajorDMR-15-88750	12
chr7	24268095	24268301	MajorDMR-15-88751	2
chr7	24276215	24276693	MajorDMR-15-88752	7
chr7	24330814	24331123	MajorDMR-15-88753	7
chr7	24334631	24334765	MajorDMR-15-88754	2
chr7	24381350	24381453	MajorDMR-15-88755	2
chr7	24466389	24466414	MajorDMR-15-88756	3
chr7	24482045	24482132	MajorDMR-15-88757	2
chr7	24514348	24514826	MajorDMR-15-88758	3
chr7	24516038	24517981	MajorDMR-15-88759	17
chr7	24523529	24523564	MajorDMR-15-88760	2
chr7	24539249	24540880	MajorDMR-15-88761	10
chr7	24542675	24542687	MajorDMR-15-88762	2
chr7	24609382	24609662	MajorDMR-15-88763	5
chr7	24610671	24610760	MajorDMR-15-88764	2
chr7	24621357	24621437	MajorDMR-15-88765	3
chr7	24621959	24622136	MajorDMR-15-88766	2
chr7	24625143	24625387	MajorDMR-15-88767	5
chr7	24638625	24638721	MajorDMR-15-88768	3
chr7	24667719	24667790	MajorDMR-15-88769	2
chr7	24671802	24672210	MajorDMR-15-88770	5
chr7	24685610	24685706	MajorDMR-15-88771	2
chr7	24693136	24693158	MajorDMR-15-88772	2
chr7	24725249	24725588	MajorDMR-15-88773	2
chr7	24742971	24743323	MajorDMR-15-88774	4
chr7	24744870	24745484	MajorDMR-15-88775	4
chr7	24747787	24748298	MajorDMR-15-88776	9
chr7	24749269	24749613	MajorDMR-15-88777	7
chr7	24754040	24754568	MajorDMR-15-88778	11
chr7	24758535	24758565	MajorDMR-15-88779	2
chr7	24762601	24762879	MajorDMR-15-88780	3
chr7	24765102	24765956	MajorDMR-15-88781	15
chr7	24769117	24769122	MajorDMR-15-88782	2
chr7	24772233	24772319	MajorDMR-15-88783	3
chr7	24781823	24782355	MajorDMR-15-88784	7
chr7	24783517	24783702	MajorDMR-15-88785	3
chr7	24794892	24795017	MajorDMR-15-88786	2
chr7	24807879	24808275	MajorDMR-15-88787	2
chr7	24809012	24809793	MajorDMR-15-88788	10
chr7	24819290	24819302	MajorDMR-15-88789	2
chr7	24826961	24827179	MajorDMR-15-88790	2
chr7	24827723	24828989	MajorDMR-15-88791	15
chr7	24834574	24835533	MajorDMR-15-88792	5
chr7	24836442	24836561	MajorDMR-15-88793	2
chr7	24837471	24838972	MajorDMR-15-88794	7
chr7	24842083	24842250	MajorDMR-15-88795	3
chr7	24848206	24848605	MajorDMR-15-88796	7
chr7	24850136	24850240	MajorDMR-15-88797	2
chr7	24866441	24866731	MajorDMR-15-88798	4
chr7	24874822	24875231	MajorDMR-15-88799	4
chr7	24894550	24895131	MajorDMR-15-88800	3
chr7	24913640	24914064	MajorDMR-15-88801	5
chr7	24919436	24919614	MajorDMR-15-88802	2
chr7	24930997	24931480	MajorDMR-15-88803	4
chr7	24968635	24968640	MajorDMR-15-88804	2
chr7	24972583	24972743	MajorDMR-15-88805	5
chr7	25017200	25017550	MajorDMR-15-88806	12
chr7	25025256	25025793	MajorDMR-15-88807	4
chr7	25067740	25067920	MajorDMR-15-88808	4
chr7	25089226	25089948	MajorDMR-15-88809	6
chr7	25107072	25107402	MajorDMR-15-88810	2
chr7	25148968	25149054	MajorDMR-15-88811	3
chr7	25236206	25236316	MajorDMR-15-88812	2
chr7	25269243	25269904	MajorDMR-15-88813	4
chr7	25271441	25271807	MajorDMR-15-88814	2
chr7	25311374	25311649	MajorDMR-15-88815	3
chr7	25332492	25332651	MajorDMR-15-88816	2
chr7	25347890	25349502	MajorDMR-15-88817	13
chr7	25354764	25354880	MajorDMR-15-88818	4
chr7	25393571	25393781	MajorDMR-15-88819	2
chr7	25398488	25398821	MajorDMR-15-88820	2
chr7	25400656	25400698	MajorDMR-15-88821	2
chr7	25409282	25409629	MajorDMR-15-88822	4
chr7	25425425	25426330	MajorDMR-15-88823	13
chr7	25430283	25430616	MajorDMR-15-88824	4
chr7	25431860	25432756	MajorDMR-15-88825	6
chr7	25433679	25434093	MajorDMR-15-88826	5
chr7	25498616	25498641	MajorDMR-15-88827	2
chr7	25531404	25531661	MajorDMR-15-88828	2
chr7	25534904	25535292	MajorDMR-15-88829	10
chr7	25536031	25537084	MajorDMR-15-88830	9
chr7	25540228	25540460	MajorDMR-15-88831	2
chr7	25585143	25585339	MajorDMR-15-88832	2
chr7	25590244	25590365	MajorDMR-15-88833	2
chr7	25592618	25593729	MajorDMR-15-88834	9
chr7	25596149	25596421	MajorDMR-15-88835	2
chr7	25597066	25597946	MajorDMR-15-88836	10
chr7	25600369	25600785	MajorDMR-15-88837	3
chr7	25602891	25602942	MajorDMR-15-88838	2
chr7	25604755	25604877	MajorDMR-15-88839	6
chr7	25696159	25696732	MajorDMR-15-88840	7
chr7	25698569	25699145	MajorDMR-15-88841	7
chr7	25710028	25710106	MajorDMR-15-88842	2
chr7	25720693	25721059	MajorDMR-15-88843	3
chr7	25734090	25734586	MajorDMR-15-88844	3
chr7	25747542	25747892	MajorDMR-15-88845	5
chr7	25750768	25751105	MajorDMR-15-88846	2
chr7	25751927	25752187	MajorDMR-15-88847	3
chr7	25762272	25762921	MajorDMR-15-88848	6
chr7	25771181	25771421	MajorDMR-15-88849	4
chr7	25792726	25794285	MajorDMR-15-88850	29
chr7	25798726	25798768	MajorDMR-15-88851	3
chr7	25799574	25799934	MajorDMR-15-88852	5
chr7	25807763	25807924	MajorDMR-15-88853	2
chr7	25832982	25833208	MajorDMR-15-88854	5
chr7	25853503	25853605	MajorDMR-15-88855	3
chr7	25861082	25861609	MajorDMR-15-88856	4
chr7	25871944	25872193	MajorDMR-15-88857	4
chr7	25889304	25890684	MajorDMR-15-88858	15
chr7	25947201	25947697	MajorDMR-15-88859	6
chr7	25984908	25985011	MajorDMR-15-88860	3
chr7	26005160	26005426	MajorDMR-15-88861	6
chr7	26100477	26101195	MajorDMR-15-88862	6
chr7	26193137	26193224	MajorDMR-15-88863	2
chr7	26197255	26197270	MajorDMR-15-88864	2
chr7	26205435	26205603	MajorDMR-15-88865	2
chr7	26247811	26247927	MajorDMR-15-88866	2
chr7	26277021	26277144	MajorDMR-15-88867	2
chr7	26334110	26334123	MajorDMR-15-88868	2
chr7	26344843	26345111	MajorDMR-15-88869	4
chr7	26356316	26356619	MajorDMR-15-88870	3
chr7	26375385	26375427	MajorDMR-15-88871	6
chr7	26426975	26427910	MajorDMR-15-88872	6
chr7	26452697	26452994	MajorDMR-15-88873	2
chr7	26459492	26459650	MajorDMR-15-88874	5
chr7	26469106	26469901	MajorDMR-15-88875	7
chr7	26479421	26480099	MajorDMR-15-88876	4
chr7	26521993	26522827	MajorDMR-15-88877	6
chr7	26546614	26547634	MajorDMR-15-88878	11
chr7	26582434	26582449	MajorDMR-15-88879	2
chr7	26582988	26583234	MajorDMR-15-88880	5
chr7	26590642	26591007	MajorDMR-15-88881	5
chr7	26633070	26634481	MajorDMR-15-88882	18
chr7	26640625	26640857	MajorDMR-15-88883	3
chr7	26649680	26649988	MajorDMR-15-88884	2
chr7	26652081	26653055	MajorDMR-15-88885	19
chr7	26654409	26654812	MajorDMR-15-88886	7
chr7	26676312	26676373	MajorDMR-15-88887	3
chr7	26686375	26686846	MajorDMR-15-88888	5
chr7	26691796	26692056	MajorDMR-15-88889	4
chr7	26698666	26698696	MajorDMR-15-88890	2
chr7	26738268	26738431	MajorDMR-15-88891	2
chr7	26762170	26762915	MajorDMR-15-88892	6
chr7	26794156	26794301	MajorDMR-15-88893	3
chr7	26984304	26984540	MajorDMR-15-88894	2
chr7	27103587	27103901	MajorDMR-15-88895	6
chr7	27131367	27132306	MajorDMR-15-88896	5
chr7	27160143	27160147	MajorDMR-15-88897	2
chr7	27203301	27203330	MajorDMR-15-88898	3
chr7	27216920	27217058	MajorDMR-15-88899	2
chr7	27338632	27340036	MajorDMR-15-88900	8
chr7	27390255	27390277	MajorDMR-15-88901	2
chr7	27390860	27391103	MajorDMR-15-88902	5
chr7	27438147	27438660	MajorDMR-15-88903	5
chr7	27452197	27453007	MajorDMR-15-88904	7
chr7	27493856	27494087	MajorDMR-15-88905	4
chr7	27496202	27497025	MajorDMR-15-88906	13
chr7	27558856	27558938	MajorDMR-15-88907	2
chr7	27560243	27560996	MajorDMR-15-88908	12
chr7	27562752	27562933	MajorDMR-15-88909	4
chr7	27566750	27567392	MajorDMR-15-88910	5
chr7	27571741	27572038	MajorDMR-15-88911	2
chr7	27573170	27573325	MajorDMR-15-88912	2
chr7	27592927	27593426	MajorDMR-15-88913	7
chr7	27826519	27826677	MajorDMR-15-88914	4
chr7	27860129	27860397	MajorDMR-15-88915	3
chr7	27861679	27861766	MajorDMR-15-88916	2
chr7	27866159	27866721	MajorDMR-15-88917	5
chr7	27878198	27878379	MajorDMR-15-88918	4
chr7	27881740	27882655	MajorDMR-15-88919	12
chr7	27906258	27906298	MajorDMR-15-88920	2
chr7	27913596	27913811	MajorDMR-15-88921	2
chr7	27920027	27920145	MajorDMR-15-88922	4
chr7	27922564	27922734	MajorDMR-15-88923	3
chr7	27950153	27950453	MajorDMR-15-88924	4
chr7	27976363	27976378	MajorDMR-15-88925	2
chr7	27979902	27980995	MajorDMR-15-88926	12
chr7	28031921	28032036	MajorDMR-15-88927	2
chr7	28032645	28033068	MajorDMR-15-88928	7
chr7	28092888	28092905	MajorDMR-15-88929	3
chr7	28164964	28165603	MajorDMR-15-88930	5
chr7	28183977	28184107	MajorDMR-15-88931	2
chr7	28197160	28197228	MajorDMR-15-88932	2
chr7	28200701	28200766	MajorDMR-15-88933	2
chr7	28274094	28274762	MajorDMR-15-88934	8
chr7	28340245	28341655	MajorDMR-15-88935	10
chr7	28355993	28356169	MajorDMR-15-88936	2
chr7	28387760	28388638	MajorDMR-15-88937	10
chr7	28435094	28435557	MajorDMR-15-88938	4
chr7	28458411	28458559	MajorDMR-15-88939	3
chr7	28510449	28510473	MajorDMR-15-88940	2
chr7	28538395	28538709	MajorDMR-15-88941	5
chr7	28560375	28561463	MajorDMR-15-88942	8
chr7	28563977	28564280	MajorDMR-15-88943	6
chr7	28573777	28574114	MajorDMR-15-88944	3
chr7	28620104	28620911	MajorDMR-15-88945	5
chr7	28636229	28636640	MajorDMR-15-88946	2
chr7	28693853	28694017	MajorDMR-15-88947	3
chr7	28698033	28698190	MajorDMR-15-88948	2
chr7	28708923	28709119	MajorDMR-15-88949	3
chr7	28748483	28748707	MajorDMR-15-88950	2
chr7	28779592	28779623	MajorDMR-15-88951	2
chr7	28848462	28848910	MajorDMR-15-88952	2
chr7	28853382	28853490	MajorDMR-15-88953	3
chr7	28873479	28873492	MajorDMR-15-88954	2
chr7	28913603	28914180	MajorDMR-15-88955	5
chr7	28934921	28934975	MajorDMR-15-88956	2
chr7	28943293	28944009	MajorDMR-15-88957	4
chr7	28946212	28946288	MajorDMR-15-88958	3
chr7	28979199	28980039	MajorDMR-15-88959	9
chr7	29046705	29046930	MajorDMR-15-88960	3
chr7	29115011	29115191	MajorDMR-15-88961	3
chr7	29156497	29156570	MajorDMR-15-88962	4
chr7	29254476	29254875	MajorDMR-15-88963	3
chr7	29313747	29314536	MajorDMR-15-88964	10
chr7	29315093	29315250	MajorDMR-15-88965	3
chr7	29316264	29316355	MajorDMR-15-88966	3
chr7	29331540	29332729	MajorDMR-15-88967	12
chr7	29333461	29333899	MajorDMR-15-88968	6
chr7	29343821	29343945	MajorDMR-15-88969	2
chr7	29344802	29345668	MajorDMR-15-88970	4
chr7	29360140	29360297	MajorDMR-15-88971	2
chr7	29371583	29371788	MajorDMR-15-88972	7
chr7	29393459	29393697	MajorDMR-15-88973	4
chr7	29457715	29458532	MajorDMR-15-88974	18
chr7	29462795	29462803	MajorDMR-15-88975	2
chr7	29472166	29472260	MajorDMR-15-88976	2
chr7	29472771	29472878	MajorDMR-15-88977	2
chr7	29482152	29482454	MajorDMR-15-88978	5
chr7	29487544	29487969	MajorDMR-15-88979	3
chr7	29497012	29497338	MajorDMR-15-88980	6
chr7	29522930	29523237	MajorDMR-15-88981	3
chr7	29539260	29539639	MajorDMR-15-88982	6
chr7	29542242	29542262	MajorDMR-15-88983	2
chr7	29551978	29552008	MajorDMR-15-88984	3
chr7	29582925	29582965	MajorDMR-15-88985	2
chr7	29607580	29608908	MajorDMR-15-88986	9
chr7	29645463	29645467	MajorDMR-15-88987	2
chr7	29665558	29665673	MajorDMR-15-88988	3
chr7	29667232	29667551	MajorDMR-15-88989	3
chr7	29675996	29676105	MajorDMR-15-88990	7
chr7	29687024	29687542	MajorDMR-15-88991	6
chr7	29688641	29688753	MajorDMR-15-88992	2
chr7	29723179	29723513	MajorDMR-15-88993	3
chr7	29742207	29742604	MajorDMR-15-88994	8
chr7	29761899	29762152	MajorDMR-15-88995	3
chr7	29790408	29790596	MajorDMR-15-88996	2
chr7	29791432	29791461	MajorDMR-15-88997	3
chr7	29809723	29810124	MajorDMR-15-88998	6
chr7	29814249	29814557	MajorDMR-15-88999	6
chr7	29865076	29865579	MajorDMR-15-89000	3
chr7	29906777	29906992	MajorDMR-15-89001	4
chr7	29909372	29909526	MajorDMR-15-89002	2
chr7	29957305	29957785	MajorDMR-15-89003	4
chr7	29966122	29966148	MajorDMR-15-89004	3
chr7	29970576	29970629	MajorDMR-15-89005	4
chr7	29977620	29977676	MajorDMR-15-89006	2
chr7	29990776	29991238	MajorDMR-15-89007	9
chr7	29994828	29995197	MajorDMR-15-89008	4
chr7	29995902	29995916	MajorDMR-15-89009	2
chr7	30004279	30005153	MajorDMR-15-89010	16
chr7	30008557	30008596	MajorDMR-15-89011	2
chr7	30011667	30011877	MajorDMR-15-89012	3
chr7	30030957	30031028	MajorDMR-15-89013	2
chr7	30039459	30039511	MajorDMR-15-89014	2
chr7	30052308	30052460	MajorDMR-15-89015	3
chr7	30065221	30065278	MajorDMR-15-89016	2
chr7	30080335	30080408	MajorDMR-15-89017	4
chr7	30104140	30104201	MajorDMR-15-89018	2
chr7	30187682	30187692	MajorDMR-15-89019	2
chr7	30188845	30188862	MajorDMR-15-89020	2
chr7	30202349	30203112	MajorDMR-15-89021	7
chr7	30203708	30203732	MajorDMR-15-89022	2
chr7	30208469	30208509	MajorDMR-15-89023	3
chr7	30210586	30210690	MajorDMR-15-89024	2
chr7	30212275	30212377	MajorDMR-15-89025	2
chr7	30213335	30214323	MajorDMR-15-89026	9
chr7	30218910	30219136	MajorDMR-15-89027	3
chr7	30220497	30222392	MajorDMR-15-89028	13
chr7	30223469	30223672	MajorDMR-15-89029	3
chr7	30228219	30228242	MajorDMR-15-89030	2
chr7	30233176	30233800	MajorDMR-15-89031	6
chr7	30241077	30241230	MajorDMR-15-89032	5
chr7	30273291	30273901	MajorDMR-15-89033	4
chr7	30308070	30308530	MajorDMR-15-89034	3
chr7	30309911	30310219	MajorDMR-15-89035	5
chr7	30339787	30340015	MajorDMR-15-89036	4
chr7	30379940	30380456	MajorDMR-15-89037	3
chr7	30430853	30430950	MajorDMR-15-89038	4
chr7	30451863	30451921	MajorDMR-15-89039	2
chr7	30468912	30469023	MajorDMR-15-89040	3
chr7	30490145	30490322	MajorDMR-15-89041	4
chr7	30510462	30510721	MajorDMR-15-89042	5
chr7	30580853	30581080	MajorDMR-15-89043	3
chr7	30593275	30593930	MajorDMR-15-89044	6
chr7	30597204	30597293	MajorDMR-15-89045	2
chr7	30599500	30599684	MajorDMR-15-89046	7
chr7	30600287	30601253	MajorDMR-15-89047	9
chr7	30601875	30601995	MajorDMR-15-89048	2
chr7	30648049	30648481	MajorDMR-15-89049	2
chr7	30666711	30666912	MajorDMR-15-89050	3
chr7	30674669	30674747	MajorDMR-15-89051	2
chr7	30675290	30675555	MajorDMR-15-89052	4
chr7	30683771	30684428	MajorDMR-15-89053	4
chr7	30708231	30708371	MajorDMR-15-89054	4
chr7	30727021	30727026	MajorDMR-15-89055	2
chr7	30749439	30749885	MajorDMR-15-89056	4
chr7	30765425	30765669	MajorDMR-15-89057	5
chr7	30766413	30766909	MajorDMR-15-89058	3
chr7	30773302	30773432	MajorDMR-15-89059	4
chr7	30845617	30845889	MajorDMR-15-89060	4
chr7	30903343	30903460	MajorDMR-15-89061	4
chr7	30927993	30928888	MajorDMR-15-89062	12
chr7	30935738	30935820	MajorDMR-15-89063	2
chr7	30939358	30939724	MajorDMR-15-89064	7
chr7	30940254	30940635	MajorDMR-15-89065	9
chr7	30948438	30948482	MajorDMR-15-89066	3
chr7	30951227	30951341	MajorDMR-15-89067	2
chr7	30959788	30959910	MajorDMR-15-89068	4
chr7	31021593	31021685	MajorDMR-15-89069	2
chr7	31024476	31024510	MajorDMR-15-89070	2
chr7	31028532	31028547	MajorDMR-15-89071	3
chr7	31032061	31032382	MajorDMR-15-89072	11
chr7	31034520	31034677	MajorDMR-15-89073	2
chr7	31037029	31037274	MajorDMR-15-89074	5
chr7	31045031	31045314	MajorDMR-15-89075	5
chr7	31047017	31047314	MajorDMR-15-89076	3
chr7	31048720	31048904	MajorDMR-15-89077	4
chr7	31056910	31057395	MajorDMR-15-89078	4
chr7	31069081	31069580	MajorDMR-15-89079	4
chr7	31082747	31083039	MajorDMR-15-89080	5
chr7	31089141	31089827	MajorDMR-15-89081	4
chr7	31091159	31091164	MajorDMR-15-89082	2
chr7	31093726	31095974	MajorDMR-15-89083	18
chr7	31096541	31096844	MajorDMR-15-89084	3
chr7	31097444	31098031	MajorDMR-15-89085	6
chr7	31099350	31102714	MajorDMR-15-89086	24
chr7	31107853	31107944	MajorDMR-15-89087	2
chr7	31110854	31111442	MajorDMR-15-89088	8
chr7	31114263	31114272	MajorDMR-15-89089	2
chr7	31114861	31114914	MajorDMR-15-89090	2
chr7	31116042	31116281	MajorDMR-15-89091	6
chr7	31119108	31119703	MajorDMR-15-89092	6
chr7	31121885	31121955	MajorDMR-15-89093	2
chr7	31123172	31123799	MajorDMR-15-89094	7
chr7	31127708	31127846	MajorDMR-15-89095	3
chr7	31129172	31129568	MajorDMR-15-89096	6
chr7	31131293	31131743	MajorDMR-15-89097	3
chr7	31136503	31136779	MajorDMR-15-89098	5
chr7	31171615	31171909	MajorDMR-15-89099	6
chr7	31173778	31173949	MajorDMR-15-89100	2
chr7	31274354	31275378	MajorDMR-15-89101	14
chr7	31420194	31420414	MajorDMR-15-89102	3
chr7	31434805	31434914	MajorDMR-15-89103	3
chr7	31437203	31437247	MajorDMR-15-89104	2
chr7	31470301	31471226	MajorDMR-15-89105	7
chr7	31483033	31483038	MajorDMR-15-89106	2
chr7	31516225	31517217	MajorDMR-15-89107	11
chr7	31533332	31533554	MajorDMR-15-89108	2
chr7	31618817	31619220	MajorDMR-15-89109	4
chr7	31682425	31682454	MajorDMR-15-89110	2
chr7	31695233	31695242	MajorDMR-15-89111	2
chr7	31723817	31724885	MajorDMR-15-89112	8
chr7	31856628	31856651	MajorDMR-15-89113	2
chr7	31915543	31916164	MajorDMR-15-89114	4
chr7	31932976	31933246	MajorDMR-15-89115	4
chr7	31952960	31952977	MajorDMR-15-89116	2
chr7	31958369	31958609	MajorDMR-15-89117	4
chr7	31983449	31983707	MajorDMR-15-89118	2
chr7	32031581	32031649	MajorDMR-15-89119	2
chr7	32063051	32063249	MajorDMR-15-89120	4
chr7	32065668	32066110	MajorDMR-15-89121	6
chr7	32078416	32078482	MajorDMR-15-89122	2
chr7	32095370	32095402	MajorDMR-15-89123	4
chr7	32097509	32098092	MajorDMR-15-89124	8
chr7	32100315	32100498	MajorDMR-15-89125	2
chr7	32128005	32128326	MajorDMR-15-89126	13
chr7	32208850	32208959	MajorDMR-15-89127	2
chr7	32213914	32214053	MajorDMR-15-89128	2
chr7	32247545	32248089	MajorDMR-15-89129	5
chr7	32257157	32258092	MajorDMR-15-89130	4
chr7	32290209	32290598	MajorDMR-15-89131	2
chr7	32293000	32293593	MajorDMR-15-89132	7
chr7	32306004	32306139	MajorDMR-15-89133	5
chr7	32323342	32323465	MajorDMR-15-89134	3
chr7	32366692	32366906	MajorDMR-15-89135	4
chr7	32397653	32397889	MajorDMR-15-89136	2
chr7	32419719	32420062	MajorDMR-15-89137	4
chr7	32443315	32443357	MajorDMR-15-89138	4
chr7	32459180	32459374	MajorDMR-15-89139	3
chr7	32542407	32542879	MajorDMR-15-89140	7
chr7	32571609	32571662	MajorDMR-15-89141	2
chr7	32572746	32573480	MajorDMR-15-89142	9
chr7	32577310	32577757	MajorDMR-15-89143	5
chr7	32603811	32604191	MajorDMR-15-89144	4
chr7	32615480	32616259	MajorDMR-15-89145	6
chr7	32627339	32627442	MajorDMR-15-89146	4
chr7	32634533	32634694	MajorDMR-15-89147	2
chr7	32668598	32668760	MajorDMR-15-89148	2
chr7	32669783	32670167	MajorDMR-15-89149	4
chr7	32690958	32691163	MajorDMR-15-89150	2
chr7	32769660	32769753	MajorDMR-15-89151	3
chr7	32781849	32781870	MajorDMR-15-89152	2
chr7	32789364	32789480	MajorDMR-15-89153	2
chr7	32808283	32808683	MajorDMR-15-89154	2
chr7	32825178	32825248	MajorDMR-15-89155	2
chr7	32830221	32830571	MajorDMR-15-89156	4
chr7	32856067	32856609	MajorDMR-15-89157	7
chr7	32896831	32897117	MajorDMR-15-89158	4
chr7	32898594	32898694	MajorDMR-15-89159	2
chr7	32900146	32900167	MajorDMR-15-89160	2
chr7	32910244	32910426	MajorDMR-15-89161	3
chr7	32936135	32936457	MajorDMR-15-89162	4
chr7	32985487	32985887	MajorDMR-15-89163	5
chr7	32995846	32996146	MajorDMR-15-89164	6
chr7	33003744	33003873	MajorDMR-15-89165	2
chr7	33011645	33011819	MajorDMR-15-89166	2
chr7	33029981	33030667	MajorDMR-15-89167	5
chr7	33038602	33039219	MajorDMR-15-89168	3
chr7	33083030	33083166	MajorDMR-15-89169	2
chr7	33097496	33097773	MajorDMR-15-89170	2
chr7	33154439	33154557	MajorDMR-15-89171	2
chr7	33290546	33290866	MajorDMR-15-89172	4
chr7	33429420	33429589	MajorDMR-15-89173	2
chr7	33472847	33473207	MajorDMR-15-89174	3
chr7	33487783	33488033	MajorDMR-15-89175	3
chr7	33498120	33498916	MajorDMR-15-89176	6
chr7	33510056	33510294	MajorDMR-15-89177	5
chr7	33534981	33535202	MajorDMR-15-89178	3
chr7	33536451	33536694	MajorDMR-15-89179	2
chr7	33540331	33541123	MajorDMR-15-89180	8
chr7	33604228	33604250	MajorDMR-15-89181	2
chr7	33620473	33620632	MajorDMR-15-89182	2
chr7	33706743	33706780	MajorDMR-15-89183	2
chr7	33737000	33737426	MajorDMR-15-89184	7
chr7	33772845	33773111	MajorDMR-15-89185	3
chr7	33776308	33776337	MajorDMR-15-89186	3
chr7	33794544	33794990	MajorDMR-15-89187	6
chr7	33871441	33871559	MajorDMR-15-89188	5
chr7	33876042	33876201	MajorDMR-15-89189	4
chr7	33881316	33881625	MajorDMR-15-89190	3
chr7	33921771	33921923	MajorDMR-15-89191	2
chr7	33932605	33932897	MajorDMR-15-89192	3
chr7	34003729	34004707	MajorDMR-15-89193	6
chr7	34018805	34019232	MajorDMR-15-89194	4
chr7	34020778	34021116	MajorDMR-15-89195	2
chr7	34021904	34022302	MajorDMR-15-89196	2
chr7	34066538	34067204	MajorDMR-15-89197	3
chr7	34083765	34084176	MajorDMR-15-89198	2
chr7	34097840	34098086	MajorDMR-15-89199	3
chr7	34098926	34099885	MajorDMR-15-89200	8
chr7	34178418	34179772	MajorDMR-15-89201	8
chr7	34180325	34180375	MajorDMR-15-89202	2
chr7	34192091	34192634	MajorDMR-15-89203	4
chr7	34199647	34199819	MajorDMR-15-89204	2
chr7	34202388	34202690	MajorDMR-15-89205	3
chr7	34230839	34231598	MajorDMR-15-89206	10
chr7	34238239	34238508	MajorDMR-15-89207	4
chr7	34245867	34246798	MajorDMR-15-89208	11
chr7	34309576	34311248	MajorDMR-15-89209	9
chr7	34408296	34408382	MajorDMR-15-89210	2
chr7	34441697	34441722	MajorDMR-15-89211	2
chr7	34516888	34517167	MajorDMR-15-89212	3
chr7	34526037	34526185	MajorDMR-15-89213	3
chr7	34526914	34527202	MajorDMR-15-89214	2
chr7	34540292	34540742	MajorDMR-15-89215	6
chr7	34550731	34550785	MajorDMR-15-89216	2
chr7	34573007	34573488	MajorDMR-15-89217	6
chr7	34702382	34702457	MajorDMR-15-89218	2
chr7	34711469	34712167	MajorDMR-15-89219	11
chr7	34715678	34715694	MajorDMR-15-89220	2
chr7	34762633	34762711	MajorDMR-15-89221	2
chr7	34775378	34775406	MajorDMR-15-89222	2
chr7	34787287	34787932	MajorDMR-15-89223	7
chr7	34795776	34796018	MajorDMR-15-89224	4
chr7	34804963	34805333	MajorDMR-15-89225	3
chr7	34809411	34809850	MajorDMR-15-89226	4
chr7	34811312	34811624	MajorDMR-15-89227	2
chr7	34814873	34814964	MajorDMR-15-89228	2
chr7	34819521	34821021	MajorDMR-15-89229	9
chr7	34849591	34849748	MajorDMR-15-89230	2
chr7	34870959	34871162	MajorDMR-15-89231	2
chr7	34889205	34889800	MajorDMR-15-89232	5
chr7	34900499	34900875	MajorDMR-15-89233	6
chr7	34908845	34908887	MajorDMR-15-89234	3
chr7	34957133	34957391	MajorDMR-15-89235	4
chr7	34969482	34969541	MajorDMR-15-89236	2
chr7	34985542	34985932	MajorDMR-15-89237	4
chr7	34988740	34988901	MajorDMR-15-89238	3
chr7	35004217	35004242	MajorDMR-15-89239	2
chr7	35021644	35022113	MajorDMR-15-89240	4
chr7	35024693	35025006	MajorDMR-15-89241	4
chr7	35031608	35031877	MajorDMR-15-89242	5
chr7	35053763	35054096	MajorDMR-15-89243	5
chr7	35066810	35067272	MajorDMR-15-89244	7
chr7	35088512	35088942	MajorDMR-15-89245	3
chr7	35096111	35096402	MajorDMR-15-89246	6
chr7	35108223	35108601	MajorDMR-15-89247	3
chr7	35158796	35159119	MajorDMR-15-89248	2
chr7	35183027	35183891	MajorDMR-15-89249	11
chr7	35233467	35233660	MajorDMR-15-89250	5
chr7	35299861	35300934	MajorDMR-15-89251	9
chr7	35444686	35445317	MajorDMR-15-89252	12
chr7	35505703	35505985	MajorDMR-15-89253	6
chr7	35507794	35508004	MajorDMR-15-89254	5
chr7	35546399	35546537	MajorDMR-15-89255	2
chr7	35615627	35615850	MajorDMR-15-89256	2
chr7	35633727	35633822	MajorDMR-15-89257	2
chr7	35687167	35687301	MajorDMR-15-89258	3
chr7	35698653	35698917	MajorDMR-15-89259	2
chr7	35701542	35701923	MajorDMR-15-89260	5
chr7	35712842	35712884	MajorDMR-15-89261	3
chr7	35793667	35793971	MajorDMR-15-89262	4
chr7	35816275	35816656	MajorDMR-15-89263	2
chr7	35817635	35817706	MajorDMR-15-89264	2
chr7	35837161	35837234	MajorDMR-15-89265	2
chr7	35844044	35844431	MajorDMR-15-89266	2
chr7	35845312	35846127	MajorDMR-15-89267	3
chr7	35848015	35848066	MajorDMR-15-89268	2
chr7	35848834	35849415	MajorDMR-15-89269	3
chr7	35850264	35850568	MajorDMR-15-89270	2
chr7	35880556	35880786	MajorDMR-15-89271	2
chr7	35882947	35883062	MajorDMR-15-89272	2
chr7	35887746	35887947	MajorDMR-15-89273	3
chr7	35893659	35894006	MajorDMR-15-89274	3
chr7	35897800	35898155	MajorDMR-15-89275	9
chr7	35899162	35899181	MajorDMR-15-89276	3
chr7	35903674	35903731	MajorDMR-15-89277	2
chr7	35905043	35905093	MajorDMR-15-89278	3
chr7	35913265	35913325	MajorDMR-15-89279	3
chr7	35948389	35950329	MajorDMR-15-89280	9
chr7	35955807	35956271	MajorDMR-15-89281	3
chr7	35973229	35974168	MajorDMR-15-89282	12
chr7	35995551	35995911	MajorDMR-15-89283	7
chr7	36008791	36008934	MajorDMR-15-89284	3
chr7	36018479	36019597	MajorDMR-15-89285	5
chr7	36024838	36025276	MajorDMR-15-89286	3
chr7	36034813	36034864	MajorDMR-15-89287	2
chr7	36042073	36042191	MajorDMR-15-89288	2
chr7	36046877	36047042	MajorDMR-15-89289	4
chr7	36061892	36062072	MajorDMR-15-89290	5
chr7	36068969	36069108	MajorDMR-15-89291	2
chr7	36074236	36075038	MajorDMR-15-89292	8
chr7	36076462	36077793	MajorDMR-15-89293	13
chr7	36085126	36085208	MajorDMR-15-89294	2
chr7	36089666	36089897	MajorDMR-15-89295	5
chr7	36093257	36093526	MajorDMR-15-89296	3
chr7	36096327	36096450	MajorDMR-15-89297	2
chr7	36097990	36098450	MajorDMR-15-89298	2
chr7	36101762	36101928	MajorDMR-15-89299	4
chr7	36109717	36110002	MajorDMR-15-89300	7
chr7	36130527	36130831	MajorDMR-15-89301	4
chr7	36131753	36131931	MajorDMR-15-89302	7
chr7	36139100	36139616	MajorDMR-15-89303	5
chr7	36157488	36157601	MajorDMR-15-89304	2
chr7	36163277	36163291	MajorDMR-15-89305	2
chr7	36166799	36166866	MajorDMR-15-89306	2
chr7	36193526	36193912	MajorDMR-15-89307	10
chr7	36194954	36195155	MajorDMR-15-89308	2
chr7	36195785	36198306	MajorDMR-15-89309	16
chr7	36201154	36201263	MajorDMR-15-89310	2
chr7	36214261	36214692	MajorDMR-15-89311	5
chr7	36221298	36221341	MajorDMR-15-89312	2
chr7	36222809	36223484	MajorDMR-15-89313	11
chr7	36226356	36227095	MajorDMR-15-89314	5
chr7	36231021	36231630	MajorDMR-15-89315	3
chr7	36235828	36236069	MajorDMR-15-89316	5
chr7	36242057	36243545	MajorDMR-15-89317	6
chr7	36244830	36245046	MajorDMR-15-89318	3
chr7	36247279	36247780	MajorDMR-15-89319	2
chr7	36249067	36250171	MajorDMR-15-89320	9
chr7	36250797	36251226	MajorDMR-15-89321	5
chr7	36254258	36254533	MajorDMR-15-89322	7
chr7	36255049	36255113	MajorDMR-15-89323	2
chr7	36266914	36267320	MajorDMR-15-89324	7
chr7	36268129	36269173	MajorDMR-15-89325	7
chr7	36270545	36271422	MajorDMR-15-89326	5
chr7	36278972	36279225	MajorDMR-15-89327	2
chr7	36284157	36284241	MajorDMR-15-89328	3
chr7	36286815	36287090	MajorDMR-15-89329	3
chr7	36291603	36291673	MajorDMR-15-89330	2
chr7	36298196	36298441	MajorDMR-15-89331	5
chr7	36300277	36300449	MajorDMR-15-89332	2
chr7	36301102	36301634	MajorDMR-15-89333	3
chr7	36304066	36306258	MajorDMR-15-89334	20
chr7	36308084	36308223	MajorDMR-15-89335	3
chr7	36310906	36311509	MajorDMR-15-89336	3
chr7	36315894	36316180	MajorDMR-15-89337	3
chr7	36318200	36318716	MajorDMR-15-89338	7
chr7	36324211	36325229	MajorDMR-15-89339	21
chr7	36326005	36326019	MajorDMR-15-89340	2
chr7	36327178	36327189	MajorDMR-15-89341	2
chr7	36330154	36330754	MajorDMR-15-89342	6
chr7	36337771	36338132	MajorDMR-15-89343	2
chr7	36339223	36339293	MajorDMR-15-89344	2
chr7	36339908	36339974	MajorDMR-15-89345	2
chr7	36343379	36343825	MajorDMR-15-89346	4
chr7	36345923	36346087	MajorDMR-15-89347	4
chr7	36367183	36367321	MajorDMR-15-89348	2
chr7	36380351	36380403	MajorDMR-15-89349	2
chr7	36394253	36395757	MajorDMR-15-89350	9
chr7	36419918	36420243	MajorDMR-15-89351	3
chr7	36424603	36424721	MajorDMR-15-89352	2
chr7	36445876	36446344	MajorDMR-15-89353	8
chr7	36490201	36490535	MajorDMR-15-89354	2
chr7	36526138	36526280	MajorDMR-15-89355	3
chr7	36530006	36530198	MajorDMR-15-89356	2
chr7	36615045	36615506	MajorDMR-15-89357	4
chr7	36660929	36661195	MajorDMR-15-89358	8
chr7	36675519	36676443	MajorDMR-15-89359	10
chr7	36687019	36687497	MajorDMR-15-89360	4
chr7	36730151	36730179	MajorDMR-15-89361	2
chr7	36794764	36795079	MajorDMR-15-89362	4
chr7	36798638	36799255	MajorDMR-15-89363	5
chr7	36807839	36808852	MajorDMR-15-89364	6
chr7	36811785	36812494	MajorDMR-15-89365	3
chr7	36821023	36821642	MajorDMR-15-89366	4
chr7	36853678	36853799	MajorDMR-15-89367	2
chr7	36862614	36863247	MajorDMR-15-89368	6
chr7	36867454	36867557	MajorDMR-15-89369	2
chr7	36878659	36879025	MajorDMR-15-89370	8
chr7	36879754	36879891	MajorDMR-15-89371	2
chr7	36918800	36918882	MajorDMR-15-89372	2
chr7	36920648	36921748	MajorDMR-15-89373	14
chr7	36927573	36927710	MajorDMR-15-89374	2
chr7	36934687	36935359	MajorDMR-15-89375	5
chr7	36962365	36962399	MajorDMR-15-89376	2
chr7	36965173	36965736	MajorDMR-15-89377	4
chr7	36973788	36973982	MajorDMR-15-89378	2
chr7	36980475	36980809	MajorDMR-15-89379	3
chr7	37005988	37006188	MajorDMR-15-89380	3
chr7	37032184	37032249	MajorDMR-15-89381	2
chr7	37033487	37033492	MajorDMR-15-89382	2
chr7	37053407	37053473	MajorDMR-15-89383	2
chr7	37094677	37094880	MajorDMR-15-89384	3
chr7	37095944	37096295	MajorDMR-15-89385	2
chr7	37099022	37099524	MajorDMR-15-89386	3
chr7	37132180	37132577	MajorDMR-15-89387	7
chr7	37144343	37145192	MajorDMR-15-89388	8
chr7	37148792	37149271	MajorDMR-15-89389	7
chr7	37156778	37157968	MajorDMR-15-89390	14
chr7	37159507	37159580	MajorDMR-15-89391	2
chr7	37183561	37184401	MajorDMR-15-89392	7
chr7	37185220	37185361	MajorDMR-15-89393	4
chr7	37199630	37199735	MajorDMR-15-89394	2
chr7	37224496	37225184	MajorDMR-15-89395	7
chr7	37268941	37269208	MajorDMR-15-89396	2
chr7	37276478	37276958	MajorDMR-15-89397	4
chr7	37313484	37313688	MajorDMR-15-89398	2
chr7	37314552	37314606	MajorDMR-15-89399	2
chr7	37321225	37321838	MajorDMR-15-89400	8
chr7	37324066	37324735	MajorDMR-15-89401	4
chr7	37325826	37326315	MajorDMR-15-89402	3
chr7	37344361	37344879	MajorDMR-15-89403	3
chr7	37347326	37347696	MajorDMR-15-89404	5
chr7	37353107	37353175	MajorDMR-15-89405	2
chr7	37369607	37369656	MajorDMR-15-89406	2
chr7	37460897	37460924	MajorDMR-15-89407	2
chr7	37519678	37520488	MajorDMR-15-89408	6
chr7	37522118	37522544	MajorDMR-15-89409	2
chr7	37524087	37524382	MajorDMR-15-89410	4
chr7	37544219	37544263	MajorDMR-15-89411	2
chr7	37574922	37574990	MajorDMR-15-89412	4
chr7	37580481	37580838	MajorDMR-15-89413	8
chr7	37601656	37601733	MajorDMR-15-89414	2
chr7	37620241	37620251	MajorDMR-15-89415	2
chr7	37646894	37647329	MajorDMR-15-89416	4
chr7	37668676	37668747	MajorDMR-15-89417	3
chr7	37711011	37711145	MajorDMR-15-89418	2
chr7	37714515	37714815	MajorDMR-15-89419	2
chr7	37747485	37747725	MajorDMR-15-89420	3
chr7	37983617	37983941	MajorDMR-15-89421	5
chr7	37990699	37990854	MajorDMR-15-89422	2
chr7	38102051	38102261	MajorDMR-15-89423	4
chr7	38110010	38112013	MajorDMR-15-89424	10
chr7	38114261	38114609	MajorDMR-15-89425	3
chr7	38222558	38222755	MajorDMR-15-89426	2
chr7	38236181	38236542	MajorDMR-15-89427	4
chr7	38259654	38260042	MajorDMR-15-89428	3
chr7	38434864	38435180	MajorDMR-15-89429	2
chr7	38493621	38493918	MajorDMR-15-89430	4
chr7	38521230	38521448	MajorDMR-15-89431	3
chr7	38529305	38529556	MajorDMR-15-89432	3
chr7	38574370	38574564	MajorDMR-15-89433	3
chr7	38586970	38586988	MajorDMR-15-89434	3
chr7	38590074	38590802	MajorDMR-15-89435	5
chr7	38614170	38614385	MajorDMR-15-89436	3
chr7	38619630	38620159	MajorDMR-15-89437	3
chr7	38632504	38633229	MajorDMR-15-89438	5
chr7	38635992	38636240	MajorDMR-15-89439	3
chr7	38643545	38643868	MajorDMR-15-89440	2
chr7	38645902	38645923	MajorDMR-15-89441	2
chr7	38648511	38648833	MajorDMR-15-89442	6
chr7	38667737	38667778	MajorDMR-15-89443	2
chr7	38702285	38702652	MajorDMR-15-89444	2
chr7	38706197	38706249	MajorDMR-15-89445	4
chr7	38709422	38709637	MajorDMR-15-89446	3
chr7	38746768	38747558	MajorDMR-15-89447	5
chr7	38758909	38759105	MajorDMR-15-89448	2
chr7	38774282	38774349	MajorDMR-15-89449	2
chr7	38775940	38776112	MajorDMR-15-89450	3
chr7	38796933	38797229	MajorDMR-15-89451	2
chr7	38799672	38800091	MajorDMR-15-89452	5
chr7	38861864	38861876	MajorDMR-15-89453	2
chr7	38866119	38867949	MajorDMR-15-89454	7
chr7	38870780	38871193	MajorDMR-15-89455	2
chr7	38879593	38879708	MajorDMR-15-89456	3
chr7	38884755	38884917	MajorDMR-15-89457	3
chr7	38886462	38886623	MajorDMR-15-89458	2
chr7	38898298	38898387	MajorDMR-15-89459	2
chr7	38911819	38911873	MajorDMR-15-89460	2
chr7	38935519	38935599	MajorDMR-15-89461	3
chr7	38976835	38977533	MajorDMR-15-89462	6
chr7	38989034	38989380	MajorDMR-15-89463	2
chr7	39112348	39112405	MajorDMR-15-89464	2
chr7	39119999	39120551	MajorDMR-15-89465	6
chr7	39124459	39124695	MajorDMR-15-89466	4
chr7	39125930	39126861	MajorDMR-15-89467	14
chr7	39127485	39128230	MajorDMR-15-89468	3
chr7	39129286	39129634	MajorDMR-15-89469	5
chr7	39142006	39142120	MajorDMR-15-89470	2
chr7	39149325	39149637	MajorDMR-15-89471	7
chr7	39152367	39152609	MajorDMR-15-89472	2
chr7	39158858	39159114	MajorDMR-15-89473	2
chr7	39168234	39168343	MajorDMR-15-89474	2
chr7	39179197	39179205	MajorDMR-15-89475	2
chr7	39233306	39233390	MajorDMR-15-89476	3
chr7	39273355	39273971	MajorDMR-15-89477	5
chr7	39276442	39276812	MajorDMR-15-89478	4
chr7	39278003	39278490	MajorDMR-15-89479	7
chr7	39289616	39289744	MajorDMR-15-89480	3
chr7	39290538	39290702	MajorDMR-15-89481	3
chr7	39293203	39293438	MajorDMR-15-89482	3
chr7	39302373	39302557	MajorDMR-15-89483	3
chr7	39320507	39320677	MajorDMR-15-89484	2
chr7	39330740	39331153	MajorDMR-15-89485	3
chr7	39333932	39333967	MajorDMR-15-89486	2
chr7	39357588	39357726	MajorDMR-15-89487	2
chr7	39364432	39365075	MajorDMR-15-89488	6
chr7	39371360	39371412	MajorDMR-15-89489	3
chr7	39374862	39374990	MajorDMR-15-89490	2
chr7	39393248	39393584	MajorDMR-15-89491	7
chr7	39396223	39396408	MajorDMR-15-89492	4
chr7	39413718	39414028	MajorDMR-15-89493	3
chr7	39441333	39441598	MajorDMR-15-89494	3
chr7	39460747	39461058	MajorDMR-15-89495	3
chr7	39486116	39486126	MajorDMR-15-89496	2
chr7	39488690	39488712	MajorDMR-15-89497	2
chr7	39499523	39499945	MajorDMR-15-89498	5
chr7	39509733	39509866	MajorDMR-15-89499	2
chr7	39536701	39536721	MajorDMR-15-89500	2
chr7	39594080	39595259	MajorDMR-15-89501	9
chr7	39666212	39666257	MajorDMR-15-89502	2
chr7	39671728	39671743	MajorDMR-15-89503	2
chr7	39684944	39685153	MajorDMR-15-89504	2
chr7	39689779	39689799	MajorDMR-15-89505	2
chr7	39699122	39699406	MajorDMR-15-89506	4
chr7	39747908	39748106	MajorDMR-15-89507	3
chr7	39798157	39798348	MajorDMR-15-89508	3
chr7	39841173	39841687	MajorDMR-15-89509	6
chr7	39855578	39856552	MajorDMR-15-89510	10
chr7	39912527	39912755	MajorDMR-15-89511	2
chr7	39937389	39937818	MajorDMR-15-89512	4
chr7	39994616	39994896	MajorDMR-15-89513	3
chr7	40013546	40013552	MajorDMR-15-89514	2
chr7	40035716	40035799	MajorDMR-15-89515	2
chr7	40081510	40081803	MajorDMR-15-89516	9
chr7	40111352	40111528	MajorDMR-15-89517	2
chr7	40134778	40135165	MajorDMR-15-89518	2
chr7	40150853	40150863	MajorDMR-15-89519	2
chr7	40240561	40240640	MajorDMR-15-89520	3
chr7	40803268	40803540	MajorDMR-15-89521	6
chr7	40813196	40813667	MajorDMR-15-89522	3
chr7	40814192	40814356	MajorDMR-15-89523	2
chr7	40820273	40821020	MajorDMR-15-89524	6
chr7	40835199	40835399	MajorDMR-15-89525	3
chr7	41024334	41025017	MajorDMR-15-89526	6
chr7	41043899	41044061	MajorDMR-15-89527	3
chr7	41356987	41357393	MajorDMR-15-89528	4
chr7	41451166	41451389	MajorDMR-15-89529	2
chr7	41558670	41558706	MajorDMR-15-89530	2
chr7	41577003	41577347	MajorDMR-15-89531	6
chr7	41695132	41695514	MajorDMR-15-89532	5
chr7	41733349	41733514	MajorDMR-15-89533	5
chr7	41840189	41840222	MajorDMR-15-89534	2
chr7	41971496	41971609	MajorDMR-15-89535	2
chr7	42023312	42023317	MajorDMR-15-89536	2
chr7	42030412	42030794	MajorDMR-15-89537	6
chr7	42032741	42033408	MajorDMR-15-89538	8
chr7	42057258	42057420	MajorDMR-15-89539	4
chr7	42108672	42108932	MajorDMR-15-89540	8
chr7	42112872	42113322	MajorDMR-15-89541	9
chr7	42207190	42207226	MajorDMR-15-89542	2
chr7	42238662	42238982	MajorDMR-15-89543	2
chr7	42302652	42302702	MajorDMR-15-89544	2
chr7	42318041	42318121	MajorDMR-15-89545	2
chr7	42322859	42323033	MajorDMR-15-89546	2
chr7	42328201	42328212	MajorDMR-15-89547	2
chr7	42383154	42383280	MajorDMR-15-89548	5
chr7	42432695	42433038	MajorDMR-15-89549	6
chr7	42507601	42507989	MajorDMR-15-89550	6
chr7	42611546	42611950	MajorDMR-15-89551	6
chr7	42645220	42645255	MajorDMR-15-89552	2
chr7	42678478	42678711	MajorDMR-15-89553	2
chr7	42734802	42735041	MajorDMR-15-89554	2
chr7	42738629	42739033	MajorDMR-15-89555	5
chr7	42761339	42761438	MajorDMR-15-89556	3
chr7	42763849	42763969	MajorDMR-15-89557	2
chr7	42767181	42767333	MajorDMR-15-89558	2
chr7	42798765	42799009	MajorDMR-15-89559	2
chr7	42832187	42832402	MajorDMR-15-89560	3
chr7	42834671	42834999	MajorDMR-15-89561	6
chr7	42866390	42866564	MajorDMR-15-89562	4
chr7	42870293	42870423	MajorDMR-15-89563	3
chr7	42892697	42892799	MajorDMR-15-89564	2
chr7	43078229	43078553	MajorDMR-15-89565	4
chr7	43093582	43094397	MajorDMR-15-89566	7
chr7	43162504	43162784	MajorDMR-15-89567	5
chr7	43284524	43284528	MajorDMR-15-89568	2
chr7	43293768	43294006	MajorDMR-15-89569	3
chr7	43346025	43346299	MajorDMR-15-89570	4
chr7	43431612	43431887	MajorDMR-15-89571	2
chr7	43460750	43460759	MajorDMR-15-89572	2
chr7	43534884	43534924	MajorDMR-15-89573	2
chr7	43568268	43568386	MajorDMR-15-89574	3
chr7	43652014	43652058	MajorDMR-15-89575	2
chr7	43764259	43764507	MajorDMR-15-89576	2
chr7	43801709	43802569	MajorDMR-15-89577	5
chr7	43827415	43827456	MajorDMR-15-89578	2
chr7	43829474	43829725	MajorDMR-15-89579	4
chr7	43831311	43831402	MajorDMR-15-89580	3
chr7	43838297	43838577	MajorDMR-15-89581	4
chr7	43931131	43931302	MajorDMR-15-89582	3
chr7	43940261	43941091	MajorDMR-15-89583	7
chr7	43943608	43943663	MajorDMR-15-89584	2
chr7	43961238	43961483	MajorDMR-15-89585	2
chr7	43982052	43982140	MajorDMR-15-89586	2
chr7	44054644	44054870	MajorDMR-15-89587	6
chr7	44094639	44094656	MajorDMR-15-89588	2
chr7	44096379	44096386	MajorDMR-15-89589	2
chr7	44104139	44104629	MajorDMR-15-89590	2
chr7	44141910	44142095	MajorDMR-15-89591	6
chr7	44145109	44145334	MajorDMR-15-89592	2
chr7	44150326	44150394	MajorDMR-15-89593	2
chr7	44151441	44151494	MajorDMR-15-89594	2
chr7	44154427	44155468	MajorDMR-15-89595	6
chr7	44162344	44162597	MajorDMR-15-89596	2
chr7	44212392	44212846	MajorDMR-15-89597	6
chr7	44251649	44252223	MajorDMR-15-89598	6
chr7	44269574	44269702	MajorDMR-15-89599	3
chr7	44270874	44271308	MajorDMR-15-89600	10
chr7	44276525	44277157	MajorDMR-15-89601	12
chr7	44299823	44299905	MajorDMR-15-89602	3
chr7	44302888	44303132	MajorDMR-15-89603	4
chr7	44304465	44305188	MajorDMR-15-89604	8
chr7	44312249	44312825	MajorDMR-15-89605	9
chr7	44327248	44327359	MajorDMR-15-89606	3
chr7	44328588	44328721	MajorDMR-15-89607	4
chr7	44331354	44331420	MajorDMR-15-89608	2
chr7	44378471	44378616	MajorDMR-15-89609	2
chr7	44433656	44434148	MajorDMR-15-89610	10
chr7	44462473	44462478	MajorDMR-15-89611	2
chr7	44480781	44481153	MajorDMR-15-89612	2
chr7	44509370	44509424	MajorDMR-15-89613	2
chr7	44511608	44512244	MajorDMR-15-89614	4
chr7	44599062	44599326	MajorDMR-15-89615	5
chr7	44653990	44654420	MajorDMR-15-89616	2
chr7	44673518	44673795	MajorDMR-15-89617	3
chr7	44690432	44690627	MajorDMR-15-89618	3
chr7	44725536	44726135	MajorDMR-15-89619	3
chr7	44729411	44729660	MajorDMR-15-89620	3
chr7	44743439	44743472	MajorDMR-15-89621	3
chr7	44757784	44758165	MajorDMR-15-89622	3
chr7	44784063	44784295	MajorDMR-15-89623	3
chr7	44795712	44797456	MajorDMR-15-89624	11
chr7	44801951	44801962	MajorDMR-15-89625	2
chr7	44808298	44808477	MajorDMR-15-89626	4
chr7	44809112	44809136	MajorDMR-15-89627	2
chr7	44866697	44866761	MajorDMR-15-89628	2
chr7	44870811	44871265	MajorDMR-15-89629	6
chr7	44871779	44872267	MajorDMR-15-89630	3
chr7	44882350	44882522	MajorDMR-15-89631	2
chr7	44916808	44916950	MajorDMR-15-89632	2
chr7	44951551	44951802	MajorDMR-15-89633	2
chr7	44976454	44976793	MajorDMR-15-89634	3
chr7	45030022	45030445	MajorDMR-15-89635	5
chr7	45086774	45086786	MajorDMR-15-89636	2
chr7	45098091	45098378	MajorDMR-15-89637	3
chr7	45113871	45114718	MajorDMR-15-89638	7
chr7	45115911	45116119	MajorDMR-15-89639	5
chr7	45146474	45146491	MajorDMR-15-89640	2
chr7	45170077	45171001	MajorDMR-15-89641	11
chr7	45171699	45171968	MajorDMR-15-89642	3
chr7	45200168	45200418	MajorDMR-15-89643	8
chr7	45246724	45246940	MajorDMR-15-89644	5
chr7	45339586	45339748	MajorDMR-15-89645	2
chr7	45358190	45358409	MajorDMR-15-89646	3
chr7	45377607	45377852	MajorDMR-15-89647	2
chr7	45404705	45405027	MajorDMR-15-89648	2
chr7	45431898	45432226	MajorDMR-15-89649	8
chr7	45473837	45473946	MajorDMR-15-89650	2
chr7	45495691	45495758	MajorDMR-15-89651	2
chr7	45498989	45499482	MajorDMR-15-89652	4
chr7	45523959	45524210	MajorDMR-15-89653	4
chr7	45626123	45626280	MajorDMR-15-89654	4
chr7	45637802	45638555	MajorDMR-15-89655	12
chr7	45664816	45664981	MajorDMR-15-89656	4
chr7	45665731	45666392	MajorDMR-15-89657	5
chr7	45682841	45683630	MajorDMR-15-89658	9
chr7	45707999	45708028	MajorDMR-15-89659	2
chr7	45718811	45719187	MajorDMR-15-89660	5
chr7	45721668	45721838	MajorDMR-15-89661	3
chr7	45778339	45778350	MajorDMR-15-89662	2
chr7	45812778	45812855	MajorDMR-15-89663	2
chr7	45860525	45860908	MajorDMR-15-89664	7
chr7	45878793	45879859	MajorDMR-15-89665	12
chr7	45965868	45965917	MajorDMR-15-89666	3
chr7	46003942	46004141	MajorDMR-15-89667	2
chr7	46022522	46022756	MajorDMR-15-89668	8
chr7	46071425	46071575	MajorDMR-15-89669	2
chr7	46080625	46080803	MajorDMR-15-89670	4
chr7	46179132	46179740	MajorDMR-15-89671	6
chr7	46211134	46211743	MajorDMR-15-89672	6
chr7	46258174	46258617	MajorDMR-15-89673	9
chr7	46290906	46291146	MajorDMR-15-89674	2
chr7	46409342	46410455	MajorDMR-15-89675	7
chr7	46491854	46492060	MajorDMR-15-89676	3
chr7	46494221	46494585	MajorDMR-15-89677	4
chr7	46528018	46528238	MajorDMR-15-89678	2
chr7	46530540	46530570	MajorDMR-15-89679	2
chr7	46541749	46542147	MajorDMR-15-89680	5
chr7	46607154	46607793	MajorDMR-15-89681	9
chr7	46634317	46634747	MajorDMR-15-89682	2
chr7	46651205	46651327	MajorDMR-15-89683	2
chr7	46673366	46673981	MajorDMR-15-89684	7
chr7	46721623	46721722	MajorDMR-15-89685	5
chr7	46724555	46724737	MajorDMR-15-89686	3
chr7	46745531	46745565	MajorDMR-15-89687	2
chr7	46780318	46780357	MajorDMR-15-89688	2
chr7	46841720	46841974	MajorDMR-15-89689	3
chr7	46846396	46846495	MajorDMR-15-89690	2
chr7	46949063	46949738	MajorDMR-15-89691	6
chr7	46972348	46972755	MajorDMR-15-89692	6
chr7	46988437	46988848	MajorDMR-15-89693	6
chr7	47066510	47066552	MajorDMR-15-89694	2
chr7	47115060	47115225	MajorDMR-15-89695	2
chr7	47137099	47137388	MajorDMR-15-89696	2
chr7	47139524	47140173	MajorDMR-15-89697	7
chr7	47158775	47159311	MajorDMR-15-89698	7
chr7	47168949	47168975	MajorDMR-15-89699	2
chr7	47194405	47194689	MajorDMR-15-89700	3
chr7	47221023	47222215	MajorDMR-15-89701	11
chr7	47223424	47223768	MajorDMR-15-89702	6
chr7	47227945	47228038	MajorDMR-15-89703	2
chr7	47236442	47236710	MajorDMR-15-89704	3
chr7	47241976	47242475	MajorDMR-15-89705	7
chr7	47247533	47247713	MajorDMR-15-89706	2
chr7	47251327	47251506	MajorDMR-15-89707	4
chr7	47254028	47254353	MajorDMR-15-89708	3
chr7	47272557	47272889	MajorDMR-15-89709	5
chr7	47276307	47276745	MajorDMR-15-89710	4
chr7	47294575	47294600	MajorDMR-15-89711	2
chr7	47373039	47373225	MajorDMR-15-89712	2
chr7	47375560	47376223	MajorDMR-15-89713	9
chr7	47466647	47466872	MajorDMR-15-89714	4
chr7	47500959	47501860	MajorDMR-15-89715	7
chr7	47591465	47591974	MajorDMR-15-89716	9
chr7	47616410	47616591	MajorDMR-15-89717	9
chr7	47636159	47636357	MajorDMR-15-89718	7
chr7	47649719	47650673	MajorDMR-15-89719	11
chr7	47662793	47663121	MajorDMR-15-89720	7
chr7	47676082	47676710	MajorDMR-15-89721	7
chr7	47678429	47678815	MajorDMR-15-89722	10
chr7	47694416	47694746	MajorDMR-15-89723	8
chr7	47929836	47930104	MajorDMR-15-89724	8
chr7	47946603	47946643	MajorDMR-15-89725	2
chr7	47947811	47948299	MajorDMR-15-89726	4
chr7	47951296	47951316	MajorDMR-15-89727	2
chr7	47967340	47967632	MajorDMR-15-89728	2
chr7	47986775	47986920	MajorDMR-15-89729	3
chr7	48005210	48005259	MajorDMR-15-89730	4
chr7	48037837	48038244	MajorDMR-15-89731	4
chr7	48122518	48122844	MajorDMR-15-89732	5
chr7	48205473	48205966	MajorDMR-15-89733	2
chr7	48319556	48319992	MajorDMR-15-89734	4
chr7	48345275	48345674	MajorDMR-15-89735	2
chr7	48351733	48351896	MajorDMR-15-89736	2
chr7	48421473	48421700	MajorDMR-15-89737	4
chr7	48457060	48457628	MajorDMR-15-89738	5
chr7	48510356	48511147	MajorDMR-15-89739	9
chr7	48528033	48528098	MajorDMR-15-89740	3
chr7	48528749	48528800	MajorDMR-15-89741	3
chr7	48539239	48539343	MajorDMR-15-89742	3
chr7	48620779	48621232	MajorDMR-15-89743	11
chr7	48660892	48660925	MajorDMR-15-89744	2
chr7	48702112	48702165	MajorDMR-15-89745	2
chr7	48742828	48743441	MajorDMR-15-89746	7
chr7	48871692	48871907	MajorDMR-15-89747	2
chr7	48896401	48897109	MajorDMR-15-89748	4
chr7	49093581	49094001	MajorDMR-15-89749	3
chr7	49103234	49103476	MajorDMR-15-89750	3
chr7	49120147	49120209	MajorDMR-15-89751	2
chr7	49190064	49190581	MajorDMR-15-89752	6
chr7	49288719	49288797	MajorDMR-15-89753	2
chr7	49303951	49304094	MajorDMR-15-89754	2
chr7	49386652	49386823	MajorDMR-15-89755	2
chr7	49414558	49414882	MajorDMR-15-89756	2
chr7	49439775	49440789	MajorDMR-15-89757	5
chr7	49443969	49444395	MajorDMR-15-89758	3
chr7	49553612	49553893	MajorDMR-15-89759	3
chr7	49682963	49683533	MajorDMR-15-89760	9
chr7	49709178	49709345	MajorDMR-15-89761	2
chr7	49715625	49715913	MajorDMR-15-89762	5
chr7	49747504	49748205	MajorDMR-15-89763	4
chr7	49762351	49762455	MajorDMR-15-89764	4
chr7	49773000	49773433	MajorDMR-15-89765	2
chr7	49777084	49777720	MajorDMR-15-89766	5
chr7	49778269	49778743	MajorDMR-15-89767	3
chr7	49802038	49802899	MajorDMR-15-89768	8
chr7	49812206	49812495	MajorDMR-15-89769	4
chr7	49815735	49818783	MajorDMR-15-89770	22
chr7	49819688	49820601	MajorDMR-15-89771	7
chr7	49823394	49823404	MajorDMR-15-89772	2
chr7	49829379	49830093	MajorDMR-15-89773	5
chr7	49832418	49832573	MajorDMR-15-89774	2
chr7	49833855	49834041	MajorDMR-15-89775	3
chr7	49839565	49839615	MajorDMR-15-89776	3
chr7	49843925	49843960	MajorDMR-15-89777	3
chr7	49845412	49845479	MajorDMR-15-89778	2
chr7	49846166	49846488	MajorDMR-15-89779	3
chr7	49852630	49853840	MajorDMR-15-89780	8
chr7	49859885	49859897	MajorDMR-15-89781	2
chr7	49862467	49862806	MajorDMR-15-89782	3
chr7	49875182	49875307	MajorDMR-15-89783	2
chr7	49879424	49880721	MajorDMR-15-89784	14
chr7	49882655	49882990	MajorDMR-15-89785	2
chr7	49884567	49884593	MajorDMR-15-89786	4
chr7	49888775	49889249	MajorDMR-15-89787	5
chr7	49895959	49896122	MajorDMR-15-89788	2
chr7	49905679	49906182	MajorDMR-15-89789	4
chr7	49908666	49909012	MajorDMR-15-89790	2
chr7	49916408	49916466	MajorDMR-15-89791	2
chr7	49918154	49919016	MajorDMR-15-89792	7
chr7	49932364	49933050	MajorDMR-15-89793	5
chr7	49941282	49941551	MajorDMR-15-89794	4
chr7	49945041	49945348	MajorDMR-15-89795	2
chr7	50108437	50109468	MajorDMR-15-89796	8
chr7	50289019	50289114	MajorDMR-15-89797	2
chr7	50322928	50322999	MajorDMR-15-89798	2
chr7	50335203	50335429	MajorDMR-15-89799	2
chr7	50495536	50495586	MajorDMR-15-89800	2
chr7	50558482	50558917	MajorDMR-15-89801	4
chr7	50661451	50662099	MajorDMR-15-89802	7
chr7	50663212	50663659	MajorDMR-15-89803	2
chr7	50698231	50698544	MajorDMR-15-89804	3
chr7	50710305	50710466	MajorDMR-15-89805	2
chr7	50712709	50712837	MajorDMR-15-89806	2
chr7	50721756	50721935	MajorDMR-15-89807	3
chr7	50735274	50735731	MajorDMR-15-89808	4
chr7	50742915	50743684	MajorDMR-15-89809	9
chr7	50749276	50749348	MajorDMR-15-89810	2
chr7	50765615	50765996	MajorDMR-15-89811	2
chr7	50769978	50770029	MajorDMR-15-89812	3
chr7	50779040	50779121	MajorDMR-15-89813	2
chr7	50780979	50781000	MajorDMR-15-89814	2
chr7	50784204	50784239	MajorDMR-15-89815	2
chr7	50788498	50789120	MajorDMR-15-89816	7
chr7	50789646	50789655	MajorDMR-15-89817	2
chr7	50795585	50796407	MajorDMR-15-89818	4
chr7	50797458	50798673	MajorDMR-15-89819	7
chr7	50819150	50819367	MajorDMR-15-89820	2
chr7	50824896	50825052	MajorDMR-15-89821	3
chr7	50847782	50847788	MajorDMR-15-89822	2
chr7	50873684	50873783	MajorDMR-15-89823	2
chr7	50901463	50901992	MajorDMR-15-89824	6
chr7	50932683	50933413	MajorDMR-15-89825	15
chr7	50937228	50937489	MajorDMR-15-89826	4
chr7	50965272	50966214	MajorDMR-15-89827	7
chr7	50979616	50980236	MajorDMR-15-89828	5
chr7	50988118	50988487	MajorDMR-15-89829	3
chr7	50991322	50991929	MajorDMR-15-89830	8
chr7	51020333	51021240	MajorDMR-15-89831	7
chr7	51027381	51027385	MajorDMR-15-89832	2
chr7	51030842	51030906	MajorDMR-15-89833	2
chr7	51073463	51073566	MajorDMR-15-89834	2
chr7	51097085	51097132	MajorDMR-15-89835	3
chr7	51099945	51100229	MajorDMR-15-89836	4
chr7	51101625	51103214	MajorDMR-15-89837	12
chr7	51106926	51107494	MajorDMR-15-89838	3
chr7	51120983	51121200	MajorDMR-15-89839	2
chr7	51124381	51124548	MajorDMR-15-89840	3
chr7	51132617	51132632	MajorDMR-15-89841	2
chr7	51141032	51141194	MajorDMR-15-89842	6
chr7	51148459	51148843	MajorDMR-15-89843	10
chr7	51158232	51158407	MajorDMR-15-89844	2
chr7	51208507	51208672	MajorDMR-15-89845	4
chr7	51224071	51224244	MajorDMR-15-89846	4
chr7	51227328	51227408	MajorDMR-15-89847	2
chr7	51228253	51228348	MajorDMR-15-89848	3
chr7	51249180	51249276	MajorDMR-15-89849	2
chr7	51254159	51254632	MajorDMR-15-89850	3
chr7	51291951	51292093	MajorDMR-15-89851	3
chr7	51293954	51294066	MajorDMR-15-89852	2
chr7	51295568	51298149	MajorDMR-15-89853	34
chr7	51300967	51301536	MajorDMR-15-89854	16
chr7	51308923	51309356	MajorDMR-15-89855	2
chr7	51328821	51328918	MajorDMR-15-89856	3
chr7	51329673	51329832	MajorDMR-15-89857	3
chr7	51336620	51336908	MajorDMR-15-89858	5
chr7	51337723	51338515	MajorDMR-15-89859	8
chr7	51340039	51340350	MajorDMR-15-89860	5
chr7	51341282	51341882	MajorDMR-15-89861	3
chr7	51342458	51343106	MajorDMR-15-89862	4
chr7	51345663	51345731	MajorDMR-15-89863	3
chr7	51347846	51348156	MajorDMR-15-89864	2
chr7	51356406	51356949	MajorDMR-15-89865	3
chr7	51358065	51360549	MajorDMR-15-89866	22
chr7	51370978	51370984	MajorDMR-15-89867	2
chr7	51375513	51375659	MajorDMR-15-89868	2
chr7	51381193	51381440	MajorDMR-15-89869	2
chr7	51392198	51392289	MajorDMR-15-89870	2
chr7	51523757	51523983	MajorDMR-15-89871	4
chr7	51527470	51527634	MajorDMR-15-89872	4
chr7	51528529	51528828	MajorDMR-15-89873	8
chr7	51717917	51717977	MajorDMR-15-89874	2
chr7	51732777	51734995	MajorDMR-15-89875	19
chr7	51794757	51794960	MajorDMR-15-89876	4
chr7	51821878	51821948	MajorDMR-15-89877	3
chr7	51828888	51829651	MajorDMR-15-89878	9
chr7	51879838	51880284	MajorDMR-15-89879	4
chr7	52017942	52019437	MajorDMR-15-89880	9
chr7	52033359	52034112	MajorDMR-15-89881	6
chr7	52143741	52143796	MajorDMR-15-89882	2
chr7	52192514	52193075	MajorDMR-15-89883	3
chr7	52200693	52200959	MajorDMR-15-89884	3
chr7	52214521	52214788	MajorDMR-15-89885	2
chr7	52254310	52254365	MajorDMR-15-89886	2
chr7	52346535	52346590	MajorDMR-15-89887	2
chr7	52367027	52367563	MajorDMR-15-89888	5
chr7	52424142	52424599	MajorDMR-15-89889	4
chr7	52425352	52426009	MajorDMR-15-89890	4
chr7	52426825	52427053	MajorDMR-15-89891	3
chr7	52553358	52553418	MajorDMR-15-89892	2
chr7	52683031	52683430	MajorDMR-15-89893	4
chr7	52808523	52809088	MajorDMR-15-89894	4
chr7	52815538	52815900	MajorDMR-15-89895	3
chr7	52829105	52829204	MajorDMR-15-89896	4
chr7	52866612	52866926	MajorDMR-15-89897	3
chr7	52881214	52881687	MajorDMR-15-89898	3
chr7	52900127	52900139	MajorDMR-15-89899	2
chr7	52926617	52927005	MajorDMR-15-89900	3
chr7	52955414	52955532	MajorDMR-15-89901	3
chr7	52984781	52985770	MajorDMR-15-89902	10
chr7	52987805	52988398	MajorDMR-15-89903	5
chr7	53028318	53029066	MajorDMR-15-89904	8
chr7	53030132	53030355	MajorDMR-15-89905	2
chr7	53069206	53070026	MajorDMR-15-89906	5
chr7	53087897	53088106	MajorDMR-15-89907	2
chr7	53090393	53090912	MajorDMR-15-89908	5
chr7	53093566	53093776	MajorDMR-15-89909	4
chr7	53126105	53126147	MajorDMR-15-89910	2
chr7	53258807	53259196	MajorDMR-15-89911	5
chr7	53265250	53265705	MajorDMR-15-89912	2
chr7	53370001	53370031	MajorDMR-15-89913	2
chr7	53397827	53398088	MajorDMR-15-89914	2
chr7	53400367	53400585	MajorDMR-15-89915	3
chr7	53427659	53427982	MajorDMR-15-89916	6
chr7	53490138	53490177	MajorDMR-15-89917	2
chr7	53502786	53503696	MajorDMR-15-89918	9
chr7	53565673	53565862	MajorDMR-15-89919	2
chr7	53739081	53739128	MajorDMR-15-89920	2
chr7	53742748	53742968	MajorDMR-15-89921	2
chr7	53745710	53745967	MajorDMR-15-89922	5
chr7	53827493	53828416	MajorDMR-15-89923	7
chr7	53880807	53880882	MajorDMR-15-89924	2
chr7	54148409	54148457	MajorDMR-15-89925	2
chr7	54221192	54221481	MajorDMR-15-89926	2
chr7	54360032	54360135	MajorDMR-15-89927	2
chr7	54428007	54428382	MajorDMR-15-89928	4
chr7	54490444	54490804	MajorDMR-15-89929	4
chr7	54503916	54504281	MajorDMR-15-89930	7
chr7	54507471	54508623	MajorDMR-15-89931	6
chr7	54517062	54517822	MajorDMR-15-89932	5
chr7	54519602	54520042	MajorDMR-15-89933	3
chr7	54608600	54608771	MajorDMR-15-89934	2
chr7	54615346	54615531	MajorDMR-15-89935	3
chr7	54617242	54618825	MajorDMR-15-89936	8
chr7	54619567	54619723	MajorDMR-15-89937	2
chr7	54621018	54621075	MajorDMR-15-89938	2
chr7	54624236	54624610	MajorDMR-15-89939	2
chr7	54630588	54631400	MajorDMR-15-89940	6
chr7	54634497	54634516	MajorDMR-15-89941	2
chr7	54635345	54635521	MajorDMR-15-89942	2
chr7	54636476	54637084	MajorDMR-15-89943	5
chr7	54641631	54641894	MajorDMR-15-89944	2
chr7	54643658	54644486	MajorDMR-15-89945	3
chr7	54656042	54656384	MajorDMR-15-89946	5
chr7	54660626	54660902	MajorDMR-15-89947	4
chr7	54670468	54670487	MajorDMR-15-89948	2
chr7	54671462	54671511	MajorDMR-15-89949	2
chr7	54696552	54696750	MajorDMR-15-89950	3
chr7	54706528	54706736	MajorDMR-15-89951	2
chr7	54707757	54707767	MajorDMR-15-89952	2
chr7	54708986	54709199	MajorDMR-15-89953	3
chr7	54716101	54716950	MajorDMR-15-89954	6
chr7	54726226	54726749	MajorDMR-15-89955	3
chr7	54772455	54772625	MajorDMR-15-89956	2
chr7	54788012	54788222	MajorDMR-15-89957	2
chr7	54801466	54801611	MajorDMR-15-89958	5
chr7	54815218	54815566	MajorDMR-15-89959	7
chr7	54822049	54822132	MajorDMR-15-89960	2
chr7	54823338	54823399	MajorDMR-15-89961	2
chr7	54824003	54824014	MajorDMR-15-89962	2
chr7	54825222	54826004	MajorDMR-15-89963	9
chr7	54831553	54831866	MajorDMR-15-89964	6
chr7	54863974	54864143	MajorDMR-15-89965	4
chr7	54880738	54882285	MajorDMR-15-89966	19
chr7	54893881	54893910	MajorDMR-15-89967	2
chr7	54900814	54901063	MajorDMR-15-89968	10
chr7	54907884	54908799	MajorDMR-15-89969	5
chr7	54931754	54931818	MajorDMR-15-89970	2
chr7	54955851	54955990	MajorDMR-15-89971	9
chr7	54988006	54989193	MajorDMR-15-89972	6
chr7	54991125	54991186	MajorDMR-15-89973	2
chr7	55085859	55086061	MajorDMR-15-89974	2
chr7	55088177	55094847	MajorDMR-15-89975	72
chr7	55095440	55096723	MajorDMR-15-89976	7
chr7	55097503	55098919	MajorDMR-15-89977	8
chr7	55099421	55099525	MajorDMR-15-89978	4
chr7	55100027	55100609	MajorDMR-15-89979	5
chr7	55101362	55101849	MajorDMR-15-89980	4
chr7	55104765	55105215	MajorDMR-15-89981	7
chr7	55107305	55107746	MajorDMR-15-89982	7
chr7	55111804	55112660	MajorDMR-15-89983	8
chr7	55113539	55115007	MajorDMR-15-89984	10
chr7	55115522	55116914	MajorDMR-15-89985	10
chr7	55117847	55118188	MajorDMR-15-89986	3
chr7	55119193	55119270	MajorDMR-15-89987	2
chr7	55120623	55122245	MajorDMR-15-89988	20
chr7	55124180	55125035	MajorDMR-15-89989	12
chr7	55127059	55127769	MajorDMR-15-89990	9
chr7	55128434	55128570	MajorDMR-15-89991	3
chr7	55130055	55131377	MajorDMR-15-89992	11
chr7	55131967	55132314	MajorDMR-15-89993	3
chr7	55132983	55136331	MajorDMR-15-89994	35
chr7	55136946	55137323	MajorDMR-15-89995	5
chr7	55137912	55141972	MajorDMR-15-89996	30
chr7	55143315	55143854	MajorDMR-15-89997	6
chr7	55145349	55147593	MajorDMR-15-89998	14
chr7	55148643	55149658	MajorDMR-15-89999	15
chr7	55150315	55150923	MajorDMR-15-90000	6
chr7	55153778	55153785	MajorDMR-15-90001	2
chr7	55155153	55155373	MajorDMR-15-90002	2
chr7	55156223	55157316	MajorDMR-15-90003	15
chr7	55159220	55162299	MajorDMR-15-90004	44
chr7	55163229	55164643	MajorDMR-15-90005	5
chr7	55165323	55165460	MajorDMR-15-90006	2
chr7	55165972	55166605	MajorDMR-15-90007	6
chr7	55167182	55169106	MajorDMR-15-90008	31
chr7	55169656	55170241	MajorDMR-15-90009	6
chr7	55172329	55173221	MajorDMR-15-90010	6
chr7	55173793	55173963	MajorDMR-15-90011	3
chr7	55174845	55175532	MajorDMR-15-90012	8
chr7	55176694	55178468	MajorDMR-15-90013	18
chr7	55179005	55180095	MajorDMR-15-90014	9
chr7	55180758	55181289	MajorDMR-15-90015	4
chr7	55188176	55189469	MajorDMR-15-90016	9
chr7	55192841	55193381	MajorDMR-15-90017	4
chr7	55195358	55197075	MajorDMR-15-90018	9
chr7	55199193	55201734	MajorDMR-15-90019	12
chr7	55207456	55208371	MajorDMR-15-90020	8
chr7	55209990	55210261	MajorDMR-15-90021	2
chr7	55210819	55211316	MajorDMR-15-90022	6
chr7	55212450	55213306	MajorDMR-15-90023	7
chr7	55217250	55218639	MajorDMR-15-90024	7
chr7	55222158	55222605	MajorDMR-15-90025	2
chr7	55223549	55226429	MajorDMR-15-90026	34
chr7	55229472	55229918	MajorDMR-15-90027	4
chr7	55233332	55233843	MajorDMR-15-90028	4
chr7	55235789	55235880	MajorDMR-15-90029	3
chr7	55236473	55237767	MajorDMR-15-90030	15
chr7	55238292	55239090	MajorDMR-15-90031	5
chr7	55240154	55240506	MajorDMR-15-90032	2
chr7	55242161	55242223	MajorDMR-15-90033	2
chr7	55245101	55245126	MajorDMR-15-90034	2
chr7	55245953	55246053	MajorDMR-15-90035	2
chr7	55246756	55246777	MajorDMR-15-90036	2
chr7	55247427	55248270	MajorDMR-15-90037	6
chr7	55248824	55248995	MajorDMR-15-90038	7
chr7	55252184	55252606	MajorDMR-15-90039	2
chr7	55253141	55253436	MajorDMR-15-90040	7
chr7	55254976	55255072	MajorDMR-15-90041	3
chr7	55255882	55256026	MajorDMR-15-90042	6
chr7	55256745	55259691	MajorDMR-15-90043	36
chr7	55260284	55260970	MajorDMR-15-90044	14
chr7	55261486	55261763	MajorDMR-15-90045	2
chr7	55265540	55265587	MajorDMR-15-90046	2
chr7	55266852	55267075	MajorDMR-15-90047	2
chr7	55268285	55268977	MajorDMR-15-90048	8
chr7	55270295	55270583	MajorDMR-15-90049	4
chr7	55274031	55274244	MajorDMR-15-90050	4
chr7	55277059	55277699	MajorDMR-15-90051	4
chr7	55279497	55280966	MajorDMR-15-90052	15
chr7	55282375	55283116	MajorDMR-15-90053	6
chr7	55284066	55284589	MajorDMR-15-90054	4
chr7	55290130	55290641	MajorDMR-15-90055	8
chr7	55296121	55296161	MajorDMR-15-90056	2
chr7	55301537	55301739	MajorDMR-15-90057	3
chr7	55303673	55303884	MajorDMR-15-90058	4
chr7	55304915	55306911	MajorDMR-15-90059	24
chr7	55307484	55307840	MajorDMR-15-90060	2
chr7	55314035	55314383	MajorDMR-15-90061	6
chr7	55333694	55334226	MajorDMR-15-90062	5
chr7	55339753	55340178	MajorDMR-15-90063	3
chr7	55392932	55393221	MajorDMR-15-90064	3
chr7	55397613	55398677	MajorDMR-15-90065	4
chr7	55417486	55418210	MajorDMR-15-90066	9
chr7	55422489	55422574	MajorDMR-15-90067	2
chr7	55451276	55451361	MajorDMR-15-90068	2
chr7	55491268	55491281	MajorDMR-15-90069	2
chr7	55495564	55495834	MajorDMR-15-90070	9
chr7	55515889	55516629	MajorDMR-15-90071	9
chr7	55543838	55544123	MajorDMR-15-90072	5
chr7	55550592	55550738	MajorDMR-15-90073	2
chr7	55552243	55552648	MajorDMR-15-90074	6
chr7	55555912	55556189	MajorDMR-15-90075	2
chr7	55557859	55558028	MajorDMR-15-90076	4
chr7	55568149	55568405	MajorDMR-15-90077	3
chr7	55570145	55570179	MajorDMR-15-90078	5
chr7	55578985	55579095	MajorDMR-15-90079	2
chr7	55583665	55583712	MajorDMR-15-90080	3
chr7	55588171	55588791	MajorDMR-15-90081	6
chr7	55589295	55590150	MajorDMR-15-90082	9
chr7	55592198	55592315	MajorDMR-15-90083	2
chr7	55594206	55594469	MajorDMR-15-90084	3
chr7	55617941	55618897	MajorDMR-15-90085	10
chr7	55619994	55620034	MajorDMR-15-90086	2
chr7	55621238	55621682	MajorDMR-15-90087	4
chr7	55622277	55622452	MajorDMR-15-90088	2
chr7	55623359	55623676	MajorDMR-15-90089	5
chr7	55626572	55626773	MajorDMR-15-90090	2
chr7	55635928	55636150	MajorDMR-15-90091	8
chr7	55638620	55639000	MajorDMR-15-90092	2
chr7	55736132	55736292	MajorDMR-15-90093	2
chr7	55738588	55739352	MajorDMR-15-90094	6
chr7	55756859	55757333	MajorDMR-15-90095	5
chr7	55763752	55764595	MajorDMR-15-90096	6
chr7	55842098	55843001	MajorDMR-15-90097	19
chr7	55849032	55849390	MajorDMR-15-90098	4
chr7	55863615	55863666	MajorDMR-15-90099	2
chr7	55980651	55980759	MajorDMR-15-90100	3
chr7	56016193	56016333	MajorDMR-15-90101	2
chr7	56033863	56034818	MajorDMR-15-90102	9
chr7	56038721	56039001	MajorDMR-15-90103	8
chr7	56045331	56045502	MajorDMR-15-90104	2
chr7	56046057	56046253	MajorDMR-15-90105	3
chr7	56077232	56078380	MajorDMR-15-90106	17
chr7	56147131	56147519	MajorDMR-15-90107	7
chr7	56150933	56150974	MajorDMR-15-90108	3
chr7	56160331	56160620	MajorDMR-15-90109	4
chr7	56170559	56170572	MajorDMR-15-90110	2
chr7	56193754	56194010	MajorDMR-15-90111	2
chr7	56210567	56211004	MajorDMR-15-90112	2
chr7	56224730	56225141	MajorDMR-15-90113	2
chr7	56260640	56260856	MajorDMR-15-90114	2
chr7	56263916	56264144	MajorDMR-15-90115	2
chr7	56264927	56265215	MajorDMR-15-90116	2
chr7	56267407	56267478	MajorDMR-15-90117	2
chr7	56288053	56288305	MajorDMR-15-90118	2
chr7	56296066	56296380	MajorDMR-15-90119	3
chr7	56318039	56318094	MajorDMR-15-90120	2
chr7	56320540	56322458	MajorDMR-15-90121	6
chr7	56330050	56330215	MajorDMR-15-90122	2
chr7	56332597	56332860	MajorDMR-15-90123	2
chr7	56340118	56340411	MajorDMR-15-90124	2
chr7	56344702	56345175	MajorDMR-15-90125	2
chr7	56350165	56350307	MajorDMR-15-90126	2
chr7	56369278	56369435	MajorDMR-15-90127	2
chr7	56370100	56370259	MajorDMR-15-90128	2
chr7	56408526	56408846	MajorDMR-15-90129	3
chr7	56411439	56412337	MajorDMR-15-90130	12
chr7	56429146	56429697	MajorDMR-15-90131	3
chr7	56431776	56431894	MajorDMR-15-90132	3
chr7	56461448	56461899	MajorDMR-15-90133	2
chr7	56643539	56643713	MajorDMR-15-90134	2
chr7	56681068	56681228	MajorDMR-15-90135	2
chr7	56682389	56682776	MajorDMR-15-90136	3
chr7	56721542	56721682	MajorDMR-15-90137	2
chr7	56730867	56731565	MajorDMR-15-90138	4
chr7	56732860	56732896	MajorDMR-15-90139	3
chr7	56770166	56770509	MajorDMR-15-90140	3
chr7	56806948	56807365	MajorDMR-15-90141	2
chr7	56807900	56808074	MajorDMR-15-90142	2
chr7	56808638	56808654	MajorDMR-15-90143	2
chr7	56817035	56817212	MajorDMR-15-90144	2
chr7	56821778	56822111	MajorDMR-15-90145	2
chr7	56822650	56822789	MajorDMR-15-90146	2
chr7	56832017	56832059	MajorDMR-15-90147	2
chr7	56848148	56848756	MajorDMR-15-90148	3
chr7	56850693	56850940	MajorDMR-15-90149	3
chr7	56853126	56853480	MajorDMR-15-90150	2
chr7	56857148	56857578	MajorDMR-15-90151	2
chr7	56863040	56863205	MajorDMR-15-90152	2
chr7	56863838	56863903	MajorDMR-15-90153	2
chr7	56865184	56865273	MajorDMR-15-90154	2
chr7	56869759	56870696	MajorDMR-15-90155	3
chr7	56873741	56874704	MajorDMR-15-90156	5
chr7	56875310	56876094	MajorDMR-15-90157	7
chr7	56884023	56884049	MajorDMR-15-90158	2
chr7	56899352	56899741	MajorDMR-15-90159	2
chr7	56900516	56901044	MajorDMR-15-90160	3
chr7	56914734	56915213	MajorDMR-15-90161	2
chr7	56919421	56919463	MajorDMR-15-90162	2
chr7	56922159	56922634	MajorDMR-15-90163	3
chr7	56925785	56925831	MajorDMR-15-90164	2
chr7	56927000	56927272	MajorDMR-15-90165	2
chr7	56930116	56930704	MajorDMR-15-90166	5
chr7	56931374	56931545	MajorDMR-15-90167	2
chr7	56934337	56934554	MajorDMR-15-90168	2
chr7	56936931	56937466	MajorDMR-15-90169	3
chr7	56940080	56940103	MajorDMR-15-90170	2
chr7	56941178	56941307	MajorDMR-15-90171	2
chr7	56944034	56944384	MajorDMR-15-90172	2
chr7	56949276	56949364	MajorDMR-15-90173	3
chr7	56957345	56957973	MajorDMR-15-90174	3
chr7	56960261	56960998	MajorDMR-15-90175	4
chr7	56961538	56961719	MajorDMR-15-90176	2
chr7	56965204	56967108	MajorDMR-15-90177	9
chr7	56968072	56968740	MajorDMR-15-90178	4
chr7	56977321	56977529	MajorDMR-15-90179	2
chr7	56987461	56988702	MajorDMR-15-90180	4
chr7	56991257	56991279	MajorDMR-15-90181	2
chr7	57013006	57013185	MajorDMR-15-90182	2
chr7	57022783	57023230	MajorDMR-15-90183	2
chr7	57029383	57029491	MajorDMR-15-90184	2
chr7	57037202	57037727	MajorDMR-15-90185	3
chr7	57039175	57039668	MajorDMR-15-90186	3
chr7	57041649	57042097	MajorDMR-15-90187	3
chr7	57058046	57058449	MajorDMR-15-90188	2
chr7	57062309	57062360	MajorDMR-15-90189	2
chr7	57063337	57063799	MajorDMR-15-90190	2
chr7	57073249	57073375	MajorDMR-15-90191	2
chr7	57074504	57075118	MajorDMR-15-90192	3
chr7	57079012	57080630	MajorDMR-15-90193	7
chr7	57084071	57084134	MajorDMR-15-90194	3
chr7	57085218	57085313	MajorDMR-15-90195	2
chr7	57089597	57089852	MajorDMR-15-90196	3
chr7	57112184	57112416	MajorDMR-15-90197	2
chr7	57154723	57155121	MajorDMR-15-90198	2
chr7	57296968	57297089	MajorDMR-15-90199	2
chr7	57380865	57380907	MajorDMR-15-90200	2
chr7	57388120	57388197	MajorDMR-15-90201	2
chr7	57390010	57390285	MajorDMR-15-90202	3
chr7	57403545	57403561	MajorDMR-15-90203	2
chr7	57407147	57407463	MajorDMR-15-90204	2
chr7	57408856	57409189	MajorDMR-15-90205	2
chr7	57415133	57415254	MajorDMR-15-90206	2
chr7	57420258	57421188	MajorDMR-15-90207	4
chr7	57421799	57422446	MajorDMR-15-90208	3
chr7	57426773	57427011	MajorDMR-15-90209	2
chr7	57429676	57430036	MajorDMR-15-90210	2
chr7	57432676	57432943	MajorDMR-15-90211	2
chr7	57435499	57436181	MajorDMR-15-90212	3
chr7	57450205	57451016	MajorDMR-15-90213	3
chr7	57462765	57463269	MajorDMR-15-90214	2
chr7	57561293	57561567	MajorDMR-15-90215	2
chr7	57590550	57590603	MajorDMR-15-90216	2
chr7	57608407	57608526	MajorDMR-15-90217	2
chr7	57612933	57613173	MajorDMR-15-90218	2
chr7	57628464	57628825	MajorDMR-15-90219	2
chr7	57633752	57634141	MajorDMR-15-90220	2
chr7	57645436	57645732	MajorDMR-15-90221	2
chr7	57651187	57651909	MajorDMR-15-90222	3
chr7	57653250	57653662	MajorDMR-15-90223	2
chr7	57654757	57655020	MajorDMR-15-90224	3
chr7	57667126	57667254	MajorDMR-15-90225	2
chr7	57669128	57669354	MajorDMR-15-90226	3
chr7	57690970	57691053	MajorDMR-15-90227	2
chr7	57698411	57698870	MajorDMR-15-90228	3
chr7	57700218	57700289	MajorDMR-15-90229	2
chr7	57702622	57703027	MajorDMR-15-90230	2
chr7	57712056	57712402	MajorDMR-15-90231	2
chr7	57726228	57726401	MajorDMR-15-90232	2
chr7	57747595	57748430	MajorDMR-15-90233	3
chr7	57762196	57762439	MajorDMR-15-90234	2
chr7	57767726	57768075	MajorDMR-15-90235	2
chr7	57769884	57770742	MajorDMR-15-90236	5
chr7	57783295	57783783	MajorDMR-15-90237	2
chr7	57787492	57787985	MajorDMR-15-90238	2
chr7	57790465	57790720	MajorDMR-15-90239	2
chr7	57820741	57820832	MajorDMR-15-90240	3
chr7	57825108	57825154	MajorDMR-15-90241	2
chr7	57839324	57839493	MajorDMR-15-90242	2
chr7	57840536	57840693	MajorDMR-15-90243	2
chr7	57850731	57850842	MajorDMR-15-90244	2
chr7	57857428	57857664	MajorDMR-15-90245	2
chr7	57858275	57858593	MajorDMR-15-90246	2
chr7	57867053	57867551	MajorDMR-15-90247	2
chr7	57874994	57876878	MajorDMR-15-90248	7
chr7	57880978	57881389	MajorDMR-15-90249	2
chr7	57885567	57885941	MajorDMR-15-90250	2
chr7	57893701	57893900	MajorDMR-15-90251	2
chr7	57902543	57902587	MajorDMR-15-90252	2
chr7	57918185	57919167	MajorDMR-15-90253	4
chr7	57950086	57950427	MajorDMR-15-90254	3
chr7	57951936	57951982	MajorDMR-15-90255	2
chr7	57983594	57983954	MajorDMR-15-90256	3
chr7	58028654	58028765	MajorDMR-15-90257	2
chr7	58046817	58046985	MajorDMR-15-90258	2
chr7	61088622	61088792	MajorDMR-15-90259	2
chr7	61091373	61091425	MajorDMR-15-90260	2
chr7	61093729	61093787	MajorDMR-15-90261	2
chr7	61361881	61362270	MajorDMR-15-90262	2
chr7	61386733	61387113	MajorDMR-15-90263	2
chr7	61399155	61399210	MajorDMR-15-90264	2
chr7	61514591	61514599	MajorDMR-15-90265	2
chr7	61531538	61532027	MajorDMR-15-90266	2
chr7	61541376	61541890	MajorDMR-15-90267	3
chr7	61547178	61547770	MajorDMR-15-90268	3
chr7	61549286	61549571	MajorDMR-15-90269	2
chr7	61552421	61552779	MajorDMR-15-90270	2
chr7	61607609	61607615	MajorDMR-15-90271	2
chr7	62026911	62027216	MajorDMR-15-90272	2
chr7	62044171	62044398	MajorDMR-15-90273	3
chr7	62050797	62050834	MajorDMR-15-90274	2
chr7	62051412	62051790	MajorDMR-15-90275	2
chr7	62097146	62097378	MajorDMR-15-90276	2
chr7	62112933	62113006	MajorDMR-15-90277	2
chr7	62141965	62142343	MajorDMR-15-90278	2
chr7	62144059	62144325	MajorDMR-15-90279	2
chr7	62146419	62146750	MajorDMR-15-90280	2
chr7	62152493	62152857	MajorDMR-15-90281	2
chr7	62154622	62154974	MajorDMR-15-90282	2
chr7	62169774	62170078	MajorDMR-15-90283	2
chr7	62179504	62179928	MajorDMR-15-90284	2
chr7	62180817	62181053	MajorDMR-15-90285	2
chr7	62194783	62195165	MajorDMR-15-90286	2
chr7	62203558	62203701	MajorDMR-15-90287	2
chr7	62220881	62221007	MajorDMR-15-90288	2
chr7	62223298	62223451	MajorDMR-15-90289	2
chr7	62225952	62226359	MajorDMR-15-90290	2
chr7	62262583	62262899	MajorDMR-15-90291	2
chr7	62288688	62288986	MajorDMR-15-90292	2
chr7	62307671	62307964	MajorDMR-15-90293	2
chr7	62328139	62328829	MajorDMR-15-90294	4
chr7	62340124	62340245	MajorDMR-15-90295	2
chr7	62341443	62341725	MajorDMR-15-90296	2
chr7	62344142	62344315	MajorDMR-15-90297	4
chr7	62345753	62345863	MajorDMR-15-90298	2
chr7	62367784	62368607	MajorDMR-15-90299	4
chr7	62387199	62387667	MajorDMR-15-90300	2
chr7	62390460	62390489	MajorDMR-15-90301	2
chr7	62395423	62395757	MajorDMR-15-90302	2
chr7	62400028	62400503	MajorDMR-15-90303	2
chr7	62402399	62402870	MajorDMR-15-90304	3
chr7	62403515	62403885	MajorDMR-15-90305	2
chr7	62440912	62441024	MajorDMR-15-90306	2
chr7	62444756	62444960	MajorDMR-15-90307	2
chr7	62446575	62446928	MajorDMR-15-90308	2
chr7	62452751	62453039	MajorDMR-15-90309	3
chr7	62570754	62571135	MajorDMR-15-90310	2
chr7	62943424	62943823	MajorDMR-15-90311	2
chr7	63000478	63000504	MajorDMR-15-90312	2
chr7	63020876	63021168	MajorDMR-15-90313	3
chr7	63024755	63024882	MajorDMR-15-90314	2
chr7	63026914	63027285	MajorDMR-15-90315	2
chr7	63033775	63033938	MajorDMR-15-90316	2
chr7	63039259	63039498	MajorDMR-15-90317	2
chr7	63041954	63042688	MajorDMR-15-90318	3
chr7	63062624	63062890	MajorDMR-15-90319	2
chr7	63071648	63071654	MajorDMR-15-90320	2
chr7	63079193	63079372	MajorDMR-15-90321	2
chr7	63081863	63082254	MajorDMR-15-90322	2
chr7	63085634	63086121	MajorDMR-15-90323	2
chr7	63113771	63114129	MajorDMR-15-90324	2
chr7	63116348	63117179	MajorDMR-15-90325	4
chr7	63130542	63131228	MajorDMR-15-90326	4
chr7	63134157	63134547	MajorDMR-15-90327	2
chr7	63137791	63138061	MajorDMR-15-90328	2
chr7	63138621	63138720	MajorDMR-15-90329	2
chr7	63140708	63140738	MajorDMR-15-90330	2
chr7	63142859	63143483	MajorDMR-15-90331	3
chr7	63160937	63161177	MajorDMR-15-90332	2
chr7	63164887	63165196	MajorDMR-15-90333	4
chr7	63166310	63166617	MajorDMR-15-90334	2
chr7	63175405	63175873	MajorDMR-15-90335	3
chr7	63180731	63180961	MajorDMR-15-90336	2
chr7	63182847	63182893	MajorDMR-15-90337	2
chr7	63185593	63185635	MajorDMR-15-90338	2
chr7	63188616	63189850	MajorDMR-15-90339	4
chr7	63213212	63213686	MajorDMR-15-90340	2
chr7	63227909	63228200	MajorDMR-15-90341	2
chr7	63230488	63231037	MajorDMR-15-90342	4
chr7	63235242	63235566	MajorDMR-15-90343	2
chr7	63236112	63236267	MajorDMR-15-90344	2
chr7	63239826	63239884	MajorDMR-15-90345	2
chr7	63240604	63240670	MajorDMR-15-90346	2
chr7	63241466	63241801	MajorDMR-15-90347	2
chr7	63257198	63257612	MajorDMR-15-90348	2
chr7	63269018	63269306	MajorDMR-15-90349	2
chr7	63276287	63276352	MajorDMR-15-90350	2
chr7	63281681	63282013	MajorDMR-15-90351	2
chr7	63308224	63308452	MajorDMR-15-90352	2
chr7	63328074	63328294	MajorDMR-15-90353	2
chr7	63356026	63356331	MajorDMR-15-90354	2
chr7	63357647	63358120	MajorDMR-15-90355	2
chr7	63381091	63381107	MajorDMR-15-90356	2
chr7	63411471	63411759	MajorDMR-15-90357	2
chr7	63427030	63427482	MajorDMR-15-90358	2
chr7	63439032	63439477	MajorDMR-15-90359	2
chr7	63447486	63447976	MajorDMR-15-90360	2
chr7	63458336	63458589	MajorDMR-15-90361	2
chr7	63488961	63489923	MajorDMR-15-90362	4
chr7	63545086	63545198	MajorDMR-15-90363	3
chr7	63594613	63594692	MajorDMR-15-90364	2
chr7	63628693	63629016	MajorDMR-15-90365	2
chr7	63698921	63699276	MajorDMR-15-90366	2
chr7	63702440	63702563	MajorDMR-15-90367	2
chr7	63704613	63705032	MajorDMR-15-90368	2
chr7	63766672	63766722	MajorDMR-15-90369	2
chr7	63857893	63857949	MajorDMR-15-90370	2
chr7	63895279	63896057	MajorDMR-15-90371	4
chr7	63960153	63960374	MajorDMR-15-90372	3
chr7	63964619	63964723	MajorDMR-15-90373	5
chr7	63994191	63994221	MajorDMR-15-90374	2
chr7	64005401	64005599	MajorDMR-15-90375	2
chr7	64007365	64007840	MajorDMR-15-90376	3
chr7	64090672	64091301	MajorDMR-15-90377	5
chr7	64138708	64138775	MajorDMR-15-90378	3
chr7	64181605	64181734	MajorDMR-15-90379	3
chr7	64262930	64263276	MajorDMR-15-90380	2
chr7	64348633	64349884	MajorDMR-15-90381	16
chr7	64352914	64354422	MajorDMR-15-90382	12
chr7	64358697	64358741	MajorDMR-15-90383	2
chr7	64359757	64360232	MajorDMR-15-90384	5
chr7	64365832	64366404	MajorDMR-15-90385	3
chr7	64375119	64375125	MajorDMR-15-90386	2
chr7	64399202	64399501	MajorDMR-15-90387	2
chr7	64410477	64410624	MajorDMR-15-90388	2
chr7	64411176	64411240	MajorDMR-15-90389	5
chr7	64448249	64449189	MajorDMR-15-90390	4
chr7	64458490	64458643	MajorDMR-15-90391	2
chr7	64489073	64489495	MajorDMR-15-90392	8
chr7	64598425	64598555	MajorDMR-15-90393	2
chr7	64673447	64673491	MajorDMR-15-90394	2
chr7	64759799	64760505	MajorDMR-15-90395	5
chr7	64775728	64775891	MajorDMR-15-90396	4
chr7	64836072	64836682	MajorDMR-15-90397	7
chr7	64847120	64847875	MajorDMR-15-90398	5
chr7	64927173	64927381	MajorDMR-15-90399	2
chr7	65088017	65088850	MajorDMR-15-90400	8
chr7	65156107	65156125	MajorDMR-15-90401	2
chr7	65183974	65184319	MajorDMR-15-90402	3
chr7	65211281	65211785	MajorDMR-15-90403	3
chr7	65230298	65230402	MajorDMR-15-90404	2
chr7	65329474	65329562	MajorDMR-15-90405	2
chr7	65330113	65330418	MajorDMR-15-90406	7
chr7	65357168	65357452	MajorDMR-15-90407	3
chr7	65389319	65389465	MajorDMR-15-90408	4
chr7	65395378	65395601	MajorDMR-15-90409	4
chr7	65399380	65399869	MajorDMR-15-90410	4
chr7	65404662	65404961	MajorDMR-15-90411	3
chr7	65410335	65410785	MajorDMR-15-90412	3
chr7	65418722	65420298	MajorDMR-15-90413	22
chr7	65421600	65421714	MajorDMR-15-90414	2
chr7	65429004	65429275	MajorDMR-15-90415	4
chr7	65470986	65471396	MajorDMR-15-90416	6
chr7	65584679	65585357	MajorDMR-15-90417	3
chr7	65605995	65606355	MajorDMR-15-90418	3
chr7	65615731	65616240	MajorDMR-15-90419	6
chr7	65632845	65633176	MajorDMR-15-90420	7
chr7	65637656	65638134	MajorDMR-15-90421	7
chr7	65641947	65642030	MajorDMR-15-90422	2
chr7	65678684	65678864	MajorDMR-15-90423	2
chr7	65679496	65679507	MajorDMR-15-90424	2
chr7	65689095	65689453	MajorDMR-15-90425	2
chr7	65698074	65698574	MajorDMR-15-90426	3
chr7	65711236	65711823	MajorDMR-15-90427	4
chr7	65732346	65733033	MajorDMR-15-90428	3
chr7	65734109	65734192	MajorDMR-15-90429	2
chr7	65785873	65785881	MajorDMR-15-90430	2
chr7	65796139	65796393	MajorDMR-15-90431	2
chr7	65806554	65806754	MajorDMR-15-90432	2
chr7	65899641	65900206	MajorDMR-15-90433	9
chr7	65917198	65917604	MajorDMR-15-90434	2
chr7	65918390	65918588	MajorDMR-15-90435	5
chr7	65919384	65920067	MajorDMR-15-90436	5
chr7	65926458	65926507	MajorDMR-15-90437	2
chr7	65985826	65986160	MajorDMR-15-90438	12
chr7	65995637	65995677	MajorDMR-15-90439	2
chr7	65999034	65999041	MajorDMR-15-90440	2
chr7	66020871	66021125	MajorDMR-15-90441	6
chr7	66024644	66024800	MajorDMR-15-90442	3
chr7	66042513	66042697	MajorDMR-15-90443	3
chr7	66045860	66046015	MajorDMR-15-90444	8
chr7	66051682	66051836	MajorDMR-15-90445	2
chr7	66098628	66098703	MajorDMR-15-90446	2
chr7	66106111	66106554	MajorDMR-15-90447	3
chr7	66133341	66133349	MajorDMR-15-90448	2
chr7	66134193	66134404	MajorDMR-15-90449	4
chr7	66165122	66165258	MajorDMR-15-90450	3
chr7	66167552	66167601	MajorDMR-15-90451	2
chr7	66229616	66229832	MajorDMR-15-90452	7
chr7	66233687	66233975	MajorDMR-15-90453	2
chr7	66235355	66235374	MajorDMR-15-90454	2
chr7	66235942	66236005	MajorDMR-15-90455	2
chr7	66238203	66238591	MajorDMR-15-90456	3
chr7	66240220	66240311	MajorDMR-15-90457	2
chr7	66248035	66248153	MajorDMR-15-90458	3
chr7	66254650	66255330	MajorDMR-15-90459	8
chr7	66269055	66269551	MajorDMR-15-90460	5
chr7	66314885	66314989	MajorDMR-15-90461	2
chr7	66391003	66391336	MajorDMR-15-90462	2
chr7	66391891	66392765	MajorDMR-15-90463	8
chr7	66398282	66398302	MajorDMR-15-90464	2
chr7	66405470	66405796	MajorDMR-15-90465	3
chr7	66422545	66422694	MajorDMR-15-90466	2
chr7	66487495	66487947	MajorDMR-15-90467	8
chr7	66532130	66532282	MajorDMR-15-90468	2
chr7	66554543	66555003	MajorDMR-15-90469	8
chr7	66567256	66567302	MajorDMR-15-90470	4
chr7	66600540	66600582	MajorDMR-15-90471	2
chr7	66601130	66601357	MajorDMR-15-90472	2
chr7	66644012	66644503	MajorDMR-15-90473	3
chr7	66657911	66658512	MajorDMR-15-90474	6
chr7	66666964	66667148	MajorDMR-15-90475	5
chr7	66677104	66678059	MajorDMR-15-90476	6
chr7	66709527	66709607	MajorDMR-15-90477	2
chr7	66712827	66713016	MajorDMR-15-90478	4
chr7	66824450	66824713	MajorDMR-15-90479	3
chr7	66843498	66844196	MajorDMR-15-90480	7
chr7	66901042	66901276	MajorDMR-15-90481	7
chr7	66916394	66916615	MajorDMR-15-90482	4
chr7	66919016	66919101	MajorDMR-15-90483	5
chr7	66961770	66961833	MajorDMR-15-90484	2
chr7	66977280	66978204	MajorDMR-15-90485	15
chr7	66983631	66983821	MajorDMR-15-90486	3
chr7	67020067	67020486	MajorDMR-15-90487	5
chr7	67021779	67022364	MajorDMR-15-90488	6
chr7	67031349	67031378	MajorDMR-15-90489	2
chr7	67032782	67033483	MajorDMR-15-90490	12
chr7	67057935	67058178	MajorDMR-15-90491	4
chr7	67064321	67064526	MajorDMR-15-90492	3
chr7	67084634	67084744	MajorDMR-15-90493	3
chr7	67112675	67112740	MajorDMR-15-90494	2
chr7	67117715	67118037	MajorDMR-15-90495	5
chr7	67157324	67157980	MajorDMR-15-90496	6
chr7	67178395	67178719	MajorDMR-15-90497	5
chr7	67229281	67229891	MajorDMR-15-90498	8
chr7	67237000	67237187	MajorDMR-15-90499	3
chr7	67248820	67249386	MajorDMR-15-90500	5
chr7	67259066	67260914	MajorDMR-15-90501	11
chr7	67267222	67267371	MajorDMR-15-90502	3
chr7	67294809	67295041	MajorDMR-15-90503	2
chr7	67308171	67308444	MajorDMR-15-90504	2
chr7	67366987	67367501	MajorDMR-15-90505	15
chr7	67381611	67382985	MajorDMR-15-90506	10
chr7	67388140	67388834	MajorDMR-15-90507	10
chr7	67435946	67435960	MajorDMR-15-90508	2
chr7	67479388	67479448	MajorDMR-15-90509	2
chr7	67511009	67511353	MajorDMR-15-90510	5
chr7	67513976	67514092	MajorDMR-15-90511	2
chr7	67529456	67529558	MajorDMR-15-90512	2
chr7	67532914	67533119	MajorDMR-15-90513	4
chr7	67552522	67552604	MajorDMR-15-90514	2
chr7	67565482	67565886	MajorDMR-15-90515	5
chr7	67578309	67578555	MajorDMR-15-90516	3
chr7	67611065	67612753	MajorDMR-15-90517	11
chr7	67638348	67638443	MajorDMR-15-90518	2
chr7	67650591	67651044	MajorDMR-15-90519	12
chr7	67658018	67658227	MajorDMR-15-90520	5
chr7	67689125	67689528	MajorDMR-15-90521	7
chr7	67801559	67802474	MajorDMR-15-90522	16
chr7	67823222	67823376	MajorDMR-15-90523	2
chr7	67841228	67842140	MajorDMR-15-90524	4
chr7	67853055	67853429	MajorDMR-15-90525	3
chr7	67876465	67876896	MajorDMR-15-90526	5
chr7	67877750	67877879	MajorDMR-15-90527	2
chr7	67885870	67886323	MajorDMR-15-90528	4
chr7	67888451	67888486	MajorDMR-15-90529	2
chr7	67891583	67891676	MajorDMR-15-90530	2
chr7	67894510	67894639	MajorDMR-15-90531	2
chr7	67897572	67897872	MajorDMR-15-90532	4
chr7	67900408	67900432	MajorDMR-15-90533	2
chr7	67914924	67915403	MajorDMR-15-90534	4
chr7	67963156	67963197	MajorDMR-15-90535	3
chr7	68007653	68007943	MajorDMR-15-90536	2
chr7	68066626	68067093	MajorDMR-15-90537	8
chr7	68069689	68070078	MajorDMR-15-90538	3
chr7	68139826	68139901	MajorDMR-15-90539	3
chr7	68147827	68148198	MajorDMR-15-90540	5
chr7	68194281	68194363	MajorDMR-15-90541	5
chr7	68198522	68198848	MajorDMR-15-90542	3
chr7	68204400	68205162	MajorDMR-15-90543	17
chr7	68217935	68218326	MajorDMR-15-90544	4
chr7	68235943	68235974	MajorDMR-15-90545	3
chr7	68238927	68239037	MajorDMR-15-90546	2
chr7	68250208	68250236	MajorDMR-15-90547	2
chr7	68302573	68302864	MajorDMR-15-90548	5
chr7	68306182	68306236	MajorDMR-15-90549	2
chr7	68320288	68320838	MajorDMR-15-90550	5
chr7	68333691	68334240	MajorDMR-15-90551	3
chr7	68381888	68382009	MajorDMR-15-90552	3
chr7	68383546	68384296	MajorDMR-15-90553	5
chr7	68387789	68389224	MajorDMR-15-90554	21
chr7	68394920	68395156	MajorDMR-15-90555	3
chr7	68403448	68403536	MajorDMR-15-90556	2
chr7	68437062	68437333	MajorDMR-15-90557	2
chr7	68484999	68485236	MajorDMR-15-90558	2
chr7	68492116	68492218	MajorDMR-15-90559	2
chr7	68497356	68497542	MajorDMR-15-90560	5
chr7	68505535	68505936	MajorDMR-15-90561	3
chr7	68544175	68544717	MajorDMR-15-90562	5
chr7	68556181	68556531	MajorDMR-15-90563	8
chr7	68575843	68575862	MajorDMR-15-90564	2
chr7	68592145	68592774	MajorDMR-15-90565	7
chr7	68628134	68628219	MajorDMR-15-90566	3
chr7	68643564	68643593	MajorDMR-15-90567	2
chr7	68669848	68669855	MajorDMR-15-90568	2
chr7	68700123	68700346	MajorDMR-15-90569	5
chr7	68701666	68701837	MajorDMR-15-90570	3
chr7	68712752	68712858	MajorDMR-15-90571	3
chr7	68748532	68748746	MajorDMR-15-90572	6
chr7	68766193	68766549	MajorDMR-15-90573	3
chr7	68831831	68831975	MajorDMR-15-90574	2
chr7	68870904	68871187	MajorDMR-15-90575	3
chr7	68894612	68894807	MajorDMR-15-90576	3
chr7	68895560	68895715	MajorDMR-15-90577	4
chr7	68903540	68904125	MajorDMR-15-90578	7
chr7	68915808	68915822	MajorDMR-15-90579	3
chr7	68922677	68923227	MajorDMR-15-90580	4
chr7	68929507	68929683	MajorDMR-15-90581	4
chr7	68949679	68949831	MajorDMR-15-90582	2
chr7	68971039	68971356	MajorDMR-15-90583	3
chr7	68981138	68981349	MajorDMR-15-90584	3
chr7	68983208	68983321	MajorDMR-15-90585	5
chr7	69029822	69029848	MajorDMR-15-90586	3
chr7	69061900	69062161	MajorDMR-15-90587	3
chr7	69068067	69068082	MajorDMR-15-90588	2
chr7	69075179	69075631	MajorDMR-15-90589	6
chr7	69077998	69078078	MajorDMR-15-90590	3
chr7	69087340	69087823	MajorDMR-15-90591	2
chr7	69089909	69089950	MajorDMR-15-90592	2
chr7	69122045	69122133	MajorDMR-15-90593	2
chr7	69123049	69123129	MajorDMR-15-90594	2
chr7	69143534	69144021	MajorDMR-15-90595	8
chr7	69148021	69148449	MajorDMR-15-90596	7
chr7	69149429	69149952	MajorDMR-15-90597	5
chr7	69161306	69161533	MajorDMR-15-90598	3
chr7	69166494	69166762	MajorDMR-15-90599	3
chr7	69173595	69173648	MajorDMR-15-90600	2
chr7	69184652	69184674	MajorDMR-15-90601	2
chr7	69189533	69189634	MajorDMR-15-90602	2
chr7	69196714	69196850	MajorDMR-15-90603	4
chr7	69198906	69199258	MajorDMR-15-90604	7
chr7	69217355	69217607	MajorDMR-15-90605	2
chr7	69223455	69223515	MajorDMR-15-90606	4
chr7	69234222	69234716	MajorDMR-15-90607	3
chr7	69246178	69246605	MajorDMR-15-90608	2
chr7	69248129	69248788	MajorDMR-15-90609	7
chr7	69252839	69253078	MajorDMR-15-90610	2
chr7	69254663	69254700	MajorDMR-15-90611	2
chr7	69256192	69256288	MajorDMR-15-90612	2
chr7	69260649	69260868	MajorDMR-15-90613	4
chr7	69279719	69279934	MajorDMR-15-90614	8
chr7	69283385	69284231	MajorDMR-15-90615	8
chr7	69289518	69289958	MajorDMR-15-90616	4
chr7	69295621	69295749	MajorDMR-15-90617	3
chr7	69301870	69302899	MajorDMR-15-90618	8
chr7	69305225	69305351	MajorDMR-15-90619	3
chr7	69309032	69309100	MajorDMR-15-90620	2
chr7	69313087	69313675	MajorDMR-15-90621	8
chr7	69319663	69319752	MajorDMR-15-90622	2
chr7	69322165	69322633	MajorDMR-15-90623	6
chr7	69327815	69328059	MajorDMR-15-90624	5
chr7	69343359	69343979	MajorDMR-15-90625	6
chr7	69350331	69350466	MajorDMR-15-90626	3
chr7	69399677	69399777	MajorDMR-15-90627	3
chr7	69407776	69407969	MajorDMR-15-90628	2
chr7	69418547	69418678	MajorDMR-15-90629	2
chr7	69438447	69439046	MajorDMR-15-90630	5
chr7	69460006	69460446	MajorDMR-15-90631	5
chr7	69474389	69474427	MajorDMR-15-90632	2
chr7	69480010	69481066	MajorDMR-15-90633	5
chr7	69483039	69483401	MajorDMR-15-90634	4
chr7	69491524	69491609	MajorDMR-15-90635	2
chr7	69496407	69496749	MajorDMR-15-90636	5
chr7	69578879	69578917	MajorDMR-15-90637	2
chr7	69597070	69597701	MajorDMR-15-90638	11
chr7	69598964	69599558	MajorDMR-15-90639	8
chr7	69625947	69626033	MajorDMR-15-90640	3
chr7	69654933	69655479	MajorDMR-15-90641	4
chr7	69675278	69675288	MajorDMR-15-90642	2
chr7	69683990	69684362	MajorDMR-15-90643	4
chr7	69729008	69729140	MajorDMR-15-90644	2
chr7	69803384	69803652	MajorDMR-15-90645	2
chr7	69886581	69886642	MajorDMR-15-90646	2
chr7	69903941	69904819	MajorDMR-15-90647	19
chr7	69963869	69964104	MajorDMR-15-90648	6
chr7	70036795	70037716	MajorDMR-15-90649	17
chr7	70041566	70041765	MajorDMR-15-90650	3
chr7	70083622	70083988	MajorDMR-15-90651	3
chr7	70085822	70085869	MajorDMR-15-90652	2
chr7	70095237	70095903	MajorDMR-15-90653	5
chr7	70100944	70101069	MajorDMR-15-90654	2
chr7	70102542	70103126	MajorDMR-15-90655	4
chr7	70110899	70111820	MajorDMR-15-90656	23
chr7	70122207	70122650	MajorDMR-15-90657	5
chr7	70187360	70187541	MajorDMR-15-90658	2
chr7	70211792	70211841	MajorDMR-15-90659	2
chr7	70227810	70227929	MajorDMR-15-90660	2
chr7	70237768	70238736	MajorDMR-15-90661	10
chr7	70246980	70247171	MajorDMR-15-90662	3
chr7	70247680	70248210	MajorDMR-15-90663	3
chr7	70276648	70276784	MajorDMR-15-90664	2
chr7	70286484	70286766	MajorDMR-15-90665	5
chr7	70306610	70306884	MajorDMR-15-90666	2
chr7	70332566	70332647	MajorDMR-15-90667	2
chr7	70341782	70342447	MajorDMR-15-90668	7
chr7	70358741	70359232	MajorDMR-15-90669	3
chr7	70458904	70459851	MajorDMR-15-90670	11
chr7	70484546	70484845	MajorDMR-15-90671	2
chr7	70509573	70510302	MajorDMR-15-90672	6
chr7	70511341	70511420	MajorDMR-15-90673	2
chr7	70611823	70612477	MajorDMR-15-90674	6
chr7	70614554	70614737	MajorDMR-15-90675	2
chr7	70616498	70617183	MajorDMR-15-90676	9
chr7	70624619	70624633	MajorDMR-15-90677	2
chr7	70629767	70629800	MajorDMR-15-90678	2
chr7	70656100	70656781	MajorDMR-15-90679	7
chr7	70665625	70666649	MajorDMR-15-90680	7
chr7	70682093	70682124	MajorDMR-15-90681	2
chr7	70688151	70688248	MajorDMR-15-90682	2
chr7	70700265	70700744	MajorDMR-15-90683	12
chr7	70701423	70702186	MajorDMR-15-90684	9
chr7	70750982	70751517	MajorDMR-15-90685	3
chr7	70778983	70779550	MajorDMR-15-90686	5
chr7	70789086	70789132	MajorDMR-15-90687	2
chr7	70804110	70804132	MajorDMR-15-90688	2
chr7	70814016	70814640	MajorDMR-15-90689	4
chr7	70849163	70849284	MajorDMR-15-90690	3
chr7	70851077	70851173	MajorDMR-15-90691	2
chr7	70857743	70857918	MajorDMR-15-90692	3
chr7	70868459	70869378	MajorDMR-15-90693	18
chr7	70870878	70871336	MajorDMR-15-90694	8
chr7	70889719	70889889	MajorDMR-15-90695	3
chr7	70972606	70973571	MajorDMR-15-90696	17
chr7	71009891	71010662	MajorDMR-15-90697	8
chr7	71024405	71024644	MajorDMR-15-90698	3
chr7	71027992	71028470	MajorDMR-15-90699	8
chr7	71053670	71053797	MajorDMR-15-90700	2
chr7	71067009	71067522	MajorDMR-15-90701	4
chr7	71076886	71077664	MajorDMR-15-90702	11
chr7	71084650	71084966	MajorDMR-15-90703	3
chr7	71092756	71092861	MajorDMR-15-90704	2
chr7	71104874	71105040	MajorDMR-15-90705	5
chr7	71133893	71134069	MajorDMR-15-90706	5
chr7	71148419	71148822	MajorDMR-15-90707	11
chr7	71152148	71152468	MajorDMR-15-90708	7
chr7	71154166	71154376	MajorDMR-15-90709	3
chr7	71161586	71162548	MajorDMR-15-90710	8
chr7	71204859	71205120	MajorDMR-15-90711	4
chr7	71277112	71277475	MajorDMR-15-90712	4
chr7	71319690	71320019	MajorDMR-15-90713	3
chr7	71361485	71361921	MajorDMR-15-90714	3
chr7	71371198	71371372	MajorDMR-15-90715	5
chr7	71376106	71376386	MajorDMR-15-90716	5
chr7	71377897	71377907	MajorDMR-15-90717	2
chr7	71382407	71382424	MajorDMR-15-90718	2
chr7	71387155	71387339	MajorDMR-15-90719	4
chr7	71395727	71395772	MajorDMR-15-90720	3
chr7	71454149	71454507	MajorDMR-15-90721	5
chr7	71493558	71493622	MajorDMR-15-90722	2
chr7	71496756	71496820	MajorDMR-15-90723	3
chr7	71497798	71498135	MajorDMR-15-90724	2
chr7	71543031	71543592	MajorDMR-15-90725	4
chr7	71575566	71576322	MajorDMR-15-90726	10
chr7	71623175	71623445	MajorDMR-15-90727	3
chr7	71655818	71656416	MajorDMR-15-90728	16
chr7	71657382	71657496	MajorDMR-15-90729	2
chr7	71671110	71671315	MajorDMR-15-90730	3
chr7	71731491	71732022	MajorDMR-15-90731	6
chr7	71740406	71740727	MajorDMR-15-90732	7
chr7	71758303	71758428	MajorDMR-15-90733	2
chr7	71762683	71762825	MajorDMR-15-90734	3
chr7	71768857	71769262	MajorDMR-15-90735	3
chr7	71770182	71770275	MajorDMR-15-90736	4
chr7	71791692	71791710	MajorDMR-15-90737	2
chr7	71844983	71845213	MajorDMR-15-90738	2
chr7	71863223	71863410	MajorDMR-15-90739	4
chr7	71882475	71882778	MajorDMR-15-90740	4
chr7	71900280	71901209	MajorDMR-15-90741	13
chr7	71910801	71910916	MajorDMR-15-90742	4
chr7	71938394	71938478	MajorDMR-15-90743	3
chr7	71961996	71962147	MajorDMR-15-90744	4
chr7	71973275	71973688	MajorDMR-15-90745	2
chr7	71981351	71981363	MajorDMR-15-90746	3
chr7	72031047	72031337	MajorDMR-15-90747	3
chr7	72041047	72041059	MajorDMR-15-90748	2
chr7	72055198	72055234	MajorDMR-15-90749	2
chr7	72066055	72066289	MajorDMR-15-90750	3
chr7	72105233	72105349	MajorDMR-15-90751	2
chr7	72114505	72115101	MajorDMR-15-90752	7
chr7	72132360	72132517	MajorDMR-15-90753	5
chr7	72285848	72286259	MajorDMR-15-90754	5
chr7	72324683	72324781	MajorDMR-15-90755	3
chr7	72328140	72328674	MajorDMR-15-90756	4
chr7	72352638	72353290	MajorDMR-15-90757	5
chr7	72387460	72387516	MajorDMR-15-90758	2
chr7	72420522	72420800	MajorDMR-15-90759	2
chr7	72751843	72752333	MajorDMR-15-90760	4
chr7	72778633	72778698	MajorDMR-15-90761	2
chr7	72806268	72806323	MajorDMR-15-90762	2
chr7	72861017	72861825	MajorDMR-15-90763	3
chr7	72878460	72878636	MajorDMR-15-90764	3
chr7	72890145	72890827	MajorDMR-15-90765	6
chr7	72899144	72899166	MajorDMR-15-90766	2
chr7	72905876	72906020	MajorDMR-15-90767	4
chr7	72925136	72925227	MajorDMR-15-90768	2
chr7	72929360	72929442	MajorDMR-15-90769	2
chr7	72938650	72938755	MajorDMR-15-90770	2
chr7	72942460	72942556	MajorDMR-15-90771	3
chr7	72981459	72981465	MajorDMR-15-90772	2
chr7	73048244	73048271	MajorDMR-15-90773	2
chr7	73083664	73083670	MajorDMR-15-90774	2
chr7	73284532	73284569	MajorDMR-15-90775	2
chr7	73295402	73295689	MajorDMR-15-90776	6
chr7	73296380	73296455	MajorDMR-15-90777	2
chr7	73308042	73308220	MajorDMR-15-90778	6
chr7	73333524	73333962	MajorDMR-15-90779	11
chr7	73341537	73342003	MajorDMR-15-90780	4
chr7	73343047	73344045	MajorDMR-15-90781	11
chr7	73357149	73357458	MajorDMR-15-90782	4
chr7	73396167	73396536	MajorDMR-15-90783	12
chr7	73406493	73406811	MajorDMR-15-90784	15
chr7	73421102	73421280	MajorDMR-15-90785	2
chr7	73428376	73428926	MajorDMR-15-90786	7
chr7	73434925	73435015	MajorDMR-15-90787	4
chr7	73499584	73499908	MajorDMR-15-90788	2
chr7	73508993	73509173	MajorDMR-15-90789	4
chr7	73591070	73591327	MajorDMR-15-90790	2
chr7	73602438	73602746	MajorDMR-15-90791	6
chr7	73649075	73649398	MajorDMR-15-90792	3
chr7	73673048	73673258	MajorDMR-15-90793	6
chr7	73707671	73707726	MajorDMR-15-90794	3
chr7	73708540	73708609	MajorDMR-15-90795	2
chr7	73714641	73716455	MajorDMR-15-90796	32
chr7	73717094	73717387	MajorDMR-15-90797	6
chr7	73725295	73725333	MajorDMR-15-90798	2
chr7	73738889	73739356	MajorDMR-15-90799	3
chr7	73766159	73766358	MajorDMR-15-90800	2
chr7	73786748	73787387	MajorDMR-15-90801	13
chr7	73794322	73794708	MajorDMR-15-90802	2
chr7	73795357	73795431	MajorDMR-15-90803	2
chr7	73797964	73798072	MajorDMR-15-90804	2
chr7	73819738	73819909	MajorDMR-15-90805	5
chr7	73827910	73828338	MajorDMR-15-90806	2
chr7	73829239	73829846	MajorDMR-15-90807	5
chr7	73843559	73844255	MajorDMR-15-90808	18
chr7	73845118	73845757	MajorDMR-15-90809	12
chr7	73857830	73858069	MajorDMR-15-90810	4
chr7	73869355	73871047	MajorDMR-15-90811	14
chr7	73872246	73872278	MajorDMR-15-90812	2
chr7	73874245	73874467	MajorDMR-15-90813	8
chr7	73880065	73881956	MajorDMR-15-90814	26
chr7	73893444	73893996	MajorDMR-15-90815	5
chr7	73894662	73895179	MajorDMR-15-90816	6
chr7	73897770	73897791	MajorDMR-15-90817	2
chr7	73909675	73909890	MajorDMR-15-90818	6
chr7	73914515	73915846	MajorDMR-15-90819	17
chr7	73916972	73917081	MajorDMR-15-90820	6
chr7	73918773	73919008	MajorDMR-15-90821	2
chr7	73919871	73920464	MajorDMR-15-90822	5
chr7	73925717	73926047	MajorDMR-15-90823	7
chr7	73928722	73929105	MajorDMR-15-90824	13
chr7	73941052	73941193	MajorDMR-15-90825	3
chr7	73949104	73950077	MajorDMR-15-90826	10
chr7	73956642	73957087	MajorDMR-15-90827	10
chr7	73963745	73963902	MajorDMR-15-90828	4
chr7	73965658	73965810	MajorDMR-15-90829	3
chr7	73982804	73982927	MajorDMR-15-90830	3
chr7	73983472	73983590	MajorDMR-15-90831	3
chr7	73985756	73985930	MajorDMR-15-90832	6
chr7	73986877	73987408	MajorDMR-15-90833	9
chr7	73987965	73988045	MajorDMR-15-90834	2
chr7	73992742	73993097	MajorDMR-15-90835	9
chr7	73994724	73995012	MajorDMR-15-90836	7
chr7	74001633	74001903	MajorDMR-15-90837	3
chr7	74033249	74033570	MajorDMR-15-90838	3
chr7	74041848	74042886	MajorDMR-15-90839	10
chr7	74046822	74047253	MajorDMR-15-90840	9
chr7	74073863	74074008	MajorDMR-15-90841	7
chr7	74074548	74076260	MajorDMR-15-90842	31
chr7	74077702	74077743	MajorDMR-15-90843	3
chr7	74078481	74078805	MajorDMR-15-90844	3
chr7	74081744	74081796	MajorDMR-15-90845	2
chr7	74083967	74084337	MajorDMR-15-90846	2
chr7	74086619	74086834	MajorDMR-15-90847	6
chr7	74091149	74091413	MajorDMR-15-90848	3
chr7	74101596	74102120	MajorDMR-15-90849	6
chr7	74125947	74126098	MajorDMR-15-90850	4
chr7	74137063	74137467	MajorDMR-15-90851	4
chr7	74147052	74147326	MajorDMR-15-90852	5
chr7	74255542	74255683	MajorDMR-15-90853	4
chr7	74281629	74282486	MajorDMR-15-90854	11
chr7	74290970	74291222	MajorDMR-15-90855	12
chr7	74302040	74302120	MajorDMR-15-90856	4
chr7	74304339	74304348	MajorDMR-15-90857	2
chr7	74337197	74337546	MajorDMR-15-90858	9
chr7	74386762	74386899	MajorDMR-15-90859	3
chr7	74412160	74412240	MajorDMR-15-90860	3
chr7	74469765	74470499	MajorDMR-15-90861	9
chr7	74494000	74494473	MajorDMR-15-90862	7
chr7	74645331	74645439	MajorDMR-15-90863	2
chr7	74776642	74776707	MajorDMR-15-90864	5
chr7	74834263	74834310	MajorDMR-15-90865	2
chr7	74859560	74859742	MajorDMR-15-90866	3
chr7	75107211	75107369	MajorDMR-15-90867	3
chr7	75112218	75112228	MajorDMR-15-90868	2
chr7	75116045	75116092	MajorDMR-15-90869	2
chr7	75117842	75117847	MajorDMR-15-90870	2
chr7	75153667	75153768	MajorDMR-15-90871	3
chr7	75175462	75175720	MajorDMR-15-90872	3
chr7	75193065	75193134	MajorDMR-15-90873	3
chr7	75205113	75205446	MajorDMR-15-90874	9
chr7	75228121	75229554	MajorDMR-15-90875	21
chr7	75230805	75231082	MajorDMR-15-90876	4
chr7	75243926	75244115	MajorDMR-15-90877	3
chr7	75289977	75290050	MajorDMR-15-90878	3
chr7	75317697	75318188	MajorDMR-15-90879	8
chr7	75491165	75491439	MajorDMR-15-90880	4
chr7	75530221	75530471	MajorDMR-15-90881	3
chr7	75535585	75535895	MajorDMR-15-90882	8
chr7	75592000	75592819	MajorDMR-15-90883	15
chr7	75595619	75596066	MajorDMR-15-90884	8
chr7	75596982	75597041	MajorDMR-15-90885	4
chr7	75598110	75598785	MajorDMR-15-90886	18
chr7	75601777	75601914	MajorDMR-15-90887	10
chr7	75607089	75607576	MajorDMR-15-90888	7
chr7	75612857	75612885	MajorDMR-15-90889	2
chr7	75618470	75619157	MajorDMR-15-90890	14
chr7	75666688	75666922	MajorDMR-15-90891	3
chr7	75742427	75742982	MajorDMR-15-90892	10
chr7	75760510	75761011	MajorDMR-15-90893	4
chr7	75762654	75762898	MajorDMR-15-90894	2
chr7	75811911	75812249	MajorDMR-15-90895	4
chr7	75816685	75816813	MajorDMR-15-90896	3
chr7	75860949	75860969	MajorDMR-15-90897	2
chr7	75866784	75866939	MajorDMR-15-90898	3
chr7	75867685	75867908	MajorDMR-15-90899	4
chr7	75874390	75874649	MajorDMR-15-90900	2
chr7	75880390	75880424	MajorDMR-15-90901	2
chr7	75883025	75883047	MajorDMR-15-90902	2
chr7	75889253	75889535	MajorDMR-15-90903	3
chr7	75923695	75923992	MajorDMR-15-90904	2
chr7	75961336	75961685	MajorDMR-15-90905	2
chr7	76132314	76132728	MajorDMR-15-90906	13
chr7	76181653	76182128	MajorDMR-15-90907	8
chr7	76189382	76189722	MajorDMR-15-90908	2
chr7	76198642	76198955	MajorDMR-15-90909	2
chr7	76228762	76228919	MajorDMR-15-90910	7
chr7	76410576	76410660	MajorDMR-15-90911	2
chr7	76421162	76421290	MajorDMR-15-90912	2
chr7	76476484	76476623	MajorDMR-15-90913	3
chr7	76498641	76499884	MajorDMR-15-90914	6
chr7	76603729	76603819	MajorDMR-15-90915	4
chr7	76628871	76629288	MajorDMR-15-90916	3
chr7	76737007	76737067	MajorDMR-15-90917	2
chr7	76757543	76757676	MajorDMR-15-90918	3
chr7	76784433	76784588	MajorDMR-15-90919	3
chr7	76804537	76804547	MajorDMR-15-90920	2
chr7	76877908	76878126	MajorDMR-15-90921	2
chr7	76944373	76945034	MajorDMR-15-90922	5
chr7	76953743	76953774	MajorDMR-15-90923	2
chr7	76956385	76956497	MajorDMR-15-90924	2
chr7	76957564	76958424	MajorDMR-15-90925	7
chr7	76964393	76964724	MajorDMR-15-90926	5
chr7	77015961	77015990	MajorDMR-15-90927	3
chr7	77071879	77072584	MajorDMR-15-90928	6
chr7	77114039	77114582	MajorDMR-15-90929	8
chr7	77189062	77189208	MajorDMR-15-90930	3
chr7	77194497	77194712	MajorDMR-15-90931	3
chr7	77208562	77209087	MajorDMR-15-90932	3
chr7	77224570	77224718	MajorDMR-15-90933	3
chr7	77301358	77301898	MajorDMR-15-90934	3
chr7	77313488	77313618	MajorDMR-15-90935	4
chr7	77319828	77320002	MajorDMR-15-90936	6
chr7	77337627	77337999	MajorDMR-15-90937	10
chr7	77340197	77340385	MajorDMR-15-90938	3
chr7	77349768	77350349	MajorDMR-15-90939	12
chr7	77387885	77388105	MajorDMR-15-90940	2
chr7	77421473	77421547	MajorDMR-15-90941	2
chr7	77434686	77434903	MajorDMR-15-90942	3
chr7	77484823	77484962	MajorDMR-15-90943	3
chr7	77507028	77507446	MajorDMR-15-90944	4
chr7	77561760	77561801	MajorDMR-15-90945	2
chr7	77636405	77636666	MajorDMR-15-90946	4
chr7	77644898	77645173	MajorDMR-15-90947	2
chr7	77668980	77669141	MajorDMR-15-90948	4
chr7	77696215	77696466	MajorDMR-15-90949	2
chr7	77702512	77702575	MajorDMR-15-90950	2
chr7	77709142	77709494	MajorDMR-15-90951	2
chr7	77710218	77710280	MajorDMR-15-90952	2
chr7	77727915	77728166	MajorDMR-15-90953	3
chr7	77781010	77781248	MajorDMR-15-90954	3
chr7	77801378	77802005	MajorDMR-15-90955	7
chr7	77802744	77802968	MajorDMR-15-90956	2
chr7	77808587	77808656	MajorDMR-15-90957	2
chr7	77820754	77821361	MajorDMR-15-90958	7
chr7	77823722	77824248	MajorDMR-15-90959	5
chr7	77829026	77829243	MajorDMR-15-90960	3
chr7	77851516	77851542	MajorDMR-15-90961	2
chr7	77853269	77853415	MajorDMR-15-90962	3
chr7	77861794	77861843	MajorDMR-15-90963	4
chr7	77865600	77865793	MajorDMR-15-90964	3
chr7	77895200	77895309	MajorDMR-15-90965	2
chr7	77896351	77897202	MajorDMR-15-90966	4
chr7	77944593	77945392	MajorDMR-15-90967	6
chr7	77946262	77946412	MajorDMR-15-90968	2
chr7	77981461	77982111	MajorDMR-15-90969	3
chr7	78061700	78061714	MajorDMR-15-90970	2
chr7	78092925	78092972	MajorDMR-15-90971	2
chr7	78210027	78210258	MajorDMR-15-90972	2
chr7	78217442	78217506	MajorDMR-15-90973	3
chr7	78224881	78225069	MajorDMR-15-90974	3
chr7	78264428	78264808	MajorDMR-15-90975	4
chr7	78293674	78293770	MajorDMR-15-90976	2
chr7	78305979	78306145	MajorDMR-15-90977	3
chr7	78347251	78347509	MajorDMR-15-90978	3
chr7	78375279	78375403	MajorDMR-15-90979	2
chr7	78385832	78385922	MajorDMR-15-90980	3
chr7	78544456	78544962	MajorDMR-15-90981	3
chr7	78607238	78607535	MajorDMR-15-90982	4
chr7	78629090	78629840	MajorDMR-15-90983	3
chr7	78664099	78664238	MajorDMR-15-90984	2
chr7	78679977	78680330	MajorDMR-15-90985	2
chr7	78697348	78697529	MajorDMR-15-90986	2
chr7	78814579	78814643	MajorDMR-15-90987	2
chr7	78837155	78837208	MajorDMR-15-90988	2
chr7	78958148	78959702	MajorDMR-15-90989	14
chr7	78960263	78960562	MajorDMR-15-90990	3
chr7	78967336	78967433	MajorDMR-15-90991	4
chr7	78980737	78981578	MajorDMR-15-90992	4
chr7	79027510	79027870	MajorDMR-15-90993	3
chr7	79036014	79036077	MajorDMR-15-90994	2
chr7	79060195	79060283	MajorDMR-15-90995	2
chr7	79178226	79179405	MajorDMR-15-90996	7
chr7	79216329	79216373	MajorDMR-15-90997	2
chr7	79341198	79341356	MajorDMR-15-90998	3
chr7	79415187	79415625	MajorDMR-15-90999	3
chr7	79416660	79417280	MajorDMR-15-91000	4
chr7	79653000	79653385	MajorDMR-15-91001	2
chr7	79679790	79679796	MajorDMR-15-91002	2
chr7	79686389	79686948	MajorDMR-15-91003	14
chr7	79719270	79719954	MajorDMR-15-91004	4
chr7	79737179	79737249	MajorDMR-15-91005	2
chr7	79738180	79738652	MajorDMR-15-91006	4
chr7	79766658	79767415	MajorDMR-15-91007	9
chr7	79773591	79773981	MajorDMR-15-91008	2
chr7	79775060	79775262	MajorDMR-15-91009	4
chr7	79780036	79780311	MajorDMR-15-91010	4
chr7	79788865	79788975	MajorDMR-15-91011	2
chr7	79792730	79792768	MajorDMR-15-91012	2
chr7	79811484	79811789	MajorDMR-15-91013	2
chr7	79814915	79816037	MajorDMR-15-91014	13
chr7	79818353	79818695	MajorDMR-15-91015	4
chr7	79823787	79824028	MajorDMR-15-91016	2
chr7	79826758	79827467	MajorDMR-15-91017	5
chr7	79828499	79828668	MajorDMR-15-91018	2
chr7	79846271	79846373	MajorDMR-15-91019	3
chr7	79850335	79851326	MajorDMR-15-91020	8
chr7	79873964	79874167	MajorDMR-15-91021	2
chr7	79892598	79892671	MajorDMR-15-91022	2
chr7	79932251	79933615	MajorDMR-15-91023	8
chr7	79948950	79948990	MajorDMR-15-91024	2
chr7	79956243	79956297	MajorDMR-15-91025	3
chr7	79962287	79962897	MajorDMR-15-91026	4
chr7	79978436	79978704	MajorDMR-15-91027	2
chr7	79988875	79989006	MajorDMR-15-91028	2
chr7	79991799	79992047	MajorDMR-15-91029	2
chr7	79999774	80000100	MajorDMR-15-91030	2
chr7	80003459	80004280	MajorDMR-15-91031	8
chr7	80182110	80182253	MajorDMR-15-91032	4
chr7	80260017	80260184	MajorDMR-15-91033	2
chr7	80292066	80292153	MajorDMR-15-91034	3
chr7	80412784	80412847	MajorDMR-15-91035	2
chr7	80458468	80458843	MajorDMR-15-91036	3
chr7	80472239	80472526	MajorDMR-15-91037	2
chr7	80476615	80477329	MajorDMR-15-91038	8
chr7	80482435	80482556	MajorDMR-15-91039	3
chr7	80485637	80485729	MajorDMR-15-91040	2
chr7	80498224	80498809	MajorDMR-15-91041	4
chr7	80601434	80601873	MajorDMR-15-91042	4
chr7	80614228	80614586	MajorDMR-15-91043	2
chr7	80632271	80633413	MajorDMR-15-91044	6
chr7	80665197	80665626	MajorDMR-15-91045	7
chr7	80713895	80713977	MajorDMR-15-91046	4
chr7	80739001	80739012	MajorDMR-15-91047	2
chr7	80804369	80804811	MajorDMR-15-91048	3
chr7	80812913	80813183	MajorDMR-15-91049	2
chr7	80820795	80821212	MajorDMR-15-91050	5
chr7	80856970	80857312	MajorDMR-15-91051	2
chr7	80873190	80873717	MajorDMR-15-91052	4
chr7	80936621	80936795	MajorDMR-15-91053	2
chr7	80947332	80947459	MajorDMR-15-91054	2
chr7	80957210	80957397	MajorDMR-15-91055	2
chr7	80977227	80978245	MajorDMR-15-91056	7
chr7	80999547	80999956	MajorDMR-15-91057	3
chr7	81128457	81128919	MajorDMR-15-91058	3
chr7	81254116	81254325	MajorDMR-15-91059	3
chr7	81334254	81334777	MajorDMR-15-91060	3
chr7	81351143	81351302	MajorDMR-15-91061	3
chr7	81564135	81564546	MajorDMR-15-91062	4
chr7	81593819	81594312	MajorDMR-15-91063	2
chr7	81604985	81605152	MajorDMR-15-91064	2
chr7	81668809	81669165	MajorDMR-15-91065	3
chr7	81681114	81681292	MajorDMR-15-91066	2
chr7	81690142	81690483	MajorDMR-15-91067	2
chr7	81698731	81699765	MajorDMR-15-91068	9
chr7	81710037	81710061	MajorDMR-15-91069	2
chr7	81715443	81715773	MajorDMR-15-91070	5
chr7	81721828	81722204	MajorDMR-15-91071	2
chr7	81727439	81727803	MajorDMR-15-91072	2
chr7	81744205	81744410	MajorDMR-15-91073	2
chr7	81760831	81760980	MajorDMR-15-91074	3
chr7	81767392	81767517	MajorDMR-15-91075	2
chr7	81795392	81795690	MajorDMR-15-91076	3
chr7	81820743	81821074	MajorDMR-15-91077	3
chr7	81822155	81823585	MajorDMR-15-91078	16
chr7	81838045	81839113	MajorDMR-15-91079	7
chr7	81839656	81841155	MajorDMR-15-91080	6
chr7	81861637	81861674	MajorDMR-15-91081	2
chr7	81887261	81887700	MajorDMR-15-91082	3
chr7	81893007	81893318	MajorDMR-15-91083	3
chr7	81894433	81894483	MajorDMR-15-91084	2
chr7	81900955	81901128	MajorDMR-15-91085	2
chr7	81904453	81905344	MajorDMR-15-91086	8
chr7	81906409	81906420	MajorDMR-15-91087	2
chr7	81918691	81919062	MajorDMR-15-91088	4
```
