## Supplementary material for "Single nucleus multi-omics links human cortical cell regulatory genome diversity to disease risk variants": Table S9: Inh_CGE_LAMP5.hypo_dmr.dms2.bed (part 5 of 5)

```
chr7	81946678	81947218	MajorDMR-15-91089	6
chr7	81957032	81957123	MajorDMR-15-91090	2
chr7	81966631	81967051	MajorDMR-15-91091	2
chr7	82004186	82004345	MajorDMR-15-91092	3
chr7	82005911	82006149	MajorDMR-15-91093	3
chr7	82024785	82024821	MajorDMR-15-91094	2
chr7	82027029	82027137	MajorDMR-15-91095	2
chr7	82046203	82046299	MajorDMR-15-91096	2
chr7	82052970	82053070	MajorDMR-15-91097	2
chr7	82055597	82055949	MajorDMR-15-91098	3
chr7	82067405	82068265	MajorDMR-15-91099	4
chr7	82070459	82071072	MajorDMR-15-91100	3
chr7	82074179	82074670	MajorDMR-15-91101	5
chr7	82208478	82208940	MajorDMR-15-91102	3
chr7	82236628	82236809	MajorDMR-15-91103	5
chr7	82260431	82260671	MajorDMR-15-91104	3
chr7	82261390	82262431	MajorDMR-15-91105	6
chr7	82263428	82263481	MajorDMR-15-91106	2
chr7	82307677	82307840	MajorDMR-15-91107	4
chr7	82318036	82318300	MajorDMR-15-91108	3
chr7	82351895	82352349	MajorDMR-15-91109	3
chr7	82379652	82379762	MajorDMR-15-91110	2
chr7	82444511	82444556	MajorDMR-15-91111	2
chr7	82463684	82463881	MajorDMR-15-91112	4
chr7	82506614	82506850	MajorDMR-15-91113	2
chr7	82569616	82570148	MajorDMR-15-91114	4
chr7	82571362	82571865	MajorDMR-15-91115	5
chr7	82589246	82589498	MajorDMR-15-91116	3
chr7	82601348	82601526	MajorDMR-15-91117	2
chr7	82694699	82695214	MajorDMR-15-91118	3
chr7	82714877	82714961	MajorDMR-15-91119	3
chr7	82833324	82833464	MajorDMR-15-91120	3
chr7	82856180	82856522	MajorDMR-15-91121	3
chr7	82870185	82870468	MajorDMR-15-91122	4
chr7	82917410	82917841	MajorDMR-15-91123	3
chr7	82918439	82918604	MajorDMR-15-91124	3
chr7	82992318	82993043	MajorDMR-15-91125	7
chr7	83098558	83098800	MajorDMR-15-91126	2
chr7	83105904	83106290	MajorDMR-15-91127	2
chr7	83173672	83173987	MajorDMR-15-91128	3
chr7	83327187	83327295	MajorDMR-15-91129	4
chr7	83332010	83332378	MajorDMR-15-91130	2
chr7	83478555	83478736	MajorDMR-15-91131	3
chr7	83566639	83566859	MajorDMR-15-91132	2
chr7	83661493	83661936	MajorDMR-15-91133	4
chr7	83747236	83747840	MajorDMR-15-91134	5
chr7	83799523	83799701	MajorDMR-15-91135	3
chr7	83846054	83846480	MajorDMR-15-91136	5
chr7	84131469	84131784	MajorDMR-15-91137	2
chr7	84154245	84154896	MajorDMR-15-91138	9
chr7	84281392	84281486	MajorDMR-15-91139	3
chr7	84586883	84587360	MajorDMR-15-91140	6
chr7	84651888	84652087	MajorDMR-15-91141	2
chr7	84696528	84696807	MajorDMR-15-91142	3
chr7	84763940	84763965	MajorDMR-15-91143	2
chr7	84943440	84943544	MajorDMR-15-91144	2
chr7	84964566	84964906	MajorDMR-15-91145	2
chr7	84992361	84992553	MajorDMR-15-91146	3
chr7	85092152	85092230	MajorDMR-15-91147	2
chr7	85107620	85107790	MajorDMR-15-91148	3
chr7	85150652	85150881	MajorDMR-15-91149	3
chr7	85168887	85168901	MajorDMR-15-91150	2
chr7	85284319	85284813	MajorDMR-15-91151	7
chr7	85306376	85306687	MajorDMR-15-91152	2
chr7	85361264	85361811	MajorDMR-15-91153	6
chr7	85404835	85405280	MajorDMR-15-91154	6
chr7	85462482	85462579	MajorDMR-15-91155	2
chr7	85481435	85481610	MajorDMR-15-91156	2
chr7	85773173	85773435	MajorDMR-15-91157	3
chr7	85774568	85774751	MajorDMR-15-91158	2
chr7	85872482	85872648	MajorDMR-15-91159	2
chr7	85936474	85936514	MajorDMR-15-91160	2
chr7	85945571	85946073	MajorDMR-15-91161	2
chr7	85950750	85951151	MajorDMR-15-91162	2
chr7	86337170	86337925	MajorDMR-15-91163	7
chr7	86366723	86367371	MajorDMR-15-91164	5
chr7	86443963	86444326	MajorDMR-15-91165	3
chr7	86483170	86483503	MajorDMR-15-91166	4
chr7	86494479	86494729	MajorDMR-15-91167	3
chr7	86523559	86523928	MajorDMR-15-91168	3
chr7	86548776	86548792	MajorDMR-15-91169	2
chr7	86565047	86565462	MajorDMR-15-91170	3
chr7	86583361	86584202	MajorDMR-15-91171	6
chr7	86604310	86604496	MajorDMR-15-91172	5
chr7	86618128	86618621	MajorDMR-15-91173	2
chr7	86628496	86628576	MajorDMR-15-91174	2
chr7	86633252	86634085	MajorDMR-15-91175	8
chr7	86639156	86639648	MajorDMR-15-91176	2
chr7	86640765	86640869	MajorDMR-15-91177	2
chr7	86646406	86646656	MajorDMR-15-91178	2
chr7	86685836	86685853	MajorDMR-15-91179	2
chr7	86686408	86686885	MajorDMR-15-91180	3
chr7	86687420	86687662	MajorDMR-15-91181	4
chr7	86749268	86749436	MajorDMR-15-91182	5
chr7	86757987	86758093	MajorDMR-15-91183	2
chr7	86780602	86780782	MajorDMR-15-91184	3
chr7	86800271	86800294	MajorDMR-15-91185	2
chr7	86814579	86814769	MajorDMR-15-91186	2
chr7	87135957	87136208	MajorDMR-15-91187	2
chr7	87249761	87249840	MajorDMR-15-91188	2
chr7	87526798	87527153	MajorDMR-15-91189	3
chr7	87560917	87561284	MajorDMR-15-91190	3
chr7	87565743	87565910	MajorDMR-15-91191	2
chr7	87578376	87578680	MajorDMR-15-91192	3
chr7	87595496	87595950	MajorDMR-15-91193	4
chr7	87600040	87600060	MajorDMR-15-91194	2
chr7	87644935	87645113	MajorDMR-15-91195	2
chr7	87650872	87651117	MajorDMR-15-91196	2
chr7	87656488	87656658	MajorDMR-15-91197	2
chr7	87675193	87675321	MajorDMR-15-91198	2
chr7	87685754	87685844	MajorDMR-15-91199	2
chr7	87696734	87696963	MajorDMR-15-91200	4
chr7	87701935	87702262	MajorDMR-15-91201	2
chr7	87703124	87704064	MajorDMR-15-91202	4
chr7	87718161	87718631	MajorDMR-15-91203	2
chr7	87720165	87720274	MajorDMR-15-91204	2
chr7	87721144	87721640	MajorDMR-15-91205	4
chr7	87777175	87777299	MajorDMR-15-91206	2
chr7	87796767	87797042	MajorDMR-15-91207	3
chr7	87828988	87828998	MajorDMR-15-91208	2
chr7	87972314	87972365	MajorDMR-15-91209	3
chr7	88109301	88109393	MajorDMR-15-91210	3
chr7	88115279	88115355	MajorDMR-15-91211	2
chr7	88127039	88127139	MajorDMR-15-91212	2
chr7	88228430	88228623	MajorDMR-15-91213	4
chr7	88252482	88253042	MajorDMR-15-91214	6
chr7	88352932	88352957	MajorDMR-15-91215	2
chr7	88357103	88357387	MajorDMR-15-91216	2
chr7	88487977	88488338	MajorDMR-15-91217	4
chr7	88511029	88511595	MajorDMR-15-91218	3
chr7	88514316	88514718	MajorDMR-15-91219	3
chr7	88525923	88526400	MajorDMR-15-91220	4
chr7	88568940	88569042	MajorDMR-15-91221	2
chr7	88572454	88572464	MajorDMR-15-91222	2
chr7	88581463	88581636	MajorDMR-15-91223	2
chr7	88720246	88720809	MajorDMR-15-91224	5
chr7	88740370	88740710	MajorDMR-15-91225	2
chr7	88763286	88763507	MajorDMR-15-91226	2
chr7	88835591	88835864	MajorDMR-15-91227	5
chr7	88843335	88843346	MajorDMR-15-91228	2
chr7	88846020	88846335	MajorDMR-15-91229	4
chr7	88879920	88880174	MajorDMR-15-91230	2
chr7	88963216	88963925	MajorDMR-15-91231	7
chr7	88964558	88964850	MajorDMR-15-91232	4
chr7	89016066	89016506	MajorDMR-15-91233	3
chr7	89029575	89029589	MajorDMR-15-91234	2
chr7	89031100	89031269	MajorDMR-15-91235	4
chr7	89057897	89058822	MajorDMR-15-91236	9
chr7	89145816	89146346	MajorDMR-15-91237	4
chr7	89197281	89197647	MajorDMR-15-91238	3
chr7	89295372	89295712	MajorDMR-15-91239	3
chr7	89412368	89412560	MajorDMR-15-91240	2
chr7	89429729	89430526	MajorDMR-15-91241	5
chr7	89469119	89469795	MajorDMR-15-91242	6
chr7	89624525	89625124	MajorDMR-15-91243	3
chr7	89637186	89637812	MajorDMR-15-91244	4
chr7	89702820	89703377	MajorDMR-15-91245	6
chr7	89773603	89774078	MajorDMR-15-91246	3
chr7	89808849	89808920	MajorDMR-15-91247	3
chr7	89813220	89813656	MajorDMR-15-91248	3
chr7	89853786	89853877	MajorDMR-15-91249	2
chr7	89986003	89986114	MajorDMR-15-91250	2
chr7	89986844	89987003	MajorDMR-15-91251	4
chr7	89995500	89995514	MajorDMR-15-91252	2
chr7	90030218	90030304	MajorDMR-15-91253	2
chr7	90040801	90041332	MajorDMR-15-91254	4
chr7	90051013	90051352	MajorDMR-15-91255	6
chr7	90098886	90098891	MajorDMR-15-91256	2
chr7	90099682	90100018	MajorDMR-15-91257	6
chr7	90121398	90121636	MajorDMR-15-91258	7
chr7	90140067	90140289	MajorDMR-15-91259	3
chr7	90187932	90188207	MajorDMR-15-91260	3
chr7	90192575	90192739	MajorDMR-15-91261	4
chr7	90224553	90224595	MajorDMR-15-91262	3
chr7	90226929	90227908	MajorDMR-15-91263	13
chr7	90234584	90235058	MajorDMR-15-91264	3
chr7	90252293	90252513	MajorDMR-15-91265	4
chr7	90253638	90254331	MajorDMR-15-91266	5
chr7	90255093	90255162	MajorDMR-15-91267	3
chr7	90256770	90257187	MajorDMR-15-91268	4
chr7	90289217	90289271	MajorDMR-15-91269	2
chr7	90297210	90297401	MajorDMR-15-91270	2
chr7	90298631	90298903	MajorDMR-15-91271	2
chr7	90303349	90303841	MajorDMR-15-91272	2
chr7	90307012	90307327	MajorDMR-15-91273	4
chr7	90347124	90347467	MajorDMR-15-91274	2
chr7	90356190	90356532	MajorDMR-15-91275	2
chr7	90376794	90377595	MajorDMR-15-91276	5
chr7	90379348	90379914	MajorDMR-15-91277	5
chr7	90384309	90384616	MajorDMR-15-91278	4
chr7	90387941	90387981	MajorDMR-15-91279	2
chr7	90390296	90390497	MajorDMR-15-91280	2
chr7	90392546	90393493	MajorDMR-15-91281	6
chr7	90397516	90397994	MajorDMR-15-91282	2
chr7	90398821	90399424	MajorDMR-15-91283	5
chr7	90415361	90415764	MajorDMR-15-91284	3
chr7	90417410	90417878	MajorDMR-15-91285	4
chr7	90447355	90447971	MajorDMR-15-91286	3
chr7	90451330	90451555	MajorDMR-15-91287	3
chr7	90469216	90469558	MajorDMR-15-91288	3
chr7	90473731	90474367	MajorDMR-15-91289	3
chr7	90485856	90485885	MajorDMR-15-91290	4
chr7	90493249	90494035	MajorDMR-15-91291	4
chr7	90503535	90504123	MajorDMR-15-91292	4
chr7	90509353	90509406	MajorDMR-15-91293	2
chr7	90512785	90513057	MajorDMR-15-91294	4
chr7	90541326	90541417	MajorDMR-15-91295	2
chr7	90545876	90547014	MajorDMR-15-91296	6
chr7	90549244	90549620	MajorDMR-15-91297	3
chr7	90558077	90558644	MajorDMR-15-91298	9
chr7	90561304	90561408	MajorDMR-15-91299	2
chr7	90561970	90562326	MajorDMR-15-91300	3
chr7	90569275	90569788	MajorDMR-15-91301	4
chr7	90576003	90576471	MajorDMR-15-91302	5
chr7	90587245	90587410	MajorDMR-15-91303	2
chr7	90588324	90588518	MajorDMR-15-91304	3
chr7	90597643	90597804	MajorDMR-15-91305	5
chr7	90598723	90598988	MajorDMR-15-91306	2
chr7	90620156	90620282	MajorDMR-15-91307	2
chr7	90628491	90628577	MajorDMR-15-91308	2
chr7	90656700	90656826	MajorDMR-15-91309	3
chr7	90660103	90661318	MajorDMR-15-91310	10
chr7	90671519	90671657	MajorDMR-15-91311	2
chr7	90672535	90673306	MajorDMR-15-91312	4
chr7	90674699	90675091	MajorDMR-15-91313	3
chr7	90676272	90676748	MajorDMR-15-91314	4
chr7	90683937	90684304	MajorDMR-15-91315	5
chr7	90691808	90691843	MajorDMR-15-91316	2
chr7	90696516	90696884	MajorDMR-15-91317	4
chr7	90741974	90741993	MajorDMR-15-91318	2
chr7	90743671	90744144	MajorDMR-15-91319	8
chr7	90757185	90757295	MajorDMR-15-91320	3
chr7	90793669	90794132	MajorDMR-15-91321	5
chr7	90835925	90836070	MajorDMR-15-91322	3
chr7	90871576	90871927	MajorDMR-15-91323	4
chr7	90923990	90924283	MajorDMR-15-91324	6
chr7	90942451	90942466	MajorDMR-15-91325	2
chr7	90955958	90956180	MajorDMR-15-91326	6
chr7	90971786	90972277	MajorDMR-15-91327	9
chr7	90973624	90974085	MajorDMR-15-91328	7
chr7	91000655	91000886	MajorDMR-15-91329	2
chr7	91020730	91021132	MajorDMR-15-91330	2
chr7	91248955	91249119	MajorDMR-15-91331	4
chr7	91263863	91263983	MajorDMR-15-91332	2
chr7	91296999	91297213	MajorDMR-15-91333	2
chr7	91321894	91322792	MajorDMR-15-91334	5
chr7	91416916	91417290	MajorDMR-15-91335	2
chr7	91422686	91422774	MajorDMR-15-91336	2
chr7	91440589	91440819	MajorDMR-15-91337	3
chr7	91476635	91476760	MajorDMR-15-91338	3
chr7	91496265	91496291	MajorDMR-15-91339	2
chr7	91578513	91578554	MajorDMR-15-91340	2
chr7	91581518	91581538	MajorDMR-15-91341	2
chr7	91589386	91589553	MajorDMR-15-91342	2
chr7	91602504	91603361	MajorDMR-15-91343	6
chr7	91634230	91634446	MajorDMR-15-91344	2
chr7	91687826	91688052	MajorDMR-15-91345	3
chr7	91726085	91726403	MajorDMR-15-91346	2
chr7	91726906	91727020	MajorDMR-15-91347	3
chr7	91761247	91761403	MajorDMR-15-91348	2
chr7	91772944	91772988	MajorDMR-15-91349	2
chr7	91840032	91840253	MajorDMR-15-91350	3
chr7	91860217	91860441	MajorDMR-15-91351	2
chr7	91873430	91873454	MajorDMR-15-91352	2
chr7	91881043	91881159	MajorDMR-15-91353	2
chr7	91910314	91910536	MajorDMR-15-91354	3
chr7	91923763	91924521	MajorDMR-15-91355	4
chr7	91925365	91925448	MajorDMR-15-91356	3
chr7	91933250	91933772	MajorDMR-15-91357	4
chr7	91966471	91966664	MajorDMR-15-91358	2
chr7	91987144	91988385	MajorDMR-15-91359	9
chr7	91991075	91991588	MajorDMR-15-91360	5
chr7	91996900	91997021	MajorDMR-15-91361	2
chr7	92005213	92005556	MajorDMR-15-91362	3
chr7	92012916	92013107	MajorDMR-15-91363	2
chr7	92015126	92015876	MajorDMR-15-91364	4
chr7	92021654	92021784	MajorDMR-15-91365	2
chr7	92027049	92027081	MajorDMR-15-91366	2
chr7	92036745	92036871	MajorDMR-15-91367	3
chr7	92041698	92042587	MajorDMR-15-91368	16
chr7	92043301	92043361	MajorDMR-15-91369	2
chr7	92127481	92127556	MajorDMR-15-91370	3
chr7	92147134	92147524	MajorDMR-15-91371	5
chr7	92152253	92152444	MajorDMR-15-91372	2
chr7	92166464	92167439	MajorDMR-15-91373	9
chr7	92208855	92209006	MajorDMR-15-91374	2
chr7	92324837	92325250	MajorDMR-15-91375	8
chr7	92347099	92347972	MajorDMR-15-91376	21
chr7	92413282	92413444	MajorDMR-15-91377	2
chr7	92495920	92495954	MajorDMR-15-91378	2
chr7	92638313	92638523	MajorDMR-15-91379	2
chr7	92867522	92867684	MajorDMR-15-91380	4
chr7	92908904	92909350	MajorDMR-15-91381	2
chr7	92948635	92948762	MajorDMR-15-91382	2
chr7	92949454	92949492	MajorDMR-15-91383	3
chr7	92953772	92953859	MajorDMR-15-91384	2
chr7	92956621	92957139	MajorDMR-15-91385	4
chr7	93007662	93007900	MajorDMR-15-91386	3
chr7	93038646	93039016	MajorDMR-15-91387	3
chr7	93044956	93045358	MajorDMR-15-91388	4
chr7	93192237	93192427	MajorDMR-15-91389	3
chr7	93192951	93193072	MajorDMR-15-91390	3
chr7	93342845	93343341	MajorDMR-15-91391	4
chr7	93348009	93348440	MajorDMR-15-91392	6
chr7	93355602	93355704	MajorDMR-15-91393	2
chr7	93376585	93376666	MajorDMR-15-91394	2
chr7	93449311	93449315	MajorDMR-15-91395	2
chr7	93468537	93468922	MajorDMR-15-91396	2
chr7	93473067	93473370	MajorDMR-15-91397	2
chr7	93580737	93581105	MajorDMR-15-91398	4
chr7	93814258	93814685	MajorDMR-15-91399	5
chr7	93831419	93831472	MajorDMR-15-91400	2
chr7	93870220	93870475	MajorDMR-15-91401	6
chr7	93872463	93872571	MajorDMR-15-91402	2
chr7	93905112	93905314	MajorDMR-15-91403	2
chr7	93924954	93925464	MajorDMR-15-91404	5
chr7	93970175	93971242	MajorDMR-15-91405	8
chr7	93979063	93979227	MajorDMR-15-91406	10
chr7	94043870	94043943	MajorDMR-15-91407	2
chr7	94140648	94140848	MajorDMR-15-91408	2
chr7	94217114	94217548	MajorDMR-15-91409	4
chr7	94225208	94225399	MajorDMR-15-91410	4
chr7	94230584	94231118	MajorDMR-15-91411	4
chr7	94263682	94263878	MajorDMR-15-91412	3
chr7	94307470	94307486	MajorDMR-15-91413	2
chr7	94322452	94322908	MajorDMR-15-91414	3
chr7	94353874	94354677	MajorDMR-15-91415	8
chr7	94493442	94493799	MajorDMR-15-91416	2
chr7	94497161	94497592	MajorDMR-15-91417	4
chr7	94556122	94556282	MajorDMR-15-91418	3
chr7	94608132	94608150	MajorDMR-15-91419	3
chr7	94643493	94643624	MajorDMR-15-91420	2
chr7	94679443	94679461	MajorDMR-15-91421	2
chr7	94815463	94815551	MajorDMR-15-91422	3
chr7	94849269	94849978	MajorDMR-15-91423	8
chr7	94956862	94957056	MajorDMR-15-91424	3
chr7	95018625	95019041	MajorDMR-15-91425	3
chr7	95083917	95084094	MajorDMR-15-91426	2
chr7	95084698	95085088	MajorDMR-15-91427	3
chr7	95091937	95091980	MajorDMR-15-91428	2
chr7	95096982	95097080	MajorDMR-15-91429	2
chr7	95121772	95122192	MajorDMR-15-91430	4
chr7	95138898	95139003	MajorDMR-15-91431	2
chr7	95219795	95219927	MajorDMR-15-91432	3
chr7	95222698	95222853	MajorDMR-15-91433	2
chr7	95231136	95231343	MajorDMR-15-91434	3
chr7	95238340	95239032	MajorDMR-15-91435	3
chr7	95258518	95258580	MajorDMR-15-91436	2
chr7	95260046	95260498	MajorDMR-15-91437	5
chr7	95295547	95295706	MajorDMR-15-91438	3
chr7	95297977	95298909	MajorDMR-15-91439	9
chr7	95306239	95306339	MajorDMR-15-91440	3
chr7	95311540	95311557	MajorDMR-15-91441	2
chr7	95420847	95421266	MajorDMR-15-91442	4
chr7	95432783	95433769	MajorDMR-15-91443	12
chr7	95449704	95449732	MajorDMR-15-91444	2
chr7	95503475	95503811	MajorDMR-15-91445	3
chr7	95526951	95527452	MajorDMR-15-91446	5
chr7	95545015	95545634	MajorDMR-15-91447	5
chr7	95546289	95546493	MajorDMR-15-91448	4
chr7	95564646	95564964	MajorDMR-15-91449	2
chr7	95600963	95601039	MajorDMR-15-91450	2
chr7	95625862	95626022	MajorDMR-15-91451	4
chr7	95659019	95659049	MajorDMR-15-91452	2
chr7	95690160	95690927	MajorDMR-15-91453	11
chr7	95692493	95692645	MajorDMR-15-91454	3
chr7	95703810	95704776	MajorDMR-15-91455	6
chr7	95705517	95706424	MajorDMR-15-91456	17
chr7	95706995	95709908	MajorDMR-15-91457	19
chr7	95710863	95711177	MajorDMR-15-91458	3
chr7	95715295	95715465	MajorDMR-15-91459	3
chr7	95716644	95717372	MajorDMR-15-91460	3
chr7	95717956	95718100	MajorDMR-15-91461	4
chr7	95718951	95720509	MajorDMR-15-91462	9
chr7	95724995	95725076	MajorDMR-15-91463	2
chr7	95748900	95749288	MajorDMR-15-91464	4
chr7	95750122	95750636	MajorDMR-15-91465	4
chr7	95770613	95770631	MajorDMR-15-91466	2
chr7	95798774	95798966	MajorDMR-15-91467	3
chr7	95874064	95875065	MajorDMR-15-91468	6
chr7	95875667	95876320	MajorDMR-15-91469	4
chr7	95876824	95876916	MajorDMR-15-91470	2
chr7	95914369	95914455	MajorDMR-15-91471	3
chr7	95939689	95939770	MajorDMR-15-91472	2
chr7	96044428	96044577	MajorDMR-15-91473	3
chr7	96046623	96046917	MajorDMR-15-91474	2
chr7	96075733	96077010	MajorDMR-15-91475	15
chr7	96081005	96081187	MajorDMR-15-91476	2
chr7	96124991	96125088	MajorDMR-15-91477	2
chr7	96235037	96235061	MajorDMR-15-91478	2
chr7	96300288	96300362	MajorDMR-15-91479	2
chr7	96319904	96319938	MajorDMR-15-91480	2
chr7	96327225	96327617	MajorDMR-15-91481	4
chr7	96415080	96416206	MajorDMR-15-91482	11
chr7	96536537	96536682	MajorDMR-15-91483	2
chr7	96579212	96579524	MajorDMR-15-91484	6
chr7	96583012	96583895	MajorDMR-15-91485	5
chr7	96586005	96586237	MajorDMR-15-91486	2
chr7	96593471	96596338	MajorDMR-15-91487	12
chr7	96598519	96599676	MajorDMR-15-91488	6
chr7	96600470	96600561	MajorDMR-15-91489	3
chr7	96601819	96602606	MajorDMR-15-91490	3
chr7	96603498	96603619	MajorDMR-15-91491	2
chr7	96605412	96605703	MajorDMR-15-91492	3
chr7	96606307	96606671	MajorDMR-15-91493	2
chr7	96610594	96611022	MajorDMR-15-91494	3
chr7	96614007	96614044	MajorDMR-15-91495	2
chr7	96614769	96615520	MajorDMR-15-91496	4
chr7	96616147	96616737	MajorDMR-15-91497	3
chr7	96617610	96618271	MajorDMR-15-91498	5
chr7	96619841	96619890	MajorDMR-15-91499	2
chr7	96622827	96623002	MajorDMR-15-91500	4
chr7	96624001	96624783	MajorDMR-15-91501	5
chr7	96629659	96630156	MajorDMR-15-91502	2
chr7	96631022	96631939	MajorDMR-15-91503	23
chr7	96636881	96639485	MajorDMR-15-91504	23
chr7	96723915	96724243	MajorDMR-15-91505	3
chr7	96758663	96758866	MajorDMR-15-91506	2
chr7	96775042	96775201	MajorDMR-15-91507	3
chr7	96791920	96792149	MajorDMR-15-91508	2
chr7	96796846	96796886	MajorDMR-15-91509	2
chr7	96846006	96846035	MajorDMR-15-91510	2
chr7	96885111	96885609	MajorDMR-15-91511	4
chr7	96958438	96958885	MajorDMR-15-91512	3
chr7	97055767	97056505	MajorDMR-15-91513	3
chr7	97185169	97185623	MajorDMR-15-91514	8
chr7	97291177	97291521	MajorDMR-15-91515	2
chr7	97455408	97455497	MajorDMR-15-91516	2
chr7	97511888	97512358	MajorDMR-15-91517	6
chr7	97515990	97516026	MajorDMR-15-91518	2
chr7	97526841	97527101	MajorDMR-15-91519	2
chr7	97542776	97542853	MajorDMR-15-91520	2
chr7	97545606	97546175	MajorDMR-15-91521	9
chr7	97604351	97604483	MajorDMR-15-91522	2
chr7	97688517	97688917	MajorDMR-15-91523	6
chr7	97707836	97707856	MajorDMR-15-91524	3
chr7	97710698	97710748	MajorDMR-15-91525	2
chr7	97748373	97748568	MajorDMR-15-91526	2
chr7	97749411	97749518	MajorDMR-15-91527	2
chr7	97750031	97750216	MajorDMR-15-91528	3
chr7	97773157	97773242	MajorDMR-15-91529	2
chr7	97793843	97794107	MajorDMR-15-91530	4
chr7	97824485	97824614	MajorDMR-15-91531	3
chr7	97827403	97827489	MajorDMR-15-91532	2
chr7	97869629	97869722	MajorDMR-15-91533	2
chr7	97912233	97914090	MajorDMR-15-91534	20
chr7	97916252	97916401	MajorDMR-15-91535	3
chr7	97927017	97927243	MajorDMR-15-91536	2
chr7	97948789	97948984	MajorDMR-15-91537	3
chr7	97950643	97950675	MajorDMR-15-91538	2
chr7	97952328	97952656	MajorDMR-15-91539	2
chr7	97956300	97956401	MajorDMR-15-91540	4
chr7	97982368	97982380	MajorDMR-15-91541	2
chr7	98042393	98042545	MajorDMR-15-91542	3
chr7	98045863	98046166	MajorDMR-15-91543	7
chr7	98122151	98122788	MajorDMR-15-91544	17
chr7	98181060	98181355	MajorDMR-15-91545	3
chr7	98221995	98222885	MajorDMR-15-91546	7
chr7	98244797	98244938	MajorDMR-15-91547	2
chr7	98255929	98256144	MajorDMR-15-91548	6
chr7	98259779	98259937	MajorDMR-15-91549	3
chr7	98275175	98276226	MajorDMR-15-91550	12
chr7	98300148	98300384	MajorDMR-15-91551	7
chr7	98314918	98315046	MajorDMR-15-91552	4
chr7	98316146	98317855	MajorDMR-15-91553	17
chr7	98320908	98321614	MajorDMR-15-91554	8
chr7	98326967	98327574	MajorDMR-15-91555	8
chr7	98334720	98335224	MajorDMR-15-91556	12
chr7	98358483	98358536	MajorDMR-15-91557	2
chr7	98404990	98405607	MajorDMR-15-91558	9
chr7	98432813	98433181	MajorDMR-15-91559	6
chr7	98494781	98495151	MajorDMR-15-91560	5
chr7	98507299	98507388	MajorDMR-15-91561	2
chr7	98519824	98520027	MajorDMR-15-91562	6
chr7	98540262	98540486	MajorDMR-15-91563	5
chr7	98540992	98541494	MajorDMR-15-91564	4
chr7	98548940	98549102	MajorDMR-15-91565	3
chr7	98560757	98560938	MajorDMR-15-91566	3
chr7	98573794	98574041	MajorDMR-15-91567	6
chr7	98584765	98584975	MajorDMR-15-91568	2
chr7	98590808	98591457	MajorDMR-15-91569	8
chr7	98595434	98595724	MajorDMR-15-91570	4
chr7	98596686	98596880	MajorDMR-15-91571	3
chr7	98597433	98597439	MajorDMR-15-91572	2
chr7	98599415	98599698	MajorDMR-15-91573	2
chr7	98614087	98614222	MajorDMR-15-91574	3
chr7	98617299	98617665	MajorDMR-15-91575	8
chr7	98634054	98634094	MajorDMR-15-91576	3
chr7	98640415	98640798	MajorDMR-15-91577	7
chr7	98665127	98665297	MajorDMR-15-91578	3
chr7	98668080	98668513	MajorDMR-15-91579	3
chr7	98670338	98670686	MajorDMR-15-91580	5
chr7	98685279	98685646	MajorDMR-15-91581	9
chr7	98690087	98690112	MajorDMR-15-91582	2
chr7	98702202	98702576	MajorDMR-15-91583	5
chr7	98726442	98726593	MajorDMR-15-91584	3
chr7	98778308	98778792	MajorDMR-15-91585	3
chr7	98846550	98846617	MajorDMR-15-91586	2
chr7	98851037	98851201	MajorDMR-15-91587	3
chr7	98919351	98920166	MajorDMR-15-91588	5
chr7	98929920	98930048	MajorDMR-15-91589	3
chr7	98936424	98936529	MajorDMR-15-91590	2
chr7	98943258	98943346	MajorDMR-15-91591	2
chr7	98962233	98962508	MajorDMR-15-91592	3
chr7	98993517	98993903	MajorDMR-15-91593	7
chr7	99019984	99020352	MajorDMR-15-91594	3
chr7	99021597	99021885	MajorDMR-15-91595	8
chr7	99049634	99049672	MajorDMR-15-91596	2
chr7	99058046	99058348	MajorDMR-15-91597	2
chr7	99059433	99059847	MajorDMR-15-91598	6
chr7	99144713	99145188	MajorDMR-15-91599	7
chr7	99197271	99197770	MajorDMR-15-91600	4
chr7	99276715	99277773	MajorDMR-15-91601	12
chr7	99315925	99315947	MajorDMR-15-91602	2
chr7	99361276	99361296	MajorDMR-15-91603	2
chr7	99436690	99438194	MajorDMR-15-91604	8
chr7	99491851	99492017	MajorDMR-15-91605	2
chr7	99614969	99615122	MajorDMR-15-91606	3
chr7	99634621	99634791	MajorDMR-15-91607	4
chr7	99637027	99637167	MajorDMR-15-91608	3
chr7	99663651	99663776	MajorDMR-15-91609	2
chr7	99691599	99692225	MajorDMR-15-91610	18
chr7	99697171	99697521	MajorDMR-15-91611	7
chr7	99745382	99745651	MajorDMR-15-91612	7
chr7	99753603	99753628	MajorDMR-15-91613	3
chr7	99773244	99773453	MajorDMR-15-91614	5
chr7	99802442	99802729	MajorDMR-15-91615	3
chr7	99806030	99806646	MajorDMR-15-91616	7
chr7	99822581	99822671	MajorDMR-15-91617	2
chr7	99834651	99835300	MajorDMR-15-91618	11
chr7	99839746	99840040	MajorDMR-15-91619	2
chr7	99857814	99857938	MajorDMR-15-91620	2
chr7	99863755	99863773	MajorDMR-15-91621	2
chr7	99887475	99887697	MajorDMR-15-91622	7
chr7	99896291	99896612	MajorDMR-15-91623	8
chr7	99907717	99907767	MajorDMR-15-91624	2
chr7	99940555	99940635	MajorDMR-15-91625	2
chr7	99950226	99950388	MajorDMR-15-91626	8
chr7	99952773	99952796	MajorDMR-15-91627	2
chr7	99968055	99968269	MajorDMR-15-91628	3
chr7	100061104	100061133	MajorDMR-15-91629	2
chr7	100064027	100064299	MajorDMR-15-91630	6
chr7	100112926	100113070	MajorDMR-15-91631	2
chr7	100115289	100115361	MajorDMR-15-91632	2
chr7	100163345	100163401	MajorDMR-15-91633	3
chr7	100230003	100230288	MajorDMR-15-91634	5
chr7	100309111	100309578	MajorDMR-15-91635	8
chr7	100453114	100453279	MajorDMR-15-91636	2
chr7	100460563	100461674	MajorDMR-15-91637	17
chr7	100475391	100475656	MajorDMR-15-91638	5
chr7	100476970	100478081	MajorDMR-15-91639	19
chr7	100540273	100540546	MajorDMR-15-91640	3
chr7	100545698	100545816	MajorDMR-15-91641	3
chr7	100769818	100769875	MajorDMR-15-91642	2
chr7	100800630	100800654	MajorDMR-15-91643	2
chr7	100819846	100820290	MajorDMR-15-91644	3
chr7	100901558	100902017	MajorDMR-15-91645	7
chr7	100915896	100916220	MajorDMR-15-91646	6
chr7	100916722	100917459	MajorDMR-15-91647	8
chr7	100929477	100929617	MajorDMR-15-91648	3
chr7	101079004	101079175	MajorDMR-15-91649	5
chr7	101149495	101149740	MajorDMR-15-91650	4
chr7	101160103	101160254	MajorDMR-15-91651	5
chr7	101165206	101165461	MajorDMR-15-91652	5
chr7	101171089	101171762	MajorDMR-15-91653	12
chr7	101229864	101229985	MajorDMR-15-91654	7
chr7	101256214	101256785	MajorDMR-15-91655	13
chr7	101276953	101277164	MajorDMR-15-91656	6
chr7	101280174	101280381	MajorDMR-15-91657	3
chr7	101305308	101305378	MajorDMR-15-91658	2
chr7	101365433	101365862	MajorDMR-15-91659	13
chr7	101376690	101377273	MajorDMR-15-91660	14
chr7	101391921	101392906	MajorDMR-15-91661	15
chr7	101393470	101393631	MajorDMR-15-91662	2
chr7	101398528	101398535	MajorDMR-15-91663	2
chr7	101407489	101407881	MajorDMR-15-91664	2
chr7	101480604	101480639	MajorDMR-15-91665	3
chr7	101517447	101519057	MajorDMR-15-91666	21
chr7	101528130	101528422	MajorDMR-15-91667	7
chr7	101528960	101529208	MajorDMR-15-91668	10
chr7	101544935	101545531	MajorDMR-15-91669	18
chr7	101604603	101605100	MajorDMR-15-91670	8
chr7	101619916	101620108	MajorDMR-15-91671	3
chr7	101662970	101663183	MajorDMR-15-91672	8
chr7	101665366	101665599	MajorDMR-15-91673	2
chr7	101666704	101667152	MajorDMR-15-91674	12
chr7	101738767	101738782	MajorDMR-15-91675	2
chr7	101799293	101799394	MajorDMR-15-91676	3
chr7	101819269	101819283	MajorDMR-15-91677	2
chr7	101848593	101850341	MajorDMR-15-91678	42
chr7	101858005	101858975	MajorDMR-15-91679	14
chr7	101904268	101904379	MajorDMR-15-91680	3
chr7	101919851	101920300	MajorDMR-15-91681	10
chr7	102007581	102007680	MajorDMR-15-91682	3
chr7	102059951	102060196	MajorDMR-15-91683	7
chr7	102068820	102068970	MajorDMR-15-91684	3
chr7	102114904	102115522	MajorDMR-15-91685	7
chr7	102137503	102137644	MajorDMR-15-91686	4
chr7	102209069	102209171	MajorDMR-15-91687	5
chr7	102236668	102236809	MajorDMR-15-91688	4
chr7	102308149	102308421	MajorDMR-15-91689	7
chr7	102338604	102338729	MajorDMR-15-91690	2
chr7	102356298	102356453	MajorDMR-15-91691	2
chr7	102382929	102383724	MajorDMR-15-91692	7
chr7	102404101	102404344	MajorDMR-15-91693	2
chr7	102505605	102506013	MajorDMR-15-91694	4
chr7	102553044	102553703	MajorDMR-15-91695	9
chr7	102554355	102555438	MajorDMR-15-91696	19
chr7	102558115	102558584	MajorDMR-15-91697	4
chr7	102559590	102559814	MajorDMR-15-91698	2
chr7	102568288	102568335	MajorDMR-15-91699	2
chr7	102572164	102572401	MajorDMR-15-91700	2
chr7	102574233	102574911	MajorDMR-15-91701	8
chr7	102586951	102587247	MajorDMR-15-91702	7
chr7	102637458	102637778	MajorDMR-15-91703	5
chr7	102663676	102663718	MajorDMR-15-91704	3
chr7	102699956	102700098	MajorDMR-15-91705	2
chr7	102775530	102775760	MajorDMR-15-91706	3
chr7	102876748	102877324	MajorDMR-15-91707	8
chr7	102926979	102927438	MajorDMR-15-91708	4
chr7	102932788	102932943	MajorDMR-15-91709	2
chr7	103042425	103042832	MajorDMR-15-91710	4
chr7	103055285	103056059	MajorDMR-15-91711	9
chr7	103056708	103056959	MajorDMR-15-91712	2
chr7	103108694	103108868	MajorDMR-15-91713	3
chr7	103115180	103115959	MajorDMR-15-91714	5
chr7	103118949	103119962	MajorDMR-15-91715	7
chr7	103121059	103121492	MajorDMR-15-91716	2
chr7	103122076	103122689	MajorDMR-15-91717	6
chr7	103130200	103130280	MajorDMR-15-91718	6
chr7	103131272	103131478	MajorDMR-15-91719	2
chr7	103132427	103133402	MajorDMR-15-91720	4
chr7	103138016	103138306	MajorDMR-15-91721	4
chr7	103141697	103141809	MajorDMR-15-91722	3
chr7	103142317	103142597	MajorDMR-15-91723	6
chr7	103143918	103144435	MajorDMR-15-91724	6
chr7	103144982	103145604	MajorDMR-15-91725	6
chr7	103146148	103146533	MajorDMR-15-91726	3
chr7	103148438	103148591	MajorDMR-15-91727	2
chr7	103153555	103154081	MajorDMR-15-91728	4
chr7	103155514	103156036	MajorDMR-15-91729	10
chr7	103158000	103158383	MajorDMR-15-91730	2
chr7	103160547	103161722	MajorDMR-15-91731	8
chr7	103162500	103162567	MajorDMR-15-91732	3
chr7	103163563	103164178	MajorDMR-15-91733	5
chr7	103166873	103167263	MajorDMR-15-91734	2
chr7	103174375	103174475	MajorDMR-15-91735	3
chr7	103177323	103177343	MajorDMR-15-91736	2
chr7	103179596	103179899	MajorDMR-15-91737	5
chr7	103183093	103183275	MajorDMR-15-91738	4
chr7	103184835	103184876	MajorDMR-15-91739	2
chr7	103189125	103190002	MajorDMR-15-91740	10
chr7	103191051	103191738	MajorDMR-15-91741	8
chr7	103194105	103194238	MajorDMR-15-91742	3
chr7	103194750	103194834	MajorDMR-15-91743	2
chr7	103196651	103197510	MajorDMR-15-91744	6
chr7	103198338	103200742	MajorDMR-15-91745	10
chr7	103202101	103202387	MajorDMR-15-91746	4
chr7	103205754	103205779	MajorDMR-15-91747	2
chr7	103207154	103208708	MajorDMR-15-91748	12
chr7	103210352	103210556	MajorDMR-15-91749	3
chr7	103211101	103211170	MajorDMR-15-91750	2
chr7	103212355	103213547	MajorDMR-15-91751	6
chr7	103214564	103215456	MajorDMR-15-91752	5
chr7	103216069	103217877	MajorDMR-15-91753	13
chr7	103220067	103220124	MajorDMR-15-91754	2
chr7	103226420	103227154	MajorDMR-15-91755	5
chr7	103228534	103228879	MajorDMR-15-91756	2
chr7	103234183	103234963	MajorDMR-15-91757	4
chr7	103237217	103237733	MajorDMR-15-91758	3
chr7	103239328	103239540	MajorDMR-15-91759	2
chr7	103240138	103240373	MajorDMR-15-91760	3
chr7	103240939	103240960	MajorDMR-15-91761	2
chr7	103244547	103244879	MajorDMR-15-91762	2
chr7	103246246	103246392	MajorDMR-15-91763	3
chr7	103250526	103250766	MajorDMR-15-91764	2
chr7	103251518	103251551	MajorDMR-15-91765	2
chr7	103254359	103254583	MajorDMR-15-91766	3
chr7	103260055	103261524	MajorDMR-15-91767	7
chr7	103268543	103268659	MajorDMR-15-91768	2
chr7	103273695	103274096	MajorDMR-15-91769	2
chr7	103277342	103277663	MajorDMR-15-91770	2
chr7	103290656	103290800	MajorDMR-15-91771	2
chr7	103298622	103298651	MajorDMR-15-91772	2
chr7	103305367	103305688	MajorDMR-15-91773	3
chr7	103309450	103309609	MajorDMR-15-91774	3
chr7	103310813	103311294	MajorDMR-15-91775	2
chr7	103314674	103315328	MajorDMR-15-91776	7
chr7	103318040	103320172	MajorDMR-15-91777	13
chr7	103322439	103322730	MajorDMR-15-91778	2
chr7	103324741	103324973	MajorDMR-15-91779	4
chr7	103326483	103326795	MajorDMR-15-91780	2
chr7	103328332	103328544	MajorDMR-15-91781	2
chr7	103329314	103331166	MajorDMR-15-91782	12
chr7	103333254	103333460	MajorDMR-15-91783	2
chr7	103334555	103334702	MajorDMR-15-91784	2
chr7	103335798	103335872	MajorDMR-15-91785	2
chr7	103337957	103338443	MajorDMR-15-91786	2
chr7	103340855	103341194	MajorDMR-15-91787	2
chr7	103342670	103343012	MajorDMR-15-91788	3
chr7	103343727	103344148	MajorDMR-15-91789	2
chr7	103344653	103344901	MajorDMR-15-91790	3
chr7	103345822	103346441	MajorDMR-15-91791	4
chr7	103351483	103352803	MajorDMR-15-91792	5
chr7	103353657	103353702	MajorDMR-15-91793	2
chr7	103354892	103355179	MajorDMR-15-91794	5
chr7	103356827	103356859	MajorDMR-15-91795	2
chr7	103366414	103366982	MajorDMR-15-91796	3
chr7	103368564	103369919	MajorDMR-15-91797	12
chr7	103371462	103371961	MajorDMR-15-91798	2
chr7	103375182	103376282	MajorDMR-15-91799	4
chr7	103377045	103377058	MajorDMR-15-91800	2
chr7	103377593	103378660	MajorDMR-15-91801	5
chr7	103379330	103379807	MajorDMR-15-91802	4
chr7	103390765	103392116	MajorDMR-15-91803	11
chr7	103394785	103395051	MajorDMR-15-91804	2
chr7	103399372	103400537	MajorDMR-15-91805	6
chr7	103403347	103404543	MajorDMR-15-91806	4
chr7	103405174	103406002	MajorDMR-15-91807	4
chr7	103406573	103407179	MajorDMR-15-91808	4
chr7	103408432	103408754	MajorDMR-15-91809	3
chr7	103409283	103410767	MajorDMR-15-91810	15
chr7	103413094	103413986	MajorDMR-15-91811	4
chr7	103415867	103417333	MajorDMR-15-91812	8
chr7	103418977	103419679	MajorDMR-15-91813	3
chr7	103421963	103422458	MajorDMR-15-91814	2
chr7	103423400	103423729	MajorDMR-15-91815	3
chr7	103424257	103424820	MajorDMR-15-91816	4
chr7	103428364	103429960	MajorDMR-15-91817	8
chr7	103434186	103435395	MajorDMR-15-91818	6
chr7	103436702	103437201	MajorDMR-15-91819	5
chr7	103438001	103438860	MajorDMR-15-91820	5
chr7	103440060	103440690	MajorDMR-15-91821	6
chr7	103442428	103443667	MajorDMR-15-91822	7
chr7	103444810	103445238	MajorDMR-15-91823	2
chr7	103445804	103445810	MajorDMR-15-91824	2
chr7	103446635	103446803	MajorDMR-15-91825	2
chr7	103447531	103448028	MajorDMR-15-91826	3
chr7	103449842	103450110	MajorDMR-15-91827	5
chr7	103450781	103450994	MajorDMR-15-91828	3
chr7	103451935	103452262	MajorDMR-15-91829	3
chr7	103458220	103459063	MajorDMR-15-91830	5
chr7	103461379	103462317	MajorDMR-15-91831	4
chr7	103467006	103467680	MajorDMR-15-91832	6
chr7	103479018	103479307	MajorDMR-15-91833	3
chr7	103479945	103481045	MajorDMR-15-91834	5
chr7	103482121	103482196	MajorDMR-15-91835	2
chr7	103483064	103483582	MajorDMR-15-91836	3
chr7	103484399	103484435	MajorDMR-15-91837	2
chr7	103485439	103485786	MajorDMR-15-91838	4
chr7	103487340	103487824	MajorDMR-15-91839	5
chr7	103497979	103498622	MajorDMR-15-91840	5
chr7	103499189	103499210	MajorDMR-15-91841	2
chr7	103500542	103501110	MajorDMR-15-91842	5
chr7	103503065	103503675	MajorDMR-15-91843	6
chr7	103504216	103506177	MajorDMR-15-91844	14
chr7	103507221	103507696	MajorDMR-15-91845	3
chr7	103510062	103510085	MajorDMR-15-91846	2
chr7	103510789	103510941	MajorDMR-15-91847	2
chr7	103516622	103516675	MajorDMR-15-91848	2
chr7	103520973	103521209	MajorDMR-15-91849	3
chr7	103522160	103522459	MajorDMR-15-91850	3
chr7	103523561	103523986	MajorDMR-15-91851	3
chr7	103524877	103526464	MajorDMR-15-91852	7
chr7	103528929	103531352	MajorDMR-15-91853	17
chr7	103531997	103532701	MajorDMR-15-91854	7
chr7	103534428	103534434	MajorDMR-15-91855	2
chr7	103535003	103535725	MajorDMR-15-91856	4
chr7	103537126	103537846	MajorDMR-15-91857	5
chr7	103539435	103540139	MajorDMR-15-91858	6
chr7	103542632	103542913	MajorDMR-15-91859	2
chr7	103543813	103544077	MajorDMR-15-91860	3
chr7	103545387	103546960	MajorDMR-15-91861	7
chr7	103548980	103549444	MajorDMR-15-91862	2
chr7	103552710	103553518	MajorDMR-15-91863	5
chr7	103554544	103555286	MajorDMR-15-91864	3
chr7	103557136	103557604	MajorDMR-15-91865	3
chr7	103558173	103559494	MajorDMR-15-91866	6
chr7	103560089	103561574	MajorDMR-15-91867	6
chr7	103563144	103565146	MajorDMR-15-91868	11
chr7	103566312	103567050	MajorDMR-15-91869	9
chr7	103569209	103569707	MajorDMR-15-91870	2
chr7	103570293	103571399	MajorDMR-15-91871	6
chr7	103572173	103574466	MajorDMR-15-91872	12
chr7	103575391	103576110	MajorDMR-15-91873	5
chr7	103576648	103577022	MajorDMR-15-91874	3
chr7	103579128	103579278	MajorDMR-15-91875	3
chr7	103580598	103580765	MajorDMR-15-91876	2
chr7	103581461	103581571	MajorDMR-15-91877	4
chr7	103582286	103583594	MajorDMR-15-91878	6
chr7	103585458	103587821	MajorDMR-15-91879	10
chr7	103588840	103589413	MajorDMR-15-91880	4
chr7	103591413	103592416	MajorDMR-15-91881	9
chr7	103593206	103594802	MajorDMR-15-91882	18
chr7	103595418	103595595	MajorDMR-15-91883	2
chr7	103596135	103596565	MajorDMR-15-91884	3
chr7	103597922	103598053	MajorDMR-15-91885	5
chr7	103599436	103603642	MajorDMR-15-91886	29
chr7	103604379	103604563	MajorDMR-15-91887	2
chr7	103605809	103606892	MajorDMR-15-91888	9
chr7	103610266	103611718	MajorDMR-15-91889	17
chr7	103612289	103612350	MajorDMR-15-91890	2
chr7	103612854	103613033	MajorDMR-15-91891	2
chr7	103613644	103618156	MajorDMR-15-91892	43
chr7	103618794	103621087	MajorDMR-15-91893	16
chr7	103621644	103622716	MajorDMR-15-91894	10
chr7	103623225	103624253	MajorDMR-15-91895	7
chr7	103624786	103626581	MajorDMR-15-91896	11
chr7	103627725	103629098	MajorDMR-15-91897	12
chr7	103657010	103657637	MajorDMR-15-91898	5
chr7	103679798	103679916	MajorDMR-15-91899	2
chr7	103693256	103693650	MajorDMR-15-91900	4
chr7	103729748	103730853	MajorDMR-15-91901	7
chr7	103731785	103732159	MajorDMR-15-91902	3
chr7	103744491	103744772	MajorDMR-15-91903	11
chr7	103753025	103753783	MajorDMR-15-91904	3
chr7	103762585	103762996	MajorDMR-15-91905	6
chr7	103766099	103766356	MajorDMR-15-91906	2
chr7	103766939	103767813	MajorDMR-15-91907	7
chr7	103768463	103769175	MajorDMR-15-91908	8
chr7	103777094	103777450	MajorDMR-15-91909	3
chr7	103782699	103782746	MajorDMR-15-91910	2
chr7	103871593	103871608	MajorDMR-15-91911	2
chr7	103880957	103881846	MajorDMR-15-91912	7
chr7	103993368	103993564	MajorDMR-15-91913	4
chr7	104007023	104007994	MajorDMR-15-91914	5
chr7	104054559	104054725	MajorDMR-15-91915	2
chr7	104088870	104088968	MajorDMR-15-91916	2
chr7	104127966	104128141	MajorDMR-15-91917	3
chr7	104137593	104138207	MajorDMR-15-91918	5
chr7	104142088	104142290	MajorDMR-15-91919	2
chr7	104175348	104176132	MajorDMR-15-91920	4
chr7	104206290	104206401	MajorDMR-15-91921	3
chr7	104245359	104245601	MajorDMR-15-91922	2
chr7	104286702	104287440	MajorDMR-15-91923	6
chr7	104413208	104413371	MajorDMR-15-91924	2
chr7	104423846	104424813	MajorDMR-15-91925	7
chr7	104431104	104431369	MajorDMR-15-91926	2
chr7	104432046	104432170	MajorDMR-15-91927	3
chr7	104435607	104435716	MajorDMR-15-91928	2
chr7	104486242	104486401	MajorDMR-15-91929	2
chr7	104527361	104527622	MajorDMR-15-91930	3
chr7	104546535	104547002	MajorDMR-15-91931	9
chr7	104717261	104717312	MajorDMR-15-91932	2
chr7	104760192	104760295	MajorDMR-15-91933	3
chr7	104781622	104781647	MajorDMR-15-91934	2
chr7	104816514	104816529	MajorDMR-15-91935	2
chr7	104818704	104818951	MajorDMR-15-91936	2
chr7	104851334	104851392	MajorDMR-15-91937	2
chr7	104862154	104862778	MajorDMR-15-91938	4
chr7	104879462	104879714	MajorDMR-15-91939	2
chr7	104882134	104882194	MajorDMR-15-91940	3
chr7	104884122	104884283	MajorDMR-15-91941	2
chr7	104927298	104927368	MajorDMR-15-91942	2
chr7	104993083	104993221	MajorDMR-15-91943	4
chr7	104999972	105000070	MajorDMR-15-91944	3
chr7	105001171	105001405	MajorDMR-15-91945	7
chr7	105009044	105009063	MajorDMR-15-91946	2
chr7	105022592	105023581	MajorDMR-15-91947	5
chr7	105027254	105027542	MajorDMR-15-91948	2
chr7	105070732	105070765	MajorDMR-15-91949	2
chr7	105142479	105143485	MajorDMR-15-91950	8
chr7	105145114	105145292	MajorDMR-15-91951	2
chr7	105205802	105206038	MajorDMR-15-91952	2
chr7	105207598	105208021	MajorDMR-15-91953	4
chr7	105244381	105244654	MajorDMR-15-91954	8
chr7	105260889	105261232	MajorDMR-15-91955	4
chr7	105281449	105282071	MajorDMR-15-91956	8
chr7	105317411	105317676	MajorDMR-15-91957	4
chr7	105337159	105337230	MajorDMR-15-91958	2
chr7	105348551	105348607	MajorDMR-15-91959	2
chr7	105360258	105360392	MajorDMR-15-91960	3
chr7	105361813	105362106	MajorDMR-15-91961	14
chr7	105384255	105384454	MajorDMR-15-91962	4
chr7	105391172	105391775	MajorDMR-15-91963	8
chr7	105399649	105399736	MajorDMR-15-91964	2
chr7	105407832	105408890	MajorDMR-15-91965	7
chr7	105417653	105418155	MajorDMR-15-91966	6
chr7	105425817	105426130	MajorDMR-15-91967	5
chr7	105435444	105435732	MajorDMR-15-91968	2
chr7	105437521	105437575	MajorDMR-15-91969	2
chr7	105440363	105440955	MajorDMR-15-91970	5
chr7	105452592	105452724	MajorDMR-15-91971	2
chr7	105469322	105470104	MajorDMR-15-91972	3
chr7	105478119	105479214	MajorDMR-15-91973	23
chr7	105508246	105508280	MajorDMR-15-91974	2
chr7	105512081	105512144	MajorDMR-15-91975	2
chr7	105518182	105519422	MajorDMR-15-91976	11
chr7	105520189	105520475	MajorDMR-15-91977	2
chr7	105521493	105521636	MajorDMR-15-91978	3
chr7	105524013	105524404	MajorDMR-15-91979	3
chr7	105530874	105531209	MajorDMR-15-91980	4
chr7	105541563	105541746	MajorDMR-15-91981	4
chr7	105545537	105545704	MajorDMR-15-91982	4
chr7	105547527	105547806	MajorDMR-15-91983	4
chr7	105582746	105583082	MajorDMR-15-91984	3
chr7	105615153	105615201	MajorDMR-15-91985	4
chr7	105620352	105620682	MajorDMR-15-91986	5
chr7	105628241	105628321	MajorDMR-15-91987	2
chr7	105630654	105630879	MajorDMR-15-91988	4
chr7	105641844	105641916	MajorDMR-15-91989	2
chr7	105656222	105656639	MajorDMR-15-91990	7
chr7	105659409	105660097	MajorDMR-15-91991	4
chr7	105661346	105661987	MajorDMR-15-91992	12
chr7	105668813	105669295	MajorDMR-15-91993	11
chr7	105672337	105672950	MajorDMR-15-91994	4
chr7	105749200	105749329	MajorDMR-15-91995	2
chr7	105762432	105762685	MajorDMR-15-91996	2
chr7	105766954	105767052	MajorDMR-15-91997	4
chr7	105776784	105777066	MajorDMR-15-91998	2
chr7	105793240	105793399	MajorDMR-15-91999	7
chr7	105811141	105811446	MajorDMR-15-92000	2
chr7	105812518	105812562	MajorDMR-15-92001	2
chr7	105831503	105831652	MajorDMR-15-92002	6
chr7	105850642	105850712	MajorDMR-15-92003	2
chr7	105856948	105857698	MajorDMR-15-92004	8
chr7	105889246	105889555	MajorDMR-15-92005	3
chr7	105926915	105927074	MajorDMR-15-92006	7
chr7	106029645	106029686	MajorDMR-15-92007	2
chr7	106034573	106034606	MajorDMR-15-92008	2
chr7	106065408	106065820	MajorDMR-15-92009	5
chr7	106147135	106147251	MajorDMR-15-92010	2
chr7	106155559	106155917	MajorDMR-15-92011	3
chr7	106164194	106164232	MajorDMR-15-92012	2
chr7	106209232	106209500	MajorDMR-15-92013	2
chr7	106217244	106217305	MajorDMR-15-92014	2
chr7	106231123	106232654	MajorDMR-15-92015	9
chr7	106252488	106252676	MajorDMR-15-92016	3
chr7	106261712	106261827	MajorDMR-15-92017	2
chr7	106274697	106274882	MajorDMR-15-92018	4
chr7	106298873	106299040	MajorDMR-15-92019	3
chr7	106327255	106327348	MajorDMR-15-92020	2
chr7	106373528	106373715	MajorDMR-15-92021	2
chr7	106430491	106432080	MajorDMR-15-92022	13
chr7	106485956	106486012	MajorDMR-15-92023	2
chr7	106496405	106497635	MajorDMR-15-92024	13
chr7	106502962	106504048	MajorDMR-15-92025	7
chr7	106510113	106510227	MajorDMR-15-92026	3
chr7	106545894	106546438	MajorDMR-15-92027	3
chr7	106553547	106553973	MajorDMR-15-92028	3
chr7	106563057	106563137	MajorDMR-15-92029	2
chr7	106580196	106580434	MajorDMR-15-92030	2
chr7	106591066	106591345	MajorDMR-15-92031	7
chr7	106642694	106643109	MajorDMR-15-92032	4
chr7	106647217	106647222	MajorDMR-15-92033	2
chr7	106650526	106650886	MajorDMR-15-92034	2
chr7	106655249	106655455	MajorDMR-15-92035	3
chr7	106662130	106662184	MajorDMR-15-92036	2
chr7	106666630	106666907	MajorDMR-15-92037	5
chr7	106669489	106670288	MajorDMR-15-92038	5
chr7	106687398	106688724	MajorDMR-15-92039	8
chr7	106690916	106691041	MajorDMR-15-92040	2
chr7	106694690	106695007	MajorDMR-15-92041	3
chr7	106699012	106699469	MajorDMR-15-92042	7
chr7	106703974	106704785	MajorDMR-15-92043	8
chr7	106706435	106706711	MajorDMR-15-92044	2
chr7	106728955	106729065	MajorDMR-15-92045	2
chr7	106736567	106736665	MajorDMR-15-92046	2
chr7	106748379	106748898	MajorDMR-15-92047	6
chr7	106753554	106754455	MajorDMR-15-92048	7
chr7	106756789	106756822	MajorDMR-15-92049	2
chr7	106775646	106775709	MajorDMR-15-92050	3
chr7	106832525	106832588	MajorDMR-15-92051	2
chr7	106837937	106837955	MajorDMR-15-92052	2
chr7	106853922	106854089	MajorDMR-15-92053	4
chr7	106864683	106864949	MajorDMR-15-92054	2
chr7	106876814	106877283	MajorDMR-15-92055	4
chr7	106881424	106881809	MajorDMR-15-92056	2
chr7	107023488	107023555	MajorDMR-15-92057	2
chr7	107034532	107034797	MajorDMR-15-92058	5
chr7	107045759	107045909	MajorDMR-15-92059	3
chr7	107139033	107139123	MajorDMR-15-92060	4
chr7	107160130	107160144	MajorDMR-15-92061	2
chr7	107249756	107251152	MajorDMR-15-92062	6
chr7	107269162	107269179	MajorDMR-15-92063	2
chr7	107269986	107270054	MajorDMR-15-92064	2
chr7	107270795	107270903	MajorDMR-15-92065	2
chr7	107317077	107317204	MajorDMR-15-92066	2
chr7	107324406	107324833	MajorDMR-15-92067	3
chr7	107474274	107474463	MajorDMR-15-92068	4
chr7	107520484	107521049	MajorDMR-15-92069	6
chr7	107553663	107553792	MajorDMR-15-92070	2
chr7	107563641	107563761	MajorDMR-15-92071	2
chr7	107699925	107700553	MajorDMR-15-92072	9
chr7	107709670	107710381	MajorDMR-15-92073	4
chr7	107807953	107808492	MajorDMR-15-92074	7
chr7	107831051	107831453	MajorDMR-15-92075	2
chr7	107880389	107880703	MajorDMR-15-92076	10
chr7	107882975	107883066	MajorDMR-15-92077	3
chr7	107911192	107911566	MajorDMR-15-92078	2
chr7	107915540	107915611	MajorDMR-15-92079	2
chr7	107931049	107931809	MajorDMR-15-92080	7
chr7	107933975	107934291	MajorDMR-15-92081	3
chr7	107941362	107941686	MajorDMR-15-92082	2
chr7	107945892	107945998	MajorDMR-15-92083	2
chr7	107947763	107947894	MajorDMR-15-92084	2
chr7	107953711	107954014	MajorDMR-15-92085	3
chr7	107962311	107962874	MajorDMR-15-92086	4
chr7	107963488	107963725	MajorDMR-15-92087	3
chr7	108030427	108030439	MajorDMR-15-92088	2
chr7	108036414	108036589	MajorDMR-15-92089	4
chr7	108038797	108038832	MajorDMR-15-92090	2
chr7	108055765	108056048	MajorDMR-15-92091	2
chr7	108078052	108078141	MajorDMR-15-92092	3
chr7	108088663	108088979	MajorDMR-15-92093	4
chr7	108108422	108108484	MajorDMR-15-92094	3
chr7	108139917	108140020	MajorDMR-15-92095	3
chr7	108238506	108239973	MajorDMR-15-92096	9
chr7	108244970	108245242	MajorDMR-15-92097	5
chr7	108254519	108254792	MajorDMR-15-92098	3
chr7	108337518	108338257	MajorDMR-15-92099	7
chr7	108364176	108364432	MajorDMR-15-92100	7
chr7	108418773	108418881	MajorDMR-15-92101	2
chr7	108459271	108459710	MajorDMR-15-92102	3
chr7	108647830	108647885	MajorDMR-15-92103	2
chr7	108698046	108698246	MajorDMR-15-92104	5
chr7	108761966	108762167	MajorDMR-15-92105	4
chr7	108762716	108762959	MajorDMR-15-92106	4
chr7	108768081	108768209	MajorDMR-15-92107	2
chr7	108771101	108771129	MajorDMR-15-92108	2
chr7	108797762	108798121	MajorDMR-15-92109	5
chr7	108820393	108820906	MajorDMR-15-92110	3
chr7	108825616	108825721	MajorDMR-15-92111	2
chr7	108851764	108851936	MajorDMR-15-92112	2
chr7	108964106	108964462	MajorDMR-15-92113	9
chr7	109156793	109156799	MajorDMR-15-92114	2
chr7	109161645	109162096	MajorDMR-15-92115	6
chr7	109190488	109191143	MajorDMR-15-92116	3
chr7	109485019	109485220	MajorDMR-15-92117	3
chr7	109526423	109526584	MajorDMR-15-92118	2
chr7	109533442	109533492	MajorDMR-15-92119	2
chr7	109555926	109556107	MajorDMR-15-92120	3
chr7	109745367	109745716	MajorDMR-15-92121	7
chr7	109758135	109758391	MajorDMR-15-92122	4
chr7	109787076	109787499	MajorDMR-15-92123	2
chr7	109793493	109793560	MajorDMR-15-92124	2
chr7	109840239	109840461	MajorDMR-15-92125	2
chr7	109870039	109870450	MajorDMR-15-92126	3
chr7	109893193	109893707	MajorDMR-15-92127	5
chr7	109937512	109937625	MajorDMR-15-92128	2
chr7	110040417	110040726	MajorDMR-15-92129	4
chr7	110080593	110080762	MajorDMR-15-92130	2
chr7	110147421	110147560	MajorDMR-15-92131	2
chr7	110149602	110149794	MajorDMR-15-92132	4
chr7	110236542	110237143	MajorDMR-15-92133	5
chr7	110343589	110343941	MajorDMR-15-92134	3
chr7	110417555	110417834	MajorDMR-15-92135	3
chr7	110448967	110449147	MajorDMR-15-92136	2
chr7	110471575	110471789	MajorDMR-15-92137	3
chr7	110485439	110485538	MajorDMR-15-92138	2
chr7	110492514	110493178	MajorDMR-15-92139	5
chr7	110521760	110522028	MajorDMR-15-92140	3
chr7	110528146	110528459	MajorDMR-15-92141	2
chr7	110597361	110597368	MajorDMR-15-92142	2
chr7	110666602	110666631	MajorDMR-15-92143	2
chr7	110710378	110710449	MajorDMR-15-92144	2
chr7	110714844	110715049	MajorDMR-15-92145	6
chr7	110752828	110752839	MajorDMR-15-92146	2
chr7	110814678	110815180	MajorDMR-15-92147	4
chr7	110879263	110879514	MajorDMR-15-92148	4
chr7	110882315	110882916	MajorDMR-15-92149	9
chr7	110897406	110897805	MajorDMR-15-92150	4
chr7	110915052	110915291	MajorDMR-15-92151	2
chr7	111030776	111030822	MajorDMR-15-92152	2
chr7	111159321	111159382	MajorDMR-15-92153	3
chr7	111290781	111291065	MajorDMR-15-92154	4
chr7	111294604	111294670	MajorDMR-15-92155	2
chr7	111322695	111322983	MajorDMR-15-92156	4
chr7	111328091	111328160	MajorDMR-15-92157	3
chr7	111393659	111394189	MajorDMR-15-92158	3
chr7	111463998	111464147	MajorDMR-15-92159	2
chr7	111550708	111551073	MajorDMR-15-92160	5
chr7	111631842	111632210	MajorDMR-15-92161	4
chr7	111652074	111652563	MajorDMR-15-92162	6
chr7	111673928	111674065	MajorDMR-15-92163	2
chr7	111701721	111701840	MajorDMR-15-92164	2
chr7	111707740	111707998	MajorDMR-15-92165	4
chr7	111753051	111753281	MajorDMR-15-92166	4
chr7	111772088	111772132	MajorDMR-15-92167	2
chr7	111788546	111788786	MajorDMR-15-92168	2
chr7	111789450	111789793	MajorDMR-15-92169	2
chr7	111802168	111802204	MajorDMR-15-92170	2
chr7	111803169	111803292	MajorDMR-15-92171	2
chr7	111855587	111856007	MajorDMR-15-92172	5
chr7	111958266	111958291	MajorDMR-15-92173	2
chr7	111976973	111977500	MajorDMR-15-92174	8
chr7	112002839	112002969	MajorDMR-15-92175	5
chr7	112106225	112106279	MajorDMR-15-92176	2
chr7	112126889	112127091	MajorDMR-15-92177	3
chr7	112135545	112135962	MajorDMR-15-92178	3
chr7	112144360	112145250	MajorDMR-15-92179	6
chr7	112152117	112152260	MajorDMR-15-92180	2
chr7	112202623	112202674	MajorDMR-15-92181	2
chr7	112206448	112207434	MajorDMR-15-92182	9
chr7	112213417	112213608	MajorDMR-15-92183	3
chr7	112214575	112214638	MajorDMR-15-92184	2
chr7	112295087	112295124	MajorDMR-15-92185	2
chr7	112295952	112295961	MajorDMR-15-92186	2
chr7	112312989	112313034	MajorDMR-15-92187	2
chr7	112355829	112356101	MajorDMR-15-92188	2
chr7	112476286	112476330	MajorDMR-15-92189	2
chr7	112481099	112481329	MajorDMR-15-92190	4
chr7	112502428	112502572	MajorDMR-15-92191	2
chr7	112507084	112507369	MajorDMR-15-92192	2
chr7	112512147	112512164	MajorDMR-15-92193	2
chr7	112514014	112514061	MajorDMR-15-92194	2
chr7	112526289	112526669	MajorDMR-15-92195	2
chr7	112528993	112529694	MajorDMR-15-92196	3
chr7	112536262	112536325	MajorDMR-15-92197	3
chr7	112571231	112571429	MajorDMR-15-92198	3
chr7	112574514	112574912	MajorDMR-15-92199	2
chr7	112624839	112625107	MajorDMR-15-92200	2
chr7	112636497	112636940	MajorDMR-15-92201	2
chr7	112678384	112678560	MajorDMR-15-92202	3
chr7	112688201	112688646	MajorDMR-15-92203	5
chr7	112714283	112714807	MajorDMR-15-92204	3
chr7	112723126	112723166	MajorDMR-15-92205	2
chr7	112769076	112769718	MajorDMR-15-92206	4
chr7	112782439	112783567	MajorDMR-15-92207	6
chr7	112786200	112786549	MajorDMR-15-92208	4
chr7	112839321	112839481	MajorDMR-15-92209	3
chr7	112950311	112950456	MajorDMR-15-92210	2
chr7	112978326	112978950	MajorDMR-15-92211	6
chr7	113032571	113033094	MajorDMR-15-92212	6
chr7	113112174	113112402	MajorDMR-15-92213	3
chr7	113143955	113144180	MajorDMR-15-92214	5
chr7	113235603	113235791	MajorDMR-15-92215	3
chr7	113520371	113521075	MajorDMR-15-92216	5
chr7	113595815	113596202	MajorDMR-15-92217	2
chr7	114012808	114013034	MajorDMR-15-92218	3
chr7	114122170	114122365	MajorDMR-15-92219	2
chr7	114159465	114159937	MajorDMR-15-92220	4
chr7	114228617	114229073	MajorDMR-15-92221	3
chr7	114300937	114301574	MajorDMR-15-92222	7
chr7	114348842	114348846	MajorDMR-15-92223	2
chr7	114376949	114376958	MajorDMR-15-92224	2
chr7	114380831	114381605	MajorDMR-15-92225	12
chr7	114479326	114479916	MajorDMR-15-92226	3
chr7	114698602	114698824	MajorDMR-15-92227	3
chr7	114736044	114736693	MajorDMR-15-92228	3
chr7	115080005	115080291	MajorDMR-15-92229	3
chr7	115113989	115115018	MajorDMR-15-92230	10
chr7	115116552	115116688	MajorDMR-15-92231	4
chr7	115237571	115237632	MajorDMR-15-92232	2
chr7	115304375	115304584	MajorDMR-15-92233	2
chr7	115316074	115316419	MajorDMR-15-92234	11
chr7	115347652	115348312	MajorDMR-15-92235	12
chr7	115367750	115368167	MajorDMR-15-92236	2
chr7	115453948	115454386	MajorDMR-15-92237	3
chr7	115523783	115524042	MajorDMR-15-92238	5
chr7	115564644	115564870	MajorDMR-15-92239	3
chr7	115565457	115565503	MajorDMR-15-92240	2
chr7	115580965	115581000	MajorDMR-15-92241	2
chr7	115862502	115863027	MajorDMR-15-92242	6
chr7	115912012	115912040	MajorDMR-15-92243	2
chr7	115928301	115928357	MajorDMR-15-92244	2
chr7	115994273	115994303	MajorDMR-15-92245	2
chr7	116006153	116006304	MajorDMR-15-92246	2
chr7	116150460	116150731	MajorDMR-15-92247	3
chr7	116194266	116194388	MajorDMR-15-92248	3
chr7	116238894	116239314	MajorDMR-15-92249	4
chr7	116337498	116337656	MajorDMR-15-92250	4
chr7	116338651	116339175	MajorDMR-15-92251	5
chr7	116372146	116372194	MajorDMR-15-92252	2
chr7	116409787	116410082	MajorDMR-15-92253	4
chr7	116442333	116442562	MajorDMR-15-92254	3
chr7	116463716	116463867	MajorDMR-15-92255	3
chr7	116477749	116478106	MajorDMR-15-92256	4
chr7	116545065	116545409	MajorDMR-15-92257	3
chr7	116568534	116568538	MajorDMR-15-92258	2
chr7	116600493	116600574	MajorDMR-15-92259	3
chr7	116675399	116676511	MajorDMR-15-92260	6
chr7	116725552	116725956	MajorDMR-15-92261	6
chr7	116728507	116728651	MajorDMR-15-92262	3
chr7	116778846	116779436	MajorDMR-15-92263	4
chr7	116788267	116788617	MajorDMR-15-92264	4
chr7	116799451	116799748	MajorDMR-15-92265	3
chr7	116804207	116804286	MajorDMR-15-92266	2
chr7	116804910	116805118	MajorDMR-15-92267	3
chr7	116841164	116841246	MajorDMR-15-92268	2
chr7	116845952	116846239	MajorDMR-15-92269	2
chr7	116862855	116862935	MajorDMR-15-92270	2
chr7	116867855	116867946	MajorDMR-15-92271	2
chr7	116889045	116889060	MajorDMR-15-92272	2
chr7	116920249	116920262	MajorDMR-15-92273	2
chr7	116945403	116946390	MajorDMR-15-92274	7
chr7	117053515	117053661	MajorDMR-15-92275	3
chr7	117134931	117135007	MajorDMR-15-92276	3
chr7	117141923	117142134	MajorDMR-15-92277	4
chr7	117363696	117363798	MajorDMR-15-92278	3
chr7	117375392	117375637	MajorDMR-15-92279	2
chr7	117377966	117378302	MajorDMR-15-92280	9
chr7	117393957	117394347	MajorDMR-15-92281	4
chr7	117423233	117423403	MajorDMR-15-92282	3
chr7	117437540	117437804	MajorDMR-15-92283	3
chr7	117448071	117449061	MajorDMR-15-92284	11
chr7	117503199	117503802	MajorDMR-15-92285	4
chr7	117529182	117529241	MajorDMR-15-92286	2
chr7	117590816	117591033	MajorDMR-15-92287	3
chr7	117612090	117612165	MajorDMR-15-92288	2
chr7	117614120	117614221	MajorDMR-15-92289	3
chr7	117615329	117615542	MajorDMR-15-92290	2
chr7	117645144	117645294	MajorDMR-15-92291	2
chr7	117669882	117670174	MajorDMR-15-92292	5
chr7	117686565	117687006	MajorDMR-15-92293	2
chr7	117707089	117707620	MajorDMR-15-92294	3
chr7	117732309	117732630	MajorDMR-15-92295	3
chr7	117738454	117738733	MajorDMR-15-92296	2
chr7	117753142	117753165	MajorDMR-15-92297	2
chr7	117777676	117777821	MajorDMR-15-92298	2
chr7	117842288	117842524	MajorDMR-15-92299	3
chr7	118151634	118152064	MajorDMR-15-92300	2
chr7	118205267	118205465	MajorDMR-15-92301	3
chr7	118213342	118213357	MajorDMR-15-92302	2
chr7	118409356	118409461	MajorDMR-15-92303	3
chr7	118437942	118438474	MajorDMR-15-92304	5
chr7	118542208	118542385	MajorDMR-15-92305	3
chr7	118563498	118563743	MajorDMR-15-92306	4
chr7	118571981	118572129	MajorDMR-15-92307	3
chr7	118639569	118640154	MajorDMR-15-92308	3
chr7	118715617	118715699	MajorDMR-15-92309	2
chr7	118721199	118721430	MajorDMR-15-92310	2
chr7	119099871	119099948	MajorDMR-15-92311	2
chr7	119174822	119175103	MajorDMR-15-92312	2
chr7	119344760	119345001	MajorDMR-15-92313	2
chr7	119389272	119389319	MajorDMR-15-92314	2
chr7	119465180	119466010	MajorDMR-15-92315	4
chr7	119592925	119593111	MajorDMR-15-92316	3
chr7	119668713	119668970	MajorDMR-15-92317	3
chr7	119671181	119671394	MajorDMR-15-92318	3
chr7	119739146	119739388	MajorDMR-15-92319	4
chr7	119845330	119845355	MajorDMR-15-92320	2
chr7	119849501	119849627	MajorDMR-15-92321	2
chr7	119918568	119918578	MajorDMR-15-92322	2
chr7	119935170	119935355	MajorDMR-15-92323	2
chr7	119944963	119944979	MajorDMR-15-92324	2
chr7	119950219	119951657	MajorDMR-15-92325	5
chr7	120128873	120129076	MajorDMR-15-92326	2
chr7	120143699	120144396	MajorDMR-15-92327	6
chr7	120149558	120149997	MajorDMR-15-92328	4
chr7	120151807	120152068	MajorDMR-15-92329	2
chr7	120164932	120165406	MajorDMR-15-92330	4
chr7	120212118	120212146	MajorDMR-15-92331	2
chr7	120249247	120249806	MajorDMR-15-92332	7
chr7	120382229	120382512	MajorDMR-15-92333	3
chr7	120425084	120425500	MajorDMR-15-92334	2
chr7	120513599	120513879	MajorDMR-15-92335	5
chr7	120555936	120556519	MajorDMR-15-92336	4
chr7	120634377	120634511	MajorDMR-15-92337	2
chr7	120683905	120683930	MajorDMR-15-92338	2
chr7	120747544	120747703	MajorDMR-15-92339	2
chr7	121086869	121088219	MajorDMR-15-92340	5
chr7	121102016	121102302	MajorDMR-15-92341	3
chr7	121153400	121153627	MajorDMR-15-92342	2
chr7	121217270	121217501	MajorDMR-15-92343	3
chr7	121283726	121283792	MajorDMR-15-92344	2
chr7	121361522	121361564	MajorDMR-15-92345	2
chr7	121396336	121396490	MajorDMR-15-92346	3
chr7	121438051	121438077	MajorDMR-15-92347	2
chr7	121472092	121472488	MajorDMR-15-92348	3
chr7	121473889	121474633	MajorDMR-15-92349	5
chr7	121587444	121587980	MajorDMR-15-92350	4
chr7	121776172	121776529	MajorDMR-15-92351	3
chr7	121846911	121846941	MajorDMR-15-92352	2
chr7	121900809	121900909	MajorDMR-15-92353	2
chr7	121911493	121911582	MajorDMR-15-92354	2
chr7	122071108	122071538	MajorDMR-15-92355	3
chr7	122114561	122115228	MajorDMR-15-92356	8
chr7	122196698	122197608	MajorDMR-15-92357	8
chr7	122217324	122217981	MajorDMR-15-92358	5
chr7	122404498	122404564	MajorDMR-15-92359	2
chr7	122470691	122470847	MajorDMR-15-92360	2
chr7	122668771	122668796	MajorDMR-15-92361	2
chr7	122721547	122721714	MajorDMR-15-92362	2
chr7	122756704	122757036	MajorDMR-15-92363	2
chr7	122873664	122873704	MajorDMR-15-92364	2
chr7	122916076	122916212	MajorDMR-15-92365	2
chr7	122986554	122986572	MajorDMR-15-92366	2
chr7	123007406	123007751	MajorDMR-15-92367	2
chr7	123172109	123172117	MajorDMR-15-92368	2
chr7	123281827	123282135	MajorDMR-15-92369	2
chr7	123285337	123285933	MajorDMR-15-92370	4
chr7	123291705	123292474	MajorDMR-15-92371	4
chr7	123301281	123301293	MajorDMR-15-92372	2
chr7	123335429	123335852	MajorDMR-15-92373	3
chr7	123357799	123357955	MajorDMR-15-92374	3
chr7	123364072	123364732	MajorDMR-15-92375	5
chr7	123613035	123613495	MajorDMR-15-92376	4
chr7	123698070	123698803	MajorDMR-15-92377	7
chr7	123723748	123724259	MajorDMR-15-92378	4
chr7	123725443	123725522	MajorDMR-15-92379	2
chr7	123729969	123730039	MajorDMR-15-92380	2
chr7	123970854	123970999	MajorDMR-15-92381	2
chr7	123979737	123979813	MajorDMR-15-92382	2
chr7	124070287	124070333	MajorDMR-15-92383	2
chr7	124118994	124119585	MajorDMR-15-92384	4
chr7	124155822	124155840	MajorDMR-15-92385	2
chr7	124198622	124198650	MajorDMR-15-92386	2
chr7	124201185	124201206	MajorDMR-15-92387	2
chr7	124215602	124216785	MajorDMR-15-92388	10
chr7	124223308	124223656	MajorDMR-15-92389	3
chr7	124270602	124271103	MajorDMR-15-92390	4
chr7	124307710	124308022	MajorDMR-15-92391	3
chr7	124391559	124391999	MajorDMR-15-92392	3
chr7	124430727	124431028	MajorDMR-15-92393	5
chr7	124558815	124559147	MajorDMR-15-92394	4
chr7	124565546	124565982	MajorDMR-15-92395	4
chr7	124595254	124595271	MajorDMR-15-92396	2
chr7	124612474	124612610	MajorDMR-15-92397	2
chr7	124633573	124633949	MajorDMR-15-92398	3
chr7	124694105	124695003	MajorDMR-15-92399	5
chr7	124766806	124767099	MajorDMR-15-92400	3
chr7	124833527	124833589	MajorDMR-15-92401	2
chr7	124919617	124919706	MajorDMR-15-92402	2
chr7	125129457	125130004	MajorDMR-15-92403	4
chr7	125200365	125200692	MajorDMR-15-92404	3
chr7	125213396	125213450	MajorDMR-15-92405	2
chr7	125304078	125304275	MajorDMR-15-92406	3
chr7	125304868	125305132	MajorDMR-15-92407	2
chr7	125480678	125481157	MajorDMR-15-92408	4
chr7	125567827	125567983	MajorDMR-15-92409	3
chr7	125846085	125846113	MajorDMR-15-92410	2
chr7	125998168	125998375	MajorDMR-15-92411	2
chr7	126078638	126079084	MajorDMR-15-92412	6
chr7	126171857	126171960	MajorDMR-15-92413	2
chr7	126209662	126209744	MajorDMR-15-92414	2
chr7	126225470	126225729	MajorDMR-15-92415	5
chr7	126257278	126257294	MajorDMR-15-92416	2
chr7	126287859	126288141	MajorDMR-15-92417	2
chr7	126302826	126304018	MajorDMR-15-92418	7
chr7	126350337	126350357	MajorDMR-15-92419	2
chr7	126424643	126424795	MajorDMR-15-92420	2
chr7	126482935	126482955	MajorDMR-15-92421	2
chr7	126534602	126534869	MajorDMR-15-92422	2
chr7	126536773	126536793	MajorDMR-15-92423	2
chr7	126603195	126603495	MajorDMR-15-92424	3
chr7	126618934	126619291	MajorDMR-15-92425	2
chr7	126663206	126663566	MajorDMR-15-92426	4
chr7	126664189	126664564	MajorDMR-15-92427	3
chr7	126675048	126675412	MajorDMR-15-92428	5
chr7	126681381	126682071	MajorDMR-15-92429	7
chr7	126690786	126690794	MajorDMR-15-92430	2
chr7	126691392	126691418	MajorDMR-15-92431	2
chr7	126721797	126721866	MajorDMR-15-92432	2
chr7	126727737	126727981	MajorDMR-15-92433	2
chr7	126799211	126799392	MajorDMR-15-92434	2
chr7	126806496	126806641	MajorDMR-15-92435	3
chr7	126831010	126831295	MajorDMR-15-92436	2
chr7	126847467	126847517	MajorDMR-15-92437	2
chr7	126849061	126849109	MajorDMR-15-92438	2
chr7	126866717	126866933	MajorDMR-15-92439	4
chr7	126876252	126876428	MajorDMR-15-92440	2
chr7	126884514	126884788	MajorDMR-15-92441	2
chr7	126885859	126886079	MajorDMR-15-92442	2
chr7	126887585	126888027	MajorDMR-15-92443	6
chr7	126889641	126890255	MajorDMR-15-92444	5
chr7	126931438	126932449	MajorDMR-15-92445	7
chr7	127017986	127018364	MajorDMR-15-92446	5
chr7	127101081	127101199	MajorDMR-15-92447	2
chr7	127165262	127165365	MajorDMR-15-92448	2
chr7	127218749	127218825	MajorDMR-15-92449	2
chr7	127259663	127259822	MajorDMR-15-92450	2
chr7	127272088	127272669	MajorDMR-15-92451	3
chr7	127295213	127295291	MajorDMR-15-92452	2
chr7	127302245	127302388	MajorDMR-15-92453	2
chr7	127313489	127315451	MajorDMR-15-92454	13
chr7	127317486	127318026	MajorDMR-15-92455	8
chr7	127330620	127331161	MajorDMR-15-92456	6
chr7	127338376	127338384	MajorDMR-15-92457	2
chr7	127340498	127341231	MajorDMR-15-92458	7
chr7	127342998	127343235	MajorDMR-15-92459	2
chr7	127352651	127352978	MajorDMR-15-92460	4
chr7	127360515	127360682	MajorDMR-15-92461	2
chr7	127376226	127377013	MajorDMR-15-92462	9
chr7	127380381	127380547	MajorDMR-15-92463	2
chr7	127381911	127382054	MajorDMR-15-92464	2
chr7	127393901	127394034	MajorDMR-15-92465	2
chr7	127395780	127395946	MajorDMR-15-92466	3
chr7	127411962	127412112	MajorDMR-15-92467	3
chr7	127429270	127429739	MajorDMR-15-92468	7
chr7	127433624	127434990	MajorDMR-15-92469	7
chr7	127438019	127438100	MajorDMR-15-92470	2
chr7	127453142	127453224	MajorDMR-15-92471	2
chr7	127522598	127523198	MajorDMR-15-92472	3
chr7	127524589	127524643	MajorDMR-15-92473	3
chr7	127540058	127540434	MajorDMR-15-92474	5
chr7	127566177	127566191	MajorDMR-15-92475	2
chr7	127570192	127570363	MajorDMR-15-92476	4
chr7	127581052	127581185	MajorDMR-15-92477	2
chr7	127582889	127583030	MajorDMR-15-92478	2
chr7	127590203	127590538	MajorDMR-15-92479	3
chr7	127594493	127594566	MajorDMR-15-92480	2
chr7	127599167	127599278	MajorDMR-15-92481	4
chr7	127601165	127602778	MajorDMR-15-92482	10
chr7	127608087	127608565	MajorDMR-15-92483	2
chr7	127614356	127614519	MajorDMR-15-92484	3
chr7	127615705	127616450	MajorDMR-15-92485	4
chr7	127622083	127622371	MajorDMR-15-92486	2
chr7	127628755	127629215	MajorDMR-15-92487	3
chr7	127629844	127630192	MajorDMR-15-92488	2
chr7	127646968	127647278	MajorDMR-15-92489	7
chr7	127648464	127649463	MajorDMR-15-92490	4
chr7	127652631	127652719	MajorDMR-15-92491	2
chr7	127658665	127658752	MajorDMR-15-92492	2
chr7	127659529	127659560	MajorDMR-15-92493	2
chr7	127668952	127670408	MajorDMR-15-92494	44
chr7	127682187	127682580	MajorDMR-15-92495	4
chr7	127699901	127699932	MajorDMR-15-92496	2
chr7	127708726	127708977	MajorDMR-15-92497	5
chr7	127716298	127717161	MajorDMR-15-92498	11
chr7	127721953	127722122	MajorDMR-15-92499	4
chr7	127724855	127724942	MajorDMR-15-92500	2
chr7	127729208	127730148	MajorDMR-15-92501	11
chr7	127747706	127748030	MajorDMR-15-92502	3
chr7	127769724	127769982	MajorDMR-15-92503	3
chr7	127771146	127773047	MajorDMR-15-92504	20
chr7	127793031	127793636	MajorDMR-15-92505	4
chr7	127816426	127816653	MajorDMR-15-92506	4
chr7	127818339	127818379	MajorDMR-15-92507	2
chr7	127819549	127820219	MajorDMR-15-92508	8
chr7	127822464	127822689	MajorDMR-15-92509	5
chr7	127828098	127828491	MajorDMR-15-92510	4
chr7	127829009	127829222	MajorDMR-15-92511	2
chr7	127830609	127830618	MajorDMR-15-92512	2
chr7	127838569	127838926	MajorDMR-15-92513	3
chr7	127843207	127843484	MajorDMR-15-92514	3
chr7	127855045	127855562	MajorDMR-15-92515	8
chr7	127907707	127907885	MajorDMR-15-92516	2
chr7	127921809	127921884	MajorDMR-15-92517	2
chr7	127949663	127949871	MajorDMR-15-92518	3
chr7	127963580	127963770	MajorDMR-15-92519	4
chr7	127988330	127989709	MajorDMR-15-92520	10
chr7	127997346	127997464	MajorDMR-15-92521	2
chr7	128000465	128000582	MajorDMR-15-92522	3
chr7	128017137	128017423	MajorDMR-15-92523	3
chr7	128026702	128027592	MajorDMR-15-92524	10
chr7	128042890	128043019	MajorDMR-15-92525	3
chr7	128062440	128063354	MajorDMR-15-92526	10
chr7	128102668	128102750	MajorDMR-15-92527	2
chr7	128112156	128112338	MajorDMR-15-92528	3
chr7	128162463	128162865	MajorDMR-15-92529	2
chr7	128185458	128185760	MajorDMR-15-92530	2
chr7	128200748	128200970	MajorDMR-15-92531	2
chr7	128209559	128209836	MajorDMR-15-92532	3
chr7	128217492	128218428	MajorDMR-15-92533	15
chr7	128220119	128220148	MajorDMR-15-92534	2
chr7	128231906	128232119	MajorDMR-15-92535	3
chr7	128238692	128238981	MajorDMR-15-92536	4
chr7	128239852	128240275	MajorDMR-15-92537	2
chr7	128243720	128244011	MajorDMR-15-92538	3
chr7	128253448	128253633	MajorDMR-15-92539	2
chr7	128257537	128257710	MajorDMR-15-92540	2
chr7	128263088	128263343	MajorDMR-15-92541	4
chr7	128343816	128343966	MajorDMR-15-92542	3
chr7	128418035	128418080	MajorDMR-15-92543	2
chr7	128423310	128423570	MajorDMR-15-92544	8
chr7	128436490	128436612	MajorDMR-15-92545	2
chr7	128445284	128445541	MajorDMR-15-92546	5
chr7	128452609	128452806	MajorDMR-15-92547	3
chr7	128458114	128458241	MajorDMR-15-92548	2
chr7	128544403	128544511	MajorDMR-15-92549	3
chr7	128591408	128591556	MajorDMR-15-92550	4
chr7	128614739	128614753	MajorDMR-15-92551	2
chr7	128653568	128653833	MajorDMR-15-92552	5
chr7	128669397	128669805	MajorDMR-15-92553	5
chr7	128682106	128682455	MajorDMR-15-92554	4
chr7	128816990	128817447	MajorDMR-15-92555	9
chr7	128887004	128887108	MajorDMR-15-92556	2
chr7	129029541	129029659	MajorDMR-15-92557	3
chr7	129201340	129201710	MajorDMR-15-92558	10
chr7	129244704	129244856	MajorDMR-15-92559	4
chr7	129276528	129276649	MajorDMR-15-92560	4
chr7	129286136	129286915	MajorDMR-15-92561	6
chr7	129343894	129343982	MajorDMR-15-92562	4
chr7	129381601	129381783	MajorDMR-15-92563	2
chr7	129470589	129470925	MajorDMR-15-92564	2
chr7	129480683	129480836	MajorDMR-15-92565	3
chr7	129501675	129501847	MajorDMR-15-92566	3
chr7	129511026	129511283	MajorDMR-15-92567	3
chr7	129521010	129521016	MajorDMR-15-92568	2
chr7	129529233	129529469	MajorDMR-15-92569	2
chr7	129547931	129548395	MajorDMR-15-92570	3
chr7	129557799	129558053	MajorDMR-15-92571	3
chr7	129585196	129585684	MajorDMR-15-92572	8
chr7	129642598	129642724	MajorDMR-15-92573	3
chr7	129659361	129659563	MajorDMR-15-92574	3
chr7	129660506	129660597	MajorDMR-15-92575	2
chr7	129661186	129661999	MajorDMR-15-92576	12
chr7	129665853	129666004	MajorDMR-15-92577	4
chr7	129688011	129688059	MajorDMR-15-92578	2
chr7	129709456	129709499	MajorDMR-15-92579	2
chr7	129795459	129795504	MajorDMR-15-92580	3
chr7	129819073	129819203	MajorDMR-15-92581	3
chr7	129878794	129878927	MajorDMR-15-92582	2
chr7	129974239	129974351	MajorDMR-15-92583	5
chr7	129985078	129985206	MajorDMR-15-92584	4
chr7	130019543	130020036	MajorDMR-15-92585	5
chr7	130075433	130075990	MajorDMR-15-92586	6
chr7	130113747	130113909	MajorDMR-15-92587	3
chr7	130118981	130119055	MajorDMR-15-92588	3
chr7	130340473	130340503	MajorDMR-15-92589	2
chr7	130372166	130372420	MajorDMR-15-92590	2
chr7	130451102	130451671	MajorDMR-15-92591	6
chr7	130462236	130462342	MajorDMR-15-92592	2
chr7	130479275	130479318	MajorDMR-15-92593	2
chr7	130483440	130483511	MajorDMR-15-92594	2
chr7	130489082	130491020	MajorDMR-15-92595	11
chr7	130492800	130492931	MajorDMR-15-92596	4
chr7	130509064	130509284	MajorDMR-15-92597	2
chr7	130516119	130516989	MajorDMR-15-92598	5
chr7	130524891	130525058	MajorDMR-15-92599	3
chr7	130534747	130534769	MajorDMR-15-92600	2
chr7	130556189	130556352	MajorDMR-15-92601	2
chr7	130603058	130603064	MajorDMR-15-92602	2
chr7	130636846	130637431	MajorDMR-15-92603	11
chr7	130639707	130639728	MajorDMR-15-92604	2
chr7	130720291	130720439	MajorDMR-15-92605	4
chr7	130754582	130754599	MajorDMR-15-92606	3
chr7	130756849	130756857	MajorDMR-15-92607	2
chr7	130772669	130773325	MajorDMR-15-92608	8
chr7	130842634	130842896	MajorDMR-15-92609	6
chr7	130983544	130983759	MajorDMR-15-92610	3
chr7	130984524	130984790	MajorDMR-15-92611	7
chr7	130987204	130987411	MajorDMR-15-92612	3
chr7	131027223	131027250	MajorDMR-15-92613	2
chr7	131100109	131100160	MajorDMR-15-92614	2
chr7	131103829	131103928	MajorDMR-15-92615	2
chr7	131110740	131111276	MajorDMR-15-92616	5
chr7	131139915	131139994	MajorDMR-15-92617	2
chr7	131178745	131179052	MajorDMR-15-92618	2
chr7	131196920	131196930	MajorDMR-15-92619	2
chr7	131244765	131244902	MajorDMR-15-92620	3
chr7	131285257	131285494	MajorDMR-15-92621	5
chr7	131290433	131290489	MajorDMR-15-92622	3
chr7	131332080	131332182	MajorDMR-15-92623	3
chr7	131385296	131385377	MajorDMR-15-92624	2
chr7	131400052	131400170	MajorDMR-15-92625	2
chr7	131404023	131404082	MajorDMR-15-92626	2
chr7	131415547	131415688	MajorDMR-15-92627	3
chr7	131420062	131420158	MajorDMR-15-92628	3
chr7	131422323	131422906	MajorDMR-15-92629	16
chr7	131426209	131426406	MajorDMR-15-92630	4
chr7	131432586	131432743	MajorDMR-15-92631	3
chr7	131464535	131464689	MajorDMR-15-92632	2
chr7	131488767	131489467	MajorDMR-15-92633	3
chr7	131511817	131512211	MajorDMR-15-92634	7
chr7	131528751	131528827	MajorDMR-15-92635	3
chr7	131551887	131552062	MajorDMR-15-92636	4
chr7	131618527	131619041	MajorDMR-15-92637	6
chr7	131619632	131619935	MajorDMR-15-92638	6
chr7	131648652	131649100	MajorDMR-15-92639	8
chr7	131740309	131740548	MajorDMR-15-92640	3
chr7	131790372	131790419	MajorDMR-15-92641	2
chr7	131798303	131798557	MajorDMR-15-92642	5
chr7	131847318	131847515	MajorDMR-15-92643	4
chr7	131856144	131856150	MajorDMR-15-92644	2
chr7	131934140	131934484	MajorDMR-15-92645	15
chr7	131947043	131947088	MajorDMR-15-92646	2
chr7	131990217	131990663	MajorDMR-15-92647	11
chr7	132036715	132036839	MajorDMR-15-92648	3
chr7	132037473	132038194	MajorDMR-15-92649	7
chr7	132049071	132049130	MajorDMR-15-92650	3
chr7	132067381	132067459	MajorDMR-15-92651	3
chr7	132078572	132078974	MajorDMR-15-92652	5
chr7	132084151	132084217	MajorDMR-15-92653	2
chr7	132095843	132096047	MajorDMR-15-92654	2
chr7	132119822	132119982	MajorDMR-15-92655	2
chr7	132143878	132143882	MajorDMR-15-92656	2
chr7	132168315	132168694	MajorDMR-15-92657	3
chr7	132291299	132291639	MajorDMR-15-92658	2
chr7	132368669	132369012	MajorDMR-15-92659	7
chr7	132381120	132382016	MajorDMR-15-92660	8
chr7	132468038	132468341	MajorDMR-15-92661	8
chr7	132501356	132501854	MajorDMR-15-92662	4
chr7	132555674	132556356	MajorDMR-15-92663	6
chr7	132633340	132634296	MajorDMR-15-92664	6
chr7	132644476	132644837	MajorDMR-15-92665	4
chr7	132649761	132649983	MajorDMR-15-92666	3
chr7	132676918	132677162	MajorDMR-15-92667	4
chr7	132708863	132709307	MajorDMR-15-92668	5
chr7	132736601	132736624	MajorDMR-15-92669	2
chr7	132737565	132737986	MajorDMR-15-92670	3
chr7	132792226	132792833	MajorDMR-15-92671	10
chr7	132803153	132803268	MajorDMR-15-92672	3
chr7	132849479	132850544	MajorDMR-15-92673	8
chr7	132934707	132936006	MajorDMR-15-92674	14
chr7	132944260	132944417	MajorDMR-15-92675	2
chr7	132978448	132978848	MajorDMR-15-92676	5
chr7	133000673	133000719	MajorDMR-15-92677	2
chr7	133067650	133067708	MajorDMR-15-92678	2
chr7	133068680	133068758	MajorDMR-15-92679	2
chr7	133113400	133113446	MajorDMR-15-92680	2
chr7	133152909	133153485	MajorDMR-15-92681	5
chr7	133165997	133166158	MajorDMR-15-92682	3
chr7	133186722	133186815	MajorDMR-15-92683	2
chr7	133207006	133207428	MajorDMR-15-92684	4
chr7	133214468	133214589	MajorDMR-15-92685	2
chr7	133225672	133225784	MajorDMR-15-92686	3
chr7	133281189	133281776	MajorDMR-15-92687	7
chr7	133291779	133292226	MajorDMR-15-92688	5
chr7	133318764	133318998	MajorDMR-15-92689	5
chr7	133319587	133319739	MajorDMR-15-92690	3
chr7	133323642	133323799	MajorDMR-15-92691	3
chr7	133335057	133335087	MajorDMR-15-92692	2
chr7	133344060	133344192	MajorDMR-15-92693	3
chr7	133352279	133352508	MajorDMR-15-92694	2
chr7	133373117	133373475	MajorDMR-15-92695	6
chr7	133418200	133418500	MajorDMR-15-92696	4
chr7	133456340	133456922	MajorDMR-15-92697	7
chr7	133481575	133481861	MajorDMR-15-92698	5
chr7	133523531	133523555	MajorDMR-15-92699	2
chr7	133539293	133539338	MajorDMR-15-92700	3
chr7	133626547	133626605	MajorDMR-15-92701	2
chr7	133647494	133647514	MajorDMR-15-92702	2
chr7	133658882	133658975	MajorDMR-15-92703	2
chr7	133669036	133669157	MajorDMR-15-92704	2
chr7	133743380	133743757	MajorDMR-15-92705	4
chr7	133827518	133827538	MajorDMR-15-92706	3
chr7	133939763	133940039	MajorDMR-15-92707	2
chr7	133968419	133968817	MajorDMR-15-92708	2
chr7	133984156	133984334	MajorDMR-15-92709	4
chr7	134053683	134054795	MajorDMR-15-92710	6
chr7	134073207	134073428	MajorDMR-15-92711	4
chr7	134112699	134112835	MajorDMR-15-92712	2
chr7	134114405	134114660	MajorDMR-15-92713	5
chr7	134134720	134134746	MajorDMR-15-92714	2
chr7	134208550	134208851	MajorDMR-15-92715	3
chr7	134224669	134224706	MajorDMR-15-92716	3
chr7	134376494	134376947	MajorDMR-15-92717	5
chr7	134377854	134377995	MajorDMR-15-92718	5
chr7	134384415	134385248	MajorDMR-15-92719	9
chr7	134388959	134388982	MajorDMR-15-92720	2
chr7	134423236	134423245	MajorDMR-15-92721	2
chr7	134437324	134437447	MajorDMR-15-92722	3
chr7	134475234	134475547	MajorDMR-15-92723	3
chr7	134559290	134559428	MajorDMR-15-92724	4
chr7	134570839	134571396	MajorDMR-15-92725	5
chr7	134576941	134578517	MajorDMR-15-92726	15
chr7	134585596	134586001	MajorDMR-15-92727	5
chr7	134603359	134603486	MajorDMR-15-92728	3
chr7	134618681	134619266	MajorDMR-15-92729	4
chr7	134627542	134627819	MajorDMR-15-92730	4
chr7	134647796	134648463	MajorDMR-15-92731	5
chr7	134791548	134791670	MajorDMR-15-92732	2
chr7	134874028	134874258	MajorDMR-15-92733	5
chr7	134889450	134889809	MajorDMR-15-92734	5
chr7	134934283	134934771	MajorDMR-15-92735	4
chr7	134938835	134939465	MajorDMR-15-92736	6
chr7	134944980	134945257	MajorDMR-15-92737	5
chr7	134945827	134946302	MajorDMR-15-92738	4
chr7	134998063	134998655	MajorDMR-15-92739	7
chr7	135006195	135006321	MajorDMR-15-92740	3
chr7	135036024	135036130	MajorDMR-15-92741	3
chr7	135049817	135050868	MajorDMR-15-92742	5
chr7	135051626	135051900	MajorDMR-15-92743	4
chr7	135074924	135074984	MajorDMR-15-92744	2
chr7	135101046	135101051	MajorDMR-15-92745	2
chr7	135223277	135223364	MajorDMR-15-92746	2
chr7	135235091	135235237	MajorDMR-15-92747	4
chr7	135276920	135276995	MajorDMR-15-92748	2
chr7	135340589	135340629	MajorDMR-15-92749	2
chr7	135429139	135429153	MajorDMR-15-92750	2
chr7	135480698	135480979	MajorDMR-15-92751	2
chr7	135486866	135486924	MajorDMR-15-92752	2
chr7	135493826	135494002	MajorDMR-15-92753	5
chr7	135537099	135537686	MajorDMR-15-92754	3
chr7	135615845	135616113	MajorDMR-15-92755	4
chr7	135621226	135621594	MajorDMR-15-92756	3
chr7	135771658	135771716	MajorDMR-15-92757	2
chr7	135818630	135818834	MajorDMR-15-92758	3
chr7	135901190	135901215	MajorDMR-15-92759	2
chr7	135913148	135913176	MajorDMR-15-92760	3
chr7	135943899	135944561	MajorDMR-15-92761	5
chr7	136145649	136145965	MajorDMR-15-92762	3
chr7	136215466	136215568	MajorDMR-15-92763	2
chr7	136228988	136229205	MajorDMR-15-92764	2
chr7	136329579	136329880	MajorDMR-15-92765	2
chr7	136348512	136348613	MajorDMR-15-92766	2
chr7	136368095	136368344	MajorDMR-15-92767	3
chr7	136394050	136394098	MajorDMR-15-92768	3
chr7	136477411	136478138	MajorDMR-15-92769	4
chr7	136530506	136530527	MajorDMR-15-92770	2
chr7	136613417	136613823	MajorDMR-15-92771	5
chr7	136628307	136628583	MajorDMR-15-92772	4
chr7	136642610	136642889	MajorDMR-15-92773	2
chr7	136658907	136659214	MajorDMR-15-92774	2
chr7	136690596	136690663	MajorDMR-15-92775	3
chr7	136808450	136808710	MajorDMR-15-92776	3
chr7	136888482	136888707	MajorDMR-15-92777	4
chr7	136967578	136968519	MajorDMR-15-92778	8
chr7	136991027	136991094	MajorDMR-15-92779	3
chr7	136991711	136991867	MajorDMR-15-92780	3
chr7	137006271	137006623	MajorDMR-15-92781	3
chr7	137106004	137106459	MajorDMR-15-92782	2
chr7	137147163	137147242	MajorDMR-15-92783	2
chr7	137159352	137160424	MajorDMR-15-92784	12
chr7	137187341	137187488	MajorDMR-15-92785	2
chr7	137253623	137253784	MajorDMR-15-92786	2
chr7	137257016	137257477	MajorDMR-15-92787	5
chr7	137286651	137286674	MajorDMR-15-92788	2
chr7	137295803	137296548	MajorDMR-15-92789	8
chr7	137350241	137350741	MajorDMR-15-92790	3
chr7	137369667	137369673	MajorDMR-15-92791	2
chr7	137379014	137379061	MajorDMR-15-92792	5
chr7	137380674	137380792	MajorDMR-15-92793	3
chr7	137419146	137419177	MajorDMR-15-92794	2
chr7	137421062	137421144	MajorDMR-15-92795	2
chr7	137423496	137423596	MajorDMR-15-92796	2
chr7	137425367	137425475	MajorDMR-15-92797	3
chr7	137430820	137431193	MajorDMR-15-92798	4
chr7	137449900	137450161	MajorDMR-15-92799	3
chr7	137454447	137454662	MajorDMR-15-92800	4
chr7	137475031	137475404	MajorDMR-15-92801	5
chr7	137489148	137489194	MajorDMR-15-92802	2
chr7	137492313	137492367	MajorDMR-15-92803	2
chr7	137493993	137494232	MajorDMR-15-92804	3
chr7	137499028	137499102	MajorDMR-15-92805	2
chr7	137519662	137519967	MajorDMR-15-92806	6
chr7	137525942	137526361	MajorDMR-15-92807	3
chr7	137546986	137547383	MajorDMR-15-92808	5
chr7	137559506	137559642	MajorDMR-15-92809	3
chr7	137567483	137567544	MajorDMR-15-92810	2
chr7	137584287	137585411	MajorDMR-15-92811	6
chr7	137601182	137601200	MajorDMR-15-92812	2
chr7	137618046	137618236	MajorDMR-15-92813	5
chr7	137658398	137658713	MajorDMR-15-92814	4
chr7	137675297	137675946	MajorDMR-15-92815	8
chr7	137689701	137690189	MajorDMR-15-92816	6
chr7	137745479	137745672	MajorDMR-15-92817	4
chr7	137868403	137868943	MajorDMR-15-92818	4
chr7	137872061	137872479	MajorDMR-15-92819	5
chr7	137887962	137888071	MajorDMR-15-92820	4
chr7	137889553	137890339	MajorDMR-15-92821	5
chr7	137911522	137911804	MajorDMR-15-92822	2
chr7	137979653	137979705	MajorDMR-15-92823	2
chr7	138031557	138031572	MajorDMR-15-92824	2
chr7	138149930	138150362	MajorDMR-15-92825	4
chr7	138153280	138153291	MajorDMR-15-92826	2
chr7	138172257	138172731	MajorDMR-15-92827	5
chr7	138192986	138193051	MajorDMR-15-92828	2
chr7	138194715	138194903	MajorDMR-15-92829	2
chr7	138214158	138214336	MajorDMR-15-92830	3
chr7	138245275	138245337	MajorDMR-15-92831	3
chr7	138275310	138275473	MajorDMR-15-92832	2
chr7	138292519	138294581	MajorDMR-15-92833	27
chr7	138298674	138299204	MajorDMR-15-92834	4
chr7	138312132	138312393	MajorDMR-15-92835	6
chr7	138431638	138431943	MajorDMR-15-92836	4
chr7	138463347	138463414	MajorDMR-15-92837	2
chr7	138477953	138478307	MajorDMR-15-92838	8
chr7	138515848	138516320	MajorDMR-15-92839	6
chr7	138517973	138518101	MajorDMR-15-92840	3
chr7	138522351	138522649	MajorDMR-15-92841	3
chr7	138527661	138527773	MajorDMR-15-92842	3
chr7	138530287	138530478	MajorDMR-15-92843	3
chr7	138530986	138531106	MajorDMR-15-92844	5
chr7	138557836	138558471	MajorDMR-15-92845	4
chr7	138562739	138562808	MajorDMR-15-92846	3
chr7	138565280	138565400	MajorDMR-15-92847	3
chr7	138566145	138566539	MajorDMR-15-92848	8
chr7	138574182	138574958	MajorDMR-15-92849	6
chr7	138575464	138575873	MajorDMR-15-92850	2
chr7	138576699	138576741	MajorDMR-15-92851	2
chr7	138580009	138580098	MajorDMR-15-92852	2
chr7	138609351	138609538	MajorDMR-15-92853	5
chr7	138613733	138613981	MajorDMR-15-92854	3
chr7	138627632	138628129	MajorDMR-15-92855	11
chr7	138638896	138639819	MajorDMR-15-92856	4
chr7	138648396	138649247	MajorDMR-15-92857	7
chr7	138731048	138731396	MajorDMR-15-92858	6
chr7	138758934	138758961	MajorDMR-15-92859	3
chr7	138785227	138785520	MajorDMR-15-92860	6
chr7	138788196	138788425	MajorDMR-15-92861	3
chr7	138816915	138817425	MajorDMR-15-92862	5
chr7	138846649	138846783	MajorDMR-15-92863	2
chr7	138853423	138853585	MajorDMR-15-92864	3
chr7	138956513	138956788	MajorDMR-15-92865	3
chr7	138957294	138957342	MajorDMR-15-92866	3
chr7	138982889	138983123	MajorDMR-15-92867	3
chr7	139017525	139017602	MajorDMR-15-92868	3
chr7	139042497	139042688	MajorDMR-15-92869	13
chr7	139053647	139053902	MajorDMR-15-92870	2
chr7	139059208	139059324	MajorDMR-15-92871	3
chr7	139091796	139091972	MajorDMR-15-92872	3
chr7	139137809	139138732	MajorDMR-15-92873	11
chr7	139140421	139140636	MajorDMR-15-92874	7
chr7	139224190	139224337	MajorDMR-15-92875	6
chr7	139294344	139295056	MajorDMR-15-92876	7
chr7	139320490	139320666	MajorDMR-15-92877	8
chr7	139339469	139340262	MajorDMR-15-92878	13
chr7	139345503	139345733	MajorDMR-15-92879	7
chr7	139359300	139359882	MajorDMR-15-92880	6
chr7	139440014	139440341	MajorDMR-15-92881	10
chr7	139530098	139530244	MajorDMR-15-92882	2
chr7	139574117	139574161	MajorDMR-15-92883	2
chr7	139590138	139590777	MajorDMR-15-92884	13
chr7	139618374	139618477	MajorDMR-15-92885	3
chr7	139633339	139633659	MajorDMR-15-92886	4
chr7	139657258	139657608	MajorDMR-15-92887	16
chr7	139690839	139690991	MajorDMR-15-92888	11
chr7	139696949	139697261	MajorDMR-15-92889	3
chr7	139698705	139698774	MajorDMR-15-92890	2
chr7	139749715	139750051	MajorDMR-15-92891	3
chr7	139821060	139821529	MajorDMR-15-92892	6
chr7	139832454	139832617	MajorDMR-15-92893	2
chr7	139853233	139853790	MajorDMR-15-92894	8
chr7	139896551	139896956	MajorDMR-15-92895	6
chr7	139905349	139905623	MajorDMR-15-92896	2
chr7	139906957	139907193	MajorDMR-15-92897	3
chr7	139948871	139949036	MajorDMR-15-92898	2
chr7	140037129	140037852	MajorDMR-15-92899	9
chr7	140048949	140049629	MajorDMR-15-92900	6
chr7	140051626	140052123	MajorDMR-15-92901	7
chr7	140053347	140053544	MajorDMR-15-92902	3
chr7	140063620	140064415	MajorDMR-15-92903	6
chr7	140083980	140084102	MajorDMR-15-92904	2
chr7	140119263	140119438	MajorDMR-15-92905	4
chr7	140207862	140208022	MajorDMR-15-92906	5
chr7	140219062	140219117	MajorDMR-15-92907	2
chr7	140236184	140236524	MajorDMR-15-92908	3
chr7	140264285	140264602	MajorDMR-15-92909	2
chr7	140267049	140267480	MajorDMR-15-92910	3
chr7	140269060	140269067	MajorDMR-15-92911	2
chr7	140303980	140304142	MajorDMR-15-92912	4
chr7	140307382	140307745	MajorDMR-15-92913	6
chr7	140308702	140309228	MajorDMR-15-92914	8
chr7	140315038	140315177	MajorDMR-15-92915	4
chr7	140319804	140320516	MajorDMR-15-92916	14
chr7	140321321	140321666	MajorDMR-15-92917	6
chr7	140323843	140323909	MajorDMR-15-92918	2
chr7	140324744	140325519	MajorDMR-15-92919	5
chr7	140326351	140326764	MajorDMR-15-92920	3
chr7	140335569	140335735	MajorDMR-15-92921	5
chr7	140337653	140339078	MajorDMR-15-92922	11
chr7	140353818	140353850	MajorDMR-15-92923	2
chr7	140368175	140368525	MajorDMR-15-92924	3
chr7	140454410	140454496	MajorDMR-15-92925	2
chr7	140469725	140469984	MajorDMR-15-92926	2
chr7	140515393	140515937	MajorDMR-15-92927	3
chr7	140528088	140528507	MajorDMR-15-92928	2
chr7	140529482	140529550	MajorDMR-15-92929	2
chr7	140531664	140531682	MajorDMR-15-92930	2
chr7	140533107	140533241	MajorDMR-15-92931	3
chr7	140565827	140565924	MajorDMR-15-92932	2
chr7	140568028	140568304	MajorDMR-15-92933	3
chr7	140573835	140573940	MajorDMR-15-92934	3
chr7	140608030	140608251	MajorDMR-15-92935	2
chr7	140608782	140609055	MajorDMR-15-92936	2
chr7	140613560	140613578	MajorDMR-15-92937	2
chr7	140743690	140743796	MajorDMR-15-92938	2
chr7	140777207	140777675	MajorDMR-15-92939	3
chr7	140779113	140779239	MajorDMR-15-92940	4
chr7	140780311	140780728	MajorDMR-15-92941	2
chr7	140782946	140783074	MajorDMR-15-92942	2
chr7	140783651	140783777	MajorDMR-15-92943	4
chr7	140815738	140815988	MajorDMR-15-92944	2
chr7	140829662	140829972	MajorDMR-15-92945	2
chr7	140855059	140855388	MajorDMR-15-92946	2
chr7	140859349	140859719	MajorDMR-15-92947	7
chr7	140861883	140862013	MajorDMR-15-92948	2
chr7	140866749	140867892	MajorDMR-15-92949	9
chr7	140898561	140898568	MajorDMR-15-92950	2
chr7	140900969	140901197	MajorDMR-15-92951	3
chr7	140906965	140907140	MajorDMR-15-92952	2
chr7	140909195	140909305	MajorDMR-15-92953	3
chr7	140911075	140911093	MajorDMR-15-92954	2
chr7	140912051	140912187	MajorDMR-15-92955	2
chr7	140917560	140917917	MajorDMR-15-92956	10
chr7	140920393	140920572	MajorDMR-15-92957	3
chr7	140924995	140925025	MajorDMR-15-92958	3
chr7	140927022	140927108	MajorDMR-15-92959	2
chr7	140929069	140929875	MajorDMR-15-92960	8
chr7	140932178	140932307	MajorDMR-15-92961	3
chr7	140934921	140934967	MajorDMR-15-92962	4
chr7	140936084	140936575	MajorDMR-15-92963	2
chr7	140938564	140938844	MajorDMR-15-92964	2
chr7	140945434	140945738	MajorDMR-15-92965	7
chr7	140947285	140947343	MajorDMR-15-92966	3
chr7	140953091	140953157	MajorDMR-15-92967	2
chr7	140980155	140981436	MajorDMR-15-92968	12
chr7	140983793	140983809	MajorDMR-15-92969	2
chr7	140988570	140989008	MajorDMR-15-92970	3
chr7	141002898	141003072	MajorDMR-15-92971	5
chr7	141015750	141016242	MajorDMR-15-92972	5
chr7	141018132	141018395	MajorDMR-15-92973	2
chr7	141024442	141024674	MajorDMR-15-92974	3
chr7	141026334	141026966	MajorDMR-15-92975	6
chr7	141031900	141032366	MajorDMR-15-92976	7
chr7	141032976	141033012	MajorDMR-15-92977	4
chr7	141035809	141035875	MajorDMR-15-92978	2
chr7	141055731	141056350	MajorDMR-15-92979	7
chr7	141062833	141063029	MajorDMR-15-92980	6
chr7	141069107	141070302	MajorDMR-15-92981	9
chr7	141081750	141081857	MajorDMR-15-92982	2
chr7	141089425	141089645	MajorDMR-15-92983	2
chr7	141095674	141095706	MajorDMR-15-92984	2
chr7	141101675	141101868	MajorDMR-15-92985	2
chr7	141107341	141107349	MajorDMR-15-92986	2
chr7	141109293	141109617	MajorDMR-15-92987	3
chr7	141116523	141116741	MajorDMR-15-92988	4
chr7	141130109	141130890	MajorDMR-15-92989	8
chr7	141148102	141148147	MajorDMR-15-92990	2
chr7	141153964	141154067	MajorDMR-15-92991	3
chr7	141161832	141162780	MajorDMR-15-92992	6
chr7	141173095	141173604	MajorDMR-15-92993	5
chr7	141189199	141189278	MajorDMR-15-92994	2
chr7	141265394	141265905	MajorDMR-15-92995	8
chr7	141268089	141268184	MajorDMR-15-92996	4
chr7	141272575	141273733	MajorDMR-15-92997	12
chr7	141306208	141307104	MajorDMR-15-92998	7
chr7	141319896	141319940	MajorDMR-15-92999	2
chr7	141342528	141342870	MajorDMR-15-93000	2
chr7	141343996	141344261	MajorDMR-15-93001	6
chr7	141348656	141349040	MajorDMR-15-93002	2
chr7	141355150	141355283	MajorDMR-15-93003	2
chr7	141374444	141374618	MajorDMR-15-93004	3
chr7	141387911	141388211	MajorDMR-15-93005	4
chr7	141515690	141515974	MajorDMR-15-93006	4
chr7	141550057	141550318	MajorDMR-15-93007	4
chr7	141698630	141699370	MajorDMR-15-93008	5
chr7	142002299	142002344	MajorDMR-15-93009	2
chr7	142031766	142031912	MajorDMR-15-93010	2
chr7	142104113	142104225	MajorDMR-15-93011	3
chr7	142107505	142108110	MajorDMR-15-93012	5
chr7	142114820	142115247	MajorDMR-15-93013	5
chr7	142127535	142128164	MajorDMR-15-93014	8
chr7	142131387	142131511	MajorDMR-15-93015	4
chr7	142133573	142134420	MajorDMR-15-93016	8
chr7	142135048	142135292	MajorDMR-15-93017	3
chr7	142148880	142149027	MajorDMR-15-93018	6
chr7	142168370	142168414	MajorDMR-15-93019	3
chr7	142171061	142171232	MajorDMR-15-93020	2
chr7	142171860	142172146	MajorDMR-15-93021	2
chr7	142252557	142252801	MajorDMR-15-93022	5
chr7	142267454	142267527	MajorDMR-15-93023	2
chr7	142419446	142419638	MajorDMR-15-93024	3
chr7	142457591	142457642	MajorDMR-15-93025	2
chr7	142460282	142460296	MajorDMR-15-93026	2
chr7	142476771	142477257	MajorDMR-15-93027	2
chr7	142477830	142477906	MajorDMR-15-93028	2
chr7	142526721	142527166	MajorDMR-15-93029	4
chr7	142528145	142528165	MajorDMR-15-93030	2
chr7	142541207	142542818	MajorDMR-15-93031	10
chr7	142655688	142655928	MajorDMR-15-93032	2
chr7	142724980	142725344	MajorDMR-15-93033	2
chr7	142871350	142871703	MajorDMR-15-93034	3
chr7	142872237	142872611	MajorDMR-15-93035	3
chr7	142880260	142881007	MajorDMR-15-93036	5
chr7	142882904	142883201	MajorDMR-15-93037	2
chr7	142916745	142917135	MajorDMR-15-93038	5
chr7	142955824	142955846	MajorDMR-15-93039	2
chr7	142976296	142977349	MajorDMR-15-93040	6
chr7	143025503	143025643	MajorDMR-15-93041	4
chr7	143027880	143027961	MajorDMR-15-93042	4
chr7	143072226	143072449	MajorDMR-15-93043	3
chr7	143107562	143107579	MajorDMR-15-93044	2
chr7	143160405	143160469	MajorDMR-15-93045	3
chr7	143177048	143177161	MajorDMR-15-93046	2
chr7	143181332	143181438	MajorDMR-15-93047	2
chr7	143184697	143184875	MajorDMR-15-93048	2
chr7	143580628	143580638	MajorDMR-15-93049	2
chr7	143605326	143605439	MajorDMR-15-93050	2
chr7	143753807	143753977	MajorDMR-15-93051	2
chr7	143761202	143761425	MajorDMR-15-93052	5
chr7	143777168	143777275	MajorDMR-15-93053	3
chr7	144020302	144020318	MajorDMR-15-93054	2
chr7	144099104	144099530	MajorDMR-15-93055	4
chr7	144104629	144105169	MajorDMR-15-93056	6
chr7	144159779	144159917	MajorDMR-15-93057	3
chr7	144161570	144162007	MajorDMR-15-93058	7
chr7	144185694	144185738	MajorDMR-15-93059	2
chr7	144207774	144207985	MajorDMR-15-93060	6
chr7	144213101	144213140	MajorDMR-15-93061	2
chr7	144216709	144216722	MajorDMR-15-93062	2
chr7	144274295	144274524	MajorDMR-15-93063	2
chr7	144304084	144304094	MajorDMR-15-93064	2
chr7	144313163	144313529	MajorDMR-15-93065	3
chr7	144318572	144319164	MajorDMR-15-93066	7
chr7	144322080	144322449	MajorDMR-15-93067	4
chr7	144367103	144367401	MajorDMR-15-93068	3
chr7	144428736	144429611	MajorDMR-15-93069	8
chr7	144432931	144433064	MajorDMR-15-93070	4
chr7	144452358	144453203	MajorDMR-15-93071	6
chr7	144473741	144473808	MajorDMR-15-93072	2
chr7	144497694	144498779	MajorDMR-15-93073	7
chr7	144509009	144509395	MajorDMR-15-93074	2
chr7	144509961	144510193	MajorDMR-15-93075	2
chr7	144666176	144666261	MajorDMR-15-93076	3
chr7	144789415	144790199	MajorDMR-15-93077	9
chr7	144792856	144793317	MajorDMR-15-93078	5
chr7	144814422	144814638	MajorDMR-15-93079	2
chr7	144891111	144891589	MajorDMR-15-93080	5
chr7	144909304	144909314	MajorDMR-15-93081	2
chr7	144979230	144979382	MajorDMR-15-93082	2
chr7	145021095	145021202	MajorDMR-15-93083	2
chr7	145258342	145258769	MajorDMR-15-93084	2
chr7	145334932	145334956	MajorDMR-15-93085	2
chr7	145371961	145371980	MajorDMR-15-93086	2
chr7	145516771	145516977	MajorDMR-15-93087	3
chr7	145628933	145629051	MajorDMR-15-93088	2
chr7	145668992	145669232	MajorDMR-15-93089	2
chr7	145744568	145745763	MajorDMR-15-93090	6
chr7	145791394	145791701	MajorDMR-15-93091	4
chr7	145801931	145802303	MajorDMR-15-93092	2
chr7	145845462	145845483	MajorDMR-15-93093	2
chr7	145883077	145883137	MajorDMR-15-93094	2
chr7	145903422	145903450	MajorDMR-15-93095	2
chr7	145935483	145935537	MajorDMR-15-93096	2
chr7	145961683	145961806	MajorDMR-15-93097	3
chr7	145988053	145988073	MajorDMR-15-93098	2
chr7	146014630	146015030	MajorDMR-15-93099	7
chr7	146026716	146026823	MajorDMR-15-93100	2
chr7	146044122	146044162	MajorDMR-15-93101	3
chr7	146111698	146112443	MajorDMR-15-93102	5
chr7	146173078	146174312	MajorDMR-15-93103	9
chr7	146204716	146204722	MajorDMR-15-93104	2
chr7	146239168	146239398	MajorDMR-15-93105	3
chr7	146322703	146322902	MajorDMR-15-93106	4
chr7	146331372	146331536	MajorDMR-15-93107	2
chr7	146346973	146346983	MajorDMR-15-93108	2
chr7	146356797	146357108	MajorDMR-15-93109	4
chr7	146384523	146384860	MajorDMR-15-93110	6
chr7	146386613	146386739	MajorDMR-15-93111	3
chr7	146441233	146441621	MajorDMR-15-93112	3
chr7	146466001	146466376	MajorDMR-15-93113	4
chr7	146482719	146483010	MajorDMR-15-93114	4
chr7	146558841	146558940	MajorDMR-15-93115	2
chr7	146570339	146570775	MajorDMR-15-93116	3
chr7	146586972	146587077	MajorDMR-15-93117	3
chr7	146652901	146652999	MajorDMR-15-93118	2
chr7	146653826	146653927	MajorDMR-15-93119	2
chr7	146679648	146680008	MajorDMR-15-93120	2
chr7	146688556	146688987	MajorDMR-15-93121	7
chr7	146706511	146706538	MajorDMR-15-93122	2
chr7	146710998	146712095	MajorDMR-15-93123	6
chr7	146718086	146718127	MajorDMR-15-93124	2
chr7	146731053	146731371	MajorDMR-15-93125	2
chr7	146754596	146754655	MajorDMR-15-93126	2
chr7	146778610	146779078	MajorDMR-15-93127	2
chr7	146793661	146793790	MajorDMR-15-93128	2
chr7	146797794	146797973	MajorDMR-15-93129	3
chr7	146802339	146802583	MajorDMR-15-93130	4
chr7	146804158	146804253	MajorDMR-15-93131	2
chr7	146889852	146890428	MajorDMR-15-93132	5
chr7	146898380	146898487	MajorDMR-15-93133	3
chr7	147025333	147025719	MajorDMR-15-93134	5
chr7	147063055	147063068	MajorDMR-15-93135	2
chr7	147090248	147090465	MajorDMR-15-93136	2
chr7	147095356	147095757	MajorDMR-15-93137	6
chr7	147097902	147099021	MajorDMR-15-93138	6
chr7	147106981	147107119	MajorDMR-15-93139	3
chr7	147202514	147203066	MajorDMR-15-93140	4
chr7	147206194	147206355	MajorDMR-15-93141	2
chr7	147217040	147217273	MajorDMR-15-93142	4
chr7	147266258	147266334	MajorDMR-15-93143	3
chr7	147267903	147268169	MajorDMR-15-93144	3
chr7	147268697	147269680	MajorDMR-15-93145	8
chr7	147342364	147342628	MajorDMR-15-93146	4
chr7	147361671	147361713	MajorDMR-15-93147	3
chr7	147371161	147371722	MajorDMR-15-93148	5
chr7	147379846	147380075	MajorDMR-15-93149	2
chr7	147401010	147401313	MajorDMR-15-93150	2
chr7	147413378	147413861	MajorDMR-15-93151	10
chr7	147416389	147416650	MajorDMR-15-93152	2
chr7	147420584	147421431	MajorDMR-15-93153	6
chr7	147424753	147425213	MajorDMR-15-93154	3
chr7	147475891	147476693	MajorDMR-15-93155	8
chr7	147477238	147477371	MajorDMR-15-93156	3
chr7	147495079	147495366	MajorDMR-15-93157	7
chr7	147556276	147556443	MajorDMR-15-93158	3
chr7	147569458	147569716	MajorDMR-15-93159	3
chr7	147575717	147576660	MajorDMR-15-93160	6
chr7	147601000	147601185	MajorDMR-15-93161	3
chr7	147638006	147639022	MajorDMR-15-93162	12
chr7	147641059	147641728	MajorDMR-15-93163	6
chr7	147642470	147642520	MajorDMR-15-93164	2
chr7	147651872	147651886	MajorDMR-15-93165	2
chr7	147665133	147665748	MajorDMR-15-93166	6
chr7	147719766	147720445	MajorDMR-15-93167	7
chr7	147742826	147742873	MajorDMR-15-93168	2
chr7	147744164	147744217	MajorDMR-15-93169	2
chr7	147750646	147751422	MajorDMR-15-93170	6
chr7	147791792	147792222	MajorDMR-15-93171	3
chr7	147801379	147801387	MajorDMR-15-93172	2
chr7	147841827	147841956	MajorDMR-15-93173	2
chr7	147850591	147850927	MajorDMR-15-93174	6
chr7	147851449	147851767	MajorDMR-15-93175	4
chr7	147869818	147871141	MajorDMR-15-93176	7
chr7	147889599	147889788	MajorDMR-15-93177	3
chr7	147899656	147899838	MajorDMR-15-93178	2
chr7	147910161	147910200	MajorDMR-15-93179	3
chr7	147952476	147952501	MajorDMR-15-93180	2
chr7	148000727	148000768	MajorDMR-15-93181	2
chr7	148003023	148003309	MajorDMR-15-93182	2
chr7	148059706	148060001	MajorDMR-15-93183	3
chr7	148066807	148067029	MajorDMR-15-93184	6
chr7	148071121	148071944	MajorDMR-15-93185	3
chr7	148074049	148074201	MajorDMR-15-93186	4
chr7	148081983	148082381	MajorDMR-15-93187	8
chr7	148088744	148088989	MajorDMR-15-93188	2
chr7	148092098	148092591	MajorDMR-15-93189	3
chr7	148139265	148139663	MajorDMR-15-93190	3
chr7	148179129	148179941	MajorDMR-15-93191	19
chr7	148221796	148221818	MajorDMR-15-93192	2
chr7	148229789	148229920	MajorDMR-15-93193	2
chr7	148242653	148243543	MajorDMR-15-93194	6
chr7	148361609	148361750	MajorDMR-15-93195	2
chr7	148367163	148367380	MajorDMR-15-93196	2
chr7	148398191	148398390	MajorDMR-15-93197	3
chr7	148405940	148406548	MajorDMR-15-93198	8
chr7	148440167	148440384	MajorDMR-15-93199	4
chr7	148463450	148463663	MajorDMR-15-93200	3
chr7	148467022	148467210	MajorDMR-15-93201	3
chr7	148469931	148470186	MajorDMR-15-93202	3
chr7	148540981	148541330	MajorDMR-15-93203	3
chr7	148616456	148616592	MajorDMR-15-93204	2
chr7	148661094	148661464	MajorDMR-15-93205	2
chr7	148667614	148667864	MajorDMR-15-93206	5
chr7	148700381	148700800	MajorDMR-15-93207	4
chr7	148715147	148715496	MajorDMR-15-93208	7
chr7	148719687	148719893	MajorDMR-15-93209	2
chr7	148862528	148862791	MajorDMR-15-93210	2
chr7	148900247	148900465	MajorDMR-15-93211	5
chr7	148910964	148911591	MajorDMR-15-93212	6
chr7	148962546	148962576	MajorDMR-15-93213	2
chr7	148984424	148984458	MajorDMR-15-93214	2
chr7	148988231	148988895	MajorDMR-15-93215	6
chr7	148997744	148998010	MajorDMR-15-93216	5
chr7	149017637	149018378	MajorDMR-15-93217	7
chr7	149051041	149052134	MajorDMR-15-93218	9
chr7	149097133	149097587	MajorDMR-15-93219	2
chr7	149127903	149127913	MajorDMR-15-93220	2
chr7	149154782	149154801	MajorDMR-15-93221	2
chr7	149159566	149159575	MajorDMR-15-93222	2
chr7	149185543	149185692	MajorDMR-15-93223	3
chr7	149204752	149204814	MajorDMR-15-93224	2
chr7	149253804	149253953	MajorDMR-15-93225	2
chr7	149264010	149264685	MajorDMR-15-93226	4
chr7	149307780	149307869	MajorDMR-15-93227	2
chr7	149334117	149334658	MajorDMR-15-93228	9
chr7	149339656	149340001	MajorDMR-15-93229	4
chr7	149346695	149347372	MajorDMR-15-93230	6
chr7	149355939	149356145	MajorDMR-15-93231	2
chr7	149376595	149376599	MajorDMR-15-93232	2
chr7	149386231	149386723	MajorDMR-15-93233	7
chr7	149440785	149441598	MajorDMR-15-93234	5
chr7	149443749	149444092	MajorDMR-15-93235	4
chr7	149480548	149480928	MajorDMR-15-93236	12
chr7	149545576	149545758	MajorDMR-15-93237	4
chr7	149564150	149564160	MajorDMR-15-93238	2
chr7	149592076	149592090	MajorDMR-15-93239	2
chr7	149605398	149605529	MajorDMR-15-93240	3
chr7	149622434	149622533	MajorDMR-15-93241	3
chr7	149623517	149623745	MajorDMR-15-93242	5
chr7	149626045	149626079	MajorDMR-15-93243	2
chr7	149629445	149630480	MajorDMR-15-93244	6
chr7	149644837	149645582	MajorDMR-15-93245	11
chr7	149647099	149647439	MajorDMR-15-93246	2
chr7	149664153	149664210	MajorDMR-15-93247	2
chr7	149665881	149666529	MajorDMR-15-93248	6
chr7	149674451	149674674	MajorDMR-15-93249	2
chr7	149692575	149692942	MajorDMR-15-93250	3
chr7	149694371	149694722	MajorDMR-15-93251	3
chr7	149705173	149705184	MajorDMR-15-93252	2
chr7	149721447	149721779	MajorDMR-15-93253	4
chr7	149722442	149723150	MajorDMR-15-93254	6
chr7	149751586	149752057	MajorDMR-15-93255	2
chr7	149797026	149797252	MajorDMR-15-93256	4
chr7	149817986	149818078	MajorDMR-15-93257	2
chr7	149832252	149833122	MajorDMR-15-93258	10
chr7	149840308	149840453	MajorDMR-15-93259	3
chr7	149918978	149919166	MajorDMR-15-93260	4
chr7	150015229	150015355	MajorDMR-15-93261	3
chr7	150021470	150021630	MajorDMR-15-93262	7
chr7	150026997	150027082	MajorDMR-15-93263	3
chr7	150032185	150033488	MajorDMR-15-93264	12
chr7	150082064	150082788	MajorDMR-15-93265	9
chr7	150095544	150096045	MajorDMR-15-93266	13
chr7	150108039	150108192	MajorDMR-15-93267	4
chr7	150261726	150262488	MajorDMR-15-93268	7
chr7	150296207	150296756	MajorDMR-15-93269	3
chr7	150343302	150343498	MajorDMR-15-93270	2
chr7	150382715	150383338	MajorDMR-15-93271	11
chr7	150419150	150420331	MajorDMR-15-93272	19
chr7	150461005	150461689	MajorDMR-15-93273	8
chr7	150466180	150466263	MajorDMR-15-93274	2
chr7	150484930	150485010	MajorDMR-15-93275	3
chr7	150485637	150485683	MajorDMR-15-93276	2
chr7	150494757	150495167	MajorDMR-15-93277	5
chr7	150598712	150599089	MajorDMR-15-93278	7
chr7	150601165	150601251	MajorDMR-15-93279	3
chr7	150615290	150615840	MajorDMR-15-93280	4
chr7	150619528	150620247	MajorDMR-15-93281	6
chr7	150625713	150626182	MajorDMR-15-93282	5
chr7	150626729	150627038	MajorDMR-15-93283	4
chr7	150633563	150633722	MajorDMR-15-93284	3
chr7	150635665	150635689	MajorDMR-15-93285	3
chr7	150639289	150639346	MajorDMR-15-93286	2
chr7	150642183	150642517	MajorDMR-15-93287	3
chr7	150650177	150650186	MajorDMR-15-93288	2
chr7	150652285	150653450	MajorDMR-15-93289	26
chr7	150680386	150680529	MajorDMR-15-93290	4
chr7	150683751	150683949	MajorDMR-15-93291	2
chr7	150686713	150686729	MajorDMR-15-93292	2
chr7	150707690	150708071	MajorDMR-15-93293	5
chr7	150719175	150719276	MajorDMR-15-93294	2
chr7	150732144	150732303	MajorDMR-15-93295	3
chr7	150790739	150790829	MajorDMR-15-93296	4
chr7	150801788	150802349	MajorDMR-15-93297	3
chr7	150828471	150828484	MajorDMR-15-93298	2
chr7	150833571	150834916	MajorDMR-15-93299	20
chr7	150835579	150837164	MajorDMR-15-93300	28
chr7	150906648	150906695	MajorDMR-15-93301	2
chr7	150946671	150946688	MajorDMR-15-93302	2
chr7	150958681	150958784	MajorDMR-15-93303	2
chr7	150970120	150970210	MajorDMR-15-93304	5
chr7	150971740	150971782	MajorDMR-15-93305	2
chr7	150980873	150981347	MajorDMR-15-93306	4
chr7	150983172	150983994	MajorDMR-15-93307	6
chr7	151018504	151018941	MajorDMR-15-93308	2
chr7	151063355	151063458	MajorDMR-15-93309	3
chr7	151094407	151094573	MajorDMR-15-93310	4
chr7	151123941	151124036	MajorDMR-15-93311	3
chr7	151126874	151127098	MajorDMR-15-93312	4
chr7	151169743	151169756	MajorDMR-15-93313	2
chr7	151191535	151192093	MajorDMR-15-93314	6
chr7	151197587	151197657	MajorDMR-15-93315	2
chr7	151209469	151209725	MajorDMR-15-93316	4
chr7	151243918	151244368	MajorDMR-15-93317	2
chr7	151256317	151256424	MajorDMR-15-93318	4
chr7	151284106	151284479	MajorDMR-15-93319	8
chr7	151338230	151338403	MajorDMR-15-93320	4
chr7	151348202	151348421	MajorDMR-15-93321	3
chr7	151355733	151355893	MajorDMR-15-93322	5
chr7	151360834	151361104	MajorDMR-15-93323	4
chr7	151368380	151368695	MajorDMR-15-93324	3
chr7	151373946	151374312	MajorDMR-15-93325	11
chr7	151377477	151377542	MajorDMR-15-93326	2
chr7	151393136	151393470	MajorDMR-15-93327	14
chr7	151401627	151402537	MajorDMR-15-93328	5
chr7	151428270	151428343	MajorDMR-15-93329	4
chr7	151479888	151480066	MajorDMR-15-93330	4
chr7	151508972	151509214	MajorDMR-15-93331	3
chr7	151591212	151591455	MajorDMR-15-93332	10
chr7	151637560	151637605	MajorDMR-15-93333	3
chr7	151650259	151650328	MajorDMR-15-93334	2
chr7	151699400	151699749	MajorDMR-15-93335	2
chr7	151738334	151738522	MajorDMR-15-93336	3
chr7	151747652	151747732	MajorDMR-15-93337	2
chr7	151759808	151759979	MajorDMR-15-93338	2
chr7	151766334	151766984	MajorDMR-15-93339	4
chr7	151770167	151770652	MajorDMR-15-93340	2
chr7	151775536	151776746	MajorDMR-15-93341	9
chr7	151787817	151788172	MajorDMR-15-93342	4
chr7	151816157	151816430	MajorDMR-15-93343	5
chr7	151828508	151828570	MajorDMR-15-93344	2
chr7	151836178	151836743	MajorDMR-15-93345	6
chr7	151851746	151851850	MajorDMR-15-93346	2
chr7	151859567	151859694	MajorDMR-15-93347	3
chr7	151874796	151874837	MajorDMR-15-93348	3
chr7	151882818	151882932	MajorDMR-15-93349	4
chr7	152027726	152028005	MajorDMR-15-93350	3
chr7	152059832	152060340	MajorDMR-15-93351	5
chr7	152124816	152125005	MajorDMR-15-93352	5
chr7	152211517	152211628	MajorDMR-15-93353	2
chr7	152219232	152219551	MajorDMR-15-93354	3
chr7	152220201	152220385	MajorDMR-15-93355	6
chr7	152221055	152221123	MajorDMR-15-93356	2
chr7	152224201	152225838	MajorDMR-15-93357	28
chr7	152253461	152253586	MajorDMR-15-93358	5
chr7	152289257	152289323	MajorDMR-15-93359	2
chr7	152302893	152303316	MajorDMR-15-93360	4
chr7	152312518	152312798	MajorDMR-15-93361	2
chr7	152341480	152342159	MajorDMR-15-93362	18
chr7	152365761	152365899	MajorDMR-15-93363	2
chr7	152428886	152429266	MajorDMR-15-93364	3
chr7	152432260	152432968	MajorDMR-15-93365	9
chr7	152433643	152434014	MajorDMR-15-93366	11
chr7	152446464	152446719	MajorDMR-15-93367	4
chr7	152464506	152464558	MajorDMR-15-93368	2
chr7	152469595	152469908	MajorDMR-15-93369	2
chr7	152481349	152481588	MajorDMR-15-93370	2
chr7	152495018	152495032	MajorDMR-15-93371	2
chr7	152523120	152523125	MajorDMR-15-93372	2
chr7	152544365	152544369	MajorDMR-15-93373	2
chr7	152547607	152547690	MajorDMR-15-93374	3
chr7	152557624	152557650	MajorDMR-15-93375	3
chr7	152624277	152624361	MajorDMR-15-93376	2
chr7	152646510	152646832	MajorDMR-15-93377	4
chr7	152683496	152683565	MajorDMR-15-93378	3
chr7	152795891	152795950	MajorDMR-15-93379	3
chr7	152827317	152827573	MajorDMR-15-93380	2
chr7	152829445	152829843	MajorDMR-15-93381	2
chr7	152850009	152850313	MajorDMR-15-93382	5
chr7	152861428	152861596	MajorDMR-15-93383	2
chr7	152868942	152869028	MajorDMR-15-93384	3
chr7	152924053	152924107	MajorDMR-15-93385	2
chr7	152983265	152983696	MajorDMR-15-93386	8
chr7	153071477	153072149	MajorDMR-15-93387	3
chr7	153081290	153081431	MajorDMR-15-93388	2
chr7	153135062	153135288	MajorDMR-15-93389	2
chr7	153141707	153142068	MajorDMR-15-93390	8
chr7	153154933	153155235	MajorDMR-15-93391	7
chr7	153155790	153155882	MajorDMR-15-93392	2
chr7	153285760	153285897	MajorDMR-15-93393	3
chr7	153301832	153302096	MajorDMR-15-93394	5
chr7	153345322	153345341	MajorDMR-15-93395	2
chr7	153363487	153363552	MajorDMR-15-93396	2
chr7	153396204	153396504	MajorDMR-15-93397	4
chr7	153397206	153397476	MajorDMR-15-93398	5
chr7	153527052	153527078	MajorDMR-15-93399	2
chr7	153540955	153541224	MajorDMR-15-93400	2
chr7	153586418	153586479	MajorDMR-15-93401	2
chr7	153587022	153587228	MajorDMR-15-93402	2
chr7	153600075	153600211	MajorDMR-15-93403	3
chr7	153604397	153604499	MajorDMR-15-93404	2
chr7	153610886	153611228	MajorDMR-15-93405	5
chr7	153615266	153615463	MajorDMR-15-93406	2
chr7	153617287	153617539	MajorDMR-15-93407	5
chr7	153627730	153629004	MajorDMR-15-93408	9
chr7	153630568	153630625	MajorDMR-15-93409	2
chr7	153639209	153639286	MajorDMR-15-93410	4
chr7	153662241	153662469	MajorDMR-15-93411	4
chr7	153697608	153697793	MajorDMR-15-93412	3
chr7	153708426	153708504	MajorDMR-15-93413	2
chr7	153752880	153753158	MajorDMR-15-93414	3
chr7	153764741	153765099	MajorDMR-15-93415	2
chr7	153769708	153769733	MajorDMR-15-93416	3
chr7	153795857	153796590	MajorDMR-15-93417	3
chr7	153798316	153798398	MajorDMR-15-93418	3
chr7	153811008	153811127	MajorDMR-15-93419	2
chr7	153814533	153814771	MajorDMR-15-93420	4
chr7	153821420	153822124	MajorDMR-15-93421	5
chr7	153825111	153825186	MajorDMR-15-93422	2
chr7	153830105	153830114	MajorDMR-15-93423	2
chr7	153831202	153831221	MajorDMR-15-93424	2
chr7	153839180	153839213	MajorDMR-15-93425	2
chr7	153845359	153846374	MajorDMR-15-93426	18
chr7	153846978	153847129	MajorDMR-15-93427	3
chr7	153860563	153860712	MajorDMR-15-93428	3
chr7	153861329	153861490	MajorDMR-15-93429	2
chr7	153870144	153870573	MajorDMR-15-93430	8
chr7	153887749	153888345	MajorDMR-15-93431	5
chr7	153891990	153892620	MajorDMR-15-93432	8
chr7	153900827	153901310	MajorDMR-15-93433	7
chr7	153901888	153902051	MajorDMR-15-93434	4
chr7	153905552	153905623	MajorDMR-15-93435	2
chr7	153907955	153908088	MajorDMR-15-93436	2
chr7	153932460	153932809	MajorDMR-15-93437	3
chr7	153933818	153933823	MajorDMR-15-93438	2
chr7	153946166	153946185	MajorDMR-15-93439	2
chr7	153970850	153971013	MajorDMR-15-93440	3
chr7	154005777	154006139	MajorDMR-15-93441	5
chr7	154007758	154007943	MajorDMR-15-93442	10
chr7	154011671	154012193	MajorDMR-15-93443	5
chr7	154025419	154025458	MajorDMR-15-93444	4
chr7	154027648	154028723	MajorDMR-15-93445	6
chr7	154030058	154030071	MajorDMR-15-93446	2
chr7	154032283	154032325	MajorDMR-15-93447	2
chr7	154035687	154036566	MajorDMR-15-93448	18
chr7	154044143	154044330	MajorDMR-15-93449	4
chr7	154045333	154045750	MajorDMR-15-93450	7
chr7	154050351	154050557	MajorDMR-15-93451	7
chr7	154065482	154065795	MajorDMR-15-93452	10
chr7	154078629	154078751	MajorDMR-15-93453	3
chr7	154079475	154079686	MajorDMR-15-93454	2
chr7	154086416	154087036	MajorDMR-15-93455	3
chr7	154092422	154093139	MajorDMR-15-93456	3
chr7	154096151	154096191	MajorDMR-15-93457	2
chr7	154105597	154105696	MajorDMR-15-93458	2
chr7	154110519	154111466	MajorDMR-15-93459	9
chr7	154120964	154122164	MajorDMR-15-93460	7
chr7	154123192	154124416	MajorDMR-15-93461	12
chr7	154130603	154131447	MajorDMR-15-93462	7
chr7	154137548	154137728	MajorDMR-15-93463	3
chr7	154138880	154139150	MajorDMR-15-93464	6
chr7	154147652	154147687	MajorDMR-15-93465	3
chr7	154148484	154149300	MajorDMR-15-93466	9
chr7	154165067	154165380	MajorDMR-15-93467	3
chr7	154177654	154178189	MajorDMR-15-93468	5
chr7	154181528	154181706	MajorDMR-15-93469	3
chr7	154183935	154184782	MajorDMR-15-93470	9
chr7	154201515	154201937	MajorDMR-15-93471	2
chr7	154204842	154205235	MajorDMR-15-93472	4
chr7	154213619	154213973	MajorDMR-15-93473	2
chr7	154215245	154215354	MajorDMR-15-93474	2
chr7	154222613	154222737	MajorDMR-15-93475	3
chr7	154226522	154226727	MajorDMR-15-93476	2
chr7	154239213	154239404	MajorDMR-15-93477	3
chr7	154243452	154244729	MajorDMR-15-93478	13
chr7	154248593	154249294	MajorDMR-15-93479	5
chr7	154253627	154254114	MajorDMR-15-93480	3
chr7	154371561	154371776	MajorDMR-15-93481	7
chr7	154382841	154385023	MajorDMR-15-93482	29
chr7	154387062	154387309	MajorDMR-15-93483	2
chr7	154388070	154388178	MajorDMR-15-93484	4
chr7	154389386	154391003	MajorDMR-15-93485	14
chr7	154413607	154414362	MajorDMR-15-93486	7
chr7	154418027	154418162	MajorDMR-15-93487	3
chr7	154420797	154420898	MajorDMR-15-93488	2
chr7	154423362	154423626	MajorDMR-15-93489	3
chr7	154430142	154430229	MajorDMR-15-93490	3
chr7	154430802	154431391	MajorDMR-15-93491	6
chr7	154433458	154433833	MajorDMR-15-93492	3
chr7	154447356	154447417	MajorDMR-15-93493	3
chr7	154462108	154462586	MajorDMR-15-93494	8
chr7	154466270	154466416	MajorDMR-15-93495	4
chr7	154473346	154473813	MajorDMR-15-93496	3
chr7	154474514	154474585	MajorDMR-15-93497	3
chr7	154476483	154477162	MajorDMR-15-93498	8
chr7	154478085	154478193	MajorDMR-15-93499	3
chr7	154481451	154481584	MajorDMR-15-93500	2
chr7	154482982	154483326	MajorDMR-15-93501	6
chr7	154483979	154484091	MajorDMR-15-93502	2
chr7	154484973	154485429	MajorDMR-15-93503	6
chr7	154519314	154519391	MajorDMR-15-93504	2
chr7	154522652	154523003	MajorDMR-15-93505	3
chr7	154523956	154523988	MajorDMR-15-93506	2
chr7	154530113	154530210	MajorDMR-15-93507	2
chr7	154536324	154536649	MajorDMR-15-93508	5
chr7	154539529	154540326	MajorDMR-15-93509	14
chr7	154551818	154552025	MajorDMR-15-93510	3
chr7	154554697	154554715	MajorDMR-15-93511	2
chr7	154557406	154557924	MajorDMR-15-93512	8
chr7	154573229	154573844	MajorDMR-15-93513	7
chr7	154583176	154583299	MajorDMR-15-93514	2
chr7	154583911	154585120	MajorDMR-15-93515	5
chr7	154586117	154586819	MajorDMR-15-93516	6
chr7	154587609	154587823	MajorDMR-15-93517	6
chr7	154591219	154592421	MajorDMR-15-93518	15
chr7	154606459	154606470	MajorDMR-15-93519	2
chr7	154607107	154607441	MajorDMR-15-93520	7
chr7	154617762	154617853	MajorDMR-15-93521	3
chr7	154627403	154628499	MajorDMR-15-93522	15
chr7	154629818	154629980	MajorDMR-15-93523	4
chr7	154633259	154634625	MajorDMR-15-93524	22
chr7	154644311	154644390	MajorDMR-15-93525	2
chr7	154646841	154646899	MajorDMR-15-93526	3
chr7	154648691	154648802	MajorDMR-15-93527	4
chr7	154665330	154665364	MajorDMR-15-93528	2
chr7	154668361	154669021	MajorDMR-15-93529	9
chr7	154670088	154670630	MajorDMR-15-93530	11
chr7	154671248	154671473	MajorDMR-15-93531	2
chr7	154672407	154672893	MajorDMR-15-93532	3
chr7	154694391	154694924	MajorDMR-15-93533	11
chr7	154755434	154755866	MajorDMR-15-93534	6
chr7	154760188	154760811	MajorDMR-15-93535	5
chr7	154763204	154763607	MajorDMR-15-93536	5
chr7	154773639	154773689	MajorDMR-15-93537	3
chr7	154776704	154776774	MajorDMR-15-93538	4
chr7	154850649	154850843	MajorDMR-15-93539	3
chr7	154878990	154879148	MajorDMR-15-93540	2
chr7	154900663	154901142	MajorDMR-15-93541	6
chr7	154920764	154920855	MajorDMR-15-93542	2
chr7	155044193	155044678	MajorDMR-15-93543	10
chr7	155049422	155049507	MajorDMR-15-93544	3
chr7	155066618	155066643	MajorDMR-15-93545	2
chr7	155098332	155098702	MajorDMR-15-93546	2
chr7	155164256	155164432	MajorDMR-15-93547	4
chr7	155315508	155316074	MajorDMR-15-93548	10
chr7	155361121	155361143	MajorDMR-15-93549	2
chr7	155369343	155369728	MajorDMR-15-93550	13
chr7	155476994	155477455	MajorDMR-15-93551	5
chr7	155481338	155481430	MajorDMR-15-93552	2
chr7	155487407	155488114	MajorDMR-15-93553	3
chr7	155502548	155502926	MajorDMR-15-93554	7
chr7	155507837	155507855	MajorDMR-15-93555	2
chr7	155516157	155516268	MajorDMR-15-93556	3
chr7	155517401	155517510	MajorDMR-15-93557	3
chr7	155522735	155522874	MajorDMR-15-93558	4
chr7	155527494	155527669	MajorDMR-15-93559	2
chr7	155530112	155530544	MajorDMR-15-93560	3
chr7	155537750	155537801	MajorDMR-15-93561	2
chr7	155539857	155541045	MajorDMR-15-93562	6
chr7	155542260	155542688	MajorDMR-15-93563	5
chr7	155545521	155545559	MajorDMR-15-93564	3
chr7	155555493	155555722	MajorDMR-15-93565	6
chr7	155558590	155559928	MajorDMR-15-93566	6
chr7	155595608	155595622	MajorDMR-15-93567	2
chr7	155598940	155599177	MajorDMR-15-93568	4
chr7	155625874	155626544	MajorDMR-15-93569	10
chr7	155738102	155738108	MajorDMR-15-93570	2
chr7	155775726	155776034	MajorDMR-15-93571	6
chr7	155806423	155806442	MajorDMR-15-93572	2
chr7	155826327	155826538	MajorDMR-15-93573	2
chr7	155851599	155851919	MajorDMR-15-93574	10
chr7	155873756	155873837	MajorDMR-15-93575	3
chr7	155875533	155875584	MajorDMR-15-93576	2
chr7	155892843	155892870	MajorDMR-15-93577	3
chr7	155910443	155910577	MajorDMR-15-93578	2
chr7	155921009	155921152	MajorDMR-15-93579	3
chr7	155949119	155949477	MajorDMR-15-93580	6
chr7	155969964	155970598	MajorDMR-15-93581	15
chr7	155971973	155972167	MajorDMR-15-93582	8
chr7	156016724	156017425	MajorDMR-15-93583	8
chr7	156043776	156044254	MajorDMR-15-93584	14
chr7	156061501	156061545	MajorDMR-15-93585	2
chr7	156101240	156101404	MajorDMR-15-93586	2
chr7	156125350	156125907	MajorDMR-15-93587	8
chr7	156160841	156160943	MajorDMR-15-93588	2
chr7	156283068	156283229	MajorDMR-15-93589	2
chr7	156284198	156284627	MajorDMR-15-93590	7
chr7	156331843	156331863	MajorDMR-15-93591	2
chr7	156332538	156332617	MajorDMR-15-93592	2
chr7	156370759	156370934	MajorDMR-15-93593	2
chr7	156381999	156382981	MajorDMR-15-93594	6
chr7	156486495	156486634	MajorDMR-15-93595	2
chr7	156585444	156585508	MajorDMR-15-93596	2
chr7	156740271	156740283	MajorDMR-15-93597	3
chr7	156776921	156777477	MajorDMR-15-93598	9
chr7	156800192	156801420	MajorDMR-15-93599	8
chr7	156861036	156861072	MajorDMR-15-93600	3
chr7	156938476	156938540	MajorDMR-15-93601	2
chr7	156943548	156944318	MajorDMR-15-93602	12
chr7	156950912	156951698	MajorDMR-15-93603	9
chr7	156971029	156971187	MajorDMR-15-93604	4
chr7	157035763	157035851	MajorDMR-15-93605	4
chr7	157037331	157037522	MajorDMR-15-93606	4
chr7	157046457	157046693	MajorDMR-15-93607	5
chr7	157053261	157053572	MajorDMR-15-93608	2
chr7	157059295	157059388	MajorDMR-15-93609	2
chr7	157070294	157070313	MajorDMR-15-93610	3
chr7	157094799	157095429	MajorDMR-15-93611	19
chr7	157103036	157103437	MajorDMR-15-93612	5
chr7	157112860	157113899	MajorDMR-15-93613	10
chr7	157155774	157156015	MajorDMR-15-93614	7
chr7	157164330	157164374	MajorDMR-15-93615	2
chr7	157167918	157168716	MajorDMR-15-93616	9
chr7	157170681	157170835	MajorDMR-15-93617	2
chr7	157177155	157177224	MajorDMR-15-93618	3
chr7	157181937	157182164	MajorDMR-15-93619	4
chr7	157191134	157191583	MajorDMR-15-93620	7
chr7	157222087	157222397	MajorDMR-15-93621	5
chr7	157255098	157255426	MajorDMR-15-93622	19
chr7	157260488	157260818	MajorDMR-15-93623	8
chr7	157263685	157263753	MajorDMR-15-93624	3
chr7	157278868	157279849	MajorDMR-15-93625	16
chr7	157280493	157281333	MajorDMR-15-93626	17
chr7	157318351	157320180	MajorDMR-15-93627	48
chr7	157334342	157334542	MajorDMR-15-93628	5
chr7	157360290	157360476	MajorDMR-15-93629	5
chr7	157361025	157361041	MajorDMR-15-93630	2
chr7	157367110	157367496	MajorDMR-15-93631	10
chr7	157372116	157372772	MajorDMR-15-93632	8
chr7	157375078	157375240	MajorDMR-15-93633	4
chr7	157380527	157381132	MajorDMR-15-93634	15
chr7	157389517	157390568	MajorDMR-15-93635	23
chr7	157402506	157402851	MajorDMR-15-93636	11
chr7	157410091	157410841	MajorDMR-15-93637	7
chr7	157428684	157429164	MajorDMR-15-93638	2
chr7	157453348	157453648	MajorDMR-15-93639	7
chr7	157455791	157456378	MajorDMR-15-93640	12
chr7	157459274	157459331	MajorDMR-15-93641	3
chr7	157476426	157476640	MajorDMR-15-93642	5
chr7	157480501	157480742	MajorDMR-15-93643	4
chr7	157481674	157482318	MajorDMR-15-93644	12
chr7	157491051	157491216	MajorDMR-15-93645	3
chr7	157492185	157492213	MajorDMR-15-93646	2
chr7	157506608	157507944	MajorDMR-15-93647	28
chr7	157510547	157511135	MajorDMR-15-93648	12
chr7	157514892	157515294	MajorDMR-15-93649	4
chr7	157542911	157543037	MajorDMR-15-93650	3
chr7	157562713	157563388	MajorDMR-15-93651	13
chr7	157574979	157575581	MajorDMR-15-93652	15
chr7	157577732	157577838	MajorDMR-15-93653	6
chr7	157588767	157588889	MajorDMR-15-93654	4
chr7	157607200	157607212	MajorDMR-15-93655	2
chr7	157624657	157624863	MajorDMR-15-93656	6
chr7	157643864	157644810	MajorDMR-15-93657	24
chr7	157653064	157653377	MajorDMR-15-93658	10
chr7	157669232	157669247	MajorDMR-15-93659	2
chr7	157672093	157672101	MajorDMR-15-93660	2
chr7	157672823	157672903	MajorDMR-15-93661	2
chr7	157690239	157690766	MajorDMR-15-93662	32
chr7	157691747	157691773	MajorDMR-15-93663	3
chr7	157698070	157698812	MajorDMR-15-93664	14
chr7	157703320	157703491	MajorDMR-15-93665	5
chr7	157706982	157707357	MajorDMR-15-93666	2
chr7	157739245	157739279	MajorDMR-15-93667	2
chr7	157790879	157791053	MajorDMR-15-93668	3
chr7	157801461	157802474	MajorDMR-15-93669	15
chr7	157808367	157809144	MajorDMR-15-93670	27
chr7	157809781	157809985	MajorDMR-15-93671	4
chr7	157890276	157890768	MajorDMR-15-93672	20
chr7	157913146	157913188	MajorDMR-15-93673	2
chr7	157913709	157913767	MajorDMR-15-93674	3
chr7	157918893	157918923	MajorDMR-15-93675	2
chr7	157932978	157933076	MajorDMR-15-93676	5
chr7	157960730	157960899	MajorDMR-15-93677	2
chr7	157994823	157994937	MajorDMR-15-93678	2
chr7	158015988	158016034	MajorDMR-15-93679	2
chr7	158032089	158032128	MajorDMR-15-93680	2
chr7	158067822	158069039	MajorDMR-15-93681	19
chr7	158167183	158167348	MajorDMR-15-93682	4
chr7	158170191	158170395	MajorDMR-15-93683	3
chr7	158216552	158216593	MajorDMR-15-93684	2
chr7	158239664	158240343	MajorDMR-15-93685	14
chr7	158261005	158261042	MajorDMR-15-93686	2
chr7	158262303	158263229	MajorDMR-15-93687	18
chr7	158271986	158272058	MajorDMR-15-93688	6
chr7	158272603	158272819	MajorDMR-15-93689	4
chr7	158313987	158314237	MajorDMR-15-93690	5
chr7	158318281	158318416	MajorDMR-15-93691	4
chr7	158320744	158320907	MajorDMR-15-93692	2
chr7	158322821	158323140	MajorDMR-15-93693	6
chr7	158323926	158324047	MajorDMR-15-93694	6
chr7	158327526	158327629	MajorDMR-15-93695	6
chr7	158341663	158342027	MajorDMR-15-93696	8
chr7	158355964	158356376	MajorDMR-15-93697	12
chr7	158359358	158359362	MajorDMR-15-93698	2
chr7	158360049	158360234	MajorDMR-15-93699	6
chr7	158377430	158377454	MajorDMR-15-93700	3
chr7	158546035	158546047	MajorDMR-15-93701	2
chr7	158585946	158586034	MajorDMR-15-93702	2
chr7	158593690	158594434	MajorDMR-15-93703	15
chr7	158625144	158625221	MajorDMR-15-93704	2
chr7	158636427	158636832	MajorDMR-15-93705	4
chr7	158643612	158643655	MajorDMR-15-93706	3
chr7	158667044	158667256	MajorDMR-15-93707	2
chr7	158672246	158672627	MajorDMR-15-93708	4
chr7	158680365	158680585	MajorDMR-15-93709	3
chr7	158770619	158771582	MajorDMR-15-93710	5
chr7	158790067	158790641	MajorDMR-15-93711	4
chr7	158800490	158800779	MajorDMR-15-93712	2
chr7	158813490	158813742	MajorDMR-15-93713	2
chr7	158849333	158849476	MajorDMR-15-93714	3
chr7	158901946	158901954	MajorDMR-15-93715	2
chr7	158907834	158907854	MajorDMR-15-93716	2
chr7	158918587	158919919	MajorDMR-15-93717	24
chr7	158942567	158943406	MajorDMR-15-93718	11
chr7	158954897	158955059	MajorDMR-15-93719	11
chr7	159017964	159018080	MajorDMR-15-93720	2
chr7	159101713	159101992	MajorDMR-15-93721	2
chr7	159103268	159103328	MajorDMR-15-93722	2
chr7	159123289	159123335	MajorDMR-15-93723	2
chr7	159124145	159124427	MajorDMR-15-93724	3
chr8	57513	57701	MajorDMR-15-93725	2
chr8	66358	66826	MajorDMR-15-93726	3
chr8	93986	94004	MajorDMR-15-93727	2
chr8	110322	110438	MajorDMR-15-93728	2
chr8	226355	227048	MajorDMR-15-93729	6
chr8	238580	238649	MajorDMR-15-93730	3
chr8	239446	240038	MajorDMR-15-93731	7
chr8	281252	281478	MajorDMR-15-93732	5
chr8	299156	299531	MajorDMR-15-93733	7
chr8	305694	306305	MajorDMR-15-93734	8
chr8	327009	327302	MajorDMR-15-93735	3
chr8	335123	335127	MajorDMR-15-93736	2
chr8	341842	342071	MajorDMR-15-93737	6
chr8	370245	370276	MajorDMR-15-93738	2
chr8	380071	380522	MajorDMR-15-93739	7
chr8	383599	383966	MajorDMR-15-93740	6
chr8	396136	396528	MajorDMR-15-93741	5
chr8	524060	524353	MajorDMR-15-93742	2
chr8	535534	536166	MajorDMR-15-93743	8
chr8	540980	541133	MajorDMR-15-93744	2
chr8	584274	584505	MajorDMR-15-93745	12
chr8	595934	596963	MajorDMR-15-93746	16
chr8	597993	598652	MajorDMR-15-93747	7
chr8	599154	599414	MajorDMR-15-93748	2
chr8	614478	614754	MajorDMR-15-93749	2
chr8	642507	643029	MajorDMR-15-93750	9
chr8	670365	670369	MajorDMR-15-93751	2
chr8	730226	730751	MajorDMR-15-93752	4
chr8	742778	743488	MajorDMR-15-93753	5
chr8	760728	760939	MajorDMR-15-93754	3
chr8	778094	778262	MajorDMR-15-93755	3
chr8	819329	819511	MajorDMR-15-93756	7
chr8	832521	832636	MajorDMR-15-93757	3
chr8	835688	836213	MajorDMR-15-93758	4
chr8	841595	841910	MajorDMR-15-93759	7
chr8	852832	852847	MajorDMR-15-93760	2
chr8	862044	862225	MajorDMR-15-93761	3
chr8	897054	897270	MajorDMR-15-93762	3
chr8	903224	903815	MajorDMR-15-93763	17
chr8	1003555	1003818	MajorDMR-15-93764	7
chr8	1004976	1005126	MajorDMR-15-93765	4
chr8	1013172	1013497	MajorDMR-15-93766	7
chr8	1019049	1019173	MajorDMR-15-93767	6
chr8	1033694	1033902	MajorDMR-15-93768	4
chr8	1038008	1038456	MajorDMR-15-93769	5
chr8	1039799	1039937	MajorDMR-15-93770	3
chr8	1085740	1085929	MajorDMR-15-93771	8
chr8	1096769	1097063	MajorDMR-15-93772	3
chr8	1100211	1100550	MajorDMR-15-93773	3
chr8	1133028	1133801	MajorDMR-15-93774	9
chr8	1169343	1169735	MajorDMR-15-93775	3
chr8	1171913	1172116	MajorDMR-15-93776	3
chr8	1182862	1183471	MajorDMR-15-93777	7
chr8	1234540	1234594	MajorDMR-15-93778	3
chr8	1241586	1241687	MajorDMR-15-93779	3
chr8	1334048	1334223	MajorDMR-15-93780	4
chr8	1380057	1380302	MajorDMR-15-93781	13
chr8	1404257	1404551	MajorDMR-15-93782	13
chr8	1428259	1428268	MajorDMR-15-93783	2
chr8	1450728	1450905	MajorDMR-15-93784	2
chr8	1474015	1474395	MajorDMR-15-93785	8
chr8	1501155	1501212	MajorDMR-15-93786	4
chr8	1507112	1507480	MajorDMR-15-93787	5
chr8	1619058	1619103	MajorDMR-15-93788	2
chr8	1620961	1621364	MajorDMR-15-93789	5
chr8	1624680	1624725	MajorDMR-15-93790	3
chr8	1653565	1654053	MajorDMR-15-93791	5
chr8	1687908	1688072	MajorDMR-15-93792	5
chr8	1696996	1697523	MajorDMR-15-93793	18
chr8	1705957	1706090	MajorDMR-15-93794	3
chr8	1737177	1737199	MajorDMR-15-93795	2
chr8	1757306	1757944	MajorDMR-15-93796	14
chr8	1762391	1762516	MajorDMR-15-93797	2
chr8	1774834	1774951	MajorDMR-15-93798	4
chr8	1790618	1790628	MajorDMR-15-93799	2
chr8	1795714	1796179	MajorDMR-15-93800	7
chr8	1807029	1807799	MajorDMR-15-93801	26
chr8	1816086	1816341	MajorDMR-15-93802	3
chr8	1828369	1828617	MajorDMR-15-93803	9
chr8	1852326	1852356	MajorDMR-15-93804	2
chr8	1905342	1905757	MajorDMR-15-93805	4
chr8	1919235	1919608	MajorDMR-15-93806	5
chr8	1934533	1934567	MajorDMR-15-93807	2
chr8	1936853	1937837	MajorDMR-15-93808	15
chr8	1969104	1969190	MajorDMR-15-93809	2
chr8	1990750	1991142	MajorDMR-15-93810	3
chr8	2018731	2019122	MajorDMR-15-93811	10
chr8	2021713	2021976	MajorDMR-15-93812	12
chr8	2040547	2040773	MajorDMR-15-93813	4
chr8	2137464	2137515	MajorDMR-15-93814	2
chr8	2178271	2178800	MajorDMR-15-93815	13
chr8	2207375	2207773	MajorDMR-15-93816	4
chr8	2229201	2229257	MajorDMR-15-93817	4
chr8	2237975	2238207	MajorDMR-15-93818	4
chr8	2245791	2245946	MajorDMR-15-93819	3
chr8	2281179	2281832	MajorDMR-15-93820	5
chr8	2286413	2286511	MajorDMR-15-93821	2
chr8	2300640	2300712	MajorDMR-15-93822	2
chr8	2327434	2327532	MajorDMR-15-93823	2
chr8	2387691	2387736	MajorDMR-15-93824	2
chr8	2448783	2448854	MajorDMR-15-93825	3
chr8	2494236	2494394	MajorDMR-15-93826	2
chr8	2531749	2531796	MajorDMR-15-93827	2
chr8	2631787	2631950	MajorDMR-15-93828	3
chr8	2645164	2645352	MajorDMR-15-93829	4
chr8	2646645	2646913	MajorDMR-15-93830	2
chr8	2672386	2672471	MajorDMR-15-93831	2
chr8	2676537	2676558	MajorDMR-15-93832	2
chr8	2687031	2687047	MajorDMR-15-93833	2
chr8	2688746	2688753	MajorDMR-15-93834	2
chr8	2710949	2711484	MajorDMR-15-93835	9
chr8	2758315	2758754	MajorDMR-15-93836	2
chr8	2812943	2812977	MajorDMR-15-93837	3
chr8	2852948	2853286	MajorDMR-15-93838	5
chr8	2854065	2854261	MajorDMR-15-93839	3
chr8	2855798	2856011	MajorDMR-15-93840	3
chr8	2877128	2877591	MajorDMR-15-93841	2
chr8	2912217	2912844	MajorDMR-15-93842	8
chr8	2919859	2920849	MajorDMR-15-93843	11
chr8	2924184	2924283	MajorDMR-15-93844	2
chr8	2933596	2934098	MajorDMR-15-93845	3
chr8	2935892	2936090	MajorDMR-15-93846	4
chr8	2937376	2937916	MajorDMR-15-93847	4
chr8	2981063	2981232	MajorDMR-15-93848	4
chr8	2987728	2987852	MajorDMR-15-93849	2
chr8	3001924	3002062	MajorDMR-15-93850	3
chr8	3003785	3003794	MajorDMR-15-93851	2
chr8	3008669	3009170	MajorDMR-15-93852	6
chr8	3016258	3017564	MajorDMR-15-93853	14
chr8	3030701	3030827	MajorDMR-15-93854	2
chr8	3037530	3037630	MajorDMR-15-93855	2
chr8	3039422	3039800	MajorDMR-15-93856	3
chr8	3052768	3053134	MajorDMR-15-93857	8
chr8	3172157	3172376	MajorDMR-15-93858	4
chr8	3182255	3182716	MajorDMR-15-93859	7
chr8	3194921	3195693	MajorDMR-15-93860	8
chr8	3197446	3197648	MajorDMR-15-93861	5
chr8	3198633	3199161	MajorDMR-15-93862	5
chr8	3255430	3255784	MajorDMR-15-93863	3
chr8	3293788	3295002	MajorDMR-15-93864	10
chr8	3301400	3301629	MajorDMR-15-93865	4
chr8	3304674	3304736	MajorDMR-15-93866	2
chr8	3326039	3326397	MajorDMR-15-93867	2
chr8	3327281	3327584	MajorDMR-15-93868	5
chr8	3331434	3331893	MajorDMR-15-93869	3
chr8	3414613	3414910	MajorDMR-15-93870	3
chr8	3510430	3510608	MajorDMR-15-93871	2
chr8	3521800	3522064	MajorDMR-15-93872	2
chr8	3583615	3583818	MajorDMR-15-93873	6
chr8	3636228	3637916	MajorDMR-15-93874	17
chr8	3674674	3674690	MajorDMR-15-93875	2
chr8	3700438	3700796	MajorDMR-15-93876	3
chr8	3841761	3841873	MajorDMR-15-93877	3
chr8	3862868	3863632	MajorDMR-15-93878	9
chr8	3880767	3881270	MajorDMR-15-93879	16
chr8	3908868	3908988	MajorDMR-15-93880	4
chr8	3980421	3980891	MajorDMR-15-93881	6
chr8	4029092	4029629	MajorDMR-15-93882	8
chr8	4076480	4077419	MajorDMR-15-93883	13
chr8	4090520	4090952	MajorDMR-15-93884	4
chr8	4107161	4107204	MajorDMR-15-93885	2
chr8	4113571	4113992	MajorDMR-15-93886	3
chr8	4176922	4177290	MajorDMR-15-93887	4
chr8	4186447	4186678	MajorDMR-15-93888	4
chr8	4188492	4188647	MajorDMR-15-93889	3
chr8	4189272	4190183	MajorDMR-15-93890	4
chr8	4196572	4197108	MajorDMR-15-93891	4
chr8	4198171	4198891	MajorDMR-15-93892	4
chr8	4263343	4263633	MajorDMR-15-93893	4
chr8	4286736	4287154	MajorDMR-15-93894	4
chr8	4288216	4288327	MajorDMR-15-93895	2
chr8	4303329	4303389	MajorDMR-15-93896	2
chr8	4412533	4412653	MajorDMR-15-93897	2
chr8	4414714	4415063	MajorDMR-15-93898	3
chr8	4434575	4434631	MajorDMR-15-93899	2
chr8	4439786	4439862	MajorDMR-15-93900	2
chr8	4483575	4483824	MajorDMR-15-93901	2
chr8	4543306	4543818	MajorDMR-15-93902	7
chr8	4592528	4592597	MajorDMR-15-93903	2
chr8	4596660	4596704	MajorDMR-15-93904	2
chr8	4627235	4627551	MajorDMR-15-93905	2
chr8	4650098	4650280	MajorDMR-15-93906	2
chr8	4693993	4694007	MajorDMR-15-93907	2
chr8	4700355	4700413	MajorDMR-15-93908	2
chr8	4738176	4738246	MajorDMR-15-93909	4
chr8	4741479	4742755	MajorDMR-15-93910	6
chr8	4820021	4820520	MajorDMR-15-93911	6
chr8	4909952	4910221	MajorDMR-15-93912	3
chr8	4917223	4917981	MajorDMR-15-93913	8
chr8	5016949	5017056	MajorDMR-15-93914	3
chr8	5030037	5030090	MajorDMR-15-93915	2
chr8	5051459	5051639	MajorDMR-15-93916	2
chr8	5099579	5099686	MajorDMR-15-93917	4
chr8	5129328	5130186	MajorDMR-15-93918	8
chr8	5258715	5258724	MajorDMR-15-93919	2
chr8	5433536	5434058	MajorDMR-15-93920	4
chr8	5445882	5446015	MajorDMR-15-93921	3
chr8	5499111	5499256	MajorDMR-15-93922	5
chr8	5504032	5504331	MajorDMR-15-93923	3
chr8	5507741	5507758	MajorDMR-15-93924	2
chr8	5512230	5512416	MajorDMR-15-93925	3
chr8	5544973	5545109	MajorDMR-15-93926	2
chr8	5664450	5664605	MajorDMR-15-93927	5
chr8	5670552	5671165	MajorDMR-15-93928	3
chr8	5774204	5774297	MajorDMR-15-93929	2
chr8	5783765	5784198	MajorDMR-15-93930	5
chr8	5820750	5821790	MajorDMR-15-93931	6
chr8	5827422	5827530	MajorDMR-15-93932	2
chr8	5863223	5863462	MajorDMR-15-93933	2
chr8	5874651	5875081	MajorDMR-15-93934	9
chr8	5886897	5887040	MajorDMR-15-93935	3
chr8	5908193	5908387	MajorDMR-15-93936	3
chr8	5923677	5924314	MajorDMR-15-93937	5
chr8	5926989	5927022	MajorDMR-15-93938	2
chr8	6030282	6030795	MajorDMR-15-93939	11
chr8	6063873	6063941	MajorDMR-15-93940	3
chr8	6071145	6071357	MajorDMR-15-93941	4
chr8	6078934	6079146	MajorDMR-15-93942	2
chr8	6119543	6120402	MajorDMR-15-93943	10
chr8	6161316	6161431	MajorDMR-15-93944	3
chr8	6212542	6213015	MajorDMR-15-93945	5
chr8	6218710	6219058	MajorDMR-15-93946	7
chr8	6233262	6233575	MajorDMR-15-93947	4
chr8	6242965	6243349	MajorDMR-15-93948	2
chr8	6262525	6262872	MajorDMR-15-93949	3
chr8	6275253	6275499	MajorDMR-15-93950	4
chr8	6383323	6383544	MajorDMR-15-93951	2
chr8	6400588	6400771	MajorDMR-15-93952	3
chr8	6403110	6403371	MajorDMR-15-93953	4
chr8	6405075	6405345	MajorDMR-15-93954	4
chr8	6420725	6421345	MajorDMR-15-93955	7
chr8	6435654	6435834	MajorDMR-15-93956	3
chr8	6440553	6440964	MajorDMR-15-93957	5
chr8	6456853	6456963	MajorDMR-15-93958	4
chr8	6467523	6467537	MajorDMR-15-93959	2
chr8	6472099	6472116	MajorDMR-15-93960	2
chr8	6474462	6474870	MajorDMR-15-93961	6
chr8	6483829	6484087	MajorDMR-15-93962	7
chr8	6506085	6506229	MajorDMR-15-93963	3
chr8	6518943	6519114	MajorDMR-15-93964	2
chr8	6544143	6544168	MajorDMR-15-93965	2
chr8	6584543	6584778	MajorDMR-15-93966	3
chr8	6598340	6598789	MajorDMR-15-93967	2
chr8	6607482	6607717	MajorDMR-15-93968	4
chr8	6618143	6618175	MajorDMR-15-93969	2
chr8	6648133	6648167	MajorDMR-15-93970	3
chr8	6650480	6650839	MajorDMR-15-93971	6
chr8	6776323	6776556	MajorDMR-15-93972	4
chr8	6820063	6820240	MajorDMR-15-93973	3
chr8	6830001	6830143	MajorDMR-15-93974	4
chr8	6884350	6884863	MajorDMR-15-93975	5
chr8	6885739	6885804	MajorDMR-15-93976	2
chr8	6962123	6962528	MajorDMR-15-93977	6
chr8	6966832	6966877	MajorDMR-15-93978	2
chr8	7011847	7011913	MajorDMR-15-93979	2
chr8	7024789	7025140	MajorDMR-15-93980	6
chr8	7039729	7039790	MajorDMR-15-93981	2
chr8	7066355	7066390	MajorDMR-15-93982	2
chr8	7175030	7175051	MajorDMR-15-93983	2
chr8	7255668	7255810	MajorDMR-15-93984	2
chr8	7931712	7931764	MajorDMR-15-93985	2
chr8	7962643	7962815	MajorDMR-15-93986	3
chr8	7977386	7977692	MajorDMR-15-93987	3
chr8	8057661	8057845	MajorDMR-15-93988	4
chr8	8068700	8069294	MajorDMR-15-93989	4
chr8	8087337	8087622	MajorDMR-15-93990	3
chr8	8109053	8109541	MajorDMR-15-93991	5
chr8	8120872	8121014	MajorDMR-15-93992	2
chr8	8138705	8138809	MajorDMR-15-93993	2
chr8	8272432	8272626	MajorDMR-15-93994	3
chr8	8282084	8282451	MajorDMR-15-93995	2
chr8	8300468	8300690	MajorDMR-15-93996	3
chr8	8301571	8302420	MajorDMR-15-93997	12
chr8	8341942	8341956	MajorDMR-15-93998	2
chr8	8420178	8420736	MajorDMR-15-93999	7
chr8	8428458	8428623	MajorDMR-15-94000	2
chr8	8457390	8457612	MajorDMR-15-94001	3
chr8	8458211	8459204	MajorDMR-15-94002	11
chr8	8468767	8468880	MajorDMR-15-94003	3
chr8	8480404	8480534	MajorDMR-15-94004	2
chr8	8506245	8506599	MajorDMR-15-94005	7
chr8	8507268	8507385	MajorDMR-15-94006	2
chr8	8513484	8513503	MajorDMR-15-94007	2
chr8	8514022	8514070	MajorDMR-15-94008	3
chr8	8523217	8523227	MajorDMR-15-94009	2
chr8	8561068	8562452	MajorDMR-15-94010	14
chr8	8598715	8598937	MajorDMR-15-94011	4
chr8	8644284	8644418	MajorDMR-15-94012	2
chr8	8646455	8646717	MajorDMR-15-94013	5
chr8	8647984	8649002	MajorDMR-15-94014	4
chr8	8662237	8662418	MajorDMR-15-94015	4
chr8	8666768	8667437	MajorDMR-15-94016	11
chr8	8668563	8668730	MajorDMR-15-94017	5
chr8	8679496	8679871	MajorDMR-15-94018	11
chr8	8680452	8680692	MajorDMR-15-94019	3
chr8	8681338	8681616	MajorDMR-15-94020	6
chr8	8685356	8685552	MajorDMR-15-94021	2
chr8	8687711	8688359	MajorDMR-15-94022	8
chr8	8693022	8693458	MajorDMR-15-94023	3
chr8	8694548	8694560	MajorDMR-15-94024	2
chr8	8702913	8702943	MajorDMR-15-94025	2
chr8	8706005	8706233	MajorDMR-15-94026	5
chr8	8710131	8710581	MajorDMR-15-94027	6
chr8	8714322	8715007	MajorDMR-15-94028	6
chr8	8718358	8718829	MajorDMR-15-94029	7
chr8	8725819	8726135	MajorDMR-15-94030	5
chr8	8731386	8731563	MajorDMR-15-94031	3
chr8	8782242	8782277	MajorDMR-15-94032	2
chr8	8787484	8787630	MajorDMR-15-94033	3
chr8	8793187	8793628	MajorDMR-15-94034	8
chr8	8795999	8796201	MajorDMR-15-94035	5
chr8	8809831	8810063	MajorDMR-15-94036	7
chr8	8811069	8811195	MajorDMR-15-94037	3
chr8	8814771	8814861	MajorDMR-15-94038	2
chr8	8817972	8818182	MajorDMR-15-94039	3
chr8	8830257	8830574	MajorDMR-15-94040	4
chr8	8877355	8877668	MajorDMR-15-94041	2
chr8	8908110	8908219	MajorDMR-15-94042	3
chr8	8912571	8912627	MajorDMR-15-94043	2
chr8	8932516	8932547	MajorDMR-15-94044	2
chr8	8980899	8980937	MajorDMR-15-94045	2
chr8	9013092	9013277	MajorDMR-15-94046	5
chr8	9048635	9048688	MajorDMR-15-94047	2
chr8	9105269	9105621	MajorDMR-15-94048	7
chr8	9110276	9111401	MajorDMR-15-94049	12
chr8	9115187	9115580	MajorDMR-15-94050	3
chr8	9137916	9138103	MajorDMR-15-94051	2
chr8	9174610	9174636	MajorDMR-15-94052	2
chr8	9175225	9175696	MajorDMR-15-94053	7
chr8	9199983	9200850	MajorDMR-15-94054	10
chr8	9260628	9260857	MajorDMR-15-94055	4
chr8	9300987	9301248	MajorDMR-15-94056	2
chr8	9306233	9306341	MajorDMR-15-94057	2
chr8	9314784	9315052	MajorDMR-15-94058	3
chr8	9334931	9335292	MajorDMR-15-94059	6
chr8	9344574	9345245	MajorDMR-15-94060	11
chr8	9355860	9356425	MajorDMR-15-94061	11
chr8	9362055	9362333	MajorDMR-15-94062	3
chr8	9391280	9391701	MajorDMR-15-94063	3
chr8	9416487	9416595	MajorDMR-15-94064	2
chr8	9448802	9449010	MajorDMR-15-94065	2
chr8	9485227	9485252	MajorDMR-15-94066	2
chr8	9492874	9492994	MajorDMR-15-94067	2
chr8	9508578	9508597	MajorDMR-15-94068	2
chr8	9539007	9539364	MajorDMR-15-94069	2
chr8	9550422	9550493	MajorDMR-15-94070	2
chr8	9564116	9564930	MajorDMR-15-94071	11
chr8	9574054	9574530	MajorDMR-15-94072	8
chr8	9587986	9588395	MajorDMR-15-94073	6
chr8	9589935	9589952	MajorDMR-15-94074	2
chr8	9624359	9624469	MajorDMR-15-94075	2
chr8	9625843	9626014	MajorDMR-15-94076	5
chr8	9634067	9634879	MajorDMR-15-94077	9
chr8	9639237	9639317	MajorDMR-15-94078	2
chr8	9652774	9653178	MajorDMR-15-94079	5
chr8	9722768	9723095	MajorDMR-15-94080	9
chr8	9743981	9744065	MajorDMR-15-94081	3
chr8	9793632	9793924	MajorDMR-15-94082	4
chr8	9810372	9810517	MajorDMR-15-94083	2
chr8	9830911	9830944	MajorDMR-15-94084	3
chr8	9854969	9855410	MajorDMR-15-94085	13
chr8	9871512	9871697	MajorDMR-15-94086	2
chr8	9918233	9918589	MajorDMR-15-94087	4
chr8	9927453	9927515	MajorDMR-15-94088	3
chr8	9955769	9956081	MajorDMR-15-94089	7
chr8	9978048	9978088	MajorDMR-15-94090	3
chr8	9987633	9988269	MajorDMR-15-94091	10
chr8	9989688	9989715	MajorDMR-15-94092	2
chr8	9991772	9991941	MajorDMR-15-94093	3
chr8	9996902	9997054	MajorDMR-15-94094	5
chr8	10001722	10001959	MajorDMR-15-94095	3
chr8	10007964	10008148	MajorDMR-15-94096	4
chr8	10013060	10013721	MajorDMR-15-94097	5
chr8	10018332	10018687	MajorDMR-15-94098	3
chr8	10021834	10021948	MajorDMR-15-94099	6
chr8	10022710	10023057	MajorDMR-15-94100	3
chr8	10044292	10044457	MajorDMR-15-94101	3
chr8	10047387	10047728	MajorDMR-15-94102	2
chr8	10050357	10050685	MajorDMR-15-94103	2
chr8	10052681	10053820	MajorDMR-15-94104	7
chr8	10054909	10055053	MajorDMR-15-94105	4
chr8	10063006	10063077	MajorDMR-15-94106	2
chr8	10065631	10065848	MajorDMR-15-94107	2
chr8	10087277	10087602	MajorDMR-15-94108	5
chr8	10105265	10105428	MajorDMR-15-94109	2
chr8	10108567	10108634	MajorDMR-15-94110	2
chr8	10111491	10111698	MajorDMR-15-94111	5
chr8	10113882	10113961	MajorDMR-15-94112	3
chr8	10115464	10115525	MajorDMR-15-94113	2
chr8	10124546	10125069	MajorDMR-15-94114	6
chr8	10126440	10126662	MajorDMR-15-94115	5
chr8	10128927	10129124	MajorDMR-15-94116	2
chr8	10130201	10130550	MajorDMR-15-94117	3
chr8	10133648	10134348	MajorDMR-15-94118	7
chr8	10139302	10139651	MajorDMR-15-94119	6
chr8	10152687	10153083	MajorDMR-15-94120	2
chr8	10166813	10168371	MajorDMR-15-94121	17
chr8	10171159	10171201	MajorDMR-15-94122	2
chr8	10184039	10184397	MajorDMR-15-94123	3
chr8	10200495	10200913	MajorDMR-15-94124	6
chr8	10204713	10204748	MajorDMR-15-94125	2
chr8	10205634	10207165	MajorDMR-15-94126	16
chr8	10217613	10217632	MajorDMR-15-94127	2
chr8	10229909	10230422	MajorDMR-15-94128	4
chr8	10250009	10251984	MajorDMR-15-94129	42
chr8	10256970	10257278	MajorDMR-15-94130	6
chr8	10269871	10270319	MajorDMR-15-94131	4
chr8	10276999	10277067	MajorDMR-15-94132	3
chr8	10291202	10291888	MajorDMR-15-94133	12
chr8	10320896	10321027	MajorDMR-15-94134	4
chr8	10324539	10324937	MajorDMR-15-94135	8
chr8	10332226	10332449	MajorDMR-15-94136	7
chr8	10338531	10339017	MajorDMR-15-94137	5
chr8	10345324	10346418	MajorDMR-15-94138	9
chr8	10357829	10357985	MajorDMR-15-94139	2
chr8	10369437	10369480	MajorDMR-15-94140	2
chr8	10372439	10372948	MajorDMR-15-94141	7
chr8	10376566	10376688	MajorDMR-15-94142	3
chr8	10379786	10380011	MajorDMR-15-94143	2
chr8	10384059	10384860	MajorDMR-15-94144	12
chr8	10389371	10389703	MajorDMR-15-94145	9
chr8	10390358	10390526	MajorDMR-15-94146	3
chr8	10405103	10405353	MajorDMR-15-94147	5
chr8	10409456	10409526	MajorDMR-15-94148	4
chr8	10412229	10412547	MajorDMR-15-94149	3
chr8	10421011	10421672	MajorDMR-15-94150	7
chr8	10426469	10426700	MajorDMR-15-94151	7
chr8	10429312	10429323	MajorDMR-15-94152	2
chr8	10442217	10442415	MajorDMR-15-94153	7
chr8	10453275	10453696	MajorDMR-15-94154	8
chr8	10538428	10538746	MajorDMR-15-94155	7
chr8	10621873	10622948	MajorDMR-15-94156	19
chr8	10646542	10646691	MajorDMR-15-94157	4
chr8	10656109	10656889	MajorDMR-15-94158	6
chr8	10660785	10661244	MajorDMR-15-94159	4
chr8	10671002	10671012	MajorDMR-15-94160	2
chr8	10682457	10682777	MajorDMR-15-94161	7
chr8	10685858	10685881	MajorDMR-15-94162	2
chr8	10688217	10688720	MajorDMR-15-94163	5
chr8	10709034	10710263	MajorDMR-15-94164	25
chr8	10711497	10711751	MajorDMR-15-94165	4
chr8	10715136	10715294	MajorDMR-15-94166	3
chr8	10715879	10716031	MajorDMR-15-94167	4
chr8	10772569	10773240	MajorDMR-15-94168	13
chr8	10774245	10774382	MajorDMR-15-94169	5
chr8	10784700	10784877	MajorDMR-15-94170	6
chr8	10837467	10837661	MajorDMR-15-94171	3
chr8	10841632	10841904	MajorDMR-15-94172	4
chr8	10869995	10870031	MajorDMR-15-94173	2
chr8	10885650	10886209	MajorDMR-15-94174	7
chr8	10901809	10901937	MajorDMR-15-94175	2
chr8	10907173	10907939	MajorDMR-15-94176	15
chr8	10923134	10923350	MajorDMR-15-94177	4
chr8	10935448	10935765	MajorDMR-15-94178	4
chr8	10940595	10940683	MajorDMR-15-94179	4
chr8	10950102	10950227	MajorDMR-15-94180	3
chr8	10953118	10953305	MajorDMR-15-94181	3
chr8	10964945	10965224	MajorDMR-15-94182	8
chr8	10981856	10981932	MajorDMR-15-94183	3
chr8	11002841	11003424	MajorDMR-15-94184	4
chr8	11005955	11006455	MajorDMR-15-94185	3
chr8	11007119	11007441	MajorDMR-15-94186	3
chr8	11015685	11016267	MajorDMR-15-94187	4
chr8	11031603	11032149	MajorDMR-15-94188	6
chr8	11086978	11087334	MajorDMR-15-94189	7
chr8	11202191	11202685	MajorDMR-15-94190	2
chr8	11209181	11209243	MajorDMR-15-94191	2
chr8	11213784	11214176	MajorDMR-15-94192	4
chr8	11231010	11231561	MajorDMR-15-94193	4
chr8	11287647	11287658	MajorDMR-15-94194	2
chr8	11290838	11291774	MajorDMR-15-94195	18
chr8	11304334	11304492	MajorDMR-15-94196	3
chr8	11318535	11319411	MajorDMR-15-94197	8
chr8	11320549	11320622	MajorDMR-15-94198	2
chr8	11326610	11326818	MajorDMR-15-94199	5
chr8	11331542	11331923	MajorDMR-15-94200	11
chr8	11395259	11395534	MajorDMR-15-94201	4
chr8	11396960	11397926	MajorDMR-15-94202	5
chr8	11446635	11446955	MajorDMR-15-94203	2
chr8	11534546	11534559	MajorDMR-15-94204	2
chr8	11535080	11535378	MajorDMR-15-94205	2
chr8	11590410	11591460	MajorDMR-15-94206	9
chr8	11617021	11617166	MajorDMR-15-94207	7
chr8	11623255	11623278	MajorDMR-15-94208	2
chr8	11674284	11674983	MajorDMR-15-94209	9
chr8	11677924	11678064	MajorDMR-15-94210	2
chr8	11731543	11731777	MajorDMR-15-94211	2
chr8	11740934	11741079	MajorDMR-15-94212	3
chr8	11747170	11747564	MajorDMR-15-94213	4
chr8	11756132	11756192	MajorDMR-15-94214	3
chr8	11764305	11764416	MajorDMR-15-94215	2
chr8	11821095	11821515	MajorDMR-15-94216	2
chr8	11824781	11824938	MajorDMR-15-94217	3
chr8	11833870	11834308	MajorDMR-15-94218	2
chr8	11835203	11835301	MajorDMR-15-94219	2
chr8	11887586	11887900	MajorDMR-15-94220	8
chr8	11985523	11985649	MajorDMR-15-94221	2
chr8	12050243	12050369	MajorDMR-15-94222	4
chr8	12068873	12069082	MajorDMR-15-94223	3
chr8	12080507	12080562	MajorDMR-15-94224	3
chr8	12292515	12292623	MajorDMR-15-94225	3
chr8	12311394	12311603	MajorDMR-15-94226	3
chr8	12403395	12403863	MajorDMR-15-94227	8
chr8	12445838	12445887	MajorDMR-15-94228	3
chr8	12498084	12498339	MajorDMR-15-94229	5
chr8	12584728	12584773	MajorDMR-15-94230	3
chr8	12587483	12587685	MajorDMR-15-94231	3
chr8	12616030	12616052	MajorDMR-15-94232	2
chr8	12616825	12616985	MajorDMR-15-94233	3
chr8	12624286	12624348	MajorDMR-15-94234	2
chr8	12637972	12638081	MajorDMR-15-94235	4
chr8	12646116	12646615	MajorDMR-15-94236	4
chr8	12688232	12689149	MajorDMR-15-94237	8
chr8	12693921	12693956	MajorDMR-15-94238	2
chr8	12730267	12730484	MajorDMR-15-94239	2
chr8	12747736	12747758	MajorDMR-15-94240	2
chr8	12757873	12758170	MajorDMR-15-94241	4
chr8	12811402	12812106	MajorDMR-15-94242	6
chr8	12827998	12828686	MajorDMR-15-94243	4
chr8	12829253	12830172	MajorDMR-15-94244	7
chr8	12836323	12836428	MajorDMR-15-94245	2
chr8	12842262	12843105	MajorDMR-15-94246	8
chr8	12913216	12913568	MajorDMR-15-94247	3
chr8	12918770	12919093	MajorDMR-15-94248	3
chr8	12966383	12966531	MajorDMR-15-94249	2
chr8	12972246	12972420	MajorDMR-15-94250	3
chr8	13004518	13004734	MajorDMR-15-94251	2
chr8	13006831	13007092	MajorDMR-15-94252	2
chr8	13016679	13016826	MajorDMR-15-94253	5
chr8	13058324	13058772	MajorDMR-15-94254	3
chr8	13133213	13133304	MajorDMR-15-94255	2
chr8	13154686	13155873	MajorDMR-15-94256	8
chr8	13162881	13162900	MajorDMR-15-94257	2
chr8	13168058	13168177	MajorDMR-15-94258	2
chr8	13282686	13282787	MajorDMR-15-94259	2
chr8	13417197	13417303	MajorDMR-15-94260	2
chr8	13432647	13432840	MajorDMR-15-94261	3
chr8	13489945	13490051	MajorDMR-15-94262	2
chr8	13508303	13508817	MajorDMR-15-94263	3
chr8	13574697	13575022	MajorDMR-15-94264	4
chr8	13599215	13599332	MajorDMR-15-94265	2
chr8	13638151	13638382	MajorDMR-15-94266	4
chr8	13649751	13649843	MajorDMR-15-94267	2
chr8	13804184	13804482	MajorDMR-15-94268	4
chr8	13862883	13863091	MajorDMR-15-94269	3
chr8	13881858	13881869	MajorDMR-15-94270	2
chr8	13919837	13920336	MajorDMR-15-94271	2
chr8	13948060	13948240	MajorDMR-15-94272	3
chr8	13985526	13985878	MajorDMR-15-94273	4
chr8	14068402	14068580	MajorDMR-15-94274	2
chr8	14085296	14085397	MajorDMR-15-94275	2
chr8	14092559	14093024	MajorDMR-15-94276	5
chr8	14169099	14169648	MajorDMR-15-94277	3
chr8	14277336	14277902	MajorDMR-15-94278	4
chr8	14295437	14295615	MajorDMR-15-94279	4
chr8	14378344	14379251	MajorDMR-15-94280	7
chr8	14410634	14411037	MajorDMR-15-94281	3
chr8	14464851	14465203	MajorDMR-15-94282	3
chr8	14523350	14524387	MajorDMR-15-94283	8
chr8	14530942	14530950	MajorDMR-15-94284	2
chr8	14563292	14563378	MajorDMR-15-94285	2
chr8	14608229	14608703	MajorDMR-15-94286	6
chr8	14618507	14618850	MajorDMR-15-94287	6
chr8	14691454	14691955	MajorDMR-15-94288	3
chr8	14726055	14727049	MajorDMR-15-94289	12
chr8	14734851	14735299	MajorDMR-15-94290	3
chr8	14777191	14777954	MajorDMR-15-94291	7
chr8	14785788	14786064	MajorDMR-15-94292	3
chr8	14816676	14816925	MajorDMR-15-94293	2
chr8	14842141	14842880	MajorDMR-15-94294	8
chr8	14847606	14847997	MajorDMR-15-94295	4
chr8	14848647	14848773	MajorDMR-15-94296	2
chr8	14860218	14861419	MajorDMR-15-94297	10
chr8	14862116	14862243	MajorDMR-15-94298	2
chr8	14863194	14864241	MajorDMR-15-94299	7
chr8	14886612	14887027	MajorDMR-15-94300	2
chr8	14887689	14887818	MajorDMR-15-94301	2
chr8	14889339	14889350	MajorDMR-15-94302	2
chr8	14903762	14904043	MajorDMR-15-94303	2
chr8	14913485	14914244	MajorDMR-15-94304	4
chr8	14915117	14915330	MajorDMR-15-94305	2
chr8	14930324	14931004	MajorDMR-15-94306	5
chr8	14934484	14934536	MajorDMR-15-94307	3
chr8	14944951	14944989	MajorDMR-15-94308	4
chr8	14950477	14950532	MajorDMR-15-94309	3
chr8	14963129	14963243	MajorDMR-15-94310	2
chr8	14972134	14972769	MajorDMR-15-94311	5
chr8	14978401	14978582	MajorDMR-15-94312	3
chr8	14982280	14982695	MajorDMR-15-94313	2
chr8	14987941	14988121	MajorDMR-15-94314	4
chr8	14992806	14993081	MajorDMR-15-94315	3
chr8	15007194	15007337	MajorDMR-15-94316	2
chr8	15008616	15008691	MajorDMR-15-94317	4
chr8	15036935	15037440	MajorDMR-15-94318	5
chr8	15052766	15053173	MajorDMR-15-94319	5
chr8	15091246	15091285	MajorDMR-15-94320	2
chr8	15092694	15092787	MajorDMR-15-94321	4
chr8	15093290	15094108	MajorDMR-15-94322	15
chr8	15102007	15102156	MajorDMR-15-94323	2
chr8	15135622	15135769	MajorDMR-15-94324	2
chr8	15182694	15182860	MajorDMR-15-94325	4
chr8	15405640	15406049	MajorDMR-15-94326	6
chr8	15440882	15441071	MajorDMR-15-94327	3
chr8	15451752	15452257	MajorDMR-15-94328	3
chr8	15458384	15459821	MajorDMR-15-94329	6
chr8	15480636	15480695	MajorDMR-15-94330	4
chr8	15562641	15562966	MajorDMR-15-94331	3
chr8	15582044	15582691	MajorDMR-15-94332	3
chr8	15652550	15652973	MajorDMR-15-94333	3
chr8	15669452	15669561	MajorDMR-15-94334	3
chr8	15686212	15686991	MajorDMR-15-94335	6
chr8	15717641	15718188	MajorDMR-15-94336	4
chr8	15739747	15740291	MajorDMR-15-94337	7
chr8	15776052	15776233	MajorDMR-15-94338	6
chr8	15784216	15784769	MajorDMR-15-94339	8
chr8	15842687	15842778	MajorDMR-15-94340	2
chr8	15866612	15866718	MajorDMR-15-94341	3
chr8	15912612	15912987	MajorDMR-15-94342	4
chr8	15955010	15955024	MajorDMR-15-94343	2
chr8	16000641	16000980	MajorDMR-15-94344	2
chr8	16132518	16132525	MajorDMR-15-94345	2
chr8	16213652	16213882	MajorDMR-15-94346	2
chr8	16240239	16241431	MajorDMR-15-94347	6
chr8	16430458	16430706	MajorDMR-15-94348	4
chr8	16433070	16433102	MajorDMR-15-94349	2
chr8	16468253	16469123	MajorDMR-15-94350	5
chr8	16481242	16481274	MajorDMR-15-94351	3
chr8	16485435	16485931	MajorDMR-15-94352	5
chr8	16522689	16522941	MajorDMR-15-94353	4
chr8	16551646	16552050	MajorDMR-15-94354	5
chr8	16771776	16772157	MajorDMR-15-94355	4
chr8	16784993	16785087	MajorDMR-15-94356	3
chr8	16791368	16791611	MajorDMR-15-94357	4
chr8	16825540	16825661	MajorDMR-15-94358	2
chr8	16833180	16834139	MajorDMR-15-94359	8
chr8	16914314	16914411	MajorDMR-15-94360	4
chr8	16957667	16957893	MajorDMR-15-94361	3
chr8	16968524	16968602	MajorDMR-15-94362	2
chr8	17001028	17001278	MajorDMR-15-94363	3
chr8	17019988	17020399	MajorDMR-15-94364	4
chr8	17032367	17033300	MajorDMR-15-94365	13
chr8	17043525	17043953	MajorDMR-15-94366	4
chr8	17044560	17045408	MajorDMR-15-94367	6
chr8	17143414	17143540	MajorDMR-15-94368	3
chr8	17148045	17148509	MajorDMR-15-94369	2
chr8	17174758	17174866	MajorDMR-15-94370	3
chr8	17186307	17186379	MajorDMR-15-94371	2
chr8	17188771	17189238	MajorDMR-15-94372	4
chr8	17215130	17215354	MajorDMR-15-94373	3
chr8	17218398	17218704	MajorDMR-15-94374	7
chr8	17219289	17219456	MajorDMR-15-94375	6
chr8	17233196	17233739	MajorDMR-15-94376	5
chr8	17235836	17237464	MajorDMR-15-94377	7
chr8	17238049	17240133	MajorDMR-15-94378	17
chr8	17240791	17241297	MajorDMR-15-94379	5
chr8	17242308	17242695	MajorDMR-15-94380	3
chr8	17246134	17246383	MajorDMR-15-94381	2
chr8	17246939	17247264	MajorDMR-15-94382	3
chr8	17256567	17256830	MajorDMR-15-94383	2
chr8	17263731	17264300	MajorDMR-15-94384	7
chr8	17267464	17267749	MajorDMR-15-94385	3
chr8	17268811	17269590	MajorDMR-15-94386	4
chr8	17281468	17282007	MajorDMR-15-94387	5
chr8	17282517	17282787	MajorDMR-15-94388	4
chr8	17355347	17356661	MajorDMR-15-94389	15
chr8	17360748	17361391	MajorDMR-15-94390	17
chr8	17367921	17367971	MajorDMR-15-94391	2
chr8	17370478	17370625	MajorDMR-15-94392	4
chr8	17378820	17379272	MajorDMR-15-94393	10
chr8	17396946	17397005	MajorDMR-15-94394	2
chr8	17471875	17472240	MajorDMR-15-94395	6
chr8	17487634	17488119	MajorDMR-15-94396	5
chr8	17488642	17488697	MajorDMR-15-94397	3
chr8	17499082	17499329	MajorDMR-15-94398	4
chr8	17506462	17506976	MajorDMR-15-94399	5
chr8	17507636	17507952	MajorDMR-15-94400	3
chr8	17509111	17509338	MajorDMR-15-94401	4
chr8	17516095	17516511	MajorDMR-15-94402	3
chr8	17521536	17522211	MajorDMR-15-94403	13
chr8	17533361	17534126	MajorDMR-15-94404	11
chr8	17541326	17541570	MajorDMR-15-94405	2
chr8	17544627	17545142	MajorDMR-15-94406	8
chr8	17548330	17549254	MajorDMR-15-94407	8
chr8	17549897	17550834	MajorDMR-15-94408	6
chr8	17551385	17551406	MajorDMR-15-94409	2
chr8	17552616	17553092	MajorDMR-15-94410	9
chr8	17555653	17555981	MajorDMR-15-94411	2
chr8	17575812	17575988	MajorDMR-15-94412	3
chr8	17578389	17578475	MajorDMR-15-94413	2
chr8	17689584	17690088	MajorDMR-15-94414	3
chr8	17705022	17705163	MajorDMR-15-94415	4
chr8	17719531	17719885	MajorDMR-15-94416	2
chr8	17763394	17763751	MajorDMR-15-94417	2
chr8	17765384	17766377	MajorDMR-15-94418	13
chr8	17767081	17767512	MajorDMR-15-94419	8
chr8	17788702	17788778	MajorDMR-15-94420	2
chr8	17814128	17814990	MajorDMR-15-94421	8
chr8	17891456	17891511	MajorDMR-15-94422	2
chr8	17904156	17904636	MajorDMR-15-94423	6
chr8	17937357	17937732	MajorDMR-15-94424	2
chr8	17985080	17985272	MajorDMR-15-94425	3
chr8	18034029	18034073	MajorDMR-15-94426	2
chr8	18085873	18086489	MajorDMR-15-94427	4
chr8	18093018	18093034	MajorDMR-15-94428	2
chr8	18138623	18138711	MajorDMR-15-94429	2
chr8	18174142	18174194	MajorDMR-15-94430	2
chr8	18209301	18209414	MajorDMR-15-94431	2
chr8	18238681	18238747	MajorDMR-15-94432	3
chr8	18263634	18264234	MajorDMR-15-94433	4
chr8	18323284	18323373	MajorDMR-15-94434	3
chr8	18443858	18444146	MajorDMR-15-94435	2
chr8	18561038	18561641	MajorDMR-15-94436	4
chr8	18678128	18678992	MajorDMR-15-94437	5
chr8	18702314	18702512	MajorDMR-15-94438	4
chr8	18727182	18727748	MajorDMR-15-94439	7
chr8	18736781	18736796	MajorDMR-15-94440	2
chr8	18751335	18751965	MajorDMR-15-94441	7
chr8	18776045	18776409	MajorDMR-15-94442	3
chr8	18822226	18822249	MajorDMR-15-94443	2
chr8	18836279	18837203	MajorDMR-15-94444	8
chr8	18881274	18881620	MajorDMR-15-94445	2
chr8	18963257	18963594	MajorDMR-15-94446	4
chr8	18979675	18980412	MajorDMR-15-94447	4
chr8	18987289	18987558	MajorDMR-15-94448	2
chr8	18990020	18990532	MajorDMR-15-94449	6
chr8	19062104	19062240	MajorDMR-15-94450	2
chr8	19148841	19149405	MajorDMR-15-94451	6
chr8	19204341	19204424	MajorDMR-15-94452	2
chr8	19214699	19215140	MajorDMR-15-94453	5
chr8	19235407	19236010	MajorDMR-15-94454	4
chr8	19249468	19249546	MajorDMR-15-94455	4
chr8	19256180	19256256	MajorDMR-15-94456	3
chr8	19257124	19258196	MajorDMR-15-94457	8
chr8	19259061	19259462	MajorDMR-15-94458	5
chr8	19269824	19269975	MajorDMR-15-94459	2
chr8	19284014	19284331	MajorDMR-15-94460	3
chr8	19284851	19285022	MajorDMR-15-94461	5
chr8	19346148	19347078	MajorDMR-15-94462	4
chr8	19348413	19349144	MajorDMR-15-94463	6
chr8	19352735	19352927	MajorDMR-15-94464	2
chr8	19363800	19363820	MajorDMR-15-94465	2
chr8	19366141	19366704	MajorDMR-15-94466	7
chr8	19377695	19377714	MajorDMR-15-94467	2
chr8	19397725	19397794	MajorDMR-15-94468	2
chr8	19413800	19414060	MajorDMR-15-94469	3
chr8	19430197	19430991	MajorDMR-15-94470	11
chr8	19442074	19442164	MajorDMR-15-94471	2
chr8	19460978	19461522	MajorDMR-15-94472	6
chr8	19505112	19505135	MajorDMR-15-94473	2
chr8	19539752	19540035	MajorDMR-15-94474	5
chr8	19553432	19553447	MajorDMR-15-94475	2
chr8	19564847	19564897	MajorDMR-15-94476	2
chr8	19588422	19588499	MajorDMR-15-94477	3
chr8	19589429	19589706	MajorDMR-15-94478	6
chr8	19600323	19600763	MajorDMR-15-94479	3
chr8	19637121	19637331	MajorDMR-15-94480	2
chr8	19646331	19646854	MajorDMR-15-94481	10
chr8	19653573	19654084	MajorDMR-15-94482	9
chr8	19656121	19656255	MajorDMR-15-94483	4
chr8	19666334	19666380	MajorDMR-15-94484	2
chr8	19690803	19691241	MajorDMR-15-94485	2
chr8	19694726	19695170	MajorDMR-15-94486	4
chr8	19783057	19783220	MajorDMR-15-94487	3
chr8	19795081	19795185	MajorDMR-15-94488	2
chr8	19811672	19811679	MajorDMR-15-94489	2
chr8	19824192	19824279	MajorDMR-15-94490	4
chr8	19864528	19864768	MajorDMR-15-94491	4
chr8	19869090	19869306	MajorDMR-15-94492	2
chr8	19903078	19903353	MajorDMR-15-94493	5
chr8	19919776	19920992	MajorDMR-15-94494	12
chr8	19947677	19948085	MajorDMR-15-94495	4
chr8	19981867	19982612	MajorDMR-15-94496	9
chr8	19983407	19983970	MajorDMR-15-94497	6
chr8	20002811	20002867	MajorDMR-15-94498	4
chr8	20024510	20024743	MajorDMR-15-94499	3
chr8	20029620	20030224	MajorDMR-15-94500	5
chr8	20061884	20061908	MajorDMR-15-94501	2
chr8	20093616	20094164	MajorDMR-15-94502	6
chr8	20096013	20097338	MajorDMR-15-94503	20
chr8	20103575	20104815	MajorDMR-15-94504	14
chr8	20110528	20110669	MajorDMR-15-94505	3
chr8	20111510	20112189	MajorDMR-15-94506	12
chr8	20119273	20119323	MajorDMR-15-94507	2
chr8	20125393	20125398	MajorDMR-15-94508	2
chr8	20127409	20128299	MajorDMR-15-94509	5
chr8	20130022	20131095	MajorDMR-15-94510	17
chr8	20134684	20134851	MajorDMR-15-94511	3
chr8	20135989	20136399	MajorDMR-15-94512	2
chr8	20137569	20138261	MajorDMR-15-94513	15
chr8	20141674	20141792	MajorDMR-15-94514	3
chr8	20146658	20147333	MajorDMR-15-94515	7
chr8	20149809	20150049	MajorDMR-15-94516	6
chr8	20157407	20157913	MajorDMR-15-94517	3
chr8	20158609	20159062	MajorDMR-15-94518	5
chr8	20161926	20162046	MajorDMR-15-94519	3
chr8	20169895	20170920	MajorDMR-15-94520	7
chr8	20171466	20172865	MajorDMR-15-94521	19
chr8	20192231	20192416	MajorDMR-15-94522	2
chr8	20214320	20214563	MajorDMR-15-94523	3
chr8	20219077	20219319	MajorDMR-15-94524	4
chr8	20226861	20226875	MajorDMR-15-94525	2
chr8	20239495	20239658	MajorDMR-15-94526	5
chr8	20248325	20249191	MajorDMR-15-94527	11
chr8	20249703	20249761	MajorDMR-15-94528	2
chr8	20296546	20296707	MajorDMR-15-94529	3
chr8	20306069	20306077	MajorDMR-15-94530	2
chr8	20324231	20324747	MajorDMR-15-94531	4
chr8	20424268	20424505	MajorDMR-15-94532	4
chr8	20427228	20427486	MajorDMR-15-94533	2
chr8	20430773	20431410	MajorDMR-15-94534	6
chr8	20441088	20441120	MajorDMR-15-94535	2
chr8	20443927	20444278	MajorDMR-15-94536	5
chr8	20455920	20456045	MajorDMR-15-94537	4
chr8	20484764	20484990	MajorDMR-15-94538	4
chr8	20495541	20496084	MajorDMR-15-94539	3
chr8	20523142	20523695	MajorDMR-15-94540	7
chr8	20547289	20547551	MajorDMR-15-94541	3
chr8	20553694	20554146	MajorDMR-15-94542	3
chr8	20557375	20557545	MajorDMR-15-94543	2
chr8	20558048	20558189	MajorDMR-15-94544	5
chr8	20643397	20643999	MajorDMR-15-94545	6
chr8	20658369	20658545	MajorDMR-15-94546	4
chr8	20676062	20677440	MajorDMR-15-94547	21
chr8	20683623	20683875	MajorDMR-15-94548	5
chr8	20738994	20739201	MajorDMR-15-94549	5
chr8	20762370	20762513	MajorDMR-15-94550	4
chr8	20767864	20768140	MajorDMR-15-94551	4
chr8	20774496	20775075	MajorDMR-15-94552	7
chr8	20789502	20789564	MajorDMR-15-94553	2
chr8	20812199	20812463	MajorDMR-15-94554	4
chr8	20818745	20819043	MajorDMR-15-94555	3
chr8	20833770	20834247	MajorDMR-15-94556	3
chr8	20854296	20854499	MajorDMR-15-94557	5
chr8	20913903	20913987	MajorDMR-15-94558	3
chr8	20918564	20918637	MajorDMR-15-94559	2
chr8	20949021	20949805	MajorDMR-15-94560	11
chr8	20954002	20954402	MajorDMR-15-94561	4
chr8	21011091	21011754	MajorDMR-15-94562	4
chr8	21060559	21061047	MajorDMR-15-94563	6
chr8	21072174	21072392	MajorDMR-15-94564	4
chr8	21081544	21081605	MajorDMR-15-94565	3
chr8	21092851	21092961	MajorDMR-15-94566	2
chr8	21107014	21107168	MajorDMR-15-94567	4
chr8	21121622	21121885	MajorDMR-15-94568	5
chr8	21185191	21185286	MajorDMR-15-94569	2
chr8	21194144	21194179	MajorDMR-15-94570	2
chr8	21308300	21308352	MajorDMR-15-94571	3
chr8	21318747	21318836	MajorDMR-15-94572	3
chr8	21334444	21334984	MajorDMR-15-94573	13
chr8	21360506	21361505	MajorDMR-15-94574	6
chr8	21400717	21400876	MajorDMR-15-94575	2
chr8	21423376	21423676	MajorDMR-15-94576	4
chr8	21426327	21426413	MajorDMR-15-94577	2
chr8	21441118	21441672	MajorDMR-15-94578	10
chr8	21447302	21448036	MajorDMR-15-94579	5
chr8	21462269	21462402	MajorDMR-15-94580	2
chr8	21499559	21500066	MajorDMR-15-94581	10
chr8	21505899	21505953	MajorDMR-15-94582	4
chr8	21528169	21529484	MajorDMR-15-94583	12
chr8	21535947	21535981	MajorDMR-15-94584	2
chr8	21536527	21536964	MajorDMR-15-94585	11
chr8	21539762	21539849	MajorDMR-15-94586	3
chr8	21570487	21570773	MajorDMR-15-94587	2
chr8	21576974	21577234	MajorDMR-15-94588	2
chr8	21610123	21610636	MajorDMR-15-94589	5
chr8	21623894	21623958	MajorDMR-15-94590	3
chr8	21665305	21665782	MajorDMR-15-94591	5
chr8	21669788	21670413	MajorDMR-15-94592	7
chr8	21702360	21702585	MajorDMR-15-94593	3
chr8	21706842	21707140	MajorDMR-15-94594	5
chr8	21734139	21734202	MajorDMR-15-94595	2
chr8	21744259	21744370	MajorDMR-15-94596	2
chr8	21748513	21751429	MajorDMR-15-94597	26
chr8	21780320	21780821	MajorDMR-15-94598	2
chr8	21786335	21786379	MajorDMR-15-94599	2
chr8	21787140	21787318	MajorDMR-15-94600	2
chr8	21794873	21794986	MajorDMR-15-94601	3
chr8	21824427	21824562	MajorDMR-15-94602	6
chr8	21900849	21900989	MajorDMR-15-94603	2
chr8	21902059	21902101	MajorDMR-15-94604	2
chr8	21960969	21961174	MajorDMR-15-94605	7
chr8	21980240	21980374	MajorDMR-15-94606	3
chr8	21996555	21996743	MajorDMR-15-94607	7
chr8	22059288	22059661	MajorDMR-15-94608	5
chr8	22079474	22079540	MajorDMR-15-94609	4
chr8	22199903	22199943	MajorDMR-15-94610	2
chr8	22213533	22213543	MajorDMR-15-94611	2
chr8	22247532	22247664	MajorDMR-15-94612	5
chr8	22249978	22250050	MajorDMR-15-94613	4
chr8	22255936	22256048	MajorDMR-15-94614	2
chr8	22264903	22264999	MajorDMR-15-94615	6
chr8	22271794	22271847	MajorDMR-15-94616	2
chr8	22283023	22283041	MajorDMR-15-94617	2
chr8	22342110	22343504	MajorDMR-15-94618	11
chr8	22371483	22371497	MajorDMR-15-94619	2
chr8	22381346	22381402	MajorDMR-15-94620	2
chr8	22403965	22404297	MajorDMR-15-94621	3
chr8	22419047	22419092	MajorDMR-15-94622	5
chr8	22498513	22498801	MajorDMR-15-94623	4
chr8	22504514	22504835	MajorDMR-15-94624	7
chr8	22515538	22515779	MajorDMR-15-94625	3
chr8	22519553	22520145	MajorDMR-15-94626	6
chr8	22520943	22521167	MajorDMR-15-94627	2
chr8	22590784	22591734	MajorDMR-15-94628	7
chr8	22606821	22606866	MajorDMR-15-94629	2
chr8	22618729	22619630	MajorDMR-15-94630	7
chr8	22630764	22630785	MajorDMR-15-94631	2
chr8	22642111	22642486	MajorDMR-15-94632	4
chr8	22648190	22648256	MajorDMR-15-94633	2
chr8	22668490	22668824	MajorDMR-15-94634	4
chr8	22708240	22708785	MajorDMR-15-94635	9
chr8	22709884	22710527	MajorDMR-15-94636	10
chr8	22741071	22741261	MajorDMR-15-94637	5
chr8	22769015	22769714	MajorDMR-15-94638	10
chr8	22804489	22804600	MajorDMR-15-94639	3
chr8	22811248	22811990	MajorDMR-15-94640	7
chr8	22838166	22839527	MajorDMR-15-94641	10
chr8	22846957	22848031	MajorDMR-15-94642	6
chr8	22853391	22853659	MajorDMR-15-94643	4
chr8	22855328	22855746	MajorDMR-15-94644	2
chr8	22862968	22863008	MajorDMR-15-94645	2
chr8	22866971	22867448	MajorDMR-15-94646	10
chr8	23051138	23051503	MajorDMR-15-94647	2
chr8	23098403	23098656	MajorDMR-15-94648	2
chr8	23115869	23116326	MajorDMR-15-94649	10
chr8	23129035	23129109	MajorDMR-15-94650	2
chr8	23144297	23144662	MajorDMR-15-94651	4
chr8	23146774	23147004	MajorDMR-15-94652	2
chr8	23149213	23149302	MajorDMR-15-94653	2
chr8	23155844	23156336	MajorDMR-15-94654	2
chr8	23173628	23173856	MajorDMR-15-94655	2
chr8	23180515	23180526	MajorDMR-15-94656	2
chr8	23238473	23238568	MajorDMR-15-94657	2
chr8	23239103	23239267	MajorDMR-15-94658	2
chr8	23272270	23274002	MajorDMR-15-94659	10
chr8	23281501	23281536	MajorDMR-15-94660	2
chr8	23290916	23291633	MajorDMR-15-94661	8
chr8	23306281	23306388	MajorDMR-15-94662	3
chr8	23353693	23353775	MajorDMR-15-94663	3
chr8	23355429	23356167	MajorDMR-15-94664	6
chr8	23430707	23431104	MajorDMR-15-94665	15
chr8	23832454	23833350	MajorDMR-15-94666	9
chr8	23870414	23871081	MajorDMR-15-94667	6
chr8	23932704	23932709	MajorDMR-15-94668	2
chr8	24018307	24018567	MajorDMR-15-94669	4
chr8	24141227	24141872	MajorDMR-15-94670	7
chr8	24154117	24155009	MajorDMR-15-94671	7
chr8	24157111	24157134	MajorDMR-15-94672	2
chr8	24222488	24222543	MajorDMR-15-94673	2
chr8	24261861	24261873	MajorDMR-15-94674	2
chr8	24264807	24264962	MajorDMR-15-94675	3
chr8	24384811	24385317	MajorDMR-15-94676	3
chr8	24512274	24513120	MajorDMR-15-94677	8
chr8	24515553	24515819	MajorDMR-15-94678	3
chr8	24574990	24575074	MajorDMR-15-94679	3
chr8	24599201	24599233	MajorDMR-15-94680	2
chr8	24715266	24715342	MajorDMR-15-94681	2
chr8	24739469	24739634	MajorDMR-15-94682	2
chr8	24764431	24764755	MajorDMR-15-94683	2
chr8	24815779	24816696	MajorDMR-15-94684	15
chr8	24855628	24855844	MajorDMR-15-94685	2
chr8	24856563	24857025	MajorDMR-15-94686	3
chr8	24880855	24881630	MajorDMR-15-94687	8
chr8	24961199	24962002	MajorDMR-15-94688	7
chr8	24970650	24971090	MajorDMR-15-94689	4
chr8	25037528	25038373	MajorDMR-15-94690	6
chr8	25095217	25095237	MajorDMR-15-94691	2
chr8	25100090	25100104	MajorDMR-15-94692	2
chr8	25117616	25118375	MajorDMR-15-94693	6
chr8	25127130	25127400	MajorDMR-15-94694	4
chr8	25178581	25178737	MajorDMR-15-94695	2
chr8	25185636	25186533	MajorDMR-15-94696	6
chr8	25240791	25240868	MajorDMR-15-94697	2
chr8	25250113	25250796	MajorDMR-15-94698	6
chr8	25469011	25469247	MajorDMR-15-94699	2
chr8	25497146	25497405	MajorDMR-15-94700	2
chr8	25546384	25546701	MajorDMR-15-94701	3
chr8	25692571	25692756	MajorDMR-15-94702	2
chr8	25709868	25710376	MajorDMR-15-94703	8
chr8	25761190	25761208	MajorDMR-15-94704	3
chr8	25776357	25776586	MajorDMR-15-94705	5
chr8	25845924	25846236	MajorDMR-15-94706	2
chr8	25867145	25867163	MajorDMR-15-94707	2
chr8	25934210	25934770	MajorDMR-15-94708	9
chr8	25935346	25935468	MajorDMR-15-94709	4
chr8	25936534	25936909	MajorDMR-15-94710	12
chr8	26019507	26019550	MajorDMR-15-94711	3
chr8	26029091	26029702	MajorDMR-15-94712	5
chr8	26054003	26054069	MajorDMR-15-94713	3
chr8	26060568	26060637	MajorDMR-15-94714	2
chr8	26095314	26095806	MajorDMR-15-94715	6
chr8	26129251	26130104	MajorDMR-15-94716	16
chr8	26161279	26161707	MajorDMR-15-94717	4
chr8	26169040	26169520	MajorDMR-15-94718	2
chr8	26173286	26173330	MajorDMR-15-94719	2
chr8	26188301	26188790	MajorDMR-15-94720	2
chr8	26244698	26245117	MajorDMR-15-94721	4
chr8	26319882	26320109	MajorDMR-15-94722	6
chr8	26335162	26335570	MajorDMR-15-94723	3
chr8	26362189	26362276	MajorDMR-15-94724	2
chr8	26379927	26380150	MajorDMR-15-94725	4
chr8	26433100	26433275	MajorDMR-15-94726	5
chr8	26471871	26471903	MajorDMR-15-94727	2
chr8	26497539	26497951	MajorDMR-15-94728	4
chr8	26549004	26549178	MajorDMR-15-94729	4
chr8	26578286	26578602	MajorDMR-15-94730	7
chr8	26624699	26624768	MajorDMR-15-94731	2
chr8	26628280	26628833	MajorDMR-15-94732	6
chr8	26630179	26630564	MajorDMR-15-94733	2
chr8	26644436	26645294	MajorDMR-15-94734	7
chr8	26681868	26681991	MajorDMR-15-94735	2
chr8	26684591	26684724	MajorDMR-15-94736	2
chr8	26695445	26695524	MajorDMR-15-94737	2
chr8	26705093	26705404	MajorDMR-15-94738	3
chr8	26710142	26710466	MajorDMR-15-94739	6
chr8	26712555	26712928	MajorDMR-15-94740	3
chr8	26713592	26714290	MajorDMR-15-94741	7
chr8	26715760	26718922	MajorDMR-15-94742	21
chr8	26719736	26721389	MajorDMR-15-94743	9
chr8	26752273	26752367	MajorDMR-15-94744	2
chr8	26775370	26775479	MajorDMR-15-94745	3
chr8	26821978	26823296	MajorDMR-15-94746	7
chr8	26825589	26825887	MajorDMR-15-94747	2
chr8	26834290	26834798	MajorDMR-15-94748	4
chr8	26848546	26849975	MajorDMR-15-94749	10
chr8	26865788	26866121	MajorDMR-15-94750	2
chr8	26876832	26877586	MajorDMR-15-94751	10
chr8	26907883	26908118	MajorDMR-15-94752	2
chr8	26936183	26936285	MajorDMR-15-94753	2
chr8	26939460	26939716	MajorDMR-15-94754	3
chr8	26941079	26941407	MajorDMR-15-94755	2
chr8	26985423	26986156	MajorDMR-15-94756	4
chr8	26991982	26992184	MajorDMR-15-94757	2
chr8	27000788	27000863	MajorDMR-15-94758	2
chr8	27003468	27003765	MajorDMR-15-94759	2
chr8	27023574	27023944	MajorDMR-15-94760	4
chr8	27069249	27069933	MajorDMR-15-94761	8
chr8	27096779	27096783	MajorDMR-15-94762	2
chr8	27138279	27138287	MajorDMR-15-94763	2
chr8	27142255	27142647	MajorDMR-15-94764	3
chr8	27144092	27144187	MajorDMR-15-94765	3
chr8	27187642	27187715	MajorDMR-15-94766	3
chr8	27204010	27204472	MajorDMR-15-94767	4
chr8	27347576	27348334	MajorDMR-15-94768	7
chr8	27391720	27391882	MajorDMR-15-94769	4
chr8	27460529	27460914	MajorDMR-15-94770	2
chr8	27465875	27466691	MajorDMR-15-94771	10
chr8	27488445	27488549	MajorDMR-15-94772	2
chr8	27494073	27494662	MajorDMR-15-94773	11
chr8	27503332	27503730	MajorDMR-15-94774	4
chr8	27509936	27511088	MajorDMR-15-94775	17
chr8	27512382	27512702	MajorDMR-15-94776	2
chr8	27522584	27522633	MajorDMR-15-94777	4
chr8	27699264	27699573	MajorDMR-15-94778	3
chr8	27730206	27730349	MajorDMR-15-94779	3
chr8	27803438	27803828	MajorDMR-15-94780	5
chr8	27805937	27806275	MajorDMR-15-94781	4
chr8	27811902	27812818	MajorDMR-15-94782	7
chr8	27850060	27850320	MajorDMR-15-94783	12
chr8	27904963	27905559	MajorDMR-15-94784	6
chr8	27910937	27911725	MajorDMR-15-94785	9
chr8	27975941	27976378	MajorDMR-15-94786	2
chr8	27998029	27999602	MajorDMR-15-94787	15
chr8	28004071	28004557	MajorDMR-15-94788	5
chr8	28020677	28021105	MajorDMR-15-94789	4
chr8	28024026	28024527	MajorDMR-15-94790	8
chr8	28025043	28025648	MajorDMR-15-94791	3
chr8	28041390	28041440	MajorDMR-15-94792	4
chr8	28048868	28048941	MajorDMR-15-94793	2
chr8	28129718	28130070	MajorDMR-15-94794	5
chr8	28142862	28142899	MajorDMR-15-94795	3
chr8	28157295	28157735	MajorDMR-15-94796	7
chr8	28166088	28167113	MajorDMR-15-94797	13
chr8	28174191	28175409	MajorDMR-15-94798	14
chr8	28176310	28178464	MajorDMR-15-94799	25
chr8	28228088	28228161	MajorDMR-15-94800	2
chr8	28237790	28238310	MajorDMR-15-94801	7
chr8	28257764	28258191	MajorDMR-15-94802	2
chr8	28278432	28278598	MajorDMR-15-94803	3
chr8	28296971	28296977	MajorDMR-15-94804	2
chr8	28303153	28303550	MajorDMR-15-94805	3
chr8	28363692	28363768	MajorDMR-15-94806	2
chr8	28373357	28373852	MajorDMR-15-94807	4
chr8	28393624	28394205	MajorDMR-15-94808	7
chr8	28398592	28399544	MajorDMR-15-94809	6
chr8	28422836	28423003	MajorDMR-15-94810	2
chr8	28459402	28459468	MajorDMR-15-94811	2
chr8	28469369	28469615	MajorDMR-15-94812	10
chr8	28486321	28486787	MajorDMR-15-94813	2
chr8	28505020	28505306	MajorDMR-15-94814	5
chr8	28551697	28551897	MajorDMR-15-94815	3
chr8	28573838	28573919	MajorDMR-15-94816	2
chr8	28583439	28583767	MajorDMR-15-94817	5
chr8	28618114	28618121	MajorDMR-15-94818	2
chr8	28624326	28624758	MajorDMR-15-94819	6
chr8	28628260	28628338	MajorDMR-15-94820	6
chr8	28634477	28634831	MajorDMR-15-94821	5
chr8	28635543	28636315	MajorDMR-15-94822	20
chr8	28642355	28642700	MajorDMR-15-94823	2
chr8	28657641	28657913	MajorDMR-15-94824	2
chr8	28664103	28664535	MajorDMR-15-94825	4
chr8	28668382	28668607	MajorDMR-15-94826	3
chr8	28718326	28719044	MajorDMR-15-94827	3
chr8	28726777	28727220	MajorDMR-15-94828	3
chr8	28742347	28742382	MajorDMR-15-94829	2
chr8	28749984	28751557	MajorDMR-15-94830	9
chr8	28827810	28827943	MajorDMR-15-94831	3
chr8	28834514	28834647	MajorDMR-15-94832	2
chr8	28837831	28837836	MajorDMR-15-94833	2
chr8	28855673	28855892	MajorDMR-15-94834	3
chr8	28871083	28871522	MajorDMR-15-94835	2
chr8	28881507	28881992	MajorDMR-15-94836	5
chr8	28896752	28896849	MajorDMR-15-94837	3
chr8	28898574	28899109	MajorDMR-15-94838	7
chr8	28907815	28908442	MajorDMR-15-94839	8
chr8	28909166	28909277	MajorDMR-15-94840	3
chr8	28910893	28911305	MajorDMR-15-94841	4
chr8	28912808	28913105	MajorDMR-15-94842	4
chr8	28913864	28915631	MajorDMR-15-94843	29
chr8	28918476	28918733	MajorDMR-15-94844	6
chr8	28919426	28920219	MajorDMR-15-94845	12
chr8	28923155	28924134	MajorDMR-15-94846	13
chr8	28927184	28927310	MajorDMR-15-94847	5
chr8	28930408	28931583	MajorDMR-15-94848	9
chr8	28932165	28933766	MajorDMR-15-94849	12
chr8	28938962	28939366	MajorDMR-15-94850	4
chr8	28960119	28960307	MajorDMR-15-94851	6
chr8	28988440	28988901	MajorDMR-15-94852	4
chr8	29004942	29005116	MajorDMR-15-94853	6
chr8	29027318	29027448	MajorDMR-15-94854	4
chr8	29044030	29044055	MajorDMR-15-94855	2
chr8	29098363	29098506	MajorDMR-15-94856	5
chr8	29173633	29174448	MajorDMR-15-94857	9
chr8	29191084	29192160	MajorDMR-15-94858	14
chr8	29194326	29195534	MajorDMR-15-94859	5
chr8	29196914	29196945	MajorDMR-15-94860	3
chr8	29197531	29197607	MajorDMR-15-94861	2
chr8	29198284	29199986	MajorDMR-15-94862	16
chr8	29200510	29200962	MajorDMR-15-94863	16
chr8	29201558	29205692	MajorDMR-15-94864	55
chr8	29213285	29213485	MajorDMR-15-94865	3
chr8	29215122	29215870	MajorDMR-15-94866	6
chr8	29233192	29233901	MajorDMR-15-94867	9
chr8	29277651	29277832	MajorDMR-15-94868	5
chr8	29292384	29293215	MajorDMR-15-94869	8
chr8	29301748	29301896	MajorDMR-15-94870	3
chr8	29316864	29317354	MajorDMR-15-94871	5
chr8	29372969	29373274	MajorDMR-15-94872	3
chr8	29379545	29380624	MajorDMR-15-94873	12
chr8	29387221	29387239	MajorDMR-15-94874	3
chr8	29399532	29400022	MajorDMR-15-94875	11
chr8	29404395	29404655	MajorDMR-15-94876	2
chr8	29405168	29406769	MajorDMR-15-94877	8
chr8	29414192	29414203	MajorDMR-15-94878	2
chr8	29418109	29418839	MajorDMR-15-94879	8
chr8	29441474	29441526	MajorDMR-15-94880	2
chr8	29498237	29498491	MajorDMR-15-94881	6
chr8	29499430	29499607	MajorDMR-15-94882	3
chr8	29510758	29510781	MajorDMR-15-94883	2
chr8	29513892	29514159	MajorDMR-15-94884	2
chr8	29574134	29574233	MajorDMR-15-94885	4
chr8	29578009	29579060	MajorDMR-15-94886	13
chr8	29596689	29597191	MajorDMR-15-94887	6
chr8	29600099	29600293	MajorDMR-15-94888	6
chr8	29619240	29619245	MajorDMR-15-94889	2
chr8	29649954	29650207	MajorDMR-15-94890	3
chr8	29667840	29668408	MajorDMR-15-94891	8
chr8	29673080	29674559	MajorDMR-15-94892	18
chr8	29676115	29676264	MajorDMR-15-94893	2
chr8	29677296	29677396	MajorDMR-15-94894	4
chr8	29678450	29678763	MajorDMR-15-94895	3
chr8	29679369	29679492	MajorDMR-15-94896	3
chr8	29685577	29686141	MajorDMR-15-94897	3
chr8	29717836	29717923	MajorDMR-15-94898	2
chr8	29732162	29733018	MajorDMR-15-94899	12
chr8	29742800	29742850	MajorDMR-15-94900	3
chr8	29751704	29751892	MajorDMR-15-94901	6
chr8	29755225	29755364	MajorDMR-15-94902	2
chr8	29756338	29756770	MajorDMR-15-94903	5
chr8	29761193	29761494	MajorDMR-15-94904	2
chr8	29765357	29765852	MajorDMR-15-94905	3
chr8	29781239	29781515	MajorDMR-15-94906	2
chr8	29792119	29792344	MajorDMR-15-94907	2
chr8	29794532	29794610	MajorDMR-15-94908	5
chr8	29795224	29795475	MajorDMR-15-94909	3
chr8	29797729	29798189	MajorDMR-15-94910	4
chr8	29799746	29799865	MajorDMR-15-94911	4
chr8	29800506	29800532	MajorDMR-15-94912	2
chr8	29801556	29801691	MajorDMR-15-94913	2
chr8	29816467	29816723	MajorDMR-15-94914	5
chr8	29832981	29833015	MajorDMR-15-94915	2
chr8	29846919	29847017	MajorDMR-15-94916	6
chr8	29852396	29852725	MajorDMR-15-94917	3
chr8	29858173	29858634	MajorDMR-15-94918	7
chr8	29871651	29872056	MajorDMR-15-94919	5
chr8	29886271	29886372	MajorDMR-15-94920	2
chr8	29920406	29920482	MajorDMR-15-94921	2
chr8	29938008	29938548	MajorDMR-15-94922	8
chr8	29982527	29983410	MajorDMR-15-94923	7
chr8	30021689	30021768	MajorDMR-15-94924	2
chr8	30026512	30027460	MajorDMR-15-94925	17
chr8	30041800	30041920	MajorDMR-15-94926	3
chr8	30186349	30186817	MajorDMR-15-94927	4
chr8	30256850	30256905	MajorDMR-15-94928	3
chr8	30336963	30337401	MajorDMR-15-94929	4
chr8	30342502	30342604	MajorDMR-15-94930	2
chr8	30410679	30411166	MajorDMR-15-94931	10
chr8	30419825	30421152	MajorDMR-15-94932	23
chr8	30422997	30423134	MajorDMR-15-94933	4
chr8	30433863	30434598	MajorDMR-15-94934	7
chr8	30482692	30482843	MajorDMR-15-94935	3
chr8	30488832	30489076	MajorDMR-15-94936	2
chr8	30517283	30517860	MajorDMR-15-94937	5
chr8	30555739	30555864	MajorDMR-15-94938	3
chr8	30557598	30557762	MajorDMR-15-94939	3
chr8	30565772	30566146	MajorDMR-15-94940	7
chr8	30578650	30578661	MajorDMR-15-94941	2
chr8	30588440	30588587	MajorDMR-15-94942	7
chr8	30606256	30606867	MajorDMR-15-94943	10
chr8	30615602	30615774	MajorDMR-15-94944	5
chr8	30629187	30629663	MajorDMR-15-94945	6
chr8	30634687	30635401	MajorDMR-15-94946	6
chr8	30648943	30649061	MajorDMR-15-94947	3
chr8	30655815	30656034	MajorDMR-15-94948	5
chr8	30656632	30656714	MajorDMR-15-94949	2
chr8	30672138	30672289	MajorDMR-15-94950	2
chr8	30704386	30705004	MajorDMR-15-94951	5
chr8	30778586	30778733	MajorDMR-15-94952	3
chr8	30792646	30793580	MajorDMR-15-94953	9
chr8	30794987	30795342	MajorDMR-15-94954	2
chr8	30813547	30813602	MajorDMR-15-94955	3
chr8	30829373	30829668	MajorDMR-15-94956	4
chr8	30831406	30831575	MajorDMR-15-94957	2
chr8	30833453	30833910	MajorDMR-15-94958	3
chr8	30860400	30860438	MajorDMR-15-94959	2
chr8	30880466	30881345	MajorDMR-15-94960	5
chr8	30886258	30886299	MajorDMR-15-94961	2
chr8	30889600	30889689	MajorDMR-15-94962	2
chr8	30893012	30893144	MajorDMR-15-94963	2
chr8	30906183	30906302	MajorDMR-15-94964	2
chr8	30924701	30924867	MajorDMR-15-94965	2
chr8	30937165	30937431	MajorDMR-15-94966	3
chr8	30944404	30945318	MajorDMR-15-94967	9
chr8	30964097	30964226	MajorDMR-15-94968	2
chr8	31031669	31032173	MajorDMR-15-94969	7
chr8	31052223	31052305	MajorDMR-15-94970	2
chr8	31081675	31082078	MajorDMR-15-94971	5
chr8	31097665	31097837	MajorDMR-15-94972	4
chr8	31143737	31144014	MajorDMR-15-94973	7
chr8	31146335	31146365	MajorDMR-15-94974	2
chr8	31156436	31157511	MajorDMR-15-94975	4
chr8	31175830	31176908	MajorDMR-15-94976	8
chr8	31257209	31257333	MajorDMR-15-94977	3
chr8	31288862	31289972	MajorDMR-15-94978	7
chr8	31303465	31303739	MajorDMR-15-94979	5
chr8	31322125	31322249	MajorDMR-15-94980	2
chr8	31335280	31335356	MajorDMR-15-94981	2
chr8	31348888	31348899	MajorDMR-15-94982	2
chr8	31349495	31350183	MajorDMR-15-94983	4
chr8	31379034	31379247	MajorDMR-15-94984	2
chr8	31498739	31499306	MajorDMR-15-94985	7
chr8	31514547	31514799	MajorDMR-15-94986	2
chr8	31557963	31558192	MajorDMR-15-94987	4
chr8	31562886	31562900	MajorDMR-15-94988	2
chr8	31642014	31642131	MajorDMR-15-94989	4
chr8	31651838	31652053	MajorDMR-15-94990	2
chr8	31690994	31691409	MajorDMR-15-94991	2
chr8	31741580	31741744	MajorDMR-15-94992	3
chr8	31778874	31778912	MajorDMR-15-94993	2
chr8	31783749	31784047	MajorDMR-15-94994	2
chr8	31789383	31789742	MajorDMR-15-94995	2
chr8	31826345	31826531	MajorDMR-15-94996	2
chr8	31833650	31833759	MajorDMR-15-94997	2
chr8	31840116	31840422	MajorDMR-15-94998	2
chr8	31918153	31918359	MajorDMR-15-94999	3
chr8	31930662	31931238	MajorDMR-15-95000	6
chr8	31941737	31942255	MajorDMR-15-95001	3
chr8	31951244	31952022	MajorDMR-15-95002	6
chr8	31952529	31953277	MajorDMR-15-95003	10
chr8	31954975	31954998	MajorDMR-15-95004	2
chr8	31958236	31958705	MajorDMR-15-95005	3
chr8	31961527	31961566	MajorDMR-15-95006	2
chr8	31981755	31981887	MajorDMR-15-95007	3
chr8	31987587	31987658	MajorDMR-15-95008	4
chr8	31995108	31996238	MajorDMR-15-95009	11
chr8	31999263	31999481	MajorDMR-15-95010	3
chr8	32017159	32017738	MajorDMR-15-95011	4
chr8	32021050	32021362	MajorDMR-15-95012	2
chr8	32037721	32037750	MajorDMR-15-95013	2
chr8	32039792	32039832	MajorDMR-15-95014	2
chr8	32040422	32041054	MajorDMR-15-95015	5
chr8	32054065	32054539	MajorDMR-15-95016	2
chr8	32083749	32084123	MajorDMR-15-95017	4
chr8	32095134	32095619	MajorDMR-15-95018	3
chr8	32130486	32131132	MajorDMR-15-95019	4
chr8	32132526	32132807	MajorDMR-15-95020	2
chr8	32152260	32152354	MajorDMR-15-95021	3
chr8	32160958	32161593	MajorDMR-15-95022	6
chr8	32167464	32168191	MajorDMR-15-95023	8
chr8	32169293	32169634	MajorDMR-15-95024	2
chr8	32175167	32175182	MajorDMR-15-95025	2
chr8	32252918	32252995	MajorDMR-15-95026	2
chr8	32281473	32281594	MajorDMR-15-95027	3
chr8	32284547	32285401	MajorDMR-15-95028	6
chr8	32287013	32287225	MajorDMR-15-95029	4
chr8	32287987	32288730	MajorDMR-15-95030	6
chr8	32290805	32291289	MajorDMR-15-95031	6
chr8	32298106	32298890	MajorDMR-15-95032	8
chr8	32307413	32307617	MajorDMR-15-95033	5
chr8	32311221	32311757	MajorDMR-15-95034	4
chr8	32317628	32318382	MajorDMR-15-95035	4
chr8	32324826	32324942	MajorDMR-15-95036	3
chr8	32352386	32352395	MajorDMR-15-95037	2
chr8	32401044	32401485	MajorDMR-15-95038	2
chr8	32453199	32453412	MajorDMR-15-95039	4
chr8	32480420	32480456	MajorDMR-15-95040	2
chr8	32540901	32541303	MajorDMR-15-95041	2
chr8	32544403	32544623	MajorDMR-15-95042	2
chr8	32637348	32637754	MajorDMR-15-95043	4
chr8	32700071	32700394	MajorDMR-15-95044	2
chr8	32703772	32703872	MajorDMR-15-95045	4
chr8	32704519	32704899	MajorDMR-15-95046	3
chr8	32707428	32707633	MajorDMR-15-95047	3
chr8	32845666	32845735	MajorDMR-15-95048	2
chr8	32898123	32898264	MajorDMR-15-95049	2
chr8	32898959	32898964	MajorDMR-15-95050	2
chr8	32944956	32945672	MajorDMR-15-95051	7
chr8	33030870	33030908	MajorDMR-15-95052	3
chr8	33059767	33060399	MajorDMR-15-95053	3
chr8	33185135	33185374	MajorDMR-15-95054	3
chr8	33250869	33250964	MajorDMR-15-95055	3
chr8	33264732	33264912	MajorDMR-15-95056	3
chr8	33364491	33364970	MajorDMR-15-95057	3
chr8	33378447	33378487	MajorDMR-15-95058	2
chr8	33393702	33394180	MajorDMR-15-95059	5
chr8	33394736	33394798	MajorDMR-15-95060	2
chr8	33422454	33422794	MajorDMR-15-95061	2
chr8	33454777	33454979	MajorDMR-15-95062	3
chr8	33543769	33543848	MajorDMR-15-95063	2
chr8	33547462	33547503	MajorDMR-15-95064	2
chr8	33564809	33565015	MajorDMR-15-95065	3
chr8	33594313	33594481	MajorDMR-15-95066	2
chr8	33642393	33642954	MajorDMR-15-95067	8
chr8	33643480	33643836	MajorDMR-15-95068	3
chr8	33657748	33658018	MajorDMR-15-95069	6
chr8	33660761	33661637	MajorDMR-15-95070	7
chr8	33662775	33662889	MajorDMR-15-95071	2
chr8	33663912	33663971	MajorDMR-15-95072	2
chr8	33669424	33669744	MajorDMR-15-95073	4
chr8	33670356	33671211	MajorDMR-15-95074	7
chr8	33722200	33722519	MajorDMR-15-95075	3
chr8	33723912	33724287	MajorDMR-15-95076	5
chr8	33731828	33731937	MajorDMR-15-95077	3
chr8	33783342	33783995	MajorDMR-15-95078	11
chr8	33817570	33817647	MajorDMR-15-95079	2
chr8	33846608	33846821	MajorDMR-15-95080	6
chr8	33882115	33882359	MajorDMR-15-95081	7
chr8	33885879	33886338	MajorDMR-15-95082	2
chr8	33891415	33891792	MajorDMR-15-95083	3
chr8	33893515	33893525	MajorDMR-15-95084	2
chr8	33923041	33923066	MajorDMR-15-95085	3
chr8	33964586	33964813	MajorDMR-15-95086	2
chr8	33997096	33997261	MajorDMR-15-95087	2
chr8	34123043	34123119	MajorDMR-15-95088	2
chr8	34153109	34153183	MajorDMR-15-95089	2
chr8	34201078	34201355	MajorDMR-15-95090	3
chr8	34209184	34209366	MajorDMR-15-95091	2
chr8	34224810	34224856	MajorDMR-15-95092	2
chr8	34229023	34229360	MajorDMR-15-95093	3
chr8	34280537	34280823	MajorDMR-15-95094	4
chr8	34305307	34305419	MajorDMR-15-95095	3
chr8	34344916	34345400	MajorDMR-15-95096	3
chr8	34350883	34350971	MajorDMR-15-95097	4
chr8	34493765	34494035	MajorDMR-15-95098	2
chr8	34534746	34535691	MajorDMR-15-95099	8
chr8	34549415	34550848	MajorDMR-15-95100	7
chr8	34670208	34670286	MajorDMR-15-95101	2
chr8	34778097	34778232	MajorDMR-15-95102	2
chr8	34780080	34780176	MajorDMR-15-95103	3
chr8	34804104	34804180	MajorDMR-15-95104	2
chr8	34950890	34950988	MajorDMR-15-95105	2
chr8	35006670	35006882	MajorDMR-15-95106	3
chr8	35019337	35019784	MajorDMR-15-95107	2
chr8	35095643	35096821	MajorDMR-15-95108	6
chr8	35100279	35100314	MajorDMR-15-95109	2
chr8	35121679	35121763	MajorDMR-15-95110	2
chr8	35142889	35142899	MajorDMR-15-95111	2
chr8	35149767	35150271	MajorDMR-15-95112	3
chr8	35159182	35160432	MajorDMR-15-95113	8
chr8	35162216	35162418	MajorDMR-15-95114	2
chr8	35174188	35174224	MajorDMR-15-95115	2
chr8	35204670	35204692	MajorDMR-15-95116	2
chr8	35210642	35210987	MajorDMR-15-95117	5
chr8	35232966	35233249	MajorDMR-15-95118	3
chr8	35237616	35237647	MajorDMR-15-95119	2
chr8	35258405	35258484	MajorDMR-15-95120	2
chr8	35295054	35295157	MajorDMR-15-95121	3
chr8	35297878	35298387	MajorDMR-15-95122	4
chr8	35301095	35301152	MajorDMR-15-95123	2
chr8	35301791	35301842	MajorDMR-15-95124	2
chr8	35320442	35320915	MajorDMR-15-95125	4
chr8	35325912	35326128	MajorDMR-15-95126	3
chr8	35333551	35333594	MajorDMR-15-95127	2
chr8	35351923	35352678	MajorDMR-15-95128	6
chr8	35356216	35356301	MajorDMR-15-95129	3
chr8	35356809	35356938	MajorDMR-15-95130	2
chr8	35366297	35366346	MajorDMR-15-95131	2
chr8	35373513	35374105	MajorDMR-15-95132	4
chr8	35383535	35383734	MajorDMR-15-95133	3
chr8	35399359	35400276	MajorDMR-15-95134	5
chr8	35403967	35404028	MajorDMR-15-95135	2
chr8	35417520	35417824	MajorDMR-15-95136	3
chr8	35431397	35431742	MajorDMR-15-95137	4
chr8	35442034	35442486	MajorDMR-15-95138	3
chr8	35443845	35444633	MajorDMR-15-95139	6
chr8	35452333	35452918	MajorDMR-15-95140	3
chr8	35473989	35474610	MajorDMR-15-95141	7
chr8	35475730	35475938	MajorDMR-15-95142	3
chr8	35491445	35491473	MajorDMR-15-95143	2
chr8	35493072	35493217	MajorDMR-15-95144	2
chr8	35498559	35498812	MajorDMR-15-95145	3
chr8	35502872	35503028	MajorDMR-15-95146	2
chr8	35503557	35503858	MajorDMR-15-95147	2
chr8	35519665	35519866	MajorDMR-15-95148	4
chr8	35528630	35529628	MajorDMR-15-95149	7
chr8	35530452	35530495	MajorDMR-15-95150	2
chr8	35557522	35557571	MajorDMR-15-95151	2
chr8	35575775	35576138	MajorDMR-15-95152	3
chr8	35594173	35594724	MajorDMR-15-95153	6
chr8	35624041	35624323	MajorDMR-15-95154	4
chr8	35625741	35626076	MajorDMR-15-95155	5
chr8	35635146	35635254	MajorDMR-15-95156	2
chr8	35637582	35637895	MajorDMR-15-95157	3
chr8	35638933	35639549	MajorDMR-15-95158	5
chr8	35677038	35677534	MajorDMR-15-95159	3
chr8	35707890	35708308	MajorDMR-15-95160	4
chr8	35721737	35722030	MajorDMR-15-95161	3
chr8	35746481	35746496	MajorDMR-15-95162	2
chr8	35753131	35753454	MajorDMR-15-95163	3
chr8	35784957	35785385	MajorDMR-15-95164	2
chr8	35787813	35788417	MajorDMR-15-95165	3
chr8	35803760	35804334	MajorDMR-15-95166	4
chr8	35902156	35902309	MajorDMR-15-95167	2
chr8	35965774	35965988	MajorDMR-15-95168	2
chr8	35993838	35994041	MajorDMR-15-95169	3
chr8	35995838	35996161	MajorDMR-15-95170	3
chr8	36028499	36029563	MajorDMR-15-95171	6
chr8	36070583	36070728	MajorDMR-15-95172	2
chr8	36092321	36092563	MajorDMR-15-95173	4
chr8	36209418	36209728	MajorDMR-15-95174	3
chr8	36333382	36333563	MajorDMR-15-95175	6
chr8	36347997	36348610	MajorDMR-15-95176	5
chr8	36351792	36352654	MajorDMR-15-95177	5
chr8	36403625	36404322	MajorDMR-15-95178	6
chr8	36449340	36449580	MajorDMR-15-95179	3
chr8	36485095	36485187	MajorDMR-15-95180	2
chr8	36606857	36606863	MajorDMR-15-95181	2
chr8	36631753	36632188	MajorDMR-15-95182	2
chr8	36654629	36655428	MajorDMR-15-95183	4
chr8	36658246	36658390	MajorDMR-15-95184	3
chr8	36691175	36691967	MajorDMR-15-95185	4
chr8	36722696	36722946	MajorDMR-15-95186	3
chr8	36731011	36731547	MajorDMR-15-95187	5
chr8	36737429	36737492	MajorDMR-15-95188	3
chr8	36741558	36741622	MajorDMR-15-95189	2
chr8	36841611	36841730	MajorDMR-15-95190	3
chr8	36860553	36861003	MajorDMR-15-95191	6
chr8	36863513	36863713	MajorDMR-15-95192	4
chr8	36916056	36916344	MajorDMR-15-95193	2
chr8	36920876	36921007	MajorDMR-15-95194	2
chr8	36930967	36931016	MajorDMR-15-95195	2
chr8	36932080	36932117	MajorDMR-15-95196	2
chr8	36936923	36937672	MajorDMR-15-95197	4
chr8	36978436	36978936	MajorDMR-15-95198	3
chr8	37008844	37009276	MajorDMR-15-95199	4
chr8	37036838	37036989	MajorDMR-15-95200	6
chr8	37041584	37041824	MajorDMR-15-95201	7
chr8	37069475	37069843	MajorDMR-15-95202	4
chr8	37105386	37105491	MajorDMR-15-95203	3
chr8	37107695	37107992	MajorDMR-15-95204	4
chr8	37111184	37111491	MajorDMR-15-95205	5
chr8	37191864	37192221	MajorDMR-15-95206	4
chr8	37238494	37239067	MajorDMR-15-95207	12
chr8	37241887	37242090	MajorDMR-15-95208	3
chr8	37250494	37250802	MajorDMR-15-95209	3
chr8	37330145	37330547	MajorDMR-15-95210	7
chr8	37335418	37335527	MajorDMR-15-95211	5
chr8	37382351	37382749	MajorDMR-15-95212	7
chr8	37411624	37411684	MajorDMR-15-95213	2
chr8	37419027	37419390	MajorDMR-15-95214	2
chr8	37505372	37505521	MajorDMR-15-95215	2
chr8	37511082	37511623	MajorDMR-15-95216	3
chr8	37549176	37549533	MajorDMR-15-95217	7
chr8	37561900	37562016	MajorDMR-15-95218	5
chr8	37568865	37568955	MajorDMR-15-95219	5
chr8	37610333	37610473	MajorDMR-15-95220	2
chr8	37664869	37665014	MajorDMR-15-95221	6
chr8	37678825	37679012	MajorDMR-15-95222	3
chr8	37701014	37701075	MajorDMR-15-95223	2
chr8	37701604	37701688	MajorDMR-15-95224	2
chr8	37702329	37703860	MajorDMR-15-95225	28
chr8	37724350	37724453	MajorDMR-15-95226	4
chr8	37728437	37729272	MajorDMR-15-95227	11
chr8	37743353	37743661	MajorDMR-15-95228	7
chr8	37745381	37745686	MajorDMR-15-95229	5
chr8	37749216	37749453	MajorDMR-15-95230	3
chr8	37797555	37798750	MajorDMR-15-95231	13
chr8	37800546	37800595	MajorDMR-15-95232	2
chr8	37806652	37806876	MajorDMR-15-95233	4
chr8	37819838	37819972	MajorDMR-15-95234	2
chr8	37889496	37889656	MajorDMR-15-95235	2
chr8	37901389	37901784	MajorDMR-15-95236	6
chr8	37989643	37989793	MajorDMR-15-95237	3
chr8	37996846	37997453	MajorDMR-15-95238	3
chr8	38006158	38006885	MajorDMR-15-95239	4
chr8	38062165	38062188	MajorDMR-15-95240	2
chr8	38120048	38120244	MajorDMR-15-95241	2
chr8	38124903	38124936	MajorDMR-15-95242	2
chr8	38135885	38135963	MajorDMR-15-95243	2
chr8	38158323	38158419	MajorDMR-15-95244	2
chr8	38163407	38163589	MajorDMR-15-95245	2
chr8	38173758	38174282	MajorDMR-15-95246	3
chr8	38174987	38175507	MajorDMR-15-95247	9
chr8	38217149	38217244	MajorDMR-15-95248	2
chr8	38218635	38218701	MajorDMR-15-95249	3
chr8	38219946	38220331	MajorDMR-15-95250	4
chr8	38255193	38255529	MajorDMR-15-95251	6
chr8	38259224	38259568	MajorDMR-15-95252	4
chr8	38346072	38346300	MajorDMR-15-95253	6
chr8	38378161	38378290	MajorDMR-15-95254	3
chr8	38386234	38386284	MajorDMR-15-95255	2
chr8	38388485	38388632	MajorDMR-15-95256	2
chr8	38408369	38409073	MajorDMR-15-95257	7
chr8	38454954	38455014	MajorDMR-15-95258	2
chr8	38479012	38479221	MajorDMR-15-95259	2
chr8	38491942	38491965	MajorDMR-15-95260	2
chr8	38513948	38514059	MajorDMR-15-95261	2
chr8	38524140	38524220	MajorDMR-15-95262	2
chr8	38539795	38540413	MajorDMR-15-95263	7
chr8	38563268	38563438	MajorDMR-15-95264	4
chr8	38570399	38570990	MajorDMR-15-95265	8
chr8	38591335	38591472	MajorDMR-15-95266	3
chr8	38677228	38677261	MajorDMR-15-95267	2
chr8	38706267	38706508	MajorDMR-15-95268	3
chr8	38751855	38751964	MajorDMR-15-95269	3
chr8	38848084	38848147	MajorDMR-15-95270	2
chr8	38884009	38884438	MajorDMR-15-95271	5
chr8	38913119	38913324	MajorDMR-15-95272	3
chr8	38943143	38943238	MajorDMR-15-95273	2
chr8	39043388	39043622	MajorDMR-15-95274	2
chr8	39049482	39049599	MajorDMR-15-95275	2
chr8	39197768	39198146	MajorDMR-15-95276	2
chr8	39328432	39328547	MajorDMR-15-95277	4
chr8	39354023	39354149	MajorDMR-15-95278	2
chr8	39630373	39630380	MajorDMR-15-95279	2
chr8	39797043	39797356	MajorDMR-15-95280	4
chr8	39855962	39855987	MajorDMR-15-95281	2
chr8	39869471	39869561	MajorDMR-15-95282	3
chr8	39871844	39872152	MajorDMR-15-95283	3
chr8	39873340	39873966	MajorDMR-15-95284	4
chr8	39886034	39887070	MajorDMR-15-95285	8
chr8	39896987	39897060	MajorDMR-15-95286	3
chr8	39911774	39912715	MajorDMR-15-95287	10
chr8	39918249	39918261	MajorDMR-15-95288	2
chr8	39929745	39929829	MajorDMR-15-95289	2
chr8	39939592	39939622	MajorDMR-15-95290	3
chr8	39966061	39966076	MajorDMR-15-95291	2
chr8	39981829	39982419	MajorDMR-15-95292	5
chr8	39991316	39991790	MajorDMR-15-95293	5
chr8	40002441	40003278	MajorDMR-15-95294	12
chr8	40003851	40004156	MajorDMR-15-95295	3
chr8	40009883	40014561	MajorDMR-15-95296	47
chr8	40015465	40015511	MajorDMR-15-95297	3
chr8	40016065	40016988	MajorDMR-15-95298	7
chr8	40028282	40029168	MajorDMR-15-95299	5
chr8	40054792	40054928	MajorDMR-15-95300	2
chr8	40059595	40060405	MajorDMR-15-95301	6
chr8	40068810	40068884	MajorDMR-15-95302	2
chr8	40101566	40101772	MajorDMR-15-95303	2
chr8	40172030	40172114	MajorDMR-15-95304	2
chr8	40173215	40173696	MajorDMR-15-95305	3
chr8	40174278	40174443	MajorDMR-15-95306	2
chr8	40177964	40178606	MajorDMR-15-95307	3
chr8	40180952	40181613	MajorDMR-15-95308	9
chr8	40193326	40193943	MajorDMR-15-95309	3
chr8	40216323	40216736	MajorDMR-15-95310	2
chr8	40284356	40284490	MajorDMR-15-95311	3
chr8	40296724	40297069	MajorDMR-15-95312	6
chr8	40333883	40334021	MajorDMR-15-95313	3
chr8	40376263	40377354	MajorDMR-15-95314	9
chr8	40387935	40389216	MajorDMR-15-95315	12
chr8	40392085	40392349	MajorDMR-15-95316	2
chr8	40393472	40393734	MajorDMR-15-95317	2
chr8	40395031	40395210	MajorDMR-15-95318	2
chr8	40400251	40400774	MajorDMR-15-95319	6
chr8	40427431	40427596	MajorDMR-15-95320	2
chr8	40429671	40429885	MajorDMR-15-95321	4
chr8	40435735	40436166	MajorDMR-15-95322	3
chr8	40443530	40443667	MajorDMR-15-95323	4
chr8	40452213	40452631	MajorDMR-15-95324	4
chr8	40467698	40468311	MajorDMR-15-95325	5
chr8	40475062	40475795	MajorDMR-15-95326	5
chr8	40477618	40478114	MajorDMR-15-95327	3
chr8	40515727	40516128	MajorDMR-15-95328	4
chr8	40519946	40520307	MajorDMR-15-95329	4
chr8	40523108	40523514	MajorDMR-15-95330	4
chr8	40542100	40542542	MajorDMR-15-95331	6
chr8	40544610	40544885	MajorDMR-15-95332	2
chr8	40551036	40551680	MajorDMR-15-95333	5
chr8	40552683	40553177	MajorDMR-15-95334	2
chr8	40554542	40555393	MajorDMR-15-95335	4
chr8	40565424	40565442	MajorDMR-15-95336	2
chr8	40567804	40567933	MajorDMR-15-95337	4
chr8	40575777	40576196	MajorDMR-15-95338	2
chr8	40582972	40584311	MajorDMR-15-95339	8
chr8	40586442	40586778	MajorDMR-15-95340	4
chr8	40602362	40602641	MajorDMR-15-95341	3
chr8	40605753	40606173	MajorDMR-15-95342	2
chr8	40614065	40614128	MajorDMR-15-95343	2
chr8	40617589	40617659	MajorDMR-15-95344	2
chr8	40623426	40623474	MajorDMR-15-95345	2
chr8	40624351	40624451	MajorDMR-15-95346	3
chr8	40627613	40627918	MajorDMR-15-95347	3
chr8	40637239	40637408	MajorDMR-15-95348	3
chr8	40638835	40638946	MajorDMR-15-95349	2
chr8	40641855	40642830	MajorDMR-15-95350	10
chr8	40645995	40646021	MajorDMR-15-95351	2
chr8	40653217	40653293	MajorDMR-15-95352	3
chr8	40655781	40655977	MajorDMR-15-95353	2
chr8	40663774	40664195	MajorDMR-15-95354	4
chr8	40673380	40673431	MajorDMR-15-95355	3
chr8	40680352	40680594	MajorDMR-15-95356	4
chr8	40688495	40688771	MajorDMR-15-95357	4
chr8	40697853	40698680	MajorDMR-15-95358	5
chr8	40702610	40703021	MajorDMR-15-95359	4
chr8	40703968	40704302	MajorDMR-15-95360	4
chr8	40706876	40707273	MajorDMR-15-95361	2
chr8	40707860	40708427	MajorDMR-15-95362	11
chr8	40717192	40717222	MajorDMR-15-95363	2
chr8	40722633	40722701	MajorDMR-15-95364	2
chr8	40723451	40724269	MajorDMR-15-95365	7
chr8	40727271	40727299	MajorDMR-15-95366	2
chr8	40727937	40728154	MajorDMR-15-95367	3
chr8	40730196	40731316	MajorDMR-15-95368	7
chr8	40736291	40737115	MajorDMR-15-95369	6
chr8	40739690	40739935	MajorDMR-15-95370	2
chr8	40741346	40741573	MajorDMR-15-95371	5
chr8	40742084	40742324	MajorDMR-15-95372	3
chr8	40742911	40743405	MajorDMR-15-95373	6
chr8	40748283	40748361	MajorDMR-15-95374	2
chr8	40752196	40752622	MajorDMR-15-95375	5
chr8	40767473	40767517	MajorDMR-15-95376	3
chr8	40791540	40791842	MajorDMR-15-95377	7
chr8	40835592	40836196	MajorDMR-15-95378	6
chr8	40846076	40846123	MajorDMR-15-95379	2
chr8	40850061	40850722	MajorDMR-15-95380	6
chr8	40861249	40861594	MajorDMR-15-95381	4
chr8	40867599	40867824	MajorDMR-15-95382	2
chr8	40874831	40875006	MajorDMR-15-95383	2
chr8	40903010	40903213	MajorDMR-15-95384	4
chr8	40935271	40935311	MajorDMR-15-95385	2
chr8	40942289	40942763	MajorDMR-15-95386	6
chr8	40946575	40946634	MajorDMR-15-95387	2
chr8	40983138	40983370	MajorDMR-15-95388	3
chr8	40983928	40984466	MajorDMR-15-95389	3
chr8	40990760	40991283	MajorDMR-15-95390	6
chr8	40993972	40994005	MajorDMR-15-95391	2
chr8	41011603	41011811	MajorDMR-15-95392	4
chr8	41015895	41016379	MajorDMR-15-95393	6
chr8	41019645	41019795	MajorDMR-15-95394	3
chr8	41053321	41053497	MajorDMR-15-95395	4
chr8	41054708	41054769	MajorDMR-15-95396	2
chr8	41065560	41066356	MajorDMR-15-95397	10
chr8	41113211	41113262	MajorDMR-15-95398	3
chr8	41143627	41144096	MajorDMR-15-95399	11
chr8	41151982	41152034	MajorDMR-15-95400	2
chr8	41157215	41157606	MajorDMR-15-95401	2
chr8	41158161	41158902	MajorDMR-15-95402	13
chr8	41160891	41161029	MajorDMR-15-95403	4
chr8	41162976	41163006	MajorDMR-15-95404	2
chr8	41163872	41163926	MajorDMR-15-95405	2
chr8	41196311	41196379	MajorDMR-15-95406	2
chr8	41332035	41332115	MajorDMR-15-95407	4
chr8	41342395	41342487	MajorDMR-15-95408	2
chr8	41343070	41343099	MajorDMR-15-95409	3
chr8	41359847	41360070	MajorDMR-15-95410	2
chr8	41385218	41385580	MajorDMR-15-95411	3
chr8	41456975	41457139	MajorDMR-15-95412	4
chr8	41458187	41458440	MajorDMR-15-95413	4
chr8	41478486	41478749	MajorDMR-15-95414	15
chr8	41502663	41503296	MajorDMR-15-95415	8
chr8	41504537	41504670	MajorDMR-15-95416	4
chr8	41516397	41517186	MajorDMR-15-95417	7
chr8	41518299	41518821	MajorDMR-15-95418	6
chr8	41528459	41528973	MajorDMR-15-95419	12
chr8	41543752	41544486	MajorDMR-15-95420	4
chr8	41568148	41568234	MajorDMR-15-95421	4
chr8	41580303	41580362	MajorDMR-15-95422	2
chr8	41590759	41591127	MajorDMR-15-95423	2
chr8	41599717	41600127	MajorDMR-15-95424	6
chr8	41611655	41612897	MajorDMR-15-95425	14
chr8	41620319	41620464	MajorDMR-15-95426	2
chr8	41624154	41624191	MajorDMR-15-95427	2
chr8	41643643	41644747	MajorDMR-15-95428	8
chr8	41645572	41645738	MajorDMR-15-95429	5
chr8	41646611	41647228	MajorDMR-15-95430	6
chr8	41684044	41684442	MajorDMR-15-95431	5
chr8	41687481	41688541	MajorDMR-15-95432	12
chr8	41701258	41701297	MajorDMR-15-95433	2
chr8	41703975	41704285	MajorDMR-15-95434	4
chr8	41711661	41711828	MajorDMR-15-95435	4
chr8	41717577	41717895	MajorDMR-15-95436	2
chr8	41721938	41722258	MajorDMR-15-95437	7
chr8	41736919	41738209	MajorDMR-15-95438	15
chr8	41797331	41797828	MajorDMR-15-95439	7
chr8	41827887	41827948	MajorDMR-15-95440	3
chr8	41859895	41860102	MajorDMR-15-95441	2
chr8	41864623	41864651	MajorDMR-15-95442	2
chr8	41871480	41871745	MajorDMR-15-95443	2
chr8	41878103	41878199	MajorDMR-15-95444	2
chr8	41890198	41890209	MajorDMR-15-95445	2
chr8	41961902	41962634	MajorDMR-15-95446	10
chr8	42013556	42014401	MajorDMR-15-95447	8
chr8	42031742	42031964	MajorDMR-15-95448	2
chr8	42036629	42036701	MajorDMR-15-95449	2
chr8	42043509	42044006	MajorDMR-15-95450	3
chr8	42091245	42091274	MajorDMR-15-95451	2
chr8	42102829	42103397	MajorDMR-15-95452	8
chr8	42133032	42133264	MajorDMR-15-95453	2
chr8	42168282	42168445	MajorDMR-15-95454	2
chr8	42221965	42222390	MajorDMR-15-95455	5
chr8	42228339	42228468	MajorDMR-15-95456	2
chr8	42253773	42254220	MajorDMR-15-95457	4
chr8	42260543	42261132	MajorDMR-15-95458	5
chr8	42271024	42271189	MajorDMR-15-95459	3
chr8	42306554	42306941	MajorDMR-15-95460	3
chr8	42312736	42314484	MajorDMR-15-95461	14
chr8	42319979	42321228	MajorDMR-15-95462	6
chr8	42324913	42325230	MajorDMR-15-95463	4
chr8	42330115	42330448	MajorDMR-15-95464	4
chr8	42334105	42335114	MajorDMR-15-95465	11
chr8	42336482	42336550	MajorDMR-15-95466	5
chr8	42338457	42338799	MajorDMR-15-95467	4
chr8	42352456	42352974	MajorDMR-15-95468	11
chr8	42394980	42395414	MajorDMR-15-95469	4
chr8	42403080	42403324	MajorDMR-15-95470	8
chr8	42403875	42403891	MajorDMR-15-95471	2
chr8	42408292	42408598	MajorDMR-15-95472	5
chr8	42409513	42410652	MajorDMR-15-95473	11
chr8	42412517	42413518	MajorDMR-15-95474	6
chr8	42435619	42435853	MajorDMR-15-95475	2
chr8	42439836	42440313	MajorDMR-15-95476	5
chr8	42447078	42447716	MajorDMR-15-95477	9
chr8	42472921	42473054	MajorDMR-15-95478	5
chr8	42497256	42497281	MajorDMR-15-95479	2
chr8	42515962	42516282	MajorDMR-15-95480	7
chr8	42521559	42522548	MajorDMR-15-95481	9
chr8	42553520	42553593	MajorDMR-15-95482	2
chr8	42628290	42629055	MajorDMR-15-95483	4
chr8	42696587	42696593	MajorDMR-15-95484	2
chr8	42743269	42743302	MajorDMR-15-95485	4
chr8	42747989	42748652	MajorDMR-15-95486	3
chr8	42791759	42791962	MajorDMR-15-95487	3
chr8	42811365	42811437	MajorDMR-15-95488	2
chr8	42818384	42818643	MajorDMR-15-95489	4
chr8	42819241	42819437	MajorDMR-15-95490	7
chr8	42822340	42822403	MajorDMR-15-95491	2
chr8	42842404	42842556	MajorDMR-15-95492	2
chr8	42855182	42855528	MajorDMR-15-95493	6
chr8	42872262	42872423	MajorDMR-15-95494	2
chr8	42882389	42882772	MajorDMR-15-95495	5
chr8	42909357	42909593	MajorDMR-15-95496	3
chr8	42914263	42914271	MajorDMR-15-95497	2
chr8	42914818	42915009	MajorDMR-15-95498	2
chr8	42918347	42919020	MajorDMR-15-95499	6
chr8	42925696	42925888	MajorDMR-15-95500	4
chr8	42935794	42936022	MajorDMR-15-95501	6
chr8	42940823	42941496	MajorDMR-15-95502	4
chr8	42981023	42981075	MajorDMR-15-95503	2
chr8	42991952	42992640	MajorDMR-15-95504	8
chr8	43054816	43054880	MajorDMR-15-95505	3
chr8	43070054	43070554	MajorDMR-15-95506	4
chr8	43078438	43078536	MajorDMR-15-95507	2
chr8	43097896	43098022	MajorDMR-15-95508	2
chr8	43098857	43099692	MajorDMR-15-95509	5
chr8	43112707	43112740	MajorDMR-15-95510	2
chr8	43128399	43128611	MajorDMR-15-95511	2
chr8	43139555	43140541	MajorDMR-15-95512	4
chr8	43194758	43194872	MajorDMR-15-95513	2
chr8	43197560	43197719	MajorDMR-15-95514	2
chr8	43217196	43217523	MajorDMR-15-95515	3
chr8	43218657	43218959	MajorDMR-15-95516	3
chr8	43233518	43233609	MajorDMR-15-95517	2
chr8	43237939	43238065	MajorDMR-15-95518	3
chr8	43260422	43260518	MajorDMR-15-95519	2
chr8	43294720	43295116	MajorDMR-15-95520	3
chr8	43307140	43307512	MajorDMR-15-95521	3
chr8	43311359	43311456	MajorDMR-15-95522	2
chr8	43349530	43350563	MajorDMR-15-95523	4
chr8	43363854	43364180	MajorDMR-15-95524	2
chr8	43370343	43370802	MajorDMR-15-95525	2
chr8	43371375	43371668	MajorDMR-15-95526	3
chr8	43372461	43373154	MajorDMR-15-95527	3
chr8	43381900	43382559	MajorDMR-15-95528	3
chr8	43383279	43383335	MajorDMR-15-95529	2
chr8	43384057	43384313	MajorDMR-15-95530	2
chr8	43389130	43389556	MajorDMR-15-95531	2
chr8	43391343	43391819	MajorDMR-15-95532	3
chr8	43407917	43408218	MajorDMR-15-95533	2
chr8	43410902	43410933	MajorDMR-15-95534	2
chr8	43412451	43412913	MajorDMR-15-95535	2
chr8	43415054	43415341	MajorDMR-15-95536	2
chr8	43416323	43416433	MajorDMR-15-95537	3
chr8	43439550	43440379	MajorDMR-15-95538	4
chr8	43448773	43449195	MajorDMR-15-95539	2
chr8	43467182	43467334	MajorDMR-15-95540	2
chr8	43490190	43490475	MajorDMR-15-95541	2
chr8	43495461	43496079	MajorDMR-15-95542	3
chr8	43512878	43513060	MajorDMR-15-95543	2
chr8	43520860	43520934	MajorDMR-15-95544	2
chr8	43524174	43524441	MajorDMR-15-95545	2
chr8	43525546	43525940	MajorDMR-15-95546	2
chr8	43544902	43545179	MajorDMR-15-95547	2
chr8	43545862	43545982	MajorDMR-15-95548	2
chr8	43546525	43546903	MajorDMR-15-95549	2
chr8	43552618	43553217	MajorDMR-15-95550	6
chr8	43556306	43556448	MajorDMR-15-95551	3
chr8	43558439	43559297	MajorDMR-15-95552	4
chr8	43573791	43574504	MajorDMR-15-95553	3
chr8	43584121	43584433	MajorDMR-15-95554	2
chr8	43600964	43600972	MajorDMR-15-95555	2
chr8	43607214	43607706	MajorDMR-15-95556	3
chr8	43609415	43609502	MajorDMR-15-95557	2
chr8	43610966	43611095	MajorDMR-15-95558	2
chr8	43615558	43615677	MajorDMR-15-95559	2
chr8	43618650	43618877	MajorDMR-15-95560	2
chr8	43620361	43620808	MajorDMR-15-95561	2
chr8	43623555	43624614	MajorDMR-15-95562	5
chr8	43627528	43628153	MajorDMR-15-95563	3
chr8	43637176	43638134	MajorDMR-15-95564	3
chr8	43651461	43651585	MajorDMR-15-95565	2
chr8	43661767	43661868	MajorDMR-15-95566	2
chr8	43663753	43663955	MajorDMR-15-95567	2
chr8	43664733	43664790	MajorDMR-15-95568	2
chr8	43668956	43669106	MajorDMR-15-95569	2
chr8	43669661	43669944	MajorDMR-15-95570	2
chr8	43697655	43697960	MajorDMR-15-95571	2
chr8	43704033	43704529	MajorDMR-15-95572	2
chr8	43727370	43727538	MajorDMR-15-95573	2
chr8	43734623	43734782	MajorDMR-15-95574	2
chr8	43746211	43746271	MajorDMR-15-95575	2
chr8	43762609	43762778	MajorDMR-15-95576	2
chr8	46872973	46873116	MajorDMR-15-95577	2
chr8	46894398	46894899	MajorDMR-15-95578	2
chr8	46916282	46916778	MajorDMR-15-95579	3
chr8	46917878	46918195	MajorDMR-15-95580	2
chr8	46924243	46925295	MajorDMR-15-95581	5
chr8	46927838	46928026	MajorDMR-15-95582	2
chr8	46930661	46931355	MajorDMR-15-95583	4
chr8	46944834	46944918	MajorDMR-15-95584	3
chr8	46946543	46946952	MajorDMR-15-95585	2
chr8	46960589	46960694	MajorDMR-15-95586	2
chr8	46965230	46965686	MajorDMR-15-95587	2
chr8	46968793	46969036	MajorDMR-15-95588	2
chr8	46997931	46998309	MajorDMR-15-95589	2
chr8	47005177	47005598	MajorDMR-15-95590	2
chr8	47010815	47011438	MajorDMR-15-95591	7
chr8	47012926	47013520	MajorDMR-15-95592	3
chr8	47014118	47014234	MajorDMR-15-95593	2
chr8	47017824	47018445	MajorDMR-15-95594	3
chr8	47019877	47020462	MajorDMR-15-95595	3
chr8	47022037	47023111	MajorDMR-15-95596	4
chr8	47028402	47028791	MajorDMR-15-95597	5
chr8	47031878	47032286	MajorDMR-15-95598	2
chr8	47034843	47034990	MajorDMR-15-95599	2
chr8	47036221	47036321	MajorDMR-15-95600	3
chr8	47038145	47038351	MajorDMR-15-95601	5
chr8	47038907	47038986	MajorDMR-15-95602	2
chr8	47041567	47042042	MajorDMR-15-95603	3
chr8	47042570	47042790	MajorDMR-15-95604	2
chr8	47045197	47045269	MajorDMR-15-95605	2
chr8	47045905	47045937	MajorDMR-15-95606	2
chr8	47047990	47048901	MajorDMR-15-95607	7
chr8	47051893	47052468	MajorDMR-15-95608	4
chr8	47053052	47054558	MajorDMR-15-95609	7
chr8	47055304	47055448	MajorDMR-15-95610	2
chr8	47059672	47060005	MajorDMR-15-95611	2
chr8	47061321	47063741	MajorDMR-15-95612	10
chr8	47064558	47064713	MajorDMR-15-95613	2
chr8	47082657	47082775	MajorDMR-15-95614	2
chr8	47086554	47089369	MajorDMR-15-95615	17
chr8	47090404	47090494	MajorDMR-15-95616	2
chr8	47091053	47091956	MajorDMR-15-95617	7
chr8	47093470	47093842	MajorDMR-15-95618	3
chr8	47094965	47095472	MajorDMR-15-95619	3
chr8	47096024	47097046	MajorDMR-15-95620	12
chr8	47098009	47099231	MajorDMR-15-95621	8
chr8	47100491	47100558	MajorDMR-15-95622	2
chr8	47103667	47104221	MajorDMR-15-95623	3
chr8	47104842	47106643	MajorDMR-15-95624	8
chr8	47107313	47107993	MajorDMR-15-95625	6
chr8	47109461	47109705	MajorDMR-15-95626	2
chr8	47110487	47111025	MajorDMR-15-95627	3
chr8	47111801	47113597	MajorDMR-15-95628	8
chr8	47114950	47115183	MajorDMR-15-95629	3
chr8	47116323	47117059	MajorDMR-15-95630	4
chr8	47117726	47117879	MajorDMR-15-95631	2
chr8	47119982	47120129	MajorDMR-15-95632	3
chr8	47121322	47121340	MajorDMR-15-95633	2
chr8	47128727	47129400	MajorDMR-15-95634	4
chr8	47130024	47130491	MajorDMR-15-95635	4
chr8	47139031	47139351	MajorDMR-15-95636	3
chr8	47140374	47140945	MajorDMR-15-95637	6
chr8	47142237	47143009	MajorDMR-15-95638	10
chr8	47143868	47143899	MajorDMR-15-95639	2
chr8	47147631	47148351	MajorDMR-15-95640	3
chr8	47151106	47151579	MajorDMR-15-95641	17
chr8	47152633	47152686	MajorDMR-15-95642	2
chr8	47157647	47157839	MajorDMR-15-95643	2
chr8	47158628	47158745	MajorDMR-15-95644	2
chr8	47159370	47159573	MajorDMR-15-95645	2
chr8	47161760	47162650	MajorDMR-15-95646	4
chr8	47163937	47164155	MajorDMR-15-95647	2
chr8	47168778	47168787	MajorDMR-15-95648	2
chr8	47177108	47177693	MajorDMR-15-95649	7
chr8	47181256	47181476	MajorDMR-15-95650	2
chr8	47183790	47186170	MajorDMR-15-95651	11
chr8	47187837	47188364	MajorDMR-15-95652	5
chr8	47189067	47190237	MajorDMR-15-95653	6
chr8	47191255	47191297	MajorDMR-15-95654	2
chr8	47192697	47193068	MajorDMR-15-95655	2
chr8	47194445	47195163	MajorDMR-15-95656	5
chr8	47201781	47201967	MajorDMR-15-95657	3
chr8	47231353	47231763	MajorDMR-15-95658	2
chr8	47242194	47242580	MajorDMR-15-95659	2
chr8	47246691	47247612	MajorDMR-15-95660	3
chr8	47248662	47248681	MajorDMR-15-95661	2
chr8	47251477	47252122	MajorDMR-15-95662	8
chr8	47256008	47256294	MajorDMR-15-95663	3
chr8	47288552	47289006	MajorDMR-15-95664	4
chr8	47289529	47289771	MajorDMR-15-95665	2
chr8	47291896	47292431	MajorDMR-15-95666	3
chr8	47297458	47298585	MajorDMR-15-95667	4
chr8	47299405	47300168	MajorDMR-15-95668	6
chr8	47311317	47311452	MajorDMR-15-95669	2
chr8	47314365	47314476	MajorDMR-15-95670	2
chr8	47315783	47316459	MajorDMR-15-95671	4
chr8	47316981	47317185	MajorDMR-15-95672	2
chr8	47318928	47319912	MajorDMR-15-95673	7
chr8	47321145	47321477	MajorDMR-15-95674	3
chr8	47322007	47322321	MajorDMR-15-95675	2
chr8	47322970	47323352	MajorDMR-15-95676	2
chr8	47323949	47324619	MajorDMR-15-95677	4
chr8	47326119	47328959	MajorDMR-15-95678	16
chr8	47329530	47330299	MajorDMR-15-95679	4
chr8	47332107	47332276	MajorDMR-15-95680	2
chr8	47332787	47333943	MajorDMR-15-95681	11
chr8	47334844	47337425	MajorDMR-15-95682	17
chr8	47337989	47339053	MajorDMR-15-95683	6
chr8	47341709	47342516	MajorDMR-15-95684	7
chr8	47343358	47344631	MajorDMR-15-95685	7
chr8	47345287	47345536	MajorDMR-15-95686	2
chr8	47348513	47348520	MajorDMR-15-95687	2
chr8	47350218	47351050	MajorDMR-15-95688	5
chr8	47352130	47353851	MajorDMR-15-95689	8
chr8	47360017	47360413	MajorDMR-15-95690	6
chr8	47365123	47365306	MajorDMR-15-95691	2
chr8	47368370	47369096	MajorDMR-15-95692	3
chr8	47373574	47374030	MajorDMR-15-95693	3
chr8	47375339	47376152	MajorDMR-15-95694	3
chr8	47382010	47382357	MajorDMR-15-95695	2
chr8	47398644	47399043	MajorDMR-15-95696	2
chr8	47420978	47421449	MajorDMR-15-95697	3
chr8	47437855	47438462	MajorDMR-15-95698	3
chr8	47445170	47445667	MajorDMR-15-95699	2
chr8	47446892	47447249	MajorDMR-15-95700	2
chr8	47468479	47468969	MajorDMR-15-95701	2
chr8	47470527	47470762	MajorDMR-15-95702	2
chr8	47476235	47476498	MajorDMR-15-95703	2
chr8	47478841	47479176	MajorDMR-15-95704	2
chr8	47485875	47485938	MajorDMR-15-95705	2
chr8	47507338	47507370	MajorDMR-15-95706	2
chr8	47508520	47508643	MajorDMR-15-95707	2
chr8	47537016	47537443	MajorDMR-15-95708	2
chr8	47538306	47538607	MajorDMR-15-95709	2
chr8	47539316	47539518	MajorDMR-15-95710	2
chr8	47549436	47549765	MajorDMR-15-95711	2
chr8	47554159	47554262	MajorDMR-15-95712	2
chr8	47554823	47555304	MajorDMR-15-95713	3
chr8	47555909	47556250	MajorDMR-15-95714	2
chr8	47558585	47558987	MajorDMR-15-95715	2
chr8	47560570	47560942	MajorDMR-15-95716	2
chr8	47562053	47562282	MajorDMR-15-95717	2
chr8	47565163	47565952	MajorDMR-15-95718	3
chr8	47577289	47577345	MajorDMR-15-95719	2
chr8	47581041	47581364	MajorDMR-15-95720	2
chr8	47583216	47583501	MajorDMR-15-95721	2
chr8	47622683	47623414	MajorDMR-15-95722	5
chr8	47624016	47624059	MajorDMR-15-95723	2
chr8	47628373	47628765	MajorDMR-15-95724	3
chr8	47636230	47636314	MajorDMR-15-95725	2
chr8	47670127	47670332	MajorDMR-15-95726	2
chr8	47672442	47672658	MajorDMR-15-95727	2
chr8	47674190	47674675	MajorDMR-15-95728	2
chr8	47676815	47676859	MajorDMR-15-95729	2
chr8	47725371	47725668	MajorDMR-15-95730	2
chr8	47729383	47729632	MajorDMR-15-95731	2
chr8	47732720	47733155	MajorDMR-15-95732	2
chr8	47740249	47740731	MajorDMR-15-95733	2
chr8	47760013	47760125	MajorDMR-15-95734	2
chr8	47761905	47762047	MajorDMR-15-95735	2
chr8	47765699	47765840	MajorDMR-15-95736	3
chr8	47773499	47773760	MajorDMR-15-95737	2
chr8	47790860	47791339	MajorDMR-15-95738	2
chr8	47792772	47792886	MajorDMR-15-95739	2
chr8	47799834	47799862	MajorDMR-15-95740	2
chr8	47801387	47801673	MajorDMR-15-95741	2
chr8	47813429	47813601	MajorDMR-15-95742	3
chr8	47815045	47815644	MajorDMR-15-95743	5
chr8	47816225	47817095	MajorDMR-15-95744	6
chr8	47818070	47818485	MajorDMR-15-95745	6
chr8	47824462	47824554	MajorDMR-15-95746	2
chr8	47825959	47826371	MajorDMR-15-95747	2
chr8	47833145	47834375	MajorDMR-15-95748	5
chr8	47836866	47837455	MajorDMR-15-95749	4
chr8	47841959	47842034	MajorDMR-15-95750	2
chr8	47844170	47844728	MajorDMR-15-95751	3
chr8	47845550	47846629	MajorDMR-15-95752	4
chr8	47849048	47849451	MajorDMR-15-95753	4
chr8	47855433	47856030	MajorDMR-15-95754	3
chr8	47860703	47861630	MajorDMR-15-95755	5
chr8	47864773	47865188	MajorDMR-15-95756	2
chr8	47870237	47870870	MajorDMR-15-95757	4
chr8	47873644	47873724	MajorDMR-15-95758	2
chr8	47874386	47874684	MajorDMR-15-95759	2
chr8	47884239	47885396	MajorDMR-15-95760	5
chr8	47888213	47889226	MajorDMR-15-95761	5
chr8	47896821	47896921	MajorDMR-15-95762	2
chr8	47898847	47899030	MajorDMR-15-95763	2
chr8	47920429	47920851	MajorDMR-15-95764	2
chr8	47921361	47921772	MajorDMR-15-95765	4
chr8	47922686	47923039	MajorDMR-15-95766	2
chr8	47925389	47925521	MajorDMR-15-95767	2
chr8	47926549	47926666	MajorDMR-15-95768	4
chr8	47928200	47928457	MajorDMR-15-95769	2
chr8	47941933	47942404	MajorDMR-15-95770	2
chr8	47943124	47943214	MajorDMR-15-95771	2
chr8	47961413	47961779	MajorDMR-15-95772	3
chr8	47975723	47976556	MajorDMR-15-95773	3
chr8	47978182	47978530	MajorDMR-15-95774	3
chr8	47979933	47980332	MajorDMR-15-95775	2
chr8	48016241	48016294	MajorDMR-15-95776	2
chr8	48047602	48047790	MajorDMR-15-95777	2
chr8	48059549	48059644	MajorDMR-15-95778	2
chr8	48066637	48066989	MajorDMR-15-95779	2
chr8	48102749	48102761	MajorDMR-15-95780	2
chr8	48103872	48103923	MajorDMR-15-95781	3
chr8	48276214	48277066	MajorDMR-15-95782	5
chr8	48297208	48297272	MajorDMR-15-95783	4
chr8	48298173	48298227	MajorDMR-15-95784	2
chr8	48311994	48312056	MajorDMR-15-95785	2
chr8	48315139	48316021	MajorDMR-15-95786	8
chr8	48336400	48336419	MajorDMR-15-95787	2
chr8	48425199	48425404	MajorDMR-15-95788	3
chr8	48432745	48433129	MajorDMR-15-95789	3
chr8	48433641	48434454	MajorDMR-15-95790	6
chr8	48437098	48437628	MajorDMR-15-95791	4
chr8	48439064	48439172	MajorDMR-15-95792	2
chr8	48520612	48520770	MajorDMR-15-95793	3
chr8	48532657	48532930	MajorDMR-15-95794	4
chr8	48576338	48576608	MajorDMR-15-95795	3
chr8	48604343	48604605	MajorDMR-15-95796	6
chr8	48605526	48605543	MajorDMR-15-95797	2
chr8	48618932	48619406	MajorDMR-15-95798	11
chr8	48628341	48628388	MajorDMR-15-95799	2
chr8	48668410	48668682	MajorDMR-15-95800	2
chr8	48679188	48679494	MajorDMR-15-95801	4
chr8	48757930	48758573	MajorDMR-15-95802	6
chr8	48765286	48765735	MajorDMR-15-95803	3
chr8	48795442	48795586	MajorDMR-15-95804	2
chr8	48810688	48810768	MajorDMR-15-95805	2
chr8	48817850	48818384	MajorDMR-15-95806	4
chr8	48824023	48824391	MajorDMR-15-95807	2
chr8	48826487	48826805	MajorDMR-15-95808	4
chr8	48832679	48832856	MajorDMR-15-95809	3
chr8	48833706	48834257	MajorDMR-15-95810	5
chr8	48855507	48855526	MajorDMR-15-95811	2
chr8	48859375	48859844	MajorDMR-15-95812	6
chr8	48975547	48975712	MajorDMR-15-95813	3
chr8	49022292	49022476	MajorDMR-15-95814	4
chr8	49059633	49059698	MajorDMR-15-95815	2
chr8	49078288	49078533	MajorDMR-15-95816	2
chr8	49087337	49088244	MajorDMR-15-95817	12
chr8	49103189	49103352	MajorDMR-15-95818	4
chr8	49128641	49128769	MajorDMR-15-95819	2
chr8	49194406	49194413	MajorDMR-15-95820	2
chr8	49227348	49227441	MajorDMR-15-95821	3
chr8	49300208	49300288	MajorDMR-15-95822	2
chr8	49342958	49343887	MajorDMR-15-95823	24
chr8	49344454	49344550	MajorDMR-15-95824	2
chr8	49346043	49346292	MajorDMR-15-95825	6
chr8	49350355	49351146	MajorDMR-15-95826	12
chr8	49377927	49378226	MajorDMR-15-95827	3
chr8	49449371	49449595	MajorDMR-15-95828	2
chr8	49529123	49529370	MajorDMR-15-95829	3
chr8	49533107	49533797	MajorDMR-15-95830	14
chr8	49575058	49575282	MajorDMR-15-95831	4
chr8	49575831	49575996	MajorDMR-15-95832	2
chr8	49595706	49595884	MajorDMR-15-95833	11
chr8	49604539	49604952	MajorDMR-15-95834	4
chr8	49606703	49606707	MajorDMR-15-95835	2
chr8	49611955	49612594	MajorDMR-15-95836	11
chr8	49693714	49694601	MajorDMR-15-95837	6
chr8	49802208	49802638	MajorDMR-15-95838	4
chr8	49924061	49924152	MajorDMR-15-95839	2
chr8	49946938	49947324	MajorDMR-15-95840	2
chr8	49963881	49963898	MajorDMR-15-95841	2
chr8	50004570	50004718	MajorDMR-15-95842	2
chr8	50028271	50028511	MajorDMR-15-95843	4
chr8	50100222	50100248	MajorDMR-15-95844	3
chr8	50173729	50174326	MajorDMR-15-95845	11
chr8	50207426	50207778	MajorDMR-15-95846	2
chr8	50287936	50288283	MajorDMR-15-95847	3
chr8	50297199	50297694	MajorDMR-15-95848	3
chr8	50324144	50324566	MajorDMR-15-95849	3
chr8	50330961	50331023	MajorDMR-15-95850	2
chr8	50369094	50369285	MajorDMR-15-95851	3
chr8	50392494	50393046	MajorDMR-15-95852	4
chr8	50405117	50405807	MajorDMR-15-95853	10
chr8	50529832	50529854	MajorDMR-15-95854	2
chr8	50647151	50647980	MajorDMR-15-95855	9
chr8	50653670	50653871	MajorDMR-15-95856	2
chr8	50667480	50667635	MajorDMR-15-95857	3
chr8	50745586	50745640	MajorDMR-15-95858	2
chr8	50773299	50773399	MajorDMR-15-95859	2
chr8	50797296	50797401	MajorDMR-15-95860	3
chr8	50868232	50868423	MajorDMR-15-95861	3
chr8	50982561	50982841	MajorDMR-15-95862	4
chr8	50989620	50989748	MajorDMR-15-95863	2
chr8	51053534	51053707	MajorDMR-15-95864	3
chr8	51076833	51076862	MajorDMR-15-95865	2
chr8	51138228	51138572	MajorDMR-15-95866	3
chr8	51142081	51142931	MajorDMR-15-95867	5
chr8	51183438	51183816	MajorDMR-15-95868	4
chr8	51391917	51392056	MajorDMR-15-95869	3
chr8	51500955	51501005	MajorDMR-15-95870	3
chr8	51652260	51652710	MajorDMR-15-95871	2
chr8	51770931	51771180	MajorDMR-15-95872	2
chr8	51809088	51809317	MajorDMR-15-95873	2
chr8	51827959	51828130	MajorDMR-15-95874	3
chr8	51959593	51959737	MajorDMR-15-95875	2
chr8	51966674	51966835	MajorDMR-15-95876	2
chr8	52001904	52002845	MajorDMR-15-95877	5
chr8	52091931	52092325	MajorDMR-15-95878	2
chr8	52380518	52380772	MajorDMR-15-95879	2
chr8	52392230	52392236	MajorDMR-15-95880	2
chr8	52418454	52418930	MajorDMR-15-95881	4
chr8	52428956	52429285	MajorDMR-15-95882	5
chr8	52450381	52451048	MajorDMR-15-95883	8
chr8	52457483	52458323	MajorDMR-15-95884	4
chr8	52542256	52542452	MajorDMR-15-95885	2
chr8	52570056	52570097	MajorDMR-15-95886	2
chr8	52589234	52589936	MajorDMR-15-95887	6
chr8	52681392	52681483	MajorDMR-15-95888	3
chr8	52735132	52735583	MajorDMR-15-95889	6
chr8	52736124	52736928	MajorDMR-15-95890	7
chr8	52739585	52739589	MajorDMR-15-95891	2
chr8	52756784	52756856	MajorDMR-15-95892	3
chr8	52796352	52797233	MajorDMR-15-95893	6
chr8	52809364	52809690	MajorDMR-15-95894	3
chr8	52814088	52814599	MajorDMR-15-95895	3
chr8	52961377	52961460	MajorDMR-15-95896	2
chr8	52986939	52988359	MajorDMR-15-95897	8
chr8	53012066	53012524	MajorDMR-15-95898	14
chr8	53021126	53021256	MajorDMR-15-95899	3
chr8	53037328	53038001	MajorDMR-15-95900	8
chr8	53086400	53086434	MajorDMR-15-95901	2
chr8	53087004	53087346	MajorDMR-15-95902	6
chr8	53138189	53138230	MajorDMR-15-95903	2
chr8	53211231	53211728	MajorDMR-15-95904	3
chr8	53220401	53220905	MajorDMR-15-95905	5
chr8	53249755	53250272	MajorDMR-15-95906	8
chr8	53322320	53322502	MajorDMR-15-95907	11
chr8	53325700	53325859	MajorDMR-15-95908	6
chr8	53327026	53327316	MajorDMR-15-95909	5
chr8	53336015	53336042	MajorDMR-15-95910	2
chr8	53341914	53342416	MajorDMR-15-95911	7
chr8	53412001	53412892	MajorDMR-15-95912	8
chr8	53413580	53413634	MajorDMR-15-95913	3
chr8	53423013	53423058	MajorDMR-15-95914	2
chr8	53508086	53508980	MajorDMR-15-95915	5
chr8	53538331	53539150	MajorDMR-15-95916	8
chr8	53543517	53543682	MajorDMR-15-95917	3
chr8	53566216	53566516	MajorDMR-15-95918	4
chr8	53568772	53568975	MajorDMR-15-95919	2
chr8	53580611	53580775	MajorDMR-15-95920	6
chr8	53602422	53604203	MajorDMR-15-95921	10
chr8	53625113	53625259	MajorDMR-15-95922	2
chr8	53629496	53629521	MajorDMR-15-95923	2
chr8	53640113	53640122	MajorDMR-15-95924	2
chr8	53662903	53663757	MajorDMR-15-95925	5
chr8	53682537	53682650	MajorDMR-15-95926	2
chr8	53702818	53702976	MajorDMR-15-95927	2
chr8	53709129	53709167	MajorDMR-15-95928	2
chr8	53761171	53761845	MajorDMR-15-95929	9
chr8	53767847	53768024	MajorDMR-15-95930	4
chr8	53855962	53857306	MajorDMR-15-95931	8
chr8	53884334	53884478	MajorDMR-15-95932	2
chr8	53901288	53901592	MajorDMR-15-95933	3
chr8	53904588	53904630	MajorDMR-15-95934	2
chr8	53907861	53907957	MajorDMR-15-95935	3
chr8	53909759	53910846	MajorDMR-15-95936	11
chr8	53911997	53912256	MajorDMR-15-95937	3
chr8	53942665	53942902	MajorDMR-15-95938	4
chr8	54063033	54063510	MajorDMR-15-95939	2
chr8	54064231	54064302	MajorDMR-15-95940	2
chr8	54116852	54116916	MajorDMR-15-95941	2
chr8	54240749	54241144	MajorDMR-15-95942	12
chr8	54241789	54242665	MajorDMR-15-95943	5
chr8	54276237	54276347	MajorDMR-15-95944	2
chr8	54278552	54278625	MajorDMR-15-95945	2
chr8	54312726	54313224	MajorDMR-15-95946	7
chr8	54328927	54329305	MajorDMR-15-95947	4
chr8	54408229	54409317	MajorDMR-15-95948	10
chr8	54414384	54414410	MajorDMR-15-95949	2
chr8	54417036	54417396	MajorDMR-15-95950	7
chr8	54428946	54429193	MajorDMR-15-95951	4
chr8	54445966	54446105	MajorDMR-15-95952	4
chr8	54451913	54452170	MajorDMR-15-95953	2
chr8	54476439	54476777	MajorDMR-15-95954	2
chr8	54517243	54517612	MajorDMR-15-95955	4
chr8	54533378	54534426	MajorDMR-15-95956	5
chr8	54537887	54538339	MajorDMR-15-95957	2
chr8	54571984	54572053	MajorDMR-15-95958	2
chr8	54615805	54616487	MajorDMR-15-95959	5
chr8	54640329	54640692	MajorDMR-15-95960	3
chr8	54649721	54649778	MajorDMR-15-95961	2
chr8	54699463	54699828	MajorDMR-15-95962	2
chr8	54704994	54705746	MajorDMR-15-95963	7
chr8	54709889	54710051	MajorDMR-15-95964	2
chr8	54745589	54745760	MajorDMR-15-95965	3
chr8	54867890	54868138	MajorDMR-15-95966	2
chr8	55009735	55010011	MajorDMR-15-95967	6
chr8	55022008	55022496	MajorDMR-15-95968	2
chr8	55074789	55075018	MajorDMR-15-95969	2
chr8	55103444	55103892	MajorDMR-15-95970	2
chr8	55221883	55222142	MajorDMR-15-95971	4
chr8	55228114	55228287	MajorDMR-15-95972	5
chr8	55280474	55280964	MajorDMR-15-95973	7
chr8	55289568	55290244	MajorDMR-15-95974	6
chr8	55327449	55327561	MajorDMR-15-95975	3
chr8	55404737	55404923	MajorDMR-15-95976	2
chr8	55554239	55554483	MajorDMR-15-95977	3
chr8	55596629	55596788	MajorDMR-15-95978	4
chr8	55658404	55658504	MajorDMR-15-95979	2
chr8	55736807	55737009	MajorDMR-15-95980	3
chr8	55754248	55755612	MajorDMR-15-95981	14
chr8	55759681	55760196	MajorDMR-15-95982	6
chr8	55784955	55785322	MajorDMR-15-95983	2
chr8	55795264	55795409	MajorDMR-15-95984	2
chr8	55828330	55828931	MajorDMR-15-95985	11
chr8	55849315	55849555	MajorDMR-15-95986	3
chr8	55928527	55928571	MajorDMR-15-95987	2
chr8	55934349	55935183	MajorDMR-15-95988	9
chr8	55978872	55978894	MajorDMR-15-95989	2
chr8	56006906	56007126	MajorDMR-15-95990	2
chr8	56026275	56026794	MajorDMR-15-95991	3
chr8	56027305	56027638	MajorDMR-15-95992	2
chr8	56031191	56031230	MajorDMR-15-95993	2
chr8	56056608	56057254	MajorDMR-15-95994	5
chr8	56058111	56058407	MajorDMR-15-95995	2
chr8	56062070	56062255	MajorDMR-15-95996	5
chr8	56063740	56063970	MajorDMR-15-95997	2
chr8	56069710	56069759	MajorDMR-15-95998	2
chr8	56073122	56073242	MajorDMR-15-95999	3
chr8	56092045	56092220	MajorDMR-15-96000	2
chr8	56099163	56099770	MajorDMR-15-96001	4
chr8	56107523	56107712	MajorDMR-15-96002	5
chr8	56109380	56109769	MajorDMR-15-96003	2
chr8	56114928	56115811	MajorDMR-15-96004	11
chr8	56117558	56118043	MajorDMR-15-96005	6
chr8	56119524	56119649	MajorDMR-15-96006	3
chr8	56131410	56132000	MajorDMR-15-96007	6
chr8	56132609	56132872	MajorDMR-15-96008	3
chr8	56160693	56160989	MajorDMR-15-96009	2
chr8	56164286	56164404	MajorDMR-15-96010	2
chr8	56165759	56166052	MajorDMR-15-96011	5
chr8	56166631	56166955	MajorDMR-15-96012	4
chr8	56174300	56174330	MajorDMR-15-96013	2
chr8	56180387	56181230	MajorDMR-15-96014	9
chr8	56185093	56185793	MajorDMR-15-96015	3
chr8	56225191	56225227	MajorDMR-15-96016	2
chr8	56256122	56256510	MajorDMR-15-96017	2
chr8	56284936	56285524	MajorDMR-15-96018	3
chr8	56290893	56290912	MajorDMR-15-96019	2
chr8	56309633	56309850	MajorDMR-15-96020	2
chr8	56316706	56317760	MajorDMR-15-96021	15
chr8	56320805	56321029	MajorDMR-15-96022	2
chr8	56322805	56322845	MajorDMR-15-96023	2
chr8	56324430	56324815	MajorDMR-15-96024	4
chr8	56327266	56327459	MajorDMR-15-96025	3
chr8	56328052	56328188	MajorDMR-15-96026	4
chr8	56334121	56334233	MajorDMR-15-96027	2
chr8	56339232	56339281	MajorDMR-15-96028	2
chr8	56342971	56343111	MajorDMR-15-96029	3
chr8	56358427	56358882	MajorDMR-15-96030	3
chr8	56360234	56361879	MajorDMR-15-96031	12
chr8	56380159	56380175	MajorDMR-15-96032	2
chr8	56392502	56392956	MajorDMR-15-96033	6
chr8	56401705	56402037	MajorDMR-15-96034	3
chr8	56409584	56409960	MajorDMR-15-96035	3
chr8	56412191	56412344	MajorDMR-15-96036	4
chr8	56420762	56420794	MajorDMR-15-96037	2
chr8	56423649	56423721	MajorDMR-15-96038	2
chr8	56430391	56431148	MajorDMR-15-96039	8
chr8	56434265	56434707	MajorDMR-15-96040	3
chr8	56446054	56446191	MajorDMR-15-96041	3
chr8	56452905	56453552	MajorDMR-15-96042	5
chr8	56480807	56480990	MajorDMR-15-96043	2
chr8	56507574	56507641	MajorDMR-15-96044	3
chr8	56510541	56510610	MajorDMR-15-96045	2
chr8	56536865	56536956	MajorDMR-15-96046	3
chr8	56544859	56545085	MajorDMR-15-96047	2
chr8	56594956	56595034	MajorDMR-15-96048	2
chr8	56603468	56603698	MajorDMR-15-96049	5
chr8	56614040	56614537	MajorDMR-15-96050	3
chr8	56638161	56638284	MajorDMR-15-96051	2
chr8	56645752	56646228	MajorDMR-15-96052	7
chr8	56657648	56657913	MajorDMR-15-96053	2
chr8	56665361	56665387	MajorDMR-15-96054	2
chr8	56793277	56793591	MajorDMR-15-96055	10
chr8	56805217	56805726	MajorDMR-15-96056	5
chr8	56830650	56830694	MajorDMR-15-96057	3
chr8	56832466	56832994	MajorDMR-15-96058	3
chr8	56839200	56839885	MajorDMR-15-96059	5
chr8	56841523	56841899	MajorDMR-15-96060	3
chr8	56882803	56883083	MajorDMR-15-96061	2
chr8	56907468	56907506	MajorDMR-15-96062	2
chr8	56913578	56914107	MajorDMR-15-96063	3
chr8	56915487	56915650	MajorDMR-15-96064	5
chr8	56922006	56922428	MajorDMR-15-96065	3
chr8	56973076	56973220	MajorDMR-15-96066	2
chr8	57051126	57051130	MajorDMR-15-96067	2
chr8	57129468	57129943	MajorDMR-15-96068	5
chr8	57144621	57145075	MajorDMR-15-96069	3
chr8	57190966	57191452	MajorDMR-15-96070	4
chr8	57348544	57349307	MajorDMR-15-96071	6
chr8	57356242	57356457	MajorDMR-15-96072	4
chr8	57642903	57643699	MajorDMR-15-96073	6
chr8	57705081	57705309	MajorDMR-15-96074	4
chr8	57731601	57731782	MajorDMR-15-96075	2
chr8	57770313	57770768	MajorDMR-15-96076	2
chr8	57808649	57809014	MajorDMR-15-96077	4
chr8	57810791	57810893	MajorDMR-15-96078	3
chr8	57886784	57887819	MajorDMR-15-96079	10
chr8	57888712	57889374	MajorDMR-15-96080	3
chr8	57903396	57903731	MajorDMR-15-96081	2
chr8	57941957	57942709	MajorDMR-15-96082	9
chr8	57944892	57945012	MajorDMR-15-96083	2
chr8	57967233	57967616	MajorDMR-15-96084	4
chr8	57968269	57968639	MajorDMR-15-96085	2
chr8	57975069	57975663	MajorDMR-15-96086	3
chr8	57994622	57994805	MajorDMR-15-96087	2
chr8	58009594	58009714	MajorDMR-15-96088	2
chr8	58023758	58025176	MajorDMR-15-96089	12
chr8	58027843	58028013	MajorDMR-15-96090	2
chr8	58182046	58182749	MajorDMR-15-96091	5
chr8	58185846	58185996	MajorDMR-15-96092	2
chr8	58230295	58230478	MajorDMR-15-96093	2
chr8	58239234	58239666	MajorDMR-15-96094	18
chr8	58256338	58256420	MajorDMR-15-96095	6
chr8	58290613	58290756	MajorDMR-15-96096	2
chr8	58443080	58443528	MajorDMR-15-96097	2
chr8	58476825	58476960	MajorDMR-15-96098	3
chr8	58499997	58500229	MajorDMR-15-96099	3
chr8	58504605	58504640	MajorDMR-15-96100	2
chr8	58517938	58518188	MajorDMR-15-96101	3
chr8	58544260	58544455	MajorDMR-15-96102	2
chr8	58588020	58588035	MajorDMR-15-96103	2
chr8	58614297	58614629	MajorDMR-15-96104	3
chr8	58615254	58615729	MajorDMR-15-96105	4
chr8	58619383	58620117	MajorDMR-15-96106	6
chr8	58623815	58624190	MajorDMR-15-96107	2
chr8	58653511	58653960	MajorDMR-15-96108	2
chr8	58762064	58762323	MajorDMR-15-96109	4
chr8	58762871	58763651	MajorDMR-15-96110	7
chr8	58773721	58774249	MajorDMR-15-96111	3
chr8	58787849	58787984	MajorDMR-15-96112	5
chr8	58789393	58789470	MajorDMR-15-96113	2
chr8	58825468	58825519	MajorDMR-15-96114	3
chr8	58843888	58843943	MajorDMR-15-96115	3
chr8	58889295	58889336	MajorDMR-15-96116	2
chr8	58904308	58904553	MajorDMR-15-96117	3
chr8	58906177	58906469	MajorDMR-15-96118	4
chr8	58909058	58909316	MajorDMR-15-96119	2
chr8	58910895	58912349	MajorDMR-15-96120	9
chr8	58920670	58920984	MajorDMR-15-96121	4
chr8	58923437	58923491	MajorDMR-15-96122	2
chr8	58925966	58927333	MajorDMR-15-96123	8
chr8	58927893	58928101	MajorDMR-15-96124	2
chr8	58929199	58929221	MajorDMR-15-96125	2
chr8	58936324	58937560	MajorDMR-15-96126	6
chr8	58941233	58942067	MajorDMR-15-96127	4
chr8	58943001	58944595	MajorDMR-15-96128	15
chr8	58945783	58946411	MajorDMR-15-96129	4
chr8	58947177	58947530	MajorDMR-15-96130	3
chr8	58948553	58948842	MajorDMR-15-96131	3
chr8	58950173	58951266	MajorDMR-15-96132	11
chr8	58952469	58953147	MajorDMR-15-96133	3
chr8	58955201	58956082	MajorDMR-15-96134	5
chr8	58962102	58962224	MajorDMR-15-96135	2
chr8	58963066	58963493	MajorDMR-15-96136	2
chr8	58969660	58969827	MajorDMR-15-96137	3
chr8	58973691	58973741	MajorDMR-15-96138	2
chr8	58975220	58975713	MajorDMR-15-96139	4
chr8	58978658	58978788	MajorDMR-15-96140	3
chr8	58979303	58979902	MajorDMR-15-96141	6
chr8	58980894	58982361	MajorDMR-15-96142	8
chr8	58984374	58988402	MajorDMR-15-96143	30
chr8	58991433	58991782	MajorDMR-15-96144	3
chr8	58994635	58997652	MajorDMR-15-96145	17
chr8	59000920	59000994	MajorDMR-15-96146	2
chr8	59003897	59004269	MajorDMR-15-96147	5
chr8	59005246	59005826	MajorDMR-15-96148	3
chr8	59009794	59009930	MajorDMR-15-96149	2
chr8	59010632	59012617	MajorDMR-15-96150	21
chr8	59013689	59015198	MajorDMR-15-96151	11
chr8	59017466	59020562	MajorDMR-15-96152	13
chr8	59022493	59022516	MajorDMR-15-96153	2
chr8	59030123	59031441	MajorDMR-15-96154	7
chr8	59033143	59033574	MajorDMR-15-96155	3
chr8	59034106	59034266	MajorDMR-15-96156	2
chr8	59035928	59036840	MajorDMR-15-96157	9
chr8	59041490	59042322	MajorDMR-15-96158	6
chr8	59042848	59043344	MajorDMR-15-96159	4
chr8	59045913	59046383	MajorDMR-15-96160	3
chr8	59049701	59050603	MajorDMR-15-96161	6
chr8	59052380	59052743	MajorDMR-15-96162	4
chr8	59053449	59053822	MajorDMR-15-96163	4
chr8	59054335	59054451	MajorDMR-15-96164	5
chr8	59055185	59055577	MajorDMR-15-96165	5
chr8	59058911	59060938	MajorDMR-15-96166	45
chr8	59062762	59062803	MajorDMR-15-96167	3
chr8	59064206	59064214	MajorDMR-15-96168	2
chr8	59085555	59085673	MajorDMR-15-96169	4
chr8	59087207	59087353	MajorDMR-15-96170	2
chr8	59097719	59098097	MajorDMR-15-96171	4
chr8	59130021	59130295	MajorDMR-15-96172	2
chr8	59133251	59133696	MajorDMR-15-96173	3
chr8	59137022	59137143	MajorDMR-15-96174	3
chr8	59139141	59139404	MajorDMR-15-96175	4
chr8	59145442	59146252	MajorDMR-15-96176	5
chr8	59148090	59148359	MajorDMR-15-96177	3
chr8	59149872	59151082	MajorDMR-15-96178	6
chr8	59153883	59154703	MajorDMR-15-96179	6
chr8	59155219	59156916	MajorDMR-15-96180	11
chr8	59168975	59169982	MajorDMR-15-96181	9
chr8	59170592	59171012	MajorDMR-15-96182	3
chr8	59183109	59183401	MajorDMR-15-96183	2
chr8	59187187	59188542	MajorDMR-15-96184	12
chr8	59190406	59190533	MajorDMR-15-96185	2
chr8	59193080	59193313	MajorDMR-15-96186	3
chr8	59208038	59208057	MajorDMR-15-96187	2
chr8	59249025	59249703	MajorDMR-15-96188	6
chr8	59263690	59263721	MajorDMR-15-96189	3
chr8	59290738	59291009	MajorDMR-15-96190	4
chr8	59291603	59291866	MajorDMR-15-96191	2
chr8	59302159	59302650	MajorDMR-15-96192	3
chr8	59307708	59308199	MajorDMR-15-96193	3
chr8	59311331	59312016	MajorDMR-15-96194	8
chr8	59453337	59453368	MajorDMR-15-96195	2
chr8	59461466	59461644	MajorDMR-15-96196	2
chr8	59467333	59467381	MajorDMR-15-96197	2
chr8	59499288	59499696	MajorDMR-15-96198	5
chr8	59502624	59502715	MajorDMR-15-96199	2
chr8	59506822	59507039	MajorDMR-15-96200	4
chr8	59531286	59531950	MajorDMR-15-96201	5
chr8	59570005	59570058	MajorDMR-15-96202	2
chr8	59594845	59595160	MajorDMR-15-96203	2
chr8	59657436	59657526	MajorDMR-15-96204	3
chr8	59661416	59661837	MajorDMR-15-96205	2
chr8	59714537	59714994	MajorDMR-15-96206	5
chr8	59737933	59737965	MajorDMR-15-96207	3
chr8	59757724	59758318	MajorDMR-15-96208	5
chr8	59763184	59763355	MajorDMR-15-96209	2
chr8	59777042	59777464	MajorDMR-15-96210	5
chr8	59778205	59778283	MajorDMR-15-96211	2
chr8	59789192	59789236	MajorDMR-15-96212	2
chr8	59814943	59814962	MajorDMR-15-96213	2
chr8	59818152	59819079	MajorDMR-15-96214	12
chr8	59838967	59839267	MajorDMR-15-96215	3
chr8	59861312	59861466	MajorDMR-15-96216	2
chr8	59866143	59866506	MajorDMR-15-96217	4
chr8	59872047	59873273	MajorDMR-15-96218	18
chr8	59877807	59878872	MajorDMR-15-96219	7
chr8	59887318	59887474	MajorDMR-15-96220	3
chr8	59896650	59896736	MajorDMR-15-96221	2
chr8	59918530	59918889	MajorDMR-15-96222	2
chr8	59926784	59926905	MajorDMR-15-96223	3
chr8	59927704	59928566	MajorDMR-15-96224	7
chr8	59934911	59934975	MajorDMR-15-96225	2
chr8	59940579	59940883	MajorDMR-15-96226	5
chr8	59941587	59941882	MajorDMR-15-96227	5
chr8	59942559	59942627	MajorDMR-15-96228	2
chr8	59946789	59946810	MajorDMR-15-96229	2
chr8	59956291	59956361	MajorDMR-15-96230	4
chr8	59957034	59957511	MajorDMR-15-96231	2
chr8	59962713	59962954	MajorDMR-15-96232	2
chr8	59976854	59977171	MajorDMR-15-96233	5
chr8	60001162	60001268	MajorDMR-15-96234	3
chr8	60013147	60013282	MajorDMR-15-96235	3
chr8	60022339	60022372	MajorDMR-15-96236	4
chr8	60029799	60029898	MajorDMR-15-96237	2
chr8	60036370	60036501	MajorDMR-15-96238	2
chr8	60064576	60064677	MajorDMR-15-96239	2
chr8	60100047	60100103	MajorDMR-15-96240	2
chr8	60123351	60123652	MajorDMR-15-96241	2
chr8	60196448	60196775	MajorDMR-15-96242	3
chr8	60213650	60213728	MajorDMR-15-96243	2
chr8	60221271	60221877	MajorDMR-15-96244	3
chr8	60223414	60223967	MajorDMR-15-96245	3
chr8	60250979	60251350	MajorDMR-15-96246	2
chr8	60252435	60253368	MajorDMR-15-96247	7
chr8	60277101	60277151	MajorDMR-15-96248	2
chr8	60280273	60281078	MajorDMR-15-96249	4
chr8	60301909	60301915	MajorDMR-15-96250	2
chr8	60336929	60337268	MajorDMR-15-96251	4
chr8	60386517	60386911	MajorDMR-15-96252	3
chr8	60493778	60494113	MajorDMR-15-96253	2
chr8	60542604	60543148	MajorDMR-15-96254	9
chr8	60607333	60607356	MajorDMR-15-96255	2
chr8	60622338	60622811	MajorDMR-15-96256	3
chr8	60696387	60696402	MajorDMR-15-96257	2
chr8	60729400	60730334	MajorDMR-15-96258	8
chr8	60871298	60871442	MajorDMR-15-96259	2
chr8	60921912	60922146	MajorDMR-15-96260	2
chr8	60932159	60932979	MajorDMR-15-96261	5
chr8	60951459	60951502	MajorDMR-15-96262	2
chr8	60971964	60972072	MajorDMR-15-96263	2
chr8	60972642	60973060	MajorDMR-15-96264	5
chr8	61029596	61029973	MajorDMR-15-96265	6
chr8	61034380	61035029	MajorDMR-15-96266	20
chr8	61039159	61039611	MajorDMR-15-96267	3
chr8	61154412	61154740	MajorDMR-15-96268	4
chr8	61203556	61203851	MajorDMR-15-96269	4
chr8	61227581	61228067	MajorDMR-15-96270	5
chr8	61237466	61237504	MajorDMR-15-96271	2
chr8	61259299	61259955	MajorDMR-15-96272	7
chr8	61302235	61302351	MajorDMR-15-96273	2
chr8	61306303	61306347	MajorDMR-15-96274	4
chr8	61309018	61309022	MajorDMR-15-96275	2
chr8	61317597	61318069	MajorDMR-15-96276	9
chr8	61449392	61449891	MajorDMR-15-96277	5
chr8	61472291	61472326	MajorDMR-15-96278	2
chr8	61516086	61516136	MajorDMR-15-96279	2
chr8	61528826	61529341	MajorDMR-15-96280	6
chr8	61530748	61530801	MajorDMR-15-96281	2
chr8	61613426	61613471	MajorDMR-15-96282	2
chr8	61652997	61653706	MajorDMR-15-96283	8
chr8	61689286	61689342	MajorDMR-15-96284	3
chr8	61696766	61697496	MajorDMR-15-96285	6
chr8	61736116	61736403	MajorDMR-15-96286	5
chr8	61748607	61748803	MajorDMR-15-96287	2
chr8	61777590	61778289	MajorDMR-15-96288	20
chr8	61876538	61876620	MajorDMR-15-96289	4
chr8	61894051	61894691	MajorDMR-15-96290	10
chr8	61895695	61895980	MajorDMR-15-96291	5
chr8	61908874	61909142	MajorDMR-15-96292	2
chr8	61932527	61933101	MajorDMR-15-96293	5
chr8	61934904	61935480	MajorDMR-15-96294	6
chr8	61989100	61989314	MajorDMR-15-96295	3
chr8	62128446	62128679	MajorDMR-15-96296	2
chr8	62212500	62212595	MajorDMR-15-96297	3
chr8	62217141	62217341	MajorDMR-15-96298	3
chr8	62278270	62278493	MajorDMR-15-96299	3
chr8	62289185	62289603	MajorDMR-15-96300	4
chr8	62292993	62293560	MajorDMR-15-96301	5
chr8	62327584	62327748	MajorDMR-15-96302	5
chr8	62370286	62370425	MajorDMR-15-96303	3
chr8	62382687	62383488	MajorDMR-15-96304	4
chr8	62401374	62401652	MajorDMR-15-96305	3
chr8	62407530	62407926	MajorDMR-15-96306	2
chr8	62466514	62466833	MajorDMR-15-96307	3
chr8	62521734	62521895	MajorDMR-15-96308	3
chr8	62537830	62537931	MajorDMR-15-96309	4
chr8	62540384	62540599	MajorDMR-15-96310	3
chr8	62542770	62543179	MajorDMR-15-96311	2
chr8	62584001	62584283	MajorDMR-15-96312	3
chr8	62624281	62624616	MajorDMR-15-96313	2
chr8	62632110	62632419	MajorDMR-15-96314	3
chr8	62658821	62659081	MajorDMR-15-96315	2
chr8	62685796	62686366	MajorDMR-15-96316	8
chr8	62687334	62687441	MajorDMR-15-96317	2
chr8	62764567	62764996	MajorDMR-15-96318	2
chr8	62963649	62964492	MajorDMR-15-96319	6
chr8	63075952	63075965	MajorDMR-15-96320	2
chr8	63113679	63113880	MajorDMR-15-96321	2
chr8	63130128	63130192	MajorDMR-15-96322	3
chr8	63162276	63162901	MajorDMR-15-96323	5
chr8	63186607	63186639	MajorDMR-15-96324	2
chr8	63192956	63193363	MajorDMR-15-96325	3
chr8	63213438	63213468	MajorDMR-15-96326	2
chr8	63214294	63214741	MajorDMR-15-96327	3
chr8	63239468	63239667	MajorDMR-15-96328	4
chr8	63245298	63246842	MajorDMR-15-96329	9
chr8	63321534	63321774	MajorDMR-15-96330	4
chr8	63382780	63383250	MajorDMR-15-96331	2
chr8	63389701	63389841	MajorDMR-15-96332	4
chr8	63444749	63445409	MajorDMR-15-96333	8
chr8	63446256	63447801	MajorDMR-15-96334	14
chr8	63449431	63449742	MajorDMR-15-96335	2
chr8	63464837	63464905	MajorDMR-15-96336	2
chr8	63465777	63466257	MajorDMR-15-96337	9
chr8	63521080	63521095	MajorDMR-15-96338	2
chr8	63522376	63522535	MajorDMR-15-96339	6
chr8	63557659	63557732	MajorDMR-15-96340	2
chr8	63607950	63608099	MajorDMR-15-96341	4
chr8	63751203	63751605	MajorDMR-15-96342	5
chr8	63757776	63758332	MajorDMR-15-96343	4
chr8	63833129	63833134	MajorDMR-15-96344	2
chr8	64012570	64012817	MajorDMR-15-96345	4
chr8	64056649	64056690	MajorDMR-15-96346	4
chr8	64084966	64085099	MajorDMR-15-96347	4
chr8	64087429	64087524	MajorDMR-15-96348	2
chr8	64089526	64089665	MajorDMR-15-96349	2
chr8	64107601	64107856	MajorDMR-15-96350	3
chr8	64114021	64114608	MajorDMR-15-96351	4
chr8	64198651	64199357	MajorDMR-15-96352	4
chr8	64202661	64202795	MajorDMR-15-96353	2
chr8	64266751	64266956	MajorDMR-15-96354	2
chr8	64275716	64275953	MajorDMR-15-96355	2
chr8	64278642	64278750	MajorDMR-15-96356	4
chr8	64319173	64319374	MajorDMR-15-96357	2
chr8	64324077	64324161	MajorDMR-15-96358	2
chr8	64324777	64326042	MajorDMR-15-96359	6
chr8	64335785	64336210	MajorDMR-15-96360	2
chr8	64396317	64396736	MajorDMR-15-96361	3
chr8	64432298	64432361	MajorDMR-15-96362	3
chr8	64478176	64478793	MajorDMR-15-96363	6
chr8	64484252	64484817	MajorDMR-15-96364	4
chr8	64508828	64509567	MajorDMR-15-96365	3
chr8	64553393	64553877	MajorDMR-15-96366	4
chr8	64596873	64597131	MajorDMR-15-96367	4
chr8	64597709	64597977	MajorDMR-15-96368	2
chr8	64621080	64621298	MajorDMR-15-96369	2
chr8	64650435	64650583	MajorDMR-15-96370	2
chr8	64679968	64680036	MajorDMR-15-96371	2
chr8	64693147	64693235	MajorDMR-15-96372	2
chr8	64699676	64700027	MajorDMR-15-96373	4
chr8	64747389	64747603	MajorDMR-15-96374	2
chr8	64771383	64771761	MajorDMR-15-96375	2
chr8	64863545	64864198	MajorDMR-15-96376	4
chr8	64902437	64902964	MajorDMR-15-96377	3
chr8	64954688	64955094	MajorDMR-15-96378	3
chr8	65006305	65006783	MajorDMR-15-96379	2
chr8	65326837	65327000	MajorDMR-15-96380	3
chr8	65374807	65375063	MajorDMR-15-96381	2
chr8	65447854	65448171	MajorDMR-15-96382	3
chr8	65485769	65486556	MajorDMR-15-96383	4
chr8	65497122	65497328	MajorDMR-15-96384	4
chr8	65498138	65498149	MajorDMR-15-96385	2
chr8	65614205	65614605	MajorDMR-15-96386	6
chr8	65650989	65651105	MajorDMR-15-96387	2
chr8	65717218	65717303	MajorDMR-15-96388	3
chr8	65718919	65719617	MajorDMR-15-96389	7
chr8	65909965	65910728	MajorDMR-15-96390	8
chr8	65938604	65938999	MajorDMR-15-96391	5
chr8	66128588	66128858	MajorDMR-15-96392	2
chr8	66218012	66218033	MajorDMR-15-96393	3
chr8	66248317	66248775	MajorDMR-15-96394	3
chr8	66367680	66368359	MajorDMR-15-96395	8
chr8	66426032	66426175	MajorDMR-15-96396	2
chr8	66451670	66452495	MajorDMR-15-96397	6
chr8	66492948	66493031	MajorDMR-15-96398	2
chr8	66511935	66512085	MajorDMR-15-96399	2
chr8	66515657	66516109	MajorDMR-15-96400	2
chr8	66582251	66582285	MajorDMR-15-96401	2
chr8	66629326	66629390	MajorDMR-15-96402	2
chr8	66630829	66631204	MajorDMR-15-96403	4
chr8	66640597	66640748	MajorDMR-15-96404	3
chr8	66674002	66674093	MajorDMR-15-96405	2
chr8	66676519	66676922	MajorDMR-15-96406	4
chr8	66677929	66678306	MajorDMR-15-96407	3
chr8	66699410	66699582	MajorDMR-15-96408	2
chr8	66701903	66701965	MajorDMR-15-96409	3
chr8	66749551	66750597	MajorDMR-15-96410	5
chr8	66760567	66760632	MajorDMR-15-96411	2
chr8	66783793	66784455	MajorDMR-15-96412	5
chr8	66838153	66838176	MajorDMR-15-96413	2
chr8	66944661	66945320	MajorDMR-15-96414	11
chr8	66981751	66982289	MajorDMR-15-96415	6
chr8	66987333	66987395	MajorDMR-15-96416	3
chr8	67012242	67012328	MajorDMR-15-96417	2
chr8	67041131	67042479	MajorDMR-15-96418	9
chr8	67086751	67086785	MajorDMR-15-96419	2
chr8	67087477	67088452	MajorDMR-15-96420	4
chr8	67090775	67092563	MajorDMR-15-96421	12
chr8	67121481	67122018	MajorDMR-15-96422	5
chr8	67123748	67123909	MajorDMR-15-96423	6
chr8	67130086	67130498	MajorDMR-15-96424	3
chr8	67188886	67189351	MajorDMR-15-96425	5
chr8	67201378	67201570	MajorDMR-15-96426	3
chr8	67229494	67229734	MajorDMR-15-96427	3
chr8	67242994	67243552	MajorDMR-15-96428	3
chr8	67244126	67244254	MajorDMR-15-96429	3
chr8	67254592	67254700	MajorDMR-15-96430	2
chr8	67263797	67264287	MajorDMR-15-96431	2
chr8	67280439	67281093	MajorDMR-15-96432	6
chr8	67290205	67290783	MajorDMR-15-96433	6
chr8	67292427	67293558	MajorDMR-15-96434	9
chr8	67296568	67297694	MajorDMR-15-96435	6
chr8	67300324	67300579	MajorDMR-15-96436	4
chr8	67310662	67310771	MajorDMR-15-96437	2
chr8	67376275	67376347	MajorDMR-15-96438	2
chr8	67398661	67398718	MajorDMR-15-96439	3
chr8	67439766	67439966	MajorDMR-15-96440	2
chr8	67448939	67449301	MajorDMR-15-96441	4
chr8	67556604	67556638	MajorDMR-15-96442	2
chr8	67584728	67584789	MajorDMR-15-96443	2
chr8	67592921	67593288	MajorDMR-15-96444	2
chr8	67593838	67593946	MajorDMR-15-96445	3
chr8	67597637	67597813	MajorDMR-15-96446	4
chr8	67637711	67638089	MajorDMR-15-96447	2
chr8	67725693	67726120	MajorDMR-15-96448	4
chr8	67809797	67809907	MajorDMR-15-96449	2
chr8	67927313	67927340	MajorDMR-15-96450	3
chr8	68063385	68064152	MajorDMR-15-96451	7
chr8	68064676	68064872	MajorDMR-15-96452	2
chr8	68108372	68108914	MajorDMR-15-96453	4
chr8	68126739	68126871	MajorDMR-15-96454	3
chr8	68219417	68219794	MajorDMR-15-96455	3
chr8	68229361	68229501	MajorDMR-15-96456	3
chr8	68273742	68273757	MajorDMR-15-96457	2
chr8	68384784	68384810	MajorDMR-15-96458	2
chr8	68404871	68405340	MajorDMR-15-96459	6
chr8	68424646	68424743	MajorDMR-15-96460	2
chr8	68453881	68453909	MajorDMR-15-96461	2
chr8	68455588	68455812	MajorDMR-15-96462	2
chr8	68477387	68477580	MajorDMR-15-96463	2
chr8	68484572	68484939	MajorDMR-15-96464	2
chr8	68560549	68560848	MajorDMR-15-96465	4
chr8	68561361	68561818	MajorDMR-15-96466	2
chr8	68571372	68571626	MajorDMR-15-96467	4
chr8	68596662	68596892	MajorDMR-15-96468	7
chr8	68690991	68691035	MajorDMR-15-96469	3
chr8	68697832	68697943	MajorDMR-15-96470	2
chr8	68707093	68707478	MajorDMR-15-96471	7
chr8	68728028	68728530	MajorDMR-15-96472	3
chr8	68729148	68729586	MajorDMR-15-96473	5
chr8	68791048	68791420	MajorDMR-15-96474	2
chr8	68827831	68827943	MajorDMR-15-96475	4
chr8	68863532	68863604	MajorDMR-15-96476	2
chr8	68880462	68880668	MajorDMR-15-96477	5
chr8	68896522	68897791	MajorDMR-15-96478	13
chr8	68906062	68906461	MajorDMR-15-96479	2
chr8	68911649	68911820	MajorDMR-15-96480	2
chr8	68918912	68919374	MajorDMR-15-96481	4
chr8	68924840	68925073	MajorDMR-15-96482	4
chr8	68932127	68932613	MajorDMR-15-96483	7
chr8	68942705	68942949	MajorDMR-15-96484	6
chr8	68966629	68966947	MajorDMR-15-96485	4
chr8	68975756	68976337	MajorDMR-15-96486	4
chr8	68989133	68989642	MajorDMR-15-96487	3
chr8	68998743	68998838	MajorDMR-15-96488	3
chr8	69020349	69020980	MajorDMR-15-96489	3
chr8	69022519	69022800	MajorDMR-15-96490	2
chr8	69070921	69071466	MajorDMR-15-96491	4
chr8	69089060	69089122	MajorDMR-15-96492	2
chr8	69110700	69110844	MajorDMR-15-96493	2
chr8	69118038	69118511	MajorDMR-15-96494	6
chr8	69130872	69130990	MajorDMR-15-96495	3
chr8	69141517	69142176	MajorDMR-15-96496	6
chr8	69143451	69143466	MajorDMR-15-96497	2
chr8	69148667	69148794	MajorDMR-15-96498	2
chr8	69171566	69171685	MajorDMR-15-96499	2
chr8	69172297	69172340	MajorDMR-15-96500	2
chr8	69181442	69181471	MajorDMR-15-96501	2
chr8	69186121	69186789	MajorDMR-15-96502	3
chr8	69192379	69192696	MajorDMR-15-96503	5
chr8	69215350	69215793	MajorDMR-15-96504	3
chr8	69228594	69228852	MajorDMR-15-96505	3
chr8	69232453	69232690	MajorDMR-15-96506	2
chr8	69245478	69245771	MajorDMR-15-96507	3
chr8	69273613	69273765	MajorDMR-15-96508	2
chr8	69290797	69290803	MajorDMR-15-96509	2
chr8	69384027	69384433	MajorDMR-15-96510	3
chr8	69410704	69410845	MajorDMR-15-96511	3
chr8	69414778	69415190	MajorDMR-15-96512	4
chr8	69441651	69441660	MajorDMR-15-96513	2
chr8	69459426	69459754	MajorDMR-15-96514	2
chr8	69470259	69470301	MajorDMR-15-96515	2
chr8	69557456	69557494	MajorDMR-15-96516	3
chr8	69579619	69580414	MajorDMR-15-96517	4
chr8	69594868	69595305	MajorDMR-15-96518	6
chr8	69674508	69674936	MajorDMR-15-96519	2
chr8	69741703	69742431	MajorDMR-15-96520	7
chr8	69845368	69845538	MajorDMR-15-96521	2
chr8	69916585	69916810	MajorDMR-15-96522	2
chr8	69917476	69918049	MajorDMR-15-96523	7
chr8	69924160	69924372	MajorDMR-15-96524	4
chr8	69974151	69974647	MajorDMR-15-96525	4
chr8	70016835	70017049	MajorDMR-15-96526	3
chr8	70049868	70050025	MajorDMR-15-96527	4
chr8	70096339	70096591	MajorDMR-15-96528	3
chr8	70115247	70115252	MajorDMR-15-96529	2
chr8	70172351	70172702	MajorDMR-15-96530	2
chr8	70190530	70190628	MajorDMR-15-96531	2
chr8	70206615	70207182	MajorDMR-15-96532	6
chr8	70353889	70353899	MajorDMR-15-96533	3
chr8	70365008	70365069	MajorDMR-15-96534	2
chr8	70366607	70366757	MajorDMR-15-96535	2
chr8	70369132	70369620	MajorDMR-15-96536	4
chr8	70399178	70399711	MajorDMR-15-96537	7
chr8	70421125	70421380	MajorDMR-15-96538	3
chr8	70439277	70439495	MajorDMR-15-96539	5
chr8	70474218	70474607	MajorDMR-15-96540	5
chr8	70515865	70515999	MajorDMR-15-96541	2
chr8	70520906	70521127	MajorDMR-15-96542	3
chr8	70539028	70540146	MajorDMR-15-96543	22
chr8	70541620	70542240	MajorDMR-15-96544	10
chr8	70550988	70551392	MajorDMR-15-96545	5
chr8	70560442	70560596	MajorDMR-15-96546	3
chr8	70588977	70589260	MajorDMR-15-96547	2
chr8	70614724	70615173	MajorDMR-15-96548	2
chr8	70617229	70617644	MajorDMR-15-96549	6
chr8	70622830	70623003	MajorDMR-15-96550	4
chr8	70624540	70624714	MajorDMR-15-96551	4
chr8	70638183	70638361	MajorDMR-15-96552	5
chr8	70687070	70687427	MajorDMR-15-96553	4
chr8	70703522	70703887	MajorDMR-15-96554	6
chr8	70719039	70719259	MajorDMR-15-96555	2
chr8	70723477	70723839	MajorDMR-15-96556	9
chr8	70780946	70780968	MajorDMR-15-96557	2
chr8	70783974	70784199	MajorDMR-15-96558	2
chr8	70785968	70787146	MajorDMR-15-96559	12
chr8	70803695	70803994	MajorDMR-15-96560	6
chr8	70846200	70846211	MajorDMR-15-96561	2
chr8	70886039	70886418	MajorDMR-15-96562	6
chr8	70981514	70981778	MajorDMR-15-96563	4
chr8	71039220	71039881	MajorDMR-15-96564	5
chr8	71064829	71065007	MajorDMR-15-96565	3
chr8	71071793	71071942	MajorDMR-15-96566	4
chr8	71076082	71076491	MajorDMR-15-96567	4
chr8	71100469	71100642	MajorDMR-15-96568	4
chr8	71111914	71112109	MajorDMR-15-96569	3
chr8	71140345	71140467	MajorDMR-15-96570	2
chr8	71149335	71149372	MajorDMR-15-96571	2
chr8	71154842	71155544	MajorDMR-15-96572	4
chr8	71156058	71156291	MajorDMR-15-96573	2
chr8	71187857	71188092	MajorDMR-15-96574	2
chr8	71189353	71189413	MajorDMR-15-96575	3
chr8	71200157	71200538	MajorDMR-15-96576	3
chr8	71235577	71235664	MajorDMR-15-96577	3
chr8	71290355	71290945	MajorDMR-15-96578	3
chr8	71292752	71292921	MajorDMR-15-96579	2
chr8	71310769	71310851	MajorDMR-15-96580	3
chr8	71311929	71312582	MajorDMR-15-96581	3
chr8	71366531	71367580	MajorDMR-15-96582	10
chr8	71399113	71399568	MajorDMR-15-96583	5
chr8	71411580	71411709	MajorDMR-15-96584	2
chr8	71430028	71430131	MajorDMR-15-96585	3
chr8	71446255	71446604	MajorDMR-15-96586	3
chr8	71642889	71642963	MajorDMR-15-96587	2
chr8	71691448	71691546	MajorDMR-15-96588	3
chr8	71902855	71902887	MajorDMR-15-96589	2
chr8	71923108	71923145	MajorDMR-15-96590	2
chr8	71963968	71964086	MajorDMR-15-96591	2
chr8	72005689	72006098	MajorDMR-15-96592	5
chr8	72007152	72007289	MajorDMR-15-96593	2
chr8	72048316	72048392	MajorDMR-15-96594	2
chr8	72050387	72051248	MajorDMR-15-96595	9
chr8	72068750	72069133	MajorDMR-15-96596	3
chr8	72073127	72073495	MajorDMR-15-96597	3
chr8	72139722	72139856	MajorDMR-15-96598	4
chr8	72155811	72156183	MajorDMR-15-96599	4
chr8	72307708	72307889	MajorDMR-15-96600	2
chr8	72384053	72384361	MajorDMR-15-96601	3
chr8	72393577	72393945	MajorDMR-15-96602	6
chr8	72517792	72518359	MajorDMR-15-96603	7
chr8	72615902	72616118	MajorDMR-15-96604	2
chr8	72628346	72629189	MajorDMR-15-96605	15
chr8	72639542	72639889	MajorDMR-15-96606	2
chr8	72693765	72694173	MajorDMR-15-96607	3
chr8	72944550	72945137	MajorDMR-15-96608	7
chr8	73026197	73026528	MajorDMR-15-96609	2
chr8	73160774	73160966	MajorDMR-15-96610	3
chr8	73172465	73172546	MajorDMR-15-96611	2
chr8	73347322	73347644	MajorDMR-15-96612	2
chr8	73390900	73391690	MajorDMR-15-96613	7
chr8	73417101	73417106	MajorDMR-15-96614	2
chr8	73486012	73486056	MajorDMR-15-96615	2
chr8	73529889	73530189	MajorDMR-15-96616	7
chr8	73545048	73545426	MajorDMR-15-96617	2
chr8	73549548	73550384	MajorDMR-15-96618	9
chr8	73563113	73563379	MajorDMR-15-96619	3
chr8	73573016	73573242	MajorDMR-15-96620	2
chr8	73577897	73577944	MajorDMR-15-96621	2
chr8	73670663	73670921	MajorDMR-15-96622	2
chr8	73675606	73676169	MajorDMR-15-96623	3
chr8	73677003	73677187	MajorDMR-15-96624	4
chr8	73677962	73678086	MajorDMR-15-96625	3
chr8	73691385	73692123	MajorDMR-15-96626	7
chr8	73740754	73740971	MajorDMR-15-96627	3
chr8	73796013	73796441	MajorDMR-15-96628	4
chr8	73798910	73799140	MajorDMR-15-96629	7
chr8	73961772	73962193	MajorDMR-15-96630	5
chr8	74033022	74033435	MajorDMR-15-96631	5
chr8	74072461	74072799	MajorDMR-15-96632	2
chr8	74087132	74087198	MajorDMR-15-96633	3
chr8	74097725	74098950	MajorDMR-15-96634	30
chr8	74132682	74133111	MajorDMR-15-96635	3
chr8	74226894	74226982	MajorDMR-15-96636	2
chr8	74248369	74248503	MajorDMR-15-96637	2
chr8	74301490	74301773	MajorDMR-15-96638	4
chr8	74355169	74355819	MajorDMR-15-96639	7
chr8	74363280	74363744	MajorDMR-15-96640	5
chr8	74444078	74444092	MajorDMR-15-96641	2
chr8	74462457	74462819	MajorDMR-15-96642	2
chr8	74464402	74464599	MajorDMR-15-96643	3
chr8	74471086	74471427	MajorDMR-15-96644	2
chr8	74484786	74484887	MajorDMR-15-96645	2
chr8	74513657	74514106	MajorDMR-15-96646	5
chr8	74570549	74570977	MajorDMR-15-96647	4
chr8	74596155	74596475	MajorDMR-15-96648	3
chr8	74683790	74684065	MajorDMR-15-96649	6
chr8	74750412	74750591	MajorDMR-15-96650	3
chr8	74813175	74813722	MajorDMR-15-96651	7
chr8	74874729	74874834	MajorDMR-15-96652	2
chr8	74881525	74881555	MajorDMR-15-96653	2
chr8	74882739	74882810	MajorDMR-15-96654	2
chr8	74903760	74904036	MajorDMR-15-96655	9
chr8	74931612	74932091	MajorDMR-15-96656	6
chr8	74997358	74997983	MajorDMR-15-96657	5
chr8	75023131	75023199	MajorDMR-15-96658	2
chr8	75041059	75041399	MajorDMR-15-96659	3
chr8	75130355	75130362	MajorDMR-15-96660	2
chr8	75131315	75131467	MajorDMR-15-96661	2
chr8	75134919	75134983	MajorDMR-15-96662	2
chr8	75143612	75143687	MajorDMR-15-96663	2
chr8	75156912	75157016	MajorDMR-15-96664	5
chr8	75160722	75162173	MajorDMR-15-96665	11
chr8	75195048	75195076	MajorDMR-15-96666	2
chr8	75201972	75202234	MajorDMR-15-96667	3
chr8	75239926	75240221	MajorDMR-15-96668	3
chr8	75279008	75279292	MajorDMR-15-96669	2
chr8	75404570	75404663	MajorDMR-15-96670	3
chr8	75411497	75411799	MajorDMR-15-96671	3
chr8	75472467	75472662	MajorDMR-15-96672	2
chr8	75541387	75541458	MajorDMR-15-96673	2
chr8	75683031	75683164	MajorDMR-15-96674	3
chr8	75697399	75697473	MajorDMR-15-96675	2
chr8	75703088	75703342	MajorDMR-15-96676	2
chr8	75758659	75759026	MajorDMR-15-96677	2
chr8	75819695	75819800	MajorDMR-15-96678	4
chr8	76007467	76007568	MajorDMR-15-96679	2
chr8	76027119	76027451	MajorDMR-15-96680	5
chr8	76045262	76045417	MajorDMR-15-96681	2
chr8	76079456	76079513	MajorDMR-15-96682	2
chr8	76179477	76179499	MajorDMR-15-96683	2
chr8	76322361	76322754	MajorDMR-15-96684	3
chr8	76656607	76656676	MajorDMR-15-96685	2
chr8	76664527	76665600	MajorDMR-15-96686	8
chr8	76690424	76690556	MajorDMR-15-96687	4
chr8	76694910	76695300	MajorDMR-15-96688	3
chr8	76749865	76749935	MajorDMR-15-96689	2
chr8	76821845	76821959	MajorDMR-15-96690	2
chr8	76872343	76873396	MajorDMR-15-96691	10
chr8	77050626	77051155	MajorDMR-15-96692	6
chr8	77151056	77151417	MajorDMR-15-96693	4
chr8	77314305	77314902	MajorDMR-15-96694	5
chr8	77346262	77346457	MajorDMR-15-96695	2
chr8	77405998	77406096	MajorDMR-15-96696	3
chr8	77492339	77492770	MajorDMR-15-96697	5
chr8	77587112	77587260	MajorDMR-15-96698	2
chr8	77654402	77654652	MajorDMR-15-96699	4
chr8	77827328	77827366	MajorDMR-15-96700	3
chr8	78043210	78043431	MajorDMR-15-96701	2
chr8	78074956	78075028	MajorDMR-15-96702	2
chr8	78075719	78076082	MajorDMR-15-96703	2
chr8	78101034	78101246	MajorDMR-15-96704	3
chr8	78306211	78306545	MajorDMR-15-96705	3
chr8	78308208	78308436	MajorDMR-15-96706	2
chr8	78414213	78414331	MajorDMR-15-96707	2
chr8	78452593	78453769	MajorDMR-15-96708	7
chr8	78691741	78691879	MajorDMR-15-96709	2
chr8	78751046	78751109	MajorDMR-15-96710	2
chr8	78771494	78771799	MajorDMR-15-96711	4
chr8	78995873	78996484	MajorDMR-15-96712	8
chr8	79215455	79215666	MajorDMR-15-96713	3
chr8	79256153	79256192	MajorDMR-15-96714	2
chr8	79328529	79328597	MajorDMR-15-96715	2
chr8	79329135	79329638	MajorDMR-15-96716	4
chr8	79350167	79350365	MajorDMR-15-96717	2
chr8	79414733	79414892	MajorDMR-15-96718	4
chr8	79456091	79456186	MajorDMR-15-96719	3
chr8	79462174	79462258	MajorDMR-15-96720	2
chr8	79465531	79466180	MajorDMR-15-96721	4
chr8	79508752	79508764	MajorDMR-15-96722	2
chr8	79630270	79630439	MajorDMR-15-96723	3
chr8	79644008	79644117	MajorDMR-15-96724	2
chr8	79659255	79659490	MajorDMR-15-96725	2
chr8	79674941	79675262	MajorDMR-15-96726	3
chr8	79769924	79770005	MajorDMR-15-96727	2
chr8	79780130	79780192	MajorDMR-15-96728	2
chr8	79812079	79812087	MajorDMR-15-96729	2
chr8	79853331	79853423	MajorDMR-15-96730	2
chr8	79885454	79885525	MajorDMR-15-96731	3
chr8	79912502	79913631	MajorDMR-15-96732	9
chr8	79974689	79974922	MajorDMR-15-96733	3
chr8	80017194	80017369	MajorDMR-15-96734	2
chr8	80073767	80074544	MajorDMR-15-96735	4
chr8	80112888	80112956	MajorDMR-15-96736	2
chr8	80165622	80165827	MajorDMR-15-96737	3
chr8	80201776	80202569	MajorDMR-15-96738	5
chr8	80230562	80230933	MajorDMR-15-96739	3
chr8	80236865	80237574	MajorDMR-15-96740	3
chr8	80243908	80244013	MajorDMR-15-96741	2
chr8	80247013	80247227	MajorDMR-15-96742	2
chr8	80260810	80261004	MajorDMR-15-96743	2
chr8	80266541	80266671	MajorDMR-15-96744	2
chr8	80293160	80294215	MajorDMR-15-96745	6
chr8	80296167	80296213	MajorDMR-15-96746	2
chr8	80377071	80377412	MajorDMR-15-96747	2
chr8	80412162	80412385	MajorDMR-15-96748	3
chr8	80416847	80416900	MajorDMR-15-96749	2
chr8	80438748	80438770	MajorDMR-15-96750	2
chr8	80527394	80527457	MajorDMR-15-96751	2
chr8	80529060	80529182	MajorDMR-15-96752	3
chr8	80541375	80542082	MajorDMR-15-96753	6
chr8	80544664	80544755	MajorDMR-15-96754	2
chr8	80553077	80553523	MajorDMR-15-96755	5
chr8	80574782	80574796	MajorDMR-15-96756	2
chr8	80590434	80590519	MajorDMR-15-96757	3
chr8	80638257	80638320	MajorDMR-15-96758	2
chr8	80652231	80652532	MajorDMR-15-96759	5
chr8	80872182	80873058	MajorDMR-15-96760	4
chr8	80940133	80940185	MajorDMR-15-96761	2
chr8	80978342	80978411	MajorDMR-15-96762	2
chr8	81052092	81052393	MajorDMR-15-96763	5
chr8	81097794	81098060	MajorDMR-15-96764	2
chr8	81182704	81183150	MajorDMR-15-96765	8
chr8	81203378	81203535	MajorDMR-15-96766	2
chr8	81253781	81253862	MajorDMR-15-96767	2
chr8	81348045	81348282	MajorDMR-15-96768	2
chr8	81453401	81453508	MajorDMR-15-96769	2
chr8	81514476	81514668	MajorDMR-15-96770	2
chr8	81538987	81539378	MajorDMR-15-96771	6
chr8	81546272	81546486	MajorDMR-15-96772	7
chr8	81570733	81571806	MajorDMR-15-96773	7
chr8	81616225	81616812	MajorDMR-15-96774	3
chr8	81655644	81655818	MajorDMR-15-96775	4
chr8	81659432	81659633	MajorDMR-15-96776	4
chr8	81693255	81694897	MajorDMR-15-96777	12
chr8	81706527	81706718	MajorDMR-15-96778	2
chr8	81707277	81707580	MajorDMR-15-96779	3
chr8	81714417	81714936	MajorDMR-15-96780	6
chr8	81727249	81727655	MajorDMR-15-96781	2
chr8	81732019	81732475	MajorDMR-15-96782	4
chr8	81784217	81784473	MajorDMR-15-96783	2
chr8	81793492	81793542	MajorDMR-15-96784	2
chr8	81825300	81826481	MajorDMR-15-96785	10
chr8	81877040	81878067	MajorDMR-15-96786	11
chr8	81933613	81933886	MajorDMR-15-96787	2
chr8	81937808	81937916	MajorDMR-15-96788	2
chr8	81943543	81943638	MajorDMR-15-96789	2
chr8	81973379	81973435	MajorDMR-15-96790	2
chr8	81978422	81978519	MajorDMR-15-96791	2
chr8	81994023	81994039	MajorDMR-15-96792	2
chr8	82005638	82006008	MajorDMR-15-96793	4
chr8	82012948	82013499	MajorDMR-15-96794	5
chr8	82033766	82033978	MajorDMR-15-96795	4
chr8	82052020	82053524	MajorDMR-15-96796	14
chr8	82056442	82057005	MajorDMR-15-96797	3
chr8	82060747	82062041	MajorDMR-15-96798	13
chr8	82065443	82066363	MajorDMR-15-96799	6
chr8	82081068	82081703	MajorDMR-15-96800	9
chr8	82084790	82085912	MajorDMR-15-96801	4
chr8	82128101	82128976	MajorDMR-15-96802	10
chr8	82288103	82288963	MajorDMR-15-96803	6
chr8	82311118	82311170	MajorDMR-15-96804	2
chr8	82319119	82319720	MajorDMR-15-96805	4
chr8	82352643	82352660	MajorDMR-15-96806	2
chr8	82473220	82473295	MajorDMR-15-96807	2
chr8	82482282	82482346	MajorDMR-15-96808	2
chr8	82490351	82490760	MajorDMR-15-96809	5
chr8	82668006	82668074	MajorDMR-15-96810	3
chr8	82727110	82727591	MajorDMR-15-96811	3
chr8	82795927	82796113	MajorDMR-15-96812	3
chr8	82799937	82800541	MajorDMR-15-96813	7
chr8	82932567	82933104	MajorDMR-15-96814	3
chr8	83071573	83071774	MajorDMR-15-96815	3
chr8	83075500	83075543	MajorDMR-15-96816	2
chr8	83112097	83112188	MajorDMR-15-96817	2
chr8	83250919	83250992	MajorDMR-15-96818	3
chr8	83444287	83445014	MajorDMR-15-96819	6
chr8	83462439	83462513	MajorDMR-15-96820	2
chr8	83813870	83814088	MajorDMR-15-96821	3
chr8	84047130	84047234	MajorDMR-15-96822	2
chr8	84110090	84110713	MajorDMR-15-96823	5
chr8	84173490	84173746	MajorDMR-15-96824	3
chr8	84498458	84499047	MajorDMR-15-96825	4
chr8	84517213	84517593	MajorDMR-15-96826	5
chr8	84793849	84794078	MajorDMR-15-96827	2
chr8	84919115	84919143	MajorDMR-15-96828	2
chr8	84919715	84919994	MajorDMR-15-96829	2
chr8	84932050	84932385	MajorDMR-15-96830	2
chr8	84965027	84965250	MajorDMR-15-96831	2
chr8	85022426	85022598	MajorDMR-15-96832	2
chr8	85211799	85212116	MajorDMR-15-96833	3
chr8	85236300	85236410	MajorDMR-15-96834	2
chr8	85341366	85341636	MajorDMR-15-96835	2
chr8	85368872	85369631	MajorDMR-15-96836	3
chr8	85795064	85795075	MajorDMR-15-96837	2
chr8	85911877	85912171	MajorDMR-15-96838	2
chr8	85912861	85913212	MajorDMR-15-96839	2
chr8	85958502	85958662	MajorDMR-15-96840	2
chr8	86126846	86127189	MajorDMR-15-96841	2
chr8	86211766	86211782	MajorDMR-15-96842	2
chr8	86221853	86221996	MajorDMR-15-96843	2
chr8	86276606	86277174	MajorDMR-15-96844	5
chr8	86295193	86295215	MajorDMR-15-96845	2
chr8	86302945	86303322	MajorDMR-15-96846	7
chr8	86310170	86310301	MajorDMR-15-96847	2
chr8	86373964	86374359	MajorDMR-15-96848	6
chr8	86374894	86375175	MajorDMR-15-96849	2
chr8	86377005	86382723	MajorDMR-15-96850	49
chr8	86384675	86386625	MajorDMR-15-96851	20
chr8	86392101	86392527	MajorDMR-15-96852	3
chr8	86423620	86423940	MajorDMR-15-96853	5
chr8	86425477	86425502	MajorDMR-15-96854	2
chr8	86435510	86435588	MajorDMR-15-96855	2
chr8	86453305	86453640	MajorDMR-15-96856	3
chr8	86454395	86454456	MajorDMR-15-96857	2
chr8	86469090	86469285	MajorDMR-15-96858	2
chr8	86538563	86538603	MajorDMR-15-96859	2
chr8	86848968	86849444	MajorDMR-15-96860	15
chr8	86868083	86868436	MajorDMR-15-96861	5
chr8	86898785	86898916	MajorDMR-15-96862	3
chr8	86941158	86941222	MajorDMR-15-96863	2
chr8	87000090	87000736	MajorDMR-15-96864	6
chr8	87006022	87006651	MajorDMR-15-96865	4
chr8	87018373	87018633	MajorDMR-15-96866	3
chr8	87019568	87021195	MajorDMR-15-96867	8
chr8	87029684	87030359	MajorDMR-15-96868	6
chr8	87034635	87035141	MajorDMR-15-96869	3
chr8	87038543	87038560	MajorDMR-15-96870	2
chr8	87040107	87041288	MajorDMR-15-96871	8
chr8	87048151	87048439	MajorDMR-15-96872	2
chr8	87051008	87051991	MajorDMR-15-96873	12
chr8	87073871	87074765	MajorDMR-15-96874	4
chr8	87075703	87075967	MajorDMR-15-96875	4
chr8	87077582	87080034	MajorDMR-15-96876	17
chr8	87082814	87083026	MajorDMR-15-96877	4
chr8	87083794	87083968	MajorDMR-15-96878	2
chr8	87090347	87090631	MajorDMR-15-96879	3
chr8	87119972	87120022	MajorDMR-15-96880	2
chr8	87122046	87122152	MajorDMR-15-96881	2
chr8	87133978	87134561	MajorDMR-15-96882	6
chr8	87136496	87136615	MajorDMR-15-96883	3
chr8	87188927	87189328	MajorDMR-15-96884	2
chr8	87212687	87215063	MajorDMR-15-96885	15
chr8	87238319	87238876	MajorDMR-15-96886	5
chr8	87332425	87332860	MajorDMR-15-96887	3
chr8	87336931	87337126	MajorDMR-15-96888	2
chr8	87340741	87340822	MajorDMR-15-96889	2
chr8	87356926	87358332	MajorDMR-15-96890	14
chr8	87362652	87363896	MajorDMR-15-96891	10
chr8	87365743	87366149	MajorDMR-15-96892	3
chr8	87367294	87368022	MajorDMR-15-96893	4
chr8	87369444	87370411	MajorDMR-15-96894	5
chr8	87374998	87375429	MajorDMR-15-96895	2
chr8	87379749	87380193	MajorDMR-15-96896	3
chr8	87381209	87381353	MajorDMR-15-96897	2
chr8	87392843	87393037	MajorDMR-15-96898	3
chr8	87404175	87404209	MajorDMR-15-96899	2
chr8	87406289	87406390	MajorDMR-15-96900	2
chr8	87415165	87415594	MajorDMR-15-96901	4
chr8	87416354	87416637	MajorDMR-15-96902	2
chr8	87417250	87417670	MajorDMR-15-96903	3
chr8	87425748	87426182	MajorDMR-15-96904	6
chr8	87427789	87427859	MajorDMR-15-96905	2
chr8	87428747	87429806	MajorDMR-15-96906	6
chr8	87436925	87436983	MajorDMR-15-96907	3
chr8	87469864	87470656	MajorDMR-15-96908	5
chr8	87471935	87471986	MajorDMR-15-96909	2
chr8	87474722	87474815	MajorDMR-15-96910	2
chr8	87534519	87535155	MajorDMR-15-96911	4
chr8	87538193	87538451	MajorDMR-15-96912	3
chr8	87555536	87555844	MajorDMR-15-96913	2
chr8	87628264	87628371	MajorDMR-15-96914	3
chr8	87757284	87757671	MajorDMR-15-96915	4
chr8	87795675	87795747	MajorDMR-15-96916	2
chr8	88169697	88170179	MajorDMR-15-96917	2
chr8	88201481	88201593	MajorDMR-15-96918	3
chr8	88258295	88258656	MajorDMR-15-96919	2
chr8	88281737	88281777	MajorDMR-15-96920	2
chr8	88558878	88558885	MajorDMR-15-96921	2
chr8	88559891	88559978	MajorDMR-15-96922	2
chr8	88620373	88620524	MajorDMR-15-96923	2
chr8	88827801	88827861	MajorDMR-15-96924	3
chr8	88905033	88905051	MajorDMR-15-96925	3
chr8	88917275	88917624	MajorDMR-15-96926	4
chr8	88987749	88987939	MajorDMR-15-96927	7
chr8	89025813	89026185	MajorDMR-15-96928	4
chr8	89062986	89063547	MajorDMR-15-96929	3
chr8	89240272	89240591	MajorDMR-15-96930	2
chr8	89255726	89256087	MajorDMR-15-96931	8
chr8	89321349	89321377	MajorDMR-15-96932	2
chr8	89382302	89382614	MajorDMR-15-96933	2
chr8	89506710	89507564	MajorDMR-15-96934	12
chr8	89646094	89646223	MajorDMR-15-96935	2
chr8	89694795	89694914	MajorDMR-15-96936	2
chr8	89722966	89723027	MajorDMR-15-96937	2
chr8	89760327	89760659	MajorDMR-15-96938	2
chr8	89811864	89811897	MajorDMR-15-96939	2
chr8	89895689	89896035	MajorDMR-15-96940	3
chr8	89974163	89974309	MajorDMR-15-96941	3
chr8	90067521	90067839	MajorDMR-15-96942	3
chr8	90132978	90133407	MajorDMR-15-96943	3
chr8	90205562	90205802	MajorDMR-15-96944	3
chr8	90400420	90400807	MajorDMR-15-96945	2
chr8	90458822	90458892	MajorDMR-15-96946	3
chr8	90498050	90498091	MajorDMR-15-96947	2
chr8	90630802	90631146	MajorDMR-15-96948	4
chr8	90643149	90643805	MajorDMR-15-96949	5
chr8	90807742	90807980	MajorDMR-15-96950	2
chr8	90857052	90857266	MajorDMR-15-96951	2
chr8	90857819	90857893	MajorDMR-15-96952	2
chr8	90870066	90871188	MajorDMR-15-96953	7
chr8	90940216	90940503	MajorDMR-15-96954	3
chr8	90960758	90960902	MajorDMR-15-96955	3
chr8	91186853	91186894	MajorDMR-15-96956	2
chr8	91263083	91263169	MajorDMR-15-96957	2
chr8	91322640	91322833	MajorDMR-15-96958	2
chr8	91330429	91330735	MajorDMR-15-96959	9
chr8	91333848	91333990	MajorDMR-15-96960	3
chr8	91334631	91334732	MajorDMR-15-96961	4
chr8	91479305	91480046	MajorDMR-15-96962	5
chr8	91563689	91564724	MajorDMR-15-96963	6
chr8	91595079	91595681	MajorDMR-15-96964	4
chr8	91602711	91602790	MajorDMR-15-96965	3
chr8	91606622	91606923	MajorDMR-15-96966	2
chr8	91611459	91612188	MajorDMR-15-96967	7
chr8	91632671	91632745	MajorDMR-15-96968	2
chr8	91688311	91688606	MajorDMR-15-96969	4
chr8	91704542	91705083	MajorDMR-15-96970	4
chr8	91808939	91808993	MajorDMR-15-96971	2
chr8	91813726	91814352	MajorDMR-15-96972	6
chr8	91817555	91817593	MajorDMR-15-96973	2
chr8	91848378	91848622	MajorDMR-15-96974	3
chr8	91855733	91855817	MajorDMR-15-96975	3
chr8	91875357	91875501	MajorDMR-15-96976	2
chr8	91876208	91876517	MajorDMR-15-96977	4
chr8	91879027	91879637	MajorDMR-15-96978	4
chr8	91900413	91901107	MajorDMR-15-96979	3
chr8	91952296	91952798	MajorDMR-15-96980	3
chr8	92077679	92077876	MajorDMR-15-96981	2
chr8	92091981	92092131	MajorDMR-15-96982	2
chr8	92230381	92230760	MajorDMR-15-96983	2
chr8	92261536	92261790	MajorDMR-15-96984	2
chr8	92331341	92332068	MajorDMR-15-96985	6
chr8	92334841	92335278	MajorDMR-15-96986	3
chr8	92352168	92352477	MajorDMR-15-96987	5
chr8	92373750	92373960	MajorDMR-15-96988	2
chr8	92426235	92426762	MajorDMR-15-96989	7
chr8	92471856	92472008	MajorDMR-15-96990	3
chr8	92489840	92489880	MajorDMR-15-96991	2
chr8	92592396	92592578	MajorDMR-15-96992	2
chr8	92595084	92595525	MajorDMR-15-96993	5
chr8	92623400	92623437	MajorDMR-15-96994	3
chr8	92638577	92638979	MajorDMR-15-96995	2
chr8	92728934	92728952	MajorDMR-15-96996	3
chr8	92735838	92736009	MajorDMR-15-96997	2
chr8	92791587	92791918	MajorDMR-15-96998	4
chr8	92793546	92793719	MajorDMR-15-96999	2
chr8	92812706	92812793	MajorDMR-15-97000	3
chr8	92973499	92973583	MajorDMR-15-97001	2
chr8	92974742	92974837	MajorDMR-15-97002	3
chr8	93141449	93141546	MajorDMR-15-97003	2
chr8	93250591	93250763	MajorDMR-15-97004	4
chr8	93285335	93285347	MajorDMR-15-97005	2
chr8	93356862	93357284	MajorDMR-15-97006	3
chr8	93370542	93372084	MajorDMR-15-97007	11
chr8	93423498	93423570	MajorDMR-15-97008	3
chr8	93449802	93450030	MajorDMR-15-97009	5
chr8	93453912	93454664	MajorDMR-15-97010	9
chr8	93467423	93467732	MajorDMR-15-97011	5
chr8	93617697	93617753	MajorDMR-15-97012	2
chr8	93630459	93630878	MajorDMR-15-97013	7
chr8	93673754	93674031	MajorDMR-15-97014	3
chr8	93692248	93692371	MajorDMR-15-97015	4
chr8	93757153	93757268	MajorDMR-15-97016	3
chr8	93764266	93764294	MajorDMR-15-97017	2
chr8	93772415	93772438	MajorDMR-15-97018	2
chr8	93776013	93776461	MajorDMR-15-97019	2
chr8	93784388	93784679	MajorDMR-15-97020	4
chr8	93816492	93816590	MajorDMR-15-97021	3
chr8	93954234	93954310	MajorDMR-15-97022	2
chr8	94025393	94025464	MajorDMR-15-97023	2
chr8	94026258	94026569	MajorDMR-15-97024	3
chr8	94137612	94137722	MajorDMR-15-97025	2
chr8	94213833	94214763	MajorDMR-15-97026	5
chr8	94238877	94238894	MajorDMR-15-97027	2
chr8	94291986	94292006	MajorDMR-15-97028	2
chr8	94337801	94337948	MajorDMR-15-97029	2
chr8	94352508	94352788	MajorDMR-15-97030	3
chr8	94391409	94391486	MajorDMR-15-97031	2
chr8	94417006	94417769	MajorDMR-15-97032	4
chr8	94427411	94427785	MajorDMR-15-97033	2
chr8	94448367	94448383	MajorDMR-15-97034	2
chr8	94460320	94460484	MajorDMR-15-97035	2
chr8	94482576	94482580	MajorDMR-15-97036	2
chr8	94555249	94555336	MajorDMR-15-97037	3
chr8	94558982	94560104	MajorDMR-15-97038	7
chr8	94573100	94573134	MajorDMR-15-97039	2
chr8	94576488	94576924	MajorDMR-15-97040	5
chr8	94592319	94593305	MajorDMR-15-97041	9
chr8	94698774	94698891	MajorDMR-15-97042	2
chr8	94734300	94734308	MajorDMR-15-97043	2
chr8	94848954	94849112	MajorDMR-15-97044	2
chr8	94851865	94851988	MajorDMR-15-97045	3
chr8	94866817	94867981	MajorDMR-15-97046	8
chr8	94873058	94873944	MajorDMR-15-97047	10
chr8	94875654	94875719	MajorDMR-15-97048	2
chr8	94931370	94931713	MajorDMR-15-97049	7
chr8	94932215	94932837	MajorDMR-15-97050	4
chr8	94934396	94934594	MajorDMR-15-97051	3
chr8	94936509	94936904	MajorDMR-15-97052	2
chr8	94956490	94956625	MajorDMR-15-97053	2
chr8	94957919	94958277	MajorDMR-15-97054	2
chr8	94966772	94966790	MajorDMR-15-97055	2
chr8	94969282	94970303	MajorDMR-15-97056	8
chr8	94977996	94978359	MajorDMR-15-97057	3
chr8	94992383	94992835	MajorDMR-15-97058	3
chr8	94994657	94995188	MajorDMR-15-97059	4
chr8	94998717	95000568	MajorDMR-15-97060	8
chr8	95176894	95177716	MajorDMR-15-97061	6
chr8	95237516	95237731	MajorDMR-15-97062	4
chr8	95239552	95239579	MajorDMR-15-97063	2
chr8	95250634	95251544	MajorDMR-15-97064	11
chr8	95370895	95371043	MajorDMR-15-97065	2
chr8	95416448	95417152	MajorDMR-15-97066	6
chr8	95425372	95425636	MajorDMR-15-97067	5
chr8	95477827	95478215	MajorDMR-15-97068	3
chr8	95518610	95518827	MajorDMR-15-97069	2
chr8	95766224	95766588	MajorDMR-15-97070	3
chr8	95809377	95809391	MajorDMR-15-97071	2
chr8	95844295	95844427	MajorDMR-15-97072	3
chr8	95899726	95899886	MajorDMR-15-97073	3
chr8	95905634	95905805	MajorDMR-15-97074	2
chr8	95913417	95913646	MajorDMR-15-97075	4
chr8	95933021	95933072	MajorDMR-15-97076	2
chr8	95942722	95943239	MajorDMR-15-97077	8
chr8	95948687	95949132	MajorDMR-15-97078	3
chr8	95955700	95956912	MajorDMR-15-97079	5
chr8	95959447	95959615	MajorDMR-15-97080	4
chr8	95960129	95960755	MajorDMR-15-97081	11
chr8	95962174	95962464	MajorDMR-15-97082	15
chr8	95963566	95963895	MajorDMR-15-97083	4
chr8	95987631	95988376	MajorDMR-15-97084	9
chr8	96004022	96004106	MajorDMR-15-97085	3
chr8	96009385	96009429	MajorDMR-15-97086	2
chr8	96010051	96010350	MajorDMR-15-97087	4
chr8	96016231	96016258	MajorDMR-15-97088	2
chr8	96020630	96020882	MajorDMR-15-97089	3
chr8	96049038	96049114	MajorDMR-15-97090	2
chr8	96075810	96075898	MajorDMR-15-97091	2
chr8	96080923	96080973	MajorDMR-15-97092	4
chr8	96123205	96123633	MajorDMR-15-97093	2
chr8	96137145	96137168	MajorDMR-15-97094	2
chr8	96179255	96180055	MajorDMR-15-97095	11
chr8	96186546	96187089	MajorDMR-15-97096	6
chr8	96279500	96279558	MajorDMR-15-97097	2
chr8	96443495	96444040	MajorDMR-15-97098	7
chr8	96494106	96494126	MajorDMR-15-97099	2
chr8	96553248	96553605	MajorDMR-15-97100	5
chr8	96668366	96668532	MajorDMR-15-97101	3
chr8	96670977	96671285	MajorDMR-15-97102	3
chr8	96734258	96734553	MajorDMR-15-97103	5
chr8	96758397	96758660	MajorDMR-15-97104	5
chr8	96833313	96833909	MajorDMR-15-97105	5
chr8	96855368	96855511	MajorDMR-15-97106	2
chr8	96892744	96893045	MajorDMR-15-97107	3
chr8	97114348	97114580	MajorDMR-15-97108	4
chr8	97123484	97124029	MajorDMR-15-97109	4
chr8	97162063	97162769	MajorDMR-15-97110	4
chr8	97240768	97240953	MajorDMR-15-97111	4
chr8	97288678	97288788	MajorDMR-15-97112	2
chr8	97318659	97318925	MajorDMR-15-97113	3
chr8	97325777	97325811	MajorDMR-15-97114	2
chr8	97327563	97327780	MajorDMR-15-97115	5
chr8	97333660	97334149	MajorDMR-15-97116	9
chr8	97339894	97340621	MajorDMR-15-97117	14
chr8	97346043	97346155	MajorDMR-15-97118	8
chr8	97350198	97350930	MajorDMR-15-97119	10
chr8	97354233	97354675	MajorDMR-15-97120	8
chr8	97379853	97380050	MajorDMR-15-97121	3
chr8	97401816	97401835	MajorDMR-15-97122	2
chr8	97427968	97428237	MajorDMR-15-97123	4
chr8	97591198	97592029	MajorDMR-15-97124	7
chr8	97596738	97597337	MajorDMR-15-97125	7
chr8	97623775	97624259	MajorDMR-15-97126	5
chr8	97651154	97651431	MajorDMR-15-97127	4
chr8	97675238	97675429	MajorDMR-15-97128	2
chr8	97713537	97714447	MajorDMR-15-97129	8
chr8	97779392	97779463	MajorDMR-15-97130	5
chr8	97788752	97788851	MajorDMR-15-97131	3
chr8	97832055	97832415	MajorDMR-15-97132	2
chr8	97864201	97864370	MajorDMR-15-97133	3
chr8	97926822	97927282	MajorDMR-15-97134	6
chr8	97934399	97934903	MajorDMR-15-97135	5
chr8	98060967	98061365	MajorDMR-15-97136	2
chr8	98069612	98069660	MajorDMR-15-97137	2
chr8	98169200	98169381	MajorDMR-15-97138	3
chr8	98185924	98186424	MajorDMR-15-97139	5
chr8	98193282	98193497	MajorDMR-15-97140	3
chr8	98196113	98196217	MajorDMR-15-97141	2
chr8	98237228	98237907	MajorDMR-15-97142	9
chr8	98244411	98245238	MajorDMR-15-97143	10
chr8	98248874	98248903	MajorDMR-15-97144	2
chr8	98251084	98251352	MajorDMR-15-97145	3
chr8	98264079	98264468	MajorDMR-15-97146	7
chr8	98300129	98300167	MajorDMR-15-97147	2
chr8	98316268	98316474	MajorDMR-15-97148	3
chr8	98401803	98402215	MajorDMR-15-97149	5
chr8	98415513	98416308	MajorDMR-15-97150	4
chr8	98510563	98510599	MajorDMR-15-97151	2
chr8	98525613	98525744	MajorDMR-15-97152	4
chr8	98691211	98691299	MajorDMR-15-97153	2
chr8	98737979	98738353	MajorDMR-15-97154	4
chr8	98741511	98741922	MajorDMR-15-97155	3
chr8	98805481	98805913	MajorDMR-15-97156	6
chr8	98809875	98810394	MajorDMR-15-97157	4
chr8	98814476	98814568	MajorDMR-15-97158	2
chr8	98818227	98818309	MajorDMR-15-97159	2
chr8	98823901	98823935	MajorDMR-15-97160	2
chr8	98830968	98831196	MajorDMR-15-97161	3
chr8	98909833	98909910	MajorDMR-15-97162	2
chr8	98945743	98946053	MajorDMR-15-97163	6
chr8	98957394	98957586	MajorDMR-15-97164	2
chr8	98958999	98959321	MajorDMR-15-97165	2
chr8	98962021	98962450	MajorDMR-15-97166	4
chr8	98963809	98964065	MajorDMR-15-97167	3
chr8	99006037	99006066	MajorDMR-15-97168	2
chr8	99018621	99018707	MajorDMR-15-97169	2
chr8	99020760	99021065	MajorDMR-15-97170	5
chr8	99023656	99023999	MajorDMR-15-97171	6
chr8	99026711	99026861	MajorDMR-15-97172	2
chr8	99165625	99165827	MajorDMR-15-97173	2
chr8	99180117	99180909	MajorDMR-15-97174	29
chr8	99183117	99183379	MajorDMR-15-97175	2
chr8	99184856	99184874	MajorDMR-15-97176	3
chr8	99187800	99187917	MajorDMR-15-97177	3
chr8	99196461	99196658	MajorDMR-15-97178	6
chr8	99228650	99229081	MajorDMR-15-97179	3
chr8	99259092	99259456	MajorDMR-15-97180	4
chr8	99263578	99264019	MajorDMR-15-97181	4
chr8	99292109	99292522	MajorDMR-15-97182	3
chr8	99326963	99327260	MajorDMR-15-97183	4
chr8	99328297	99328878	MajorDMR-15-97184	7
chr8	99336014	99336173	MajorDMR-15-97185	2
chr8	99341076	99341541	MajorDMR-15-97186	2
chr8	99370892	99371112	MajorDMR-15-97187	4
chr8	99420691	99420986	MajorDMR-15-97188	4
chr8	99424079	99424372	MajorDMR-15-97189	4
chr8	99451385	99451542	MajorDMR-15-97190	3
chr8	99452442	99452793	MajorDMR-15-97191	4
chr8	99480325	99480459	MajorDMR-15-97192	3
chr8	99551417	99551713	MajorDMR-15-97193	5
chr8	99828144	99828285	MajorDMR-15-97194	3
chr8	100120886	100121081	MajorDMR-15-97195	2
chr8	100142609	100142717	MajorDMR-15-97196	5
chr8	100215389	100215847	MajorDMR-15-97197	6
chr8	100229873	100229879	MajorDMR-15-97198	2
chr8	100263793	100263828	MajorDMR-15-97199	2
chr8	100315928	100316471	MajorDMR-15-97200	3
chr8	100322487	100322594	MajorDMR-15-97201	3
chr8	100330777	100330940	MajorDMR-15-97202	2
chr8	100351536	100352417	MajorDMR-15-97203	6
chr8	100353459	100354453	MajorDMR-15-97204	12
chr8	100355840	100355886	MajorDMR-15-97205	2
chr8	100361938	100361956	MajorDMR-15-97206	2
chr8	100630840	100630865	MajorDMR-15-97207	2
chr8	100675935	100676007	MajorDMR-15-97208	2
chr8	100794108	100794517	MajorDMR-15-97209	3
chr8	100796465	100796508	MajorDMR-15-97210	2
chr8	100868267	100868445	MajorDMR-15-97211	4
chr8	100877375	100877395	MajorDMR-15-97212	2
chr8	101040779	101041147	MajorDMR-15-97213	4
chr8	101100696	101100808	MajorDMR-15-97214	2
chr8	101202703	101202725	MajorDMR-15-97215	2
chr8	101245719	101245740	MajorDMR-15-97216	2
chr8	101255396	101255466	MajorDMR-15-97217	2
chr8	101284138	101284147	MajorDMR-15-97218	2
chr8	101291077	101291566	MajorDMR-15-97219	4
chr8	101325358	101325449	MajorDMR-15-97220	2
chr8	101330871	101330996	MajorDMR-15-97221	2
chr8	101335691	101335802	MajorDMR-15-97222	3
chr8	101342342	101342347	MajorDMR-15-97223	2
chr8	101348740	101349045	MajorDMR-15-97224	5
chr8	101369411	101369838	MajorDMR-15-97225	7
chr8	101377711	101377737	MajorDMR-15-97226	2
chr8	101384870	101385607	MajorDMR-15-97227	4
chr8	101427380	101427564	MajorDMR-15-97228	2
chr8	101433557	101434303	MajorDMR-15-97229	6
chr8	101438297	101438604	MajorDMR-15-97230	3
chr8	101464342	101464506	MajorDMR-15-97231	3
chr8	101471918	101472278	MajorDMR-15-97232	8
chr8	101475213	101475388	MajorDMR-15-97233	3
chr8	101475930	101475988	MajorDMR-15-97234	2
chr8	101484271	101484394	MajorDMR-15-97235	4
chr8	101494852	101495181	MajorDMR-15-97236	2
chr8	101545691	101546391	MajorDMR-15-97237	5
chr8	101559740	101560326	MajorDMR-15-97238	3
chr8	101564437	101564480	MajorDMR-15-97239	2
chr8	101670302	101670659	MajorDMR-15-97240	5
chr8	101675182	101676077	MajorDMR-15-97241	21
chr8	101680325	101680720	MajorDMR-15-97242	2
chr8	101697802	101698110	MajorDMR-15-97243	5
chr8	101774623	101774940	MajorDMR-15-97244	5
chr8	101793190	101793596	MajorDMR-15-97245	3
chr8	101833390	101833811	MajorDMR-15-97246	5
chr8	101870906	101871080	MajorDMR-15-97247	2
chr8	101895874	101896136	MajorDMR-15-97248	4
chr8	102001507	102001851	MajorDMR-15-97249	8
chr8	102009083	102009193	MajorDMR-15-97250	2
chr8	102027582	102028564	MajorDMR-15-97251	9
chr8	102038641	102038850	MajorDMR-15-97252	3
chr8	102082796	102082864	MajorDMR-15-97253	2
chr8	102109761	102110195	MajorDMR-15-97254	10
chr8	102131339	102131599	MajorDMR-15-97255	6
chr8	102142198	102142207	MajorDMR-15-97256	2
chr8	102151178	102151686	MajorDMR-15-97257	5
chr8	102184293	102184649	MajorDMR-15-97258	2
chr8	102196797	102197240	MajorDMR-15-97259	2
chr8	102290994	102291213	MajorDMR-15-97260	5
chr8	102307966	102308502	MajorDMR-15-97261	4
chr8	102321651	102321868	MajorDMR-15-97262	2
chr8	102404613	102405034	MajorDMR-15-97263	3
chr8	102405782	102405942	MajorDMR-15-97264	5
chr8	102422526	102422587	MajorDMR-15-97265	2
chr8	102458538	102459017	MajorDMR-15-97266	3
chr8	102550758	102551226	MajorDMR-15-97267	5
chr8	102552772	102552798	MajorDMR-15-97268	3
chr8	102577966	102578040	MajorDMR-15-97269	2
chr8	102590665	102590688	MajorDMR-15-97270	2
chr8	102603252	102603929	MajorDMR-15-97271	4
chr8	102729925	102729955	MajorDMR-15-97272	2
chr8	102734308	102734627	MajorDMR-15-97273	4
chr8	102771291	102771563	MajorDMR-15-97274	4
chr8	102797200	102797482	MajorDMR-15-97275	3
chr8	102804915	102804962	MajorDMR-15-97276	2
chr8	102834420	102835471	MajorDMR-15-97277	8
chr8	102835990	102836533	MajorDMR-15-97278	5
chr8	102848306	102848329	MajorDMR-15-97279	2
chr8	102853019	102853685	MajorDMR-15-97280	5
chr8	102861700	102862398	MajorDMR-15-97281	8
chr8	102887851	102887912	MajorDMR-15-97282	2
chr8	102896950	102897430	MajorDMR-15-97283	6
chr8	102898711	102898973	MajorDMR-15-97284	2
chr8	102930173	102930272	MajorDMR-15-97285	2
chr8	102940403	102940474	MajorDMR-15-97286	4
chr8	102940979	102941180	MajorDMR-15-97287	3
chr8	102942797	102942897	MajorDMR-15-97288	2
chr8	102950620	102950770	MajorDMR-15-97289	2
chr8	102957965	102958073	MajorDMR-15-97290	2
chr8	103004325	103004341	MajorDMR-15-97291	2
chr8	103024528	103024721	MajorDMR-15-97292	4
chr8	103036049	103036784	MajorDMR-15-97293	7
chr8	103039417	103039628	MajorDMR-15-97294	4
chr8	103050362	103050515	MajorDMR-15-97295	2
chr8	103061402	103062109	MajorDMR-15-97296	12
chr8	103075565	103075641	MajorDMR-15-97297	2
chr8	103080067	103080180	MajorDMR-15-97298	2
chr8	103091940	103092249	MajorDMR-15-97299	2
chr8	103102775	103103112	MajorDMR-15-97300	4
chr8	103215657	103216088	MajorDMR-15-97301	3
chr8	103293727	103293746	MajorDMR-15-97302	2
chr8	103295842	103295860	MajorDMR-15-97303	2
chr8	103305696	103306038	MajorDMR-15-97304	5
chr8	103311152	103311161	MajorDMR-15-97305	2
chr8	103317445	103317496	MajorDMR-15-97306	2
chr8	103328014	103328263	MajorDMR-15-97307	2
chr8	103346533	103346583	MajorDMR-15-97308	3
chr8	103349354	103349971	MajorDMR-15-97309	3
chr8	103353084	103354187	MajorDMR-15-97310	6
chr8	103395265	103395445	MajorDMR-15-97311	4
chr8	103395959	103396353	MajorDMR-15-97312	2
chr8	103400465	103400769	MajorDMR-15-97313	5
chr8	103403507	103403719	MajorDMR-15-97314	2
chr8	103430214	103430360	MajorDMR-15-97315	2
chr8	103451409	103451619	MajorDMR-15-97316	4
chr8	103511550	103511676	MajorDMR-15-97317	2
chr8	103545042	103545841	MajorDMR-15-97318	5
chr8	103549125	103550740	MajorDMR-15-97319	21
chr8	103551499	103551997	MajorDMR-15-97320	5
chr8	103566034	103566097	MajorDMR-15-97321	2
chr8	103637024	103637028	MajorDMR-15-97322	2
chr8	103644886	103645106	MajorDMR-15-97323	2
chr8	103655117	103655451	MajorDMR-15-97324	2
chr8	103683232	103683416	MajorDMR-15-97325	5
chr8	103710879	103711465	MajorDMR-15-97326	9
chr8	103714881	103715015	MajorDMR-15-97327	2
chr8	103752107	103752442	MajorDMR-15-97328	5
chr8	103851667	103851899	MajorDMR-15-97329	3
chr8	103915415	103915444	MajorDMR-15-97330	2
chr8	103921961	103922472	MajorDMR-15-97331	5
chr8	103981065	103981261	MajorDMR-15-97332	2
chr8	103990554	103991167	MajorDMR-15-97333	6
chr8	104087541	104088007	MajorDMR-15-97334	4
chr8	104090454	104091129	MajorDMR-15-97335	7
chr8	104099621	104099850	MajorDMR-15-97336	4
chr8	104253399	104253703	MajorDMR-15-97337	2
chr8	104349104	104349409	MajorDMR-15-97338	4
chr8	104455032	104455090	MajorDMR-15-97339	2
chr8	104526178	104526222	MajorDMR-15-97340	2
chr8	104579131	104579206	MajorDMR-15-97341	2
chr8	104586642	104586909	MajorDMR-15-97342	3
chr8	104608843	104609207	MajorDMR-15-97343	2
chr8	104620259	104620575	MajorDMR-15-97344	2
chr8	104622809	104622898	MajorDMR-15-97345	2
chr8	104655494	104655527	MajorDMR-15-97346	2
chr8	104753517	104753932	MajorDMR-15-97347	2
chr8	104865086	104865443	MajorDMR-15-97348	2
chr8	104875368	104875631	MajorDMR-15-97349	2
chr8	104937160	104937340	MajorDMR-15-97350	2
chr8	105038243	105038286	MajorDMR-15-97351	2
chr8	105179823	105179827	MajorDMR-15-97352	2
chr8	105270794	105271366	MajorDMR-15-97353	9
chr8	105295027	105295161	MajorDMR-15-97354	5
chr8	105296121	105296134	MajorDMR-15-97355	2
chr8	105306311	105306342	MajorDMR-15-97356	2
chr8	105336033	105336418	MajorDMR-15-97357	2
chr8	105414134	105414215	MajorDMR-15-97358	3
chr8	105424412	105424662	MajorDMR-15-97359	2
chr8	105435621	105436674	MajorDMR-15-97360	10
chr8	105442509	105444395	MajorDMR-15-97361	9
chr8	105466028	105466115	MajorDMR-15-97362	2
chr8	105509254	105509600	MajorDMR-15-97363	9
chr8	105535769	105535859	MajorDMR-15-97364	2
chr8	105573277	105573528	MajorDMR-15-97365	3
chr8	105597347	105597513	MajorDMR-15-97366	3
chr8	105598493	105599858	MajorDMR-15-97367	9
chr8	105611417	105611620	MajorDMR-15-97368	2
chr8	105614540	105615229	MajorDMR-15-97369	5
chr8	105681786	105681953	MajorDMR-15-97370	2
chr8	105692805	105693003	MajorDMR-15-97371	3
chr8	105719926	105719951	MajorDMR-15-97372	2
chr8	105735748	105736026	MajorDMR-15-97373	4
chr8	105767495	105768536	MajorDMR-15-97374	6
chr8	105772728	105773533	MajorDMR-15-97375	4
chr8	105777427	105777548	MajorDMR-15-97376	2
chr8	105784267	105784562	MajorDMR-15-97377	4
chr8	105842807	105842815	MajorDMR-15-97378	2
chr8	105865799	105866276	MajorDMR-15-97379	3
chr8	105962148	105962855	MajorDMR-15-97380	9
chr8	106003717	106003868	MajorDMR-15-97381	3
chr8	106020811	106020863	MajorDMR-15-97382	2
chr8	106154555	106154612	MajorDMR-15-97383	2
chr8	106187852	106188468	MajorDMR-15-97384	5
chr8	106236782	106236797	MajorDMR-15-97385	2
chr8	106277632	106277669	MajorDMR-15-97386	3
chr8	106573746	106573892	MajorDMR-15-97387	3
chr8	106618562	106619283	MajorDMR-15-97388	4
chr8	106679369	106679454	MajorDMR-15-97389	2
chr8	106745036	106745092	MajorDMR-15-97390	2
chr8	106798680	106798775	MajorDMR-15-97391	3
chr8	106799714	106800339	MajorDMR-15-97392	5
chr8	106843655	106844201	MajorDMR-15-97393	4
chr8	106888261	106888349	MajorDMR-15-97394	2
chr8	106897324	106897777	MajorDMR-15-97395	7
chr8	106917372	106917907	MajorDMR-15-97396	5
chr8	106986423	106986930	MajorDMR-15-97397	5
chr8	107087311	107087340	MajorDMR-15-97398	2
chr8	107097812	107098094	MajorDMR-15-97399	2
chr8	107179904	107180010	MajorDMR-15-97400	2
chr8	107228613	107228769	MajorDMR-15-97401	4
chr8	107476607	107476790	MajorDMR-15-97402	2
chr8	107560919	107561298	MajorDMR-15-97403	3
chr8	107653535	107653902	MajorDMR-15-97404	5
chr8	107739034	107739422	MajorDMR-15-97405	3
chr8	107912522	107912633	MajorDMR-15-97406	2
chr8	107936973	107937634	MajorDMR-15-97407	6
chr8	108068293	108068357	MajorDMR-15-97408	2
chr8	108203365	108203426	MajorDMR-15-97409	2
chr8	108359010	108359380	MajorDMR-15-97410	2
chr8	108372029	108372304	MajorDMR-15-97411	3
chr8	108394597	108394663	MajorDMR-15-97412	2
chr8	108430526	108430699	MajorDMR-15-97413	3
chr8	108507774	108507852	MajorDMR-15-97414	2
chr8	108638093	108638620	MajorDMR-15-97415	10
chr8	108649513	108649658	MajorDMR-15-97416	5
chr8	108704364	108704818	MajorDMR-15-97417	4
chr8	108752383	108752421	MajorDMR-15-97418	2
chr8	108763701	108764198	MajorDMR-15-97419	4
chr8	108781995	108782012	MajorDMR-15-97420	2
chr8	108816081	108816510	MajorDMR-15-97421	5
chr8	109167921	109168116	MajorDMR-15-97422	2
chr8	109206067	109206109	MajorDMR-15-97423	2
chr8	109206690	109207105	MajorDMR-15-97424	5
chr8	109209955	109210046	MajorDMR-15-97425	2
chr8	109292846	109293044	MajorDMR-15-97426	4
chr8	109392192	109392554	MajorDMR-15-97427	5
chr8	109404166	109404554	MajorDMR-15-97428	2
chr8	109441084	109441545	MajorDMR-15-97429	5
chr8	109459480	109459529	MajorDMR-15-97430	2
chr8	109465846	109465934	MajorDMR-15-97431	2
chr8	109479375	109479428	MajorDMR-15-97432	2
chr8	109481826	109482116	MajorDMR-15-97433	2
chr8	109689756	109689904	MajorDMR-15-97434	2
chr8	109702771	109702872	MajorDMR-15-97435	6
chr8	109743438	109743453	MajorDMR-15-97436	2
chr8	109772610	109772681	MajorDMR-15-97437	3
chr8	109965818	109966279	MajorDMR-15-97438	3
chr8	110144133	110144517	MajorDMR-15-97439	2
chr8	110145140	110145198	MajorDMR-15-97440	2
chr8	110286687	110287071	MajorDMR-15-97441	3
chr8	110300540	110300727	MajorDMR-15-97442	3
chr8	110306758	110307074	MajorDMR-15-97443	4
chr8	110363153	110363525	MajorDMR-15-97444	4
chr8	110430929	110431217	MajorDMR-15-97445	3
chr8	110545564	110545820	MajorDMR-15-97446	2
chr8	110583621	110583722	MajorDMR-15-97447	2
chr8	110600250	110600696	MajorDMR-15-97448	5
chr8	110601892	110601961	MajorDMR-15-97449	2
chr8	110608879	110608974	MajorDMR-15-97450	2
chr8	110681296	110681566	MajorDMR-15-97451	2
chr8	110798333	110798892	MajorDMR-15-97452	3
chr8	110921465	110922320	MajorDMR-15-97453	7
chr8	110945209	110945244	MajorDMR-15-97454	2
chr8	110993703	110993935	MajorDMR-15-97455	2
chr8	111137189	111137456	MajorDMR-15-97456	5
chr8	111303260	111303314	MajorDMR-15-97457	3
chr8	111305789	111306193	MajorDMR-15-97458	3
chr8	111623671	111623733	MajorDMR-15-97459	2
chr8	111754330	111754479	MajorDMR-15-97460	2
chr8	112025654	112025874	MajorDMR-15-97461	3
chr8	112027225	112027248	MajorDMR-15-97462	2
chr8	112181118	112181138	MajorDMR-15-97463	2
chr8	112206761	112206938	MajorDMR-15-97464	2
chr8	112251442	112251624	MajorDMR-15-97465	2
chr8	112256336	112256417	MajorDMR-15-97466	2
chr8	112377875	112378288	MajorDMR-15-97467	4
chr8	112499191	112499348	MajorDMR-15-97468	3
chr8	112542371	112542527	MajorDMR-15-97469	2
chr8	112704128	112704524	MajorDMR-15-97470	2
chr8	112872653	112873820	MajorDMR-15-97471	8
chr8	112899136	112899212	MajorDMR-15-97472	3
chr8	112963948	112964354	MajorDMR-15-97473	4
chr8	113076431	113076877	MajorDMR-15-97474	2
chr8	113135192	113135600	MajorDMR-15-97475	2
chr8	113144288	113144955	MajorDMR-15-97476	12
chr8	113181250	113181315	MajorDMR-15-97477	3
chr8	113268934	113269269	MajorDMR-15-97478	5
chr8	113336236	113336566	MajorDMR-15-97479	4
chr8	113338897	113338914	MajorDMR-15-97480	2
chr8	113339951	113341040	MajorDMR-15-97481	7
chr8	113343524	113343634	MajorDMR-15-97482	2
chr8	113347236	113347673	MajorDMR-15-97483	3
chr8	113373433	113373668	MajorDMR-15-97484	2
chr8	113377937	113378194	MajorDMR-15-97485	3
chr8	113396064	113396229	MajorDMR-15-97486	3
chr8	113398245	113398828	MajorDMR-15-97487	12
chr8	113399822	113399876	MajorDMR-15-97488	2
chr8	113400456	113400569	MajorDMR-15-97489	3
chr8	113409030	113409069	MajorDMR-15-97490	2
chr8	113418864	113418904	MajorDMR-15-97491	3
chr8	113475184	113475251	MajorDMR-15-97492	2
chr8	113497110	113497528	MajorDMR-15-97493	5
chr8	113573531	113573644	MajorDMR-15-97494	2
chr8	113592104	113592190	MajorDMR-15-97495	2
chr8	113623696	113624072	MajorDMR-15-97496	2
chr8	113644635	113645026	MajorDMR-15-97497	4
chr8	113646063	113646077	MajorDMR-15-97498	2
chr8	113676723	113676994	MajorDMR-15-97499	2
chr8	113712185	113712390	MajorDMR-15-97500	4
chr8	113727886	113728561	MajorDMR-15-97501	7
chr8	113729538	113729624	MajorDMR-15-97502	2
chr8	113731688	113731801	MajorDMR-15-97503	2
chr8	113733867	113734013	MajorDMR-15-97504	3
chr8	113768906	113768962	MajorDMR-15-97505	3
chr8	113810809	113810898	MajorDMR-15-97506	3
chr8	113821022	113821291	MajorDMR-15-97507	9
chr8	113857019	113857195	MajorDMR-15-97508	2
chr8	113884613	113884652	MajorDMR-15-97509	3
chr8	113901109	113901387	MajorDMR-15-97510	2
chr8	113919550	113919707	MajorDMR-15-97511	3
chr8	113950217	113950261	MajorDMR-15-97512	2
chr8	113953067	113953657	MajorDMR-15-97513	4
chr8	113955207	113955657	MajorDMR-15-97514	4
chr8	113975820	113975906	MajorDMR-15-97515	2
chr8	113988167	113988544	MajorDMR-15-97516	6
chr8	113989107	113989506	MajorDMR-15-97517	3
chr8	113996168	113996254	MajorDMR-15-97518	2
chr8	114013351	114014400	MajorDMR-15-97519	7
chr8	114026345	114026642	MajorDMR-15-97520	3
chr8	114033658	114033677	MajorDMR-15-97521	2
chr8	114050213	114050543	MajorDMR-15-97522	2
chr8	114059508	114059563	MajorDMR-15-97523	2
chr8	114080844	114081441	MajorDMR-15-97524	5
chr8	114116456	114116593	MajorDMR-15-97525	2
chr8	114121377	114121533	MajorDMR-15-97526	3
chr8	114127721	114127890	MajorDMR-15-97527	3
chr8	114155857	114156788	MajorDMR-15-97528	6
chr8	114166032	114166128	MajorDMR-15-97529	2
chr8	114184668	114184696	MajorDMR-15-97530	2
chr8	114213945	114214290	MajorDMR-15-97531	3
chr8	114246074	114246518	MajorDMR-15-97532	3
chr8	114266332	114266548	MajorDMR-15-97533	3
chr8	114270510	114270547	MajorDMR-15-97534	2
chr8	114280020	114280141	MajorDMR-15-97535	2
chr8	114287657	114287798	MajorDMR-15-97536	2
chr8	114289514	114289532	MajorDMR-15-97537	2
chr8	114323853	114323937	MajorDMR-15-97538	3
chr8	114377848	114377878	MajorDMR-15-97539	2
chr8	114383817	114384021	MajorDMR-15-97540	3
chr8	114387671	114388009	MajorDMR-15-97541	8
chr8	114389478	114390138	MajorDMR-15-97542	3
chr8	114392314	114392610	MajorDMR-15-97543	3
chr8	114437954	114438301	MajorDMR-15-97544	4
chr8	114442472	114442586	MajorDMR-15-97545	3
chr8	114443928	114444210	MajorDMR-15-97546	4
chr8	114462403	114463165	MajorDMR-15-97547	5
chr8	114572920	114572958	MajorDMR-15-97548	3
chr8	114755963	114756214	MajorDMR-15-97549	2
chr8	114845250	114845432	MajorDMR-15-97550	2
chr8	114907378	114908186	MajorDMR-15-97551	5
chr8	114911904	114912475	MajorDMR-15-97552	4
chr8	114973942	114975277	MajorDMR-15-97553	8
chr8	115196068	115196346	MajorDMR-15-97554	3
chr8	115329156	115329225	MajorDMR-15-97555	2
chr8	115355541	115355822	MajorDMR-15-97556	3
chr8	115399618	115399887	MajorDMR-15-97557	3
chr8	115493966	115494128	MajorDMR-15-97558	2
chr8	115549865	115550040	MajorDMR-15-97559	2
chr8	115873662	115873693	MajorDMR-15-97560	2
chr8	115948400	115948443	MajorDMR-15-97561	2
chr8	116079450	116079610	MajorDMR-15-97562	2
chr8	116124232	116124590	MajorDMR-15-97563	4
chr8	116131872	116132779	MajorDMR-15-97564	8
chr8	116143651	116143877	MajorDMR-15-97565	2
chr8	116201488	116201841	MajorDMR-15-97566	3
chr8	116280623	116280707	MajorDMR-15-97567	3
chr8	116309494	116309652	MajorDMR-15-97568	3
chr8	116340922	116341714	MajorDMR-15-97569	8
chr8	116431159	116432393	MajorDMR-15-97570	9
chr8	116433458	116433783	MajorDMR-15-97571	5
chr8	116435163	116435650	MajorDMR-15-97572	6
chr8	116463903	116464430	MajorDMR-15-97573	6
chr8	116492904	116493495	MajorDMR-15-97574	6
chr8	116506234	116507152	MajorDMR-15-97575	13
chr8	116516135	116516196	MajorDMR-15-97576	2
chr8	116554035	116555019	MajorDMR-15-97577	12
chr8	116576159	116576862	MajorDMR-15-97578	9
chr8	116584941	116585126	MajorDMR-15-97579	5
chr8	116594358	116594861	MajorDMR-15-97580	4
chr8	116617853	116618409	MajorDMR-15-97581	4
chr8	116620302	116620554	MajorDMR-15-97582	3
chr8	116629277	116629746	MajorDMR-15-97583	3
chr8	116636846	116636942	MajorDMR-15-97584	2
chr8	116741674	116741715	MajorDMR-15-97585	2
chr8	116853908	116854087	MajorDMR-15-97586	2
chr8	116915123	116915137	MajorDMR-15-97587	2
chr8	116934738	116935132	MajorDMR-15-97588	2
chr8	116942048	116942158	MajorDMR-15-97589	3
chr8	117091535	117091723	MajorDMR-15-97590	3
chr8	117124113	117124475	MajorDMR-15-97591	4
chr8	117125443	117125669	MajorDMR-15-97592	2
chr8	117133150	117133320	MajorDMR-15-97593	3
chr8	117178507	117178740	MajorDMR-15-97594	2
chr8	117182856	117182910	MajorDMR-15-97595	2
chr8	117195886	117196314	MajorDMR-15-97596	6
chr8	117218444	117218732	MajorDMR-15-97597	5
chr8	117231798	117232414	MajorDMR-15-97598	7
chr8	117272716	117273564	MajorDMR-15-97599	6
chr8	117371599	117372153	MajorDMR-15-97600	3
chr8	117376734	117377307	MajorDMR-15-97601	5
chr8	117446404	117446494	MajorDMR-15-97602	2
chr8	117457805	117457991	MajorDMR-15-97603	2
chr8	117484810	117484873	MajorDMR-15-97604	3
chr8	117516396	117516941	MajorDMR-15-97605	6
chr8	117559791	117559925	MajorDMR-15-97606	3
chr8	117569285	117569482	MajorDMR-15-97607	3
chr8	117613709	117613752	MajorDMR-15-97608	2
chr8	117645479	117645510	MajorDMR-15-97609	2
chr8	117649562	117649647	MajorDMR-15-97610	2
chr8	117654907	117655051	MajorDMR-15-97611	3
chr8	117660539	117660667	MajorDMR-15-97612	3
chr8	117689538	117689619	MajorDMR-15-97613	2
chr8	117777633	117777770	MajorDMR-15-97614	2
chr8	117794998	117795612	MajorDMR-15-97615	5
chr8	117821045	117821115	MajorDMR-15-97616	3
chr8	117873498	117873829	MajorDMR-15-97617	3
chr8	117875669	117876329	MajorDMR-15-97618	4
chr8	117877302	117877531	MajorDMR-15-97619	4
chr8	117878220	117879553	MajorDMR-15-97620	8
chr8	117883787	117884487	MajorDMR-15-97621	4
chr8	117884991	117885290	MajorDMR-15-97622	3
chr8	117901981	117902778	MajorDMR-15-97623	6
chr8	117939228	117939383	MajorDMR-15-97624	2
chr8	117951192	117951218	MajorDMR-15-97625	2
chr8	117954043	117954155	MajorDMR-15-97626	2
chr8	117956915	117958217	MajorDMR-15-97627	8
chr8	117958908	117959570	MajorDMR-15-97628	8
chr8	117960276	117960319	MajorDMR-15-97629	2
chr8	117971376	117971490	MajorDMR-15-97630	4
chr8	117972012	117972064	MajorDMR-15-97631	2
chr8	117974158	117974846	MajorDMR-15-97632	6
chr8	118022749	118022755	MajorDMR-15-97633	2
chr8	118052645	118052955	MajorDMR-15-97634	2
chr8	118057841	118057883	MajorDMR-15-97635	2
chr8	118060671	118061089	MajorDMR-15-97636	3
chr8	118061838	118062302	MajorDMR-15-97637	4
chr8	118073202	118073561	MajorDMR-15-97638	3
chr8	118080446	118080685	MajorDMR-15-97639	2
chr8	118148497	118148683	MajorDMR-15-97640	2
chr8	118153554	118154007	MajorDMR-15-97641	3
chr8	118163717	118164204	MajorDMR-15-97642	4
chr8	118219502	118220194	MajorDMR-15-97643	4
chr8	118241194	118241249	MajorDMR-15-97644	2
chr8	118257420	118257816	MajorDMR-15-97645	5
chr8	118282899	118283342	MajorDMR-15-97646	6
chr8	118283844	118284057	MajorDMR-15-97647	2
chr8	118306755	118306835	MajorDMR-15-97648	2
chr8	118329724	118329834	MajorDMR-15-97649	4
chr8	118331128	118331943	MajorDMR-15-97650	7
chr8	118340571	118340783	MajorDMR-15-97651	2
chr8	118341817	118341824	MajorDMR-15-97652	2
chr8	118428664	118428766	MajorDMR-15-97653	2
chr8	118434618	118435021	MajorDMR-15-97654	4
chr8	118457622	118457967	MajorDMR-15-97655	3
chr8	118459532	118459830	MajorDMR-15-97656	4
chr8	118461696	118461935	MajorDMR-15-97657	3
chr8	118474513	118475053	MajorDMR-15-97658	4
chr8	118477194	118477234	MajorDMR-15-97659	2
chr8	118551047	118551234	MajorDMR-15-97660	3
chr8	118565637	118565882	MajorDMR-15-97661	2
chr8	118566604	118567183	MajorDMR-15-97662	6
chr8	118567761	118567820	MajorDMR-15-97663	2
chr8	118569073	118569370	MajorDMR-15-97664	2
chr8	118572515	118573338	MajorDMR-15-97665	6
chr8	118592055	118592097	MajorDMR-15-97666	2
chr8	118596617	118597431	MajorDMR-15-97667	9
chr8	118601227	118601492	MajorDMR-15-97668	4
chr8	118605487	118605884	MajorDMR-15-97669	3
chr8	118614845	118615638	MajorDMR-15-97670	6
chr8	118698744	118698833	MajorDMR-15-97671	2
chr8	118746027	118746243	MajorDMR-15-97672	6
chr8	118746815	118746928	MajorDMR-15-97673	2
chr8	118759250	118760556	MajorDMR-15-97674	6
chr8	118762398	118762462	MajorDMR-15-97675	2
chr8	118809232	118809495	MajorDMR-15-97676	3
chr8	118812983	118813258	MajorDMR-15-97677	2
chr8	118819334	118819501	MajorDMR-15-97678	3
chr8	118820715	118820901	MajorDMR-15-97679	6
chr8	118824715	118825050	MajorDMR-15-97680	8
chr8	118828883	118828931	MajorDMR-15-97681	2
chr8	118836886	118837044	MajorDMR-15-97682	2
chr8	118847711	118847812	MajorDMR-15-97683	2
chr8	118850642	118850754	MajorDMR-15-97684	2
chr8	118859582	118859770	MajorDMR-15-97685	3
chr8	118861848	118862557	MajorDMR-15-97686	5
chr8	118865969	118866247	MajorDMR-15-97687	3
chr8	118872686	118873664	MajorDMR-15-97688	10
chr8	118875291	118875840	MajorDMR-15-97689	6
chr8	118896726	118897664	MajorDMR-15-97690	6
chr8	118902041	118902070	MajorDMR-15-97691	2
chr8	118905501	118905700	MajorDMR-15-97692	2
chr8	118907363	118907833	MajorDMR-15-97693	3
chr8	118908541	118908813	MajorDMR-15-97694	3
chr8	118909605	118909903	MajorDMR-15-97695	4
chr8	118911622	118911677	MajorDMR-15-97696	2
chr8	118912701	118912836	MajorDMR-15-97697	2
chr8	118915997	118916215	MajorDMR-15-97698	3
chr8	118922473	118923401	MajorDMR-15-97699	7
chr8	118932758	118933472	MajorDMR-15-97700	6
chr8	118934192	118934522	MajorDMR-15-97701	4
chr8	118938847	118939424	MajorDMR-15-97702	5
chr8	118941621	118941696	MajorDMR-15-97703	3
chr8	118949470	118950463	MajorDMR-15-97704	8
chr8	118953486	118953502	MajorDMR-15-97705	2
chr8	118958881	118959633	MajorDMR-15-97706	5
chr8	118965324	118966255	MajorDMR-15-97707	4
chr8	118968397	118968449	MajorDMR-15-97708	3
chr8	118988484	118988632	MajorDMR-15-97709	2
chr8	118992779	118993384	MajorDMR-15-97710	5
chr8	119008810	119008903	MajorDMR-15-97711	2
chr8	119013047	119013173	MajorDMR-15-97712	2
chr8	119016763	119017193	MajorDMR-15-97713	2
chr8	119021202	119021673	MajorDMR-15-97714	4
chr8	119024197	119024550	MajorDMR-15-97715	8
chr8	119027128	119027757	MajorDMR-15-97716	9
chr8	119028663	119029383	MajorDMR-15-97717	11
chr8	119029975	119030195	MajorDMR-15-97718	4
chr8	119032451	119032934	MajorDMR-15-97719	2
chr8	119035849	119036479	MajorDMR-15-97720	3
chr8	119037924	119038230	MajorDMR-15-97721	4
chr8	119044136	119044541	MajorDMR-15-97722	2
chr8	119073036	119073736	MajorDMR-15-97723	4
chr8	119074463	119074960	MajorDMR-15-97724	2
chr8	119075548	119075935	MajorDMR-15-97725	3
chr8	119083383	119083947	MajorDMR-15-97726	5
chr8	119086579	119086796	MajorDMR-15-97727	8
chr8	119088465	119088761	MajorDMR-15-97728	4
chr8	119093969	119094062	MajorDMR-15-97729	3
chr8	119097944	119098265	MajorDMR-15-97730	2
chr8	119098889	119102079	MajorDMR-15-97731	26
chr8	119106506	119106715	MajorDMR-15-97732	2
chr8	119108136	119108330	MajorDMR-15-97733	2
chr8	119109230	119109366	MajorDMR-15-97734	2
chr8	119117205	119117834	MajorDMR-15-97735	4
chr8	119118347	119118649	MajorDMR-15-97736	2
chr8	119150819	119150961	MajorDMR-15-97737	2
chr8	119169848	119169915	MajorDMR-15-97738	2
chr8	119171621	119172018	MajorDMR-15-97739	6
chr8	119199654	119199742	MajorDMR-15-97740	2
chr8	119223289	119223503	MajorDMR-15-97741	4
chr8	119244900	119245409	MajorDMR-15-97742	7
chr8	119248167	119248826	MajorDMR-15-97743	5
chr8	119252397	119253057	MajorDMR-15-97744	9
chr8	119303238	119304425	MajorDMR-15-97745	7
chr8	119315324	119316276	MajorDMR-15-97746	13
chr8	119386546	119386989	MajorDMR-15-97747	4
chr8	119390714	119390944	MajorDMR-15-97748	3
chr8	119413022	119413056	MajorDMR-15-97749	2
chr8	119479052	119479082	MajorDMR-15-97750	2
chr8	119479942	119480727	MajorDMR-15-97751	6
chr8	119487873	119488043	MajorDMR-15-97752	2
chr8	119488808	119489992	MajorDMR-15-97753	11
chr8	119501883	119502615	MajorDMR-15-97754	5
chr8	119514573	119515452	MajorDMR-15-97755	5
chr8	119532187	119532273	MajorDMR-15-97756	2
chr8	119539080	119539273	MajorDMR-15-97757	2
chr8	119550989	119551551	MajorDMR-15-97758	4
chr8	119567125	119567521	MajorDMR-15-97759	3
chr8	119583605	119583801	MajorDMR-15-97760	3
chr8	119586169	119586883	MajorDMR-15-97761	3
chr8	119587900	119588229	MajorDMR-15-97762	2
chr8	119607623	119607973	MajorDMR-15-97763	2
chr8	119622892	119622918	MajorDMR-15-97764	2
chr8	119629971	119630068	MajorDMR-15-97765	2
chr8	119658436	119658474	MajorDMR-15-97766	2
chr8	119679499	119679564	MajorDMR-15-97767	3
chr8	119727630	119727656	MajorDMR-15-97768	2
chr8	119750910	119751021	MajorDMR-15-97769	3
chr8	119751699	119751810	MajorDMR-15-97770	2
chr8	119752702	119753622	MajorDMR-15-97771	6
chr8	119777584	119777641	MajorDMR-15-97772	2
chr8	119835916	119836292	MajorDMR-15-97773	3
chr8	119878438	119878901	MajorDMR-15-97774	2
chr8	120001264	120001365	MajorDMR-15-97775	2
chr8	120037148	120037182	MajorDMR-15-97776	2
chr8	120063830	120063886	MajorDMR-15-97777	3
chr8	120067994	120068225	MajorDMR-15-97778	2
chr8	120091910	120091942	MajorDMR-15-97779	2
chr8	120143697	120143715	MajorDMR-15-97780	2
chr8	120165085	120165592	MajorDMR-15-97781	4
chr8	120188287	120188384	MajorDMR-15-97782	2
chr8	120189701	120189997	MajorDMR-15-97783	5
chr8	120227488	120227815	MajorDMR-15-97784	7
chr8	120282927	120283301	MajorDMR-15-97785	4
chr8	120344670	120345103	MajorDMR-15-97786	2
chr8	120356279	120356318	MajorDMR-15-97787	2
chr8	120362833	120362917	MajorDMR-15-97788	3
chr8	120367701	120367983	MajorDMR-15-97789	2
chr8	120374420	120374744	MajorDMR-15-97790	5
chr8	120375609	120375806	MajorDMR-15-97791	2
chr8	120383958	120384281	MajorDMR-15-97792	3
chr8	120392883	120393013	MajorDMR-15-97793	3
chr8	120429743	120429755	MajorDMR-15-97794	2
chr8	120431158	120431276	MajorDMR-15-97795	2
chr8	120438181	120439096	MajorDMR-15-97796	5
chr8	120440080	120440142	MajorDMR-15-97797	2
chr8	120448729	120448759	MajorDMR-15-97798	2
chr8	120449296	120450084	MajorDMR-15-97799	3
chr8	120532761	120532962	MajorDMR-15-97800	2
chr8	120577108	120577509	MajorDMR-15-97801	7
chr8	120584602	120584754	MajorDMR-15-97802	3
chr8	120585789	120586008	MajorDMR-15-97803	4
chr8	120633755	120634036	MajorDMR-15-97804	3
chr8	120684864	120685328	MajorDMR-15-97805	13
chr8	120708170	120708493	MajorDMR-15-97806	2
chr8	120869199	120869321	MajorDMR-15-97807	3
chr8	120884912	120885010	MajorDMR-15-97808	4
chr8	120900615	120900824	MajorDMR-15-97809	3
chr8	120904767	120905616	MajorDMR-15-97810	9
chr8	120931824	120932033	MajorDMR-15-97811	2
chr8	120934305	120935047	MajorDMR-15-97812	6
chr8	120941988	120942117	MajorDMR-15-97813	4
chr8	120989096	120989440	MajorDMR-15-97814	4
chr8	120989951	120990047	MajorDMR-15-97815	2
chr8	121031716	121031789	MajorDMR-15-97816	3
chr8	121037374	121037926	MajorDMR-15-97817	5
chr8	121051825	121052193	MajorDMR-15-97818	6
chr8	121085836	121085856	MajorDMR-15-97819	4
chr8	121090167	121090392	MajorDMR-15-97820	9
chr8	121177306	121177494	MajorDMR-15-97821	2
chr8	121233391	121233639	MajorDMR-15-97822	2
chr8	121347794	121348038	MajorDMR-15-97823	2
chr8	121350078	121350443	MajorDMR-15-97824	3
chr8	121369593	121370224	MajorDMR-15-97825	8
chr8	121374355	121374795	MajorDMR-15-97826	3
chr8	121378699	121379296	MajorDMR-15-97827	5
chr8	121416300	121417081	MajorDMR-15-97828	5
chr8	121470362	121470593	MajorDMR-15-97829	3
chr8	121542318	121542566	MajorDMR-15-97830	3
chr8	121572221	121572270	MajorDMR-15-97831	2
chr8	121669245	121669647	MajorDMR-15-97832	2
chr8	121760605	121760684	MajorDMR-15-97833	3
chr8	121969821	121969832	MajorDMR-15-97834	2
chr8	122125613	122126002	MajorDMR-15-97835	4
chr8	122132116	122132336	MajorDMR-15-97836	4
chr8	122152715	122153161	MajorDMR-15-97837	4
chr8	122167423	122167474	MajorDMR-15-97838	2
chr8	122203025	122203973	MajorDMR-15-97839	9
chr8	122212340	122212759	MajorDMR-15-97840	4
chr8	122347465	122348298	MajorDMR-15-97841	9
chr8	122357488	122357631	MajorDMR-15-97842	4
chr8	122442954	122442976	MajorDMR-15-97843	2
chr8	122467265	122467510	MajorDMR-15-97844	3
chr8	122469404	122469506	MajorDMR-15-97845	3
chr8	122472049	122472114	MajorDMR-15-97846	2
chr8	122558223	122559184	MajorDMR-15-97847	7
chr8	122609800	122610406	MajorDMR-15-97848	6
chr8	122679775	122679780	MajorDMR-15-97849	2
chr8	122753278	122753337	MajorDMR-15-97850	2
chr8	122808649	122809585	MajorDMR-15-97851	10
chr8	122812181	122812876	MajorDMR-15-97852	6
chr8	122916347	122916725	MajorDMR-15-97853	3
chr8	122942066	122942449	MajorDMR-15-97854	2
chr8	122998648	122998795	MajorDMR-15-97855	2
chr8	122999365	122999645	MajorDMR-15-97856	4
chr8	123027748	123027888	MajorDMR-15-97857	2
chr8	123035548	123035785	MajorDMR-15-97858	2
chr8	123162855	123163443	MajorDMR-15-97859	5
chr8	123168120	123168526	MajorDMR-15-97860	2
chr8	123203902	123204157	MajorDMR-15-97861	3
chr8	123276122	123276443	MajorDMR-15-97862	5
chr8	123280259	123280367	MajorDMR-15-97863	2
chr8	123281169	123281312	MajorDMR-15-97864	3
chr8	123356432	123356465	MajorDMR-15-97865	2
chr8	123368646	123368839	MajorDMR-15-97866	3
chr8	123427912	123428006	MajorDMR-15-97867	3
chr8	123470948	123471169	MajorDMR-15-97868	4
chr8	123511166	123511529	MajorDMR-15-97869	5
chr8	123522853	123523223	MajorDMR-15-97870	3
chr8	123549039	123549101	MajorDMR-15-97871	2
chr8	123583950	123584537	MajorDMR-15-97872	5
chr8	123597240	123597718	MajorDMR-15-97873	7
chr8	123614024	123614428	MajorDMR-15-97874	3
chr8	123615180	123615440	MajorDMR-15-97875	5
chr8	123638481	123638553	MajorDMR-15-97876	2
chr8	123658709	123659192	MajorDMR-15-97877	3
chr8	123692731	123694932	MajorDMR-15-97878	21
chr8	123706445	123706631	MajorDMR-15-97879	3
chr8	123709694	123709859	MajorDMR-15-97880	3
chr8	123710455	123711853	MajorDMR-15-97881	14
chr8	123715887	123715934	MajorDMR-15-97882	2
chr8	123729333	123729536	MajorDMR-15-97883	5
chr8	123733314	123733864	MajorDMR-15-97884	4
chr8	123765146	123765299	MajorDMR-15-97885	2
chr8	123804531	123804715	MajorDMR-15-97886	3
chr8	123809750	123810507	MajorDMR-15-97887	16
chr8	123821098	123821343	MajorDMR-15-97888	2
chr8	123830706	123830997	MajorDMR-15-97889	9
chr8	123832087	123833525	MajorDMR-15-97890	20
chr8	123835025	123835232	MajorDMR-15-97891	8
chr8	123838506	123838843	MajorDMR-15-97892	2
chr8	123850039	123850321	MajorDMR-15-97893	3
chr8	123862076	123862248	MajorDMR-15-97894	5
chr8	123875051	123875900	MajorDMR-15-97895	19
chr8	123887966	123889002	MajorDMR-15-97896	16
chr8	123900738	123900825	MajorDMR-15-97897	3
chr8	123928247	123928567	MajorDMR-15-97898	10
chr8	123999727	123999847	MajorDMR-15-97899	3
chr8	124022677	124022871	MajorDMR-15-97900	2
chr8	124207561	124207704	MajorDMR-15-97901	3
chr8	124243401	124243963	MajorDMR-15-97902	6
chr8	124247933	124248549	MajorDMR-15-97903	15
chr8	124264340	124264499	MajorDMR-15-97904	3
chr8	124271105	124271324	MajorDMR-15-97905	2
chr8	124301180	124301570	MajorDMR-15-97906	4
chr8	124394239	124394468	MajorDMR-15-97907	4
chr8	124466446	124466733	MajorDMR-15-97908	5
chr8	124497726	124497797	MajorDMR-15-97909	2
chr8	124522936	124523261	MajorDMR-15-97910	5
chr8	124565263	124565951	MajorDMR-15-97911	4
chr8	124642435	124642552	MajorDMR-15-97912	2
chr8	124648656	124649367	MajorDMR-15-97913	5
chr8	124696584	124696836	MajorDMR-15-97914	5
chr8	124739707	124739981	MajorDMR-15-97915	4
chr8	124844725	124845204	MajorDMR-15-97916	3
chr8	124866609	124867199	MajorDMR-15-97917	6
chr8	124880307	124880968	MajorDMR-15-97918	5
chr8	124889351	124889595	MajorDMR-15-97919	3
chr8	124890127	124890885	MajorDMR-15-97920	8
chr8	124915137	124916239	MajorDMR-15-97921	13
chr8	124924328	124924873	MajorDMR-15-97922	3
chr8	124933447	124933465	MajorDMR-15-97923	2
chr8	124934861	124934903	MajorDMR-15-97924	3
chr8	124937698	124937982	MajorDMR-15-97925	3
chr8	124938664	124938719	MajorDMR-15-97926	3
chr8	124939484	124940350	MajorDMR-15-97927	8
chr8	124944334	124944418	MajorDMR-15-97928	2
chr8	124947629	124947699	MajorDMR-15-97929	3
chr8	124980389	124980545	MajorDMR-15-97930	3
chr8	125054608	125054721	MajorDMR-15-97931	2
chr8	125070953	125071316	MajorDMR-15-97932	5
chr8	125149064	125149372	MajorDMR-15-97933	2
chr8	125150391	125151313	MajorDMR-15-97934	8
chr8	125152642	125152860	MajorDMR-15-97935	2
chr8	125185318	125185631	MajorDMR-15-97936	3
chr8	125186156	125186313	MajorDMR-15-97937	5
chr8	125209243	125209809	MajorDMR-15-97938	4
chr8	125211095	125211160	MajorDMR-15-97939	3
chr8	125212669	125212861	MajorDMR-15-97940	2
chr8	125232650	125233149	MajorDMR-15-97941	7
chr8	125238586	125238807	MajorDMR-15-97942	3
chr8	125245709	125245791	MajorDMR-15-97943	2
chr8	125267160	125267282	MajorDMR-15-97944	2
chr8	125279471	125279968	MajorDMR-15-97945	7
chr8	125291884	125292682	MajorDMR-15-97946	6
chr8	125315070	125315463	MajorDMR-15-97947	5
chr8	125354734	125354991	MajorDMR-15-97948	2
chr8	125388805	125388915	MajorDMR-15-97949	3
chr8	125465320	125465465	MajorDMR-15-97950	3
chr8	125489453	125489480	MajorDMR-15-97951	2
chr8	125491477	125491680	MajorDMR-15-97952	2
chr8	125498221	125498746	MajorDMR-15-97953	8
chr8	125499606	125499850	MajorDMR-15-97954	2
chr8	125526920	125527685	MajorDMR-15-97955	4
chr8	125537995	125538297	MajorDMR-15-97956	2
chr8	125561204	125561381	MajorDMR-15-97957	2
chr8	125562234	125562296	MajorDMR-15-97958	2
chr8	125563200	125564398	MajorDMR-15-97959	8
chr8	125566292	125566568	MajorDMR-15-97960	3
chr8	125569026	125569238	MajorDMR-15-97961	2
chr8	125569945	125571452	MajorDMR-15-97962	14
chr8	125572318	125572427	MajorDMR-15-97963	3
chr8	125573437	125577523	MajorDMR-15-97964	38
chr8	125578260	125579227	MajorDMR-15-97965	9
chr8	125585653	125585842	MajorDMR-15-97966	3
chr8	125586479	125588021	MajorDMR-15-97967	12
chr8	125588726	125589138	MajorDMR-15-97968	6
chr8	125590231	125590313	MajorDMR-15-97969	2
chr8	125591645	125591740	MajorDMR-15-97970	2
chr8	125592543	125593266	MajorDMR-15-97971	5
chr8	125594649	125595633	MajorDMR-15-97972	5
chr8	125596526	125599626	MajorDMR-15-97973	18
chr8	125601309	125602076	MajorDMR-15-97974	5
chr8	125602661	125606381	MajorDMR-15-97975	27
chr8	125606952	125610199	MajorDMR-15-97976	27
chr8	125610806	125611587	MajorDMR-15-97977	4
chr8	125612385	125612475	MajorDMR-15-97978	2
chr8	125613136	125614096	MajorDMR-15-97979	13
chr8	125615967	125616379	MajorDMR-15-97980	3
chr8	125617768	125618036	MajorDMR-15-97981	3
chr8	125618577	125620206	MajorDMR-15-97982	22
chr8	125621556	125622254	MajorDMR-15-97983	4
chr8	125623084	125623550	MajorDMR-15-97984	3
chr8	125624071	125625879	MajorDMR-15-97985	13
chr8	125627274	125634680	MajorDMR-15-97986	63
chr8	125635251	125635468	MajorDMR-15-97987	2
chr8	125636040	125641182	MajorDMR-15-97988	68
chr8	125641740	125642576	MajorDMR-15-97989	7
chr8	125643430	125643671	MajorDMR-15-97990	7
chr8	125647947	125648048	MajorDMR-15-97991	2
chr8	125649143	125651292	MajorDMR-15-97992	19
chr8	125651796	125652683	MajorDMR-15-97993	10
chr8	125653250	125657199	MajorDMR-15-97994	25
chr8	125658082	125658542	MajorDMR-15-97995	3
chr8	125659951	125660016	MajorDMR-15-97996	2
chr8	125660887	125661141	MajorDMR-15-97997	5
chr8	125661644	125662290	MajorDMR-15-97998	11
chr8	125662866	125665348	MajorDMR-15-97999	13
chr8	125666106	125668661	MajorDMR-15-98000	23
chr8	125670520	125670813	MajorDMR-15-98001	4
chr8	125673147	125676036	MajorDMR-15-98002	24
chr8	125676559	125679004	MajorDMR-15-98003	20
chr8	125679740	125680891	MajorDMR-15-98004	9
chr8	125681543	125681550	MajorDMR-15-98005	2
chr8	125682095	125683183	MajorDMR-15-98006	8
chr8	125686610	125686636	MajorDMR-15-98007	2
chr8	125687780	125688170	MajorDMR-15-98008	4
chr8	125688689	125689345	MajorDMR-15-98009	6
chr8	125690220	125690654	MajorDMR-15-98010	3
chr8	125692098	125692497	MajorDMR-15-98011	2
chr8	125693649	125696901	MajorDMR-15-98012	26
chr8	125697422	125697444	MajorDMR-15-98013	2
chr8	125698096	125699396	MajorDMR-15-98014	16
chr8	125700077	125700571	MajorDMR-15-98015	3
chr8	125701878	125703029	MajorDMR-15-98016	13
chr8	125705005	125705079	MajorDMR-15-98017	3
chr8	125706408	125707485	MajorDMR-15-98018	6
chr8	125709527	125709973	MajorDMR-15-98019	6
chr8	125710575	125711530	MajorDMR-15-98020	10
chr8	125713107	125713384	MajorDMR-15-98021	3
chr8	125713944	125714415	MajorDMR-15-98022	3
chr8	125715159	125715261	MajorDMR-15-98023	3
chr8	125716370	125720910	MajorDMR-15-98024	36
chr8	125721596	125721999	MajorDMR-15-98025	12
chr8	125722728	125726738	MajorDMR-15-98026	38
chr8	125727329	125737790	MajorDMR-15-98027	113
chr8	125784598	125784770	MajorDMR-15-98028	4
chr8	125786190	125786337	MajorDMR-15-98029	2
chr8	125808230	125808805	MajorDMR-15-98030	7
chr8	125826398	125826953	MajorDMR-15-98031	7
chr8	125828297	125828335	MajorDMR-15-98032	2
chr8	125828881	125829074	MajorDMR-15-98033	3
chr8	125835887	125836386	MajorDMR-15-98034	2
chr8	125846091	125846171	MajorDMR-15-98035	2
chr8	125846835	125847481	MajorDMR-15-98036	16
chr8	125851509	125852728	MajorDMR-15-98037	12
chr8	125855326	125855645	MajorDMR-15-98038	3
chr8	125860674	125861084	MajorDMR-15-98039	8
chr8	125868029	125868407	MajorDMR-15-98040	4
chr8	125873996	125875628	MajorDMR-15-98041	12
chr8	125885425	125885682	MajorDMR-15-98042	2
chr8	125889549	125889735	MajorDMR-15-98043	3
chr8	125894795	125895039	MajorDMR-15-98044	5
chr8	125902650	125902916	MajorDMR-15-98045	3
chr8	125907739	125907891	MajorDMR-15-98046	2
chr8	125931093	125931654	MajorDMR-15-98047	4
chr8	125934183	125934434	MajorDMR-15-98048	4
chr8	125937324	125937877	MajorDMR-15-98049	4
chr8	125953315	125954106	MajorDMR-15-98050	5
chr8	125973385	125973690	MajorDMR-15-98051	2
chr8	125978246	125978670	MajorDMR-15-98052	2
chr8	125979534	125979669	MajorDMR-15-98053	3
chr8	126007079	126007220	MajorDMR-15-98054	2
chr8	126014853	126015511	MajorDMR-15-98055	4
chr8	126041745	126042008	MajorDMR-15-98056	4
chr8	126051670	126051884	MajorDMR-15-98057	5
chr8	126052672	126053156	MajorDMR-15-98058	2
chr8	126053860	126054769	MajorDMR-15-98059	10
chr8	126068992	126069086	MajorDMR-15-98060	2
chr8	126090382	126090434	MajorDMR-15-98061	2
chr8	126141069	126141256	MajorDMR-15-98062	2
chr8	126151301	126151687	MajorDMR-15-98063	3
chr8	126186213	126186939	MajorDMR-15-98064	7
chr8	126219907	126219963	MajorDMR-15-98065	2
chr8	126222301	126222352	MajorDMR-15-98066	2
chr8	126266454	126267111	MajorDMR-15-98067	5
chr8	126268517	126268730	MajorDMR-15-98068	3
chr8	126320142	126320367	MajorDMR-15-98069	2
chr8	126326288	126326313	MajorDMR-15-98070	2
chr8	126326853	126327286	MajorDMR-15-98071	3
chr8	126422479	126423001	MajorDMR-15-98072	7
chr8	126428548	126429107	MajorDMR-15-98073	10
chr8	126459006	126459074	MajorDMR-15-98074	3
chr8	126487158	126487180	MajorDMR-15-98075	2
chr8	126528412	126528525	MajorDMR-15-98076	2
chr8	126534299	126534582	MajorDMR-15-98077	3
chr8	126581765	126582917	MajorDMR-15-98078	10
chr8	126592023	126592223	MajorDMR-15-98079	3
chr8	126604626	126604681	MajorDMR-15-98080	2
chr8	126715184	126715210	MajorDMR-15-98081	2
chr8	126770261	126770460	MajorDMR-15-98082	3
chr8	126796472	126797242	MajorDMR-15-98083	10
chr8	126856289	126856757	MajorDMR-15-98084	8
chr8	126917983	126918053	MajorDMR-15-98085	3
chr8	126989932	126990120	MajorDMR-15-98086	2
chr8	127023287	127023475	MajorDMR-15-98087	4
chr8	127061886	127061962	MajorDMR-15-98088	2
chr8	127209042	127209261	MajorDMR-15-98089	2
chr8	127258251	127258487	MajorDMR-15-98090	3
chr8	127310163	127310542	MajorDMR-15-98091	3
chr8	127345519	127345820	MajorDMR-15-98092	4
chr8	127346434	127346578	MajorDMR-15-98093	2
chr8	127370774	127371128	MajorDMR-15-98094	5
chr8	127387970	127388028	MajorDMR-15-98095	2
chr8	127392248	127393175	MajorDMR-15-98096	12
chr8	127509373	127509612	MajorDMR-15-98097	4
chr8	127637557	127637871	MajorDMR-15-98098	3
chr8	127647404	127647725	MajorDMR-15-98099	9
chr8	127779061	127779270	MajorDMR-15-98100	5
chr8	127855267	127855365	MajorDMR-15-98101	4
chr8	127934103	127934673	MajorDMR-15-98102	4
chr8	127937291	127937640	MajorDMR-15-98103	2
chr8	127951187	127951447	MajorDMR-15-98104	2
chr8	127989610	127989754	MajorDMR-15-98105	2
chr8	128002157	128002549	MajorDMR-15-98106	4
chr8	128003082	128003089	MajorDMR-15-98107	2
chr8	128004492	128004538	MajorDMR-15-98108	2
chr8	128095545	128096045	MajorDMR-15-98109	4
chr8	128103846	128105375	MajorDMR-15-98110	13
chr8	128114221	128114509	MajorDMR-15-98111	3
chr8	128135390	128135508	MajorDMR-15-98112	2
chr8	128171449	128171704	MajorDMR-15-98113	6
chr8	128220282	128220466	MajorDMR-15-98114	2
chr8	128222941	128223273	MajorDMR-15-98115	6
chr8	128241130	128241155	MajorDMR-15-98116	2
chr8	128242591	128242669	MajorDMR-15-98117	2
chr8	128266250	128266468	MajorDMR-15-98118	4
chr8	128268457	128268664	MajorDMR-15-98119	2
chr8	128287353	128287367	MajorDMR-15-98120	2
chr8	128288910	128288982	MajorDMR-15-98121	3
chr8	128306741	128307021	MajorDMR-15-98122	6
chr8	128315615	128316822	MajorDMR-15-98123	12
chr8	128344762	128345107	MajorDMR-15-98124	4
chr8	128348826	128349031	MajorDMR-15-98125	2
chr8	128362715	128362819	MajorDMR-15-98126	6
chr8	128373775	128373855	MajorDMR-15-98127	3
chr8	128378071	128378336	MajorDMR-15-98128	4
chr8	128382998	128383099	MajorDMR-15-98129	2
chr8	128394536	128395589	MajorDMR-15-98130	11
chr8	128450420	128450979	MajorDMR-15-98131	4
chr8	128457095	128457266	MajorDMR-15-98132	3
chr8	128556253	128556271	MajorDMR-15-98133	2
chr8	128588924	128589917	MajorDMR-15-98134	7
chr8	128615880	128616010	MajorDMR-15-98135	3
chr8	128658342	128658806	MajorDMR-15-98136	10
chr8	128663904	128664269	MajorDMR-15-98137	6
chr8	128703956	128704554	MajorDMR-15-98138	5
chr8	128711513	128712278	MajorDMR-15-98139	9
chr8	128724435	128724471	MajorDMR-15-98140	2
chr8	128739667	128740098	MajorDMR-15-98141	5
chr8	128751562	128754256	MajorDMR-15-98142	25
chr8	128783985	128783999	MajorDMR-15-98143	2
chr8	128785044	128785352	MajorDMR-15-98144	5
chr8	128807103	128807634	MajorDMR-15-98145	5
chr8	128808163	128808823	MajorDMR-15-98146	11
chr8	128830133	128831107	MajorDMR-15-98147	12
chr8	128839772	128839880	MajorDMR-15-98148	2
chr8	128840805	128840880	MajorDMR-15-98149	2
chr8	128852601	128852678	MajorDMR-15-98150	2
chr8	128865163	128865300	MajorDMR-15-98151	3
chr8	128876559	128876887	MajorDMR-15-98152	5
chr8	128896162	128897016	MajorDMR-15-98153	8
chr8	128906125	128906399	MajorDMR-15-98154	4
chr8	128922910	128923192	MajorDMR-15-98155	2
chr8	128928603	128928885	MajorDMR-15-98156	5
chr8	128930713	128930718	MajorDMR-15-98157	2
chr8	128933193	128933520	MajorDMR-15-98158	6
chr8	128935943	128936224	MajorDMR-15-98159	3
chr8	128939156	128939224	MajorDMR-15-98160	3
chr8	128941008	128941596	MajorDMR-15-98161	8
chr8	128942154	128942338	MajorDMR-15-98162	3
chr8	128957868	128958316	MajorDMR-15-98163	10
chr8	128964338	128964443	MajorDMR-15-98164	3
chr8	128971004	128971060	MajorDMR-15-98165	3
chr8	128983368	128983469	MajorDMR-15-98166	3
chr8	128998972	128999153	MajorDMR-15-98167	2
chr8	129007882	129008110	MajorDMR-15-98168	4
chr8	129009667	129009751	MajorDMR-15-98169	2
chr8	129019404	129019466	MajorDMR-15-98170	2
chr8	129030265	129030370	MajorDMR-15-98171	3
chr8	129031181	129031915	MajorDMR-15-98172	16
chr8	129033516	129034489	MajorDMR-15-98173	9
chr8	129037330	129037982	MajorDMR-15-98174	7
chr8	129040293	129040812	MajorDMR-15-98175	17
chr8	129071333	129071379	MajorDMR-15-98176	2
chr8	129076266	129076633	MajorDMR-15-98177	10
chr8	129083290	129083434	MajorDMR-15-98178	3
chr8	129099500	129099857	MajorDMR-15-98179	5
chr8	129102084	129102167	MajorDMR-15-98180	2
chr8	129103349	129103800	MajorDMR-15-98181	3
chr8	129121314	129121766	MajorDMR-15-98182	10
chr8	129126796	129127295	MajorDMR-15-98183	3
chr8	129136254	129136322	MajorDMR-15-98184	2
chr8	129136965	129137822	MajorDMR-15-98185	5
chr8	129139525	129139734	MajorDMR-15-98186	3
chr8	129149408	129150312	MajorDMR-15-98187	6
chr8	129163339	129163377	MajorDMR-15-98188	2
chr8	129174717	129174723	MajorDMR-15-98189	2
chr8	129197731	129197853	MajorDMR-15-98190	3
chr8	129260600	129260610	MajorDMR-15-98191	2
chr8	129277624	129277797	MajorDMR-15-98192	3
chr8	129286547	129286577	MajorDMR-15-98193	3
chr8	129331120	129331554	MajorDMR-15-98194	6
chr8	129336546	129336799	MajorDMR-15-98195	2
chr8	129348743	129349565	MajorDMR-15-98196	7
chr8	129355107	129355288	MajorDMR-15-98197	3
chr8	129386438	129386527	MajorDMR-15-98198	2
chr8	129397363	129397368	MajorDMR-15-98199	2
chr8	129402801	129402831	MajorDMR-15-98200	2
chr8	129406793	129406993	MajorDMR-15-98201	2
chr8	129424531	129424803	MajorDMR-15-98202	4
chr8	129436665	129437162	MajorDMR-15-98203	5
chr8	129462697	129463127	MajorDMR-15-98204	2
chr8	129475835	129476306	MajorDMR-15-98205	3
chr8	129498934	129498972	MajorDMR-15-98206	2
chr8	129500399	129500903	MajorDMR-15-98207	4
chr8	129533815	129533895	MajorDMR-15-98208	2
chr8	129536932	129537167	MajorDMR-15-98209	2
chr8	129587716	129588510	MajorDMR-15-98210	5
chr8	129616147	129616688	MajorDMR-15-98211	4
chr8	129631217	129632096	MajorDMR-15-98212	7
chr8	129632637	129632813	MajorDMR-15-98213	6
chr8	129634830	129634868	MajorDMR-15-98214	2
chr8	129725618	129726670	MajorDMR-15-98215	9
chr8	129844426	129844897	MajorDMR-15-98216	4
chr8	129872309	129872651	MajorDMR-15-98217	3
chr8	129876587	129876651	MajorDMR-15-98218	3
chr8	129886714	129887056	MajorDMR-15-98219	2
chr8	129984071	129984220	MajorDMR-15-98220	4
chr8	129999359	130000006	MajorDMR-15-98221	5
chr8	130007062	130007297	MajorDMR-15-98222	4
chr8	130079045	130080080	MajorDMR-15-98223	7
chr8	130117375	130117724	MajorDMR-15-98224	3
chr8	130163401	130163582	MajorDMR-15-98225	3
chr8	130173245	130173449	MajorDMR-15-98226	4
chr8	130214512	130214860	MajorDMR-15-98227	2
chr8	130228851	130229027	MajorDMR-15-98228	2
chr8	130234882	130235095	MajorDMR-15-98229	2
chr8	130241231	130241738	MajorDMR-15-98230	4
chr8	130279767	130279985	MajorDMR-15-98231	4
chr8	130280492	130280560	MajorDMR-15-98232	2
chr8	130292216	130292598	MajorDMR-15-98233	6
chr8	130401301	130401339	MajorDMR-15-98234	2
chr8	130419796	130419847	MajorDMR-15-98235	2
chr8	130492575	130492801	MajorDMR-15-98236	3
chr8	130547481	130547825	MajorDMR-15-98237	2
chr8	130626155	130626224	MajorDMR-15-98238	2
chr8	130645682	130645877	MajorDMR-15-98239	5
chr8	130653025	130653791	MajorDMR-15-98240	10
chr8	130693935	130693961	MajorDMR-15-98241	2
chr8	130867661	130867786	MajorDMR-15-98242	3
chr8	130926439	130926545	MajorDMR-15-98243	3
chr8	130942856	130943137	MajorDMR-15-98244	2
chr8	130965195	130965217	MajorDMR-15-98245	2
chr8	130976462	130976738	MajorDMR-15-98246	5
chr8	130985342	130985400	MajorDMR-15-98247	2
chr8	130988642	130988938	MajorDMR-15-98248	3
chr8	130990682	130990725	MajorDMR-15-98249	3
chr8	131010804	131010988	MajorDMR-15-98250	3
chr8	131011935	131011959	MajorDMR-15-98251	2
chr8	131066639	131066784	MajorDMR-15-98252	5
chr8	131105898	131106254	MajorDMR-15-98253	2
chr8	131122018	131122253	MajorDMR-15-98254	3
chr8	131122930	131123147	MajorDMR-15-98255	3
chr8	131130323	131130402	MajorDMR-15-98256	2
chr8	131145361	131145491	MajorDMR-15-98257	2
chr8	131262676	131263189	MajorDMR-15-98258	4
chr8	131290885	131290984	MajorDMR-15-98259	2
chr8	131304798	131304886	MajorDMR-15-98260	3
chr8	131333144	131333188	MajorDMR-15-98261	2
chr8	131345572	131345985	MajorDMR-15-98262	4
chr8	131358858	131358891	MajorDMR-15-98263	2
chr8	131416421	131416459	MajorDMR-15-98264	2
chr8	131460754	131461071	MajorDMR-15-98265	2
chr8	131469871	131469897	MajorDMR-15-98266	2
chr8	131493417	131493928	MajorDMR-15-98267	11
chr8	131531025	131531524	MajorDMR-15-98268	6
chr8	131534093	131534322	MajorDMR-15-98269	2
chr8	131557970	131558198	MajorDMR-15-98270	3
chr8	131568100	131568107	MajorDMR-15-98271	2
chr8	131607792	131608942	MajorDMR-15-98272	11
chr8	131626748	131626780	MajorDMR-15-98273	3
chr8	131631399	131631620	MajorDMR-15-98274	3
chr8	131687702	131687712	MajorDMR-15-98275	3
chr8	131690827	131691055	MajorDMR-15-98276	2
chr8	131740946	131741260	MajorDMR-15-98277	3
chr8	131751022	131751111	MajorDMR-15-98278	2
chr8	131765467	131766402	MajorDMR-15-98279	4
chr8	131774384	131775112	MajorDMR-15-98280	9
chr8	131900265	131900351	MajorDMR-15-98281	2
chr8	131913917	131914099	MajorDMR-15-98282	4
chr8	131926516	131926585	MajorDMR-15-98283	2
chr8	131935633	131935888	MajorDMR-15-98284	2
chr8	131955300	131955608	MajorDMR-15-98285	4
chr8	131965553	131965642	MajorDMR-15-98286	2
chr8	131974019	131975347	MajorDMR-15-98287	11
chr8	132001115	132001282	MajorDMR-15-98288	2
chr8	132036793	132036940	MajorDMR-15-98289	3
chr8	132037616	132037706	MajorDMR-15-98290	2
chr8	132041185	132042298	MajorDMR-15-98291	9
chr8	132044266	132044391	MajorDMR-15-98292	2
chr8	132046131	132046375	MajorDMR-15-98293	2
chr8	132048228	132048596	MajorDMR-15-98294	3
chr8	132055916	132055943	MajorDMR-15-98295	2
chr8	132142641	132142682	MajorDMR-15-98296	2
chr8	132164189	132164349	MajorDMR-15-98297	3
chr8	132218111	132218212	MajorDMR-15-98298	2
chr8	132219087	132219121	MajorDMR-15-98299	2
chr8	132241682	132241810	MajorDMR-15-98300	2
chr8	132260178	132260188	MajorDMR-15-98301	2
chr8	132290850	132290999	MajorDMR-15-98302	2
chr8	132297648	132297865	MajorDMR-15-98303	2
chr8	132396499	132396586	MajorDMR-15-98304	2
chr8	132400085	132400687	MajorDMR-15-98305	4
chr8	132406993	132407450	MajorDMR-15-98306	4
chr8	132418176	132418653	MajorDMR-15-98307	4
chr8	132422022	132422247	MajorDMR-15-98308	3
chr8	132451623	132451688	MajorDMR-15-98309	2
chr8	132458101	132458276	MajorDMR-15-98310	3
chr8	132476552	132477134	MajorDMR-15-98311	6
chr8	132480595	132480842	MajorDMR-15-98312	2
chr8	132488279	132489105	MajorDMR-15-98313	7
chr8	132557188	132557276	MajorDMR-15-98314	2
chr8	132678714	132679006	MajorDMR-15-98315	2
chr8	132680921	132681163	MajorDMR-15-98316	3
chr8	132740190	132740402	MajorDMR-15-98317	4
chr8	132824404	132824494	MajorDMR-15-98318	2
chr8	132888551	132889652	MajorDMR-15-98319	11
chr8	132919150	132919239	MajorDMR-15-98320	2
chr8	132962263	132962525	MajorDMR-15-98321	4
chr8	132999816	132999930	MajorDMR-15-98322	3
chr8	133006986	133007460	MajorDMR-15-98323	2
chr8	133064299	133064872	MajorDMR-15-98324	8
chr8	133067227	133067315	MajorDMR-15-98325	3
chr8	133135037	133135049	MajorDMR-15-98326	2
chr8	133149814	133150397	MajorDMR-15-98327	6
chr8	133152547	133152564	MajorDMR-15-98328	2
chr8	133153410	133154029	MajorDMR-15-98329	7
chr8	133154827	133154982	MajorDMR-15-98330	2
chr8	133155941	133156419	MajorDMR-15-98331	3
chr8	133205778	133205970	MajorDMR-15-98332	2
chr8	133210528	133210711	MajorDMR-15-98333	2
chr8	133216972	133217057	MajorDMR-15-98334	2
chr8	133228018	133228524	MajorDMR-15-98335	4
chr8	133229935	133230261	MajorDMR-15-98336	3
chr8	133245300	133245408	MajorDMR-15-98337	2
chr8	133258515	133258897	MajorDMR-15-98338	3
chr8	133278514	133278544	MajorDMR-15-98339	2
chr8	133313091	133313260	MajorDMR-15-98340	4
chr8	133331824	133331857	MajorDMR-15-98341	3
chr8	133334927	133335317	MajorDMR-15-98342	3
chr8	133341817	133342057	MajorDMR-15-98343	3
chr8	133347803	133347956	MajorDMR-15-98344	2
chr8	133371156	133371184	MajorDMR-15-98345	2
chr8	133373413	133374072	MajorDMR-15-98346	5
chr8	133388264	133389271	MajorDMR-15-98347	9
chr8	133391536	133392270	MajorDMR-15-98348	4
chr8	133413589	133413663	MajorDMR-15-98349	2
chr8	133414581	133414721	MajorDMR-15-98350	2
chr8	133455726	133456048	MajorDMR-15-98351	3
chr8	133458425	133459040	MajorDMR-15-98352	6
chr8	133460602	133460684	MajorDMR-15-98353	2
chr8	133466071	133466216	MajorDMR-15-98354	6
chr8	133475260	133475704	MajorDMR-15-98355	3
chr8	133479856	133480541	MajorDMR-15-98356	11
chr8	133481744	133482508	MajorDMR-15-98357	8
chr8	133495062	133495625	MajorDMR-15-98358	5
chr8	133498089	133498305	MajorDMR-15-98359	2
chr8	133550228	133550323	MajorDMR-15-98360	2
chr8	133550863	133551051	MajorDMR-15-98361	2
chr8	133583009	133583065	MajorDMR-15-98362	2
chr8	133594436	133594665	MajorDMR-15-98363	3
chr8	133599766	133600102	MajorDMR-15-98364	3
chr8	133607261	133607471	MajorDMR-15-98365	2
chr8	133671375	133672285	MajorDMR-15-98366	8
chr8	133677394	133678044	MajorDMR-15-98367	7
chr8	133697742	133697944	MajorDMR-15-98368	3
chr8	133725445	133726126	MajorDMR-15-98369	4
chr8	133732623	133733136	MajorDMR-15-98370	7
chr8	133734757	133734786	MajorDMR-15-98371	2
chr8	133747699	133747955	MajorDMR-15-98372	3
chr8	133783989	133784696	MajorDMR-15-98373	4
chr8	133839149	133839329	MajorDMR-15-98374	2
chr8	133841801	133842495	MajorDMR-15-98375	4
chr8	133858652	133858705	MajorDMR-15-98376	2
chr8	133863898	133864104	MajorDMR-15-98377	2
chr8	133894443	133894885	MajorDMR-15-98378	4
chr8	133900611	133900824	MajorDMR-15-98379	3
chr8	133901339	133901427	MajorDMR-15-98380	2
chr8	133928367	133928633	MajorDMR-15-98381	4
chr8	133930740	133930778	MajorDMR-15-98382	2
chr8	134027601	134028139	MajorDMR-15-98383	7
chr8	134037802	134037912	MajorDMR-15-98384	2
chr8	134038491	134038655	MajorDMR-15-98385	5
chr8	134042467	134042770	MajorDMR-15-98386	2
chr8	134066643	134066710	MajorDMR-15-98387	2
chr8	134068891	134068935	MajorDMR-15-98388	3
chr8	134114189	134114589	MajorDMR-15-98389	3
chr8	134138819	134139213	MajorDMR-15-98390	5
chr8	134197077	134197244	MajorDMR-15-98391	3
chr8	134231630	134231725	MajorDMR-15-98392	3
chr8	134232241	134232726	MajorDMR-15-98393	6
chr8	134241346	134241721	MajorDMR-15-98394	3
chr8	134249979	134250017	MajorDMR-15-98395	2
chr8	134250543	134251022	MajorDMR-15-98396	10
chr8	134270453	134270937	MajorDMR-15-98397	10
chr8	134276486	134276790	MajorDMR-15-98398	4
chr8	134285817	134287022	MajorDMR-15-98399	15
chr8	134292200	134292262	MajorDMR-15-98400	3
chr8	134298033	134298164	MajorDMR-15-98401	5
chr8	134300073	134300424	MajorDMR-15-98402	3
chr8	134303365	134303575	MajorDMR-15-98403	2
chr8	134304318	134304324	MajorDMR-15-98404	2
chr8	134319492	134319602	MajorDMR-15-98405	2
chr8	134356416	134356563	MajorDMR-15-98406	3
chr8	134403919	134404060	MajorDMR-15-98407	2
chr8	134418982	134419568	MajorDMR-15-98408	5
chr8	134434173	134434387	MajorDMR-15-98409	3
chr8	134445736	134446402	MajorDMR-15-98410	7
chr8	134449735	134450536	MajorDMR-15-98411	17
chr8	134462271	134462720	MajorDMR-15-98412	8
chr8	134487238	134487778	MajorDMR-15-98413	3
chr8	134492174	134492421	MajorDMR-15-98414	5
chr8	134512243	134512539	MajorDMR-15-98415	2
chr8	134520741	134521510	MajorDMR-15-98416	6
chr8	134526253	134526304	MajorDMR-15-98417	2
chr8	134532927	134532944	MajorDMR-15-98418	2
chr8	134535254	134535411	MajorDMR-15-98419	3
chr8	134539516	134540108	MajorDMR-15-98420	8
chr8	134549878	134550126	MajorDMR-15-98421	6
chr8	134550735	134551204	MajorDMR-15-98422	3
chr8	134552329	134552349	MajorDMR-15-98423	2
chr8	134562558	134562593	MajorDMR-15-98424	2
chr8	134576132	134576662	MajorDMR-15-98425	7
chr8	134578820	134578856	MajorDMR-15-98426	2
chr8	134579938	134580678	MajorDMR-15-98427	7
chr8	134599094	134599236	MajorDMR-15-98428	3
chr8	134654770	134654927	MajorDMR-15-98429	4
chr8	134677029	134677763	MajorDMR-15-98430	11
chr8	134686504	134687104	MajorDMR-15-98431	13
chr8	134691259	134691725	MajorDMR-15-98432	3
chr8	134700231	134700254	MajorDMR-15-98433	2
chr8	134758411	134758882	MajorDMR-15-98434	3
chr8	134788501	134788668	MajorDMR-15-98435	2
chr8	134791267	134791528	MajorDMR-15-98436	2
chr8	134828921	134829085	MajorDMR-15-98437	4
chr8	134843452	134843794	MajorDMR-15-98438	9
chr8	134847874	134847934	MajorDMR-15-98439	3
chr8	134991689	134991708	MajorDMR-15-98440	2
chr8	135003533	135004061	MajorDMR-15-98441	8
chr8	135021385	135021502	MajorDMR-15-98442	3
chr8	135040780	135041199	MajorDMR-15-98443	7
chr8	135046303	135046599	MajorDMR-15-98444	2
chr8	135111592	135112190	MajorDMR-15-98445	4
chr8	135134838	135134850	MajorDMR-15-98446	2
chr8	135179007	135179230	MajorDMR-15-98447	2
chr8	135192160	135192173	MajorDMR-15-98448	2
chr8	135214577	135214633	MajorDMR-15-98449	2
chr8	135300769	135301239	MajorDMR-15-98450	6
chr8	135302308	135302774	MajorDMR-15-98451	4
chr8	135316124	135316586	MajorDMR-15-98452	6
chr8	135318059	135318470	MajorDMR-15-98453	2
chr8	135332436	135332608	MajorDMR-15-98454	3
chr8	135346958	135347091	MajorDMR-15-98455	2
chr8	135370906	135371066	MajorDMR-15-98456	3
chr8	135391200	135391347	MajorDMR-15-98457	4
chr8	135397381	135397892	MajorDMR-15-98458	3
chr8	135437643	135438200	MajorDMR-15-98459	3
chr8	135465529	135465649	MajorDMR-15-98460	3
chr8	135472406	135472681	MajorDMR-15-98461	7
chr8	135480052	135480222	MajorDMR-15-98462	2
chr8	135484151	135484189	MajorDMR-15-98463	2
chr8	135493202	135493263	MajorDMR-15-98464	2
chr8	135497767	135498791	MajorDMR-15-98465	7
chr8	135506330	135506850	MajorDMR-15-98466	9
chr8	135508379	135508838	MajorDMR-15-98467	2
chr8	135509444	135509783	MajorDMR-15-98468	2
chr8	135514606	135515051	MajorDMR-15-98469	5
chr8	135522375	135522527	MajorDMR-15-98470	3
chr8	135533613	135534462	MajorDMR-15-98471	8
chr8	135538755	135538901	MajorDMR-15-98472	3
chr8	135540413	135540517	MajorDMR-15-98473	2
chr8	135541674	135541973	MajorDMR-15-98474	2
chr8	135544741	135545120	MajorDMR-15-98475	6
chr8	135547815	135548493	MajorDMR-15-98476	10
chr8	135549074	135549418	MajorDMR-15-98477	2
chr8	135559136	135559179	MajorDMR-15-98478	3
chr8	135564668	135564851	MajorDMR-15-98479	2
chr8	135566273	135566332	MajorDMR-15-98480	2
chr8	135584194	135584691	MajorDMR-15-98481	5
chr8	135632877	135633113	MajorDMR-15-98482	3
chr8	135634618	135634788	MajorDMR-15-98483	3
chr8	135637342	135637392	MajorDMR-15-98484	3
chr8	135640001	135640250	MajorDMR-15-98485	6
chr8	135643178	135643544	MajorDMR-15-98486	6
chr8	135647219	135648612	MajorDMR-15-98487	13
chr8	135649272	135650745	MajorDMR-15-98488	31
chr8	135651939	135652637	MajorDMR-15-98489	6
chr8	135653305	135655275	MajorDMR-15-98490	11
chr8	135655891	135656602	MajorDMR-15-98491	11
chr8	135670744	135671205	MajorDMR-15-98492	2
chr8	135672123	135672302	MajorDMR-15-98493	6
chr8	135676062	135677152	MajorDMR-15-98494	14
chr8	135677667	135677835	MajorDMR-15-98495	2
chr8	135690183	135690234	MajorDMR-15-98496	2
chr8	135695063	135695526	MajorDMR-15-98497	2
chr8	135699103	135700457	MajorDMR-15-98498	11
chr8	135701506	135701638	MajorDMR-15-98499	5
chr8	135727143	135727913	MajorDMR-15-98500	11
chr8	135738476	135738583	MajorDMR-15-98501	2
chr8	135840557	135841009	MajorDMR-15-98502	3
chr8	135891239	135891413	MajorDMR-15-98503	2
chr8	135905511	135905728	MajorDMR-15-98504	6
chr8	136000640	136001104	MajorDMR-15-98505	6
chr8	136135452	136135462	MajorDMR-15-98506	2
chr8	136165829	136166208	MajorDMR-15-98507	2
chr8	136174013	136175040	MajorDMR-15-98508	5
chr8	136189989	136190449	MajorDMR-15-98509	3
chr8	136203398	136203790	MajorDMR-15-98510	6
chr8	136225515	136225833	MajorDMR-15-98511	2
chr8	136227034	136227045	MajorDMR-15-98512	2
chr8	136275110	136275202	MajorDMR-15-98513	2
chr8	136280836	136280901	MajorDMR-15-98514	3
chr8	136281474	136281717	MajorDMR-15-98515	3
chr8	136317739	136318071	MajorDMR-15-98516	3
chr8	136442181	136443008	MajorDMR-15-98517	5
chr8	136493773	136493953	MajorDMR-15-98518	3
chr8	136564672	136564823	MajorDMR-15-98519	3
chr8	136631886	136632355	MajorDMR-15-98520	4
chr8	136685466	136685532	MajorDMR-15-98521	3
chr8	136686254	136686969	MajorDMR-15-98522	6
chr8	136822884	136823881	MajorDMR-15-98523	10
chr8	136838122	136838322	MajorDMR-15-98524	2
chr8	136841889	136842443	MajorDMR-15-98525	5
chr8	136867082	136867199	MajorDMR-15-98526	2
chr8	136901866	136902483	MajorDMR-15-98527	4
chr8	136928359	136928561	MajorDMR-15-98528	6
chr8	136931266	136931678	MajorDMR-15-98529	2
chr8	137007526	137007805	MajorDMR-15-98530	3
chr8	137061134	137061902	MajorDMR-15-98531	5
chr8	137105025	137105043	MajorDMR-15-98532	2
chr8	137105787	137105874	MajorDMR-15-98533	2
chr8	137106449	137106499	MajorDMR-15-98534	3
chr8	137113833	137113951	MajorDMR-15-98535	2
chr8	137126197	137126538	MajorDMR-15-98536	6
chr8	137172082	137172211	MajorDMR-15-98537	3
chr8	137209733	137210308	MajorDMR-15-98538	5
chr8	137216062	137216461	MajorDMR-15-98539	2
chr8	137272626	137272635	MajorDMR-15-98540	2
chr8	137300751	137301714	MajorDMR-15-98541	8
chr8	137504710	137505109	MajorDMR-15-98542	3
chr8	137680022	137680332	MajorDMR-15-98543	9
chr8	137703517	137704019	MajorDMR-15-98544	3
chr8	137842500	137843069	MajorDMR-15-98545	4
chr8	137852935	137853185	MajorDMR-15-98546	2
chr8	137894996	137895647	MajorDMR-15-98547	7
chr8	138144094	138144378	MajorDMR-15-98548	3
chr8	138212975	138213046	MajorDMR-15-98549	2
chr8	138271245	138271582	MajorDMR-15-98550	9
chr8	138291597	138291845	MajorDMR-15-98551	3
chr8	138380113	138380378	MajorDMR-15-98552	6
chr8	138510996	138511217	MajorDMR-15-98553	2
chr8	138557856	138558014	MajorDMR-15-98554	2
chr8	138572760	138573220	MajorDMR-15-98555	2
chr8	138615226	138616237	MajorDMR-15-98556	12
chr8	138637542	138637900	MajorDMR-15-98557	4
chr8	138698306	138698329	MajorDMR-15-98558	2
chr8	138754035	138754228	MajorDMR-15-98559	2
chr8	138805880	138806063	MajorDMR-15-98560	4
chr8	138883655	138883915	MajorDMR-15-98561	4
chr8	138912305	138912633	MajorDMR-15-98562	2
chr8	139007626	139007884	MajorDMR-15-98563	2
chr8	139083433	139083664	MajorDMR-15-98564	2
chr8	139123664	139123769	MajorDMR-15-98565	2
chr8	139169080	139169403	MajorDMR-15-98566	4
chr8	139175022	139175620	MajorDMR-15-98567	5
chr8	139204178	139206204	MajorDMR-15-98568	17
chr8	139230602	139231149	MajorDMR-15-98569	3
chr8	139233229	139233474	MajorDMR-15-98570	2
chr8	139275290	139275540	MajorDMR-15-98571	6
chr8	139318402	139318416	MajorDMR-15-98572	2
chr8	139320158	139320269	MajorDMR-15-98573	2
chr8	139323209	139323343	MajorDMR-15-98574	2
chr8	139343512	139343756	MajorDMR-15-98575	3
chr8	139387451	139388306	MajorDMR-15-98576	7
chr8	139400323	139400833	MajorDMR-15-98577	3
chr8	139407357	139407714	MajorDMR-15-98578	4
chr8	139412053	139412230	MajorDMR-15-98579	2
chr8	139422684	139423081	MajorDMR-15-98580	5
chr8	139440611	139442360	MajorDMR-15-98581	12
chr8	139476872	139477460	MajorDMR-15-98582	9
chr8	139478782	139479016	MajorDMR-15-98583	5
chr8	139482719	139482802	MajorDMR-15-98584	2
chr8	139493372	139493883	MajorDMR-15-98585	3
chr8	139498814	139499262	MajorDMR-15-98586	3
chr8	139500619	139500950	MajorDMR-15-98587	2
chr8	139503771	139503842	MajorDMR-15-98588	2
chr8	139528512	139528972	MajorDMR-15-98589	3
chr8	139535352	139535368	MajorDMR-15-98590	2
chr8	139547314	139548075	MajorDMR-15-98591	8
chr8	139554424	139554671	MajorDMR-15-98592	2
chr8	139594779	139594967	MajorDMR-15-98593	7
chr8	139614238	139614254	MajorDMR-15-98594	2
chr8	139615798	139616465	MajorDMR-15-98595	8
chr8	139634166	139634636	MajorDMR-15-98596	2
chr8	139635878	139636166	MajorDMR-15-98597	5
chr8	139644759	139645937	MajorDMR-15-98598	6
chr8	139653865	139653950	MajorDMR-15-98599	3
chr8	139654642	139654996	MajorDMR-15-98600	5
chr8	139672875	139673297	MajorDMR-15-98601	3
chr8	139683656	139683924	MajorDMR-15-98602	8
chr8	139685068	139685515	MajorDMR-15-98603	3
chr8	139730475	139730552	MajorDMR-15-98604	2
chr8	139733137	139733377	MajorDMR-15-98605	2
chr8	139741724	139741772	MajorDMR-15-98606	2
chr8	139764579	139764646	MajorDMR-15-98607	3
chr8	139783708	139783862	MajorDMR-15-98608	4
chr8	139786383	139786530	MajorDMR-15-98609	4
chr8	139793031	139793302	MajorDMR-15-98610	6
chr8	139800970	139801936	MajorDMR-15-98611	7
chr8	139811546	139811872	MajorDMR-15-98612	4
chr8	139812560	139813239	MajorDMR-15-98613	8
chr8	139822510	139822680	MajorDMR-15-98614	3
chr8	139828148	139828823	MajorDMR-15-98615	6
chr8	139843258	139843612	MajorDMR-15-98616	7
chr8	139847555	139847656	MajorDMR-15-98617	3
chr8	139849064	139849257	MajorDMR-15-98618	6
chr8	139850679	139851089	MajorDMR-15-98619	3
chr8	139852475	139852510	MajorDMR-15-98620	3
chr8	139855096	139855753	MajorDMR-15-98621	5
chr8	139856303	139856694	MajorDMR-15-98622	8
chr8	139885848	139885937	MajorDMR-15-98623	3
chr8	139886549	139886797	MajorDMR-15-98624	4
chr8	139891236	139891416	MajorDMR-15-98625	2
chr8	139907490	139907977	MajorDMR-15-98626	3
chr8	139968265	139968376	MajorDMR-15-98627	3
chr8	139972114	139972753	MajorDMR-15-98628	6
chr8	140092439	140092597	MajorDMR-15-98629	3
chr8	140158391	140158687	MajorDMR-15-98630	2
chr8	140173973	140174131	MajorDMR-15-98631	2
chr8	140221714	140222054	MajorDMR-15-98632	3
chr8	140238427	140238497	MajorDMR-15-98633	2
chr8	140267746	140267802	MajorDMR-15-98634	2
chr8	140273003	140273992	MajorDMR-15-98635	11
chr8	140279189	140279393	MajorDMR-15-98636	7
chr8	140285753	140286404	MajorDMR-15-98637	5
chr8	140300538	140300996	MajorDMR-15-98638	3
chr8	140336276	140336541	MajorDMR-15-98639	4
chr8	140375871	140376015	MajorDMR-15-98640	2
chr8	140397261	140397512	MajorDMR-15-98641	3
chr8	140404512	140404700	MajorDMR-15-98642	2
chr8	140440870	140441037	MajorDMR-15-98643	5
chr8	140466672	140467015	MajorDMR-15-98644	3
chr8	140505160	140505475	MajorDMR-15-98645	4
chr8	140593542	140593653	MajorDMR-15-98646	3
chr8	140594613	140594763	MajorDMR-15-98647	2
chr8	140612809	140613217	MajorDMR-15-98648	9
chr8	140618997	140619699	MajorDMR-15-98649	12
chr8	140620668	140621084	MajorDMR-15-98650	3
chr8	140629755	140630003	MajorDMR-15-98651	5
chr8	140631676	140632296	MajorDMR-15-98652	4
chr8	140658516	140658687	MajorDMR-15-98653	6
chr8	140664839	140665005	MajorDMR-15-98654	4
chr8	140687221	140687394	MajorDMR-15-98655	4
chr8	140693223	140693341	MajorDMR-15-98656	3
chr8	140694329	140694552	MajorDMR-15-98657	4
chr8	140695475	140695801	MajorDMR-15-98658	3
chr8	140712032	140712095	MajorDMR-15-98659	2
chr8	140757755	140757836	MajorDMR-15-98660	4
chr8	140759244	140759537	MajorDMR-15-98661	2
chr8	140770043	140770280	MajorDMR-15-98662	8
chr8	140771762	140771948	MajorDMR-15-98663	10
chr8	140775511	140775873	MajorDMR-15-98664	5
chr8	140783477	140783627	MajorDMR-15-98665	4
chr8	140785590	140786257	MajorDMR-15-98666	16
chr8	140786918	140786928	MajorDMR-15-98667	2
chr8	140787580	140787587	MajorDMR-15-98668	2
chr8	140789809	140790289	MajorDMR-15-98669	7
chr8	140797137	140797492	MajorDMR-15-98670	6
chr8	140801171	140801437	MajorDMR-15-98671	2
chr8	140809158	140809374	MajorDMR-15-98672	5
chr8	140810039	140810602	MajorDMR-15-98673	6
chr8	140833408	140833619	MajorDMR-15-98674	4
chr8	140847648	140848083	MajorDMR-15-98675	14
chr8	140852021	140852290	MajorDMR-15-98676	8
chr8	140858406	140858907	MajorDMR-15-98677	11
chr8	140859648	140859735	MajorDMR-15-98678	2
chr8	140860585	140860657	MajorDMR-15-98679	2
chr8	140866532	140867362	MajorDMR-15-98680	22
chr8	140869062	140869164	MajorDMR-15-98681	2
chr8	140871529	140872013	MajorDMR-15-98682	3
chr8	140873205	140873373	MajorDMR-15-98683	9
chr8	140875336	140875438	MajorDMR-15-98684	4
chr8	140875959	140876574	MajorDMR-15-98685	9
chr8	140886314	140886541	MajorDMR-15-98686	5
chr8	140889942	140890185	MajorDMR-15-98687	4
chr8	140893162	140893398	MajorDMR-15-98688	6
chr8	140908138	140908367	MajorDMR-15-98689	5
chr8	140922501	140922902	MajorDMR-15-98690	7
chr8	140928762	140929261	MajorDMR-15-98691	3
chr8	140949541	140950249	MajorDMR-15-98692	31
chr8	140967748	140968297	MajorDMR-15-98693	10
chr8	140968807	140968868	MajorDMR-15-98694	3
chr8	140970089	140970201	MajorDMR-15-98695	6
chr8	140992090	140992327	MajorDMR-15-98696	5
chr8	140995225	140996103	MajorDMR-15-98697	4
chr8	141017464	141017647	MajorDMR-15-98698	2
chr8	141022272	141022320	MajorDMR-15-98699	2
chr8	141047126	141047611	MajorDMR-15-98700	7
chr8	141068798	141069497	MajorDMR-15-98701	8
chr8	141076710	141077273	MajorDMR-15-98702	3
chr8	141078838	141079363	MajorDMR-15-98703	4
chr8	141086064	141086072	MajorDMR-15-98704	2
chr8	141094115	141094535	MajorDMR-15-98705	2
chr8	141114061	141114546	MajorDMR-15-98706	4
chr8	141115325	141115497	MajorDMR-15-98707	4
chr8	141116853	141117040	MajorDMR-15-98708	3
chr8	141124931	141124941	MajorDMR-15-98709	2
chr8	141130277	141130471	MajorDMR-15-98710	3
chr8	141136269	141137282	MajorDMR-15-98711	25
chr8	141139771	141139876	MajorDMR-15-98712	3
chr8	141141583	141141701	MajorDMR-15-98713	2
chr8	141149462	141149987	MajorDMR-15-98714	10
chr8	141150976	141151473	MajorDMR-15-98715	3
chr8	141158081	141158456	MajorDMR-15-98716	2
chr8	141159751	141159914	MajorDMR-15-98717	5
chr8	141173597	141173735	MajorDMR-15-98718	2
chr8	141184661	141185864	MajorDMR-15-98719	16
chr8	141186531	141187040	MajorDMR-15-98720	6
chr8	141189366	141189434	MajorDMR-15-98721	2
chr8	141208544	141209509	MajorDMR-15-98722	17
chr8	141220158	141220648	MajorDMR-15-98723	18
chr8	141223892	141224190	MajorDMR-15-98724	5
chr8	141231112	141231527	MajorDMR-15-98725	12
chr8	141238541	141238552	MajorDMR-15-98726	2
chr8	141241629	141241661	MajorDMR-15-98727	2
chr8	141242549	141243976	MajorDMR-15-98728	17
chr8	141250116	141250509	MajorDMR-15-98729	9
chr8	141252401	141252422	MajorDMR-15-98730	2
chr8	141260254	141260537	MajorDMR-15-98731	4
chr8	141262845	141263015	MajorDMR-15-98732	2
chr8	141272796	141272945	MajorDMR-15-98733	2
chr8	141275432	141275599	MajorDMR-15-98734	3
chr8	141283983	141284093	MajorDMR-15-98735	2
chr8	141294177	141294998	MajorDMR-15-98736	17
chr8	141311299	141311380	MajorDMR-15-98737	3
chr8	141323407	141324264	MajorDMR-15-98738	8
chr8	141359247	141359539	MajorDMR-15-98739	2
chr8	141360359	141360364	MajorDMR-15-98740	2
chr8	141364059	141364198	MajorDMR-15-98741	4
chr8	141370025	141371276	MajorDMR-15-98742	13
chr8	141422435	141422594	MajorDMR-15-98743	5
chr8	141435982	141436393	MajorDMR-15-98744	10
chr8	141452588	141453103	MajorDMR-15-98745	5
chr8	141458390	141458536	MajorDMR-15-98746	5
chr8	141459051	141459807	MajorDMR-15-98747	3
chr8	141547288	141547330	MajorDMR-15-98748	2
chr8	141552227	141552490	MajorDMR-15-98749	3
chr8	141556761	141556904	MajorDMR-15-98750	6
chr8	141562346	141562627	MajorDMR-15-98751	7
chr8	141586360	141586755	MajorDMR-15-98752	3
chr8	141599879	141599906	MajorDMR-15-98753	3
chr8	141610167	141610876	MajorDMR-15-98754	9
chr8	141613014	141614055	MajorDMR-15-98755	20
chr8	141622847	141622885	MajorDMR-15-98756	2
chr8	141625297	141625305	MajorDMR-15-98757	2
chr8	141626413	141626522	MajorDMR-15-98758	6
chr8	141632041	141632213	MajorDMR-15-98759	6
chr8	141642120	141642127	MajorDMR-15-98760	2
chr8	141697307	141697321	MajorDMR-15-98761	2
chr8	141734766	141735181	MajorDMR-15-98762	4
chr8	141781133	141781506	MajorDMR-15-98763	3
chr8	141799520	141799547	MajorDMR-15-98764	2
chr8	141808617	141808705	MajorDMR-15-98765	3
chr8	141820270	141820362	MajorDMR-15-98766	2
chr8	141821833	141821872	MajorDMR-15-98767	2
chr8	141832622	141832876	MajorDMR-15-98768	2
chr8	141864564	141864573	MajorDMR-15-98769	2
chr8	141865417	141865461	MajorDMR-15-98770	2
chr8	141901414	141901740	MajorDMR-15-98771	5
chr8	141914157	141914525	MajorDMR-15-98772	4
chr8	142001002	142001182	MajorDMR-15-98773	3
chr8	142028454	142028807	MajorDMR-15-98774	4
chr8	142056651	142056905	MajorDMR-15-98775	8
chr8	142255049	142255997	MajorDMR-15-98776	11
chr8	142275890	142276008	MajorDMR-15-98777	3
chr8	142289582	142290205	MajorDMR-15-98778	14
chr8	142307361	142307454	MajorDMR-15-98779	2
chr8	142327398	142327455	MajorDMR-15-98780	2
chr8	142328262	142328315	MajorDMR-15-98781	3
chr8	142338993	142339080	MajorDMR-15-98782	4
chr8	142363554	142363659	MajorDMR-15-98783	5
chr8	142388578	142388632	MajorDMR-15-98784	2
chr8	142410372	142410486	MajorDMR-15-98785	4
chr8	142516434	142516443	MajorDMR-15-98786	2
chr8	142517695	142518014	MajorDMR-15-98787	9
chr8	142520835	142520840	MajorDMR-15-98788	2
chr8	142536283	142536657	MajorDMR-15-98789	6
chr8	142552161	142553094	MajorDMR-15-98790	15
chr8	142561919	142562264	MajorDMR-15-98791	6
chr8	142572310	142573079	MajorDMR-15-98792	15
chr8	142590026	142590480	MajorDMR-15-98793	16
chr8	142619770	142620030	MajorDMR-15-98794	9
chr8	142634005	142634149	MajorDMR-15-98795	6
chr8	142648921	142648978	MajorDMR-15-98796	2
chr8	142676381	142676937	MajorDMR-15-98797	12
chr8	142677621	142677899	MajorDMR-15-98798	7
chr8	142680685	142681043	MajorDMR-15-98799	8
chr8	142682363	142682496	MajorDMR-15-98800	7
chr8	142693300	142693361	MajorDMR-15-98801	2
chr8	142695322	142695458	MajorDMR-15-98802	7
chr8	142716876	142716969	MajorDMR-15-98803	3
chr8	142725854	142726056	MajorDMR-15-98804	8
chr8	142817777	142817800	MajorDMR-15-98805	2
chr8	142850664	142850672	MajorDMR-15-98806	2
chr8	142852928	142853086	MajorDMR-15-98807	7
chr8	142857893	142857989	MajorDMR-15-98808	6
chr8	142858656	142858881	MajorDMR-15-98809	4
chr8	142865360	142865722	MajorDMR-15-98810	4
chr8	142874599	142874838	MajorDMR-15-98811	10
chr8	142883495	142884220	MajorDMR-15-98812	11
chr8	142893445	142894037	MajorDMR-15-98813	13
chr8	142898391	142898973	MajorDMR-15-98814	18
chr8	142900851	142901435	MajorDMR-15-98815	10
chr8	142903098	142903568	MajorDMR-15-98816	3
chr8	142905979	142906261	MajorDMR-15-98817	6
chr8	142926971	142927220	MajorDMR-15-98818	3
chr8	142938761	142938892	MajorDMR-15-98819	3
chr8	142981275	142981886	MajorDMR-15-98820	28
chr8	143000454	143000871	MajorDMR-15-98821	7
chr8	143002043	143002634	MajorDMR-15-98822	3
chr8	143011099	143011469	MajorDMR-15-98823	5
chr8	143037825	143037872	MajorDMR-15-98824	2
chr8	143039735	143040187	MajorDMR-15-98825	3
chr8	143070695	143070917	MajorDMR-15-98826	7
chr8	143079915	143079951	MajorDMR-15-98827	2
chr8	143087997	143088343	MajorDMR-15-98828	3
chr8	143097638	143097649	MajorDMR-15-98829	2
chr8	143107079	143107145	MajorDMR-15-98830	3
chr8	143127491	143127857	MajorDMR-15-98831	10
chr8	143143758	143144054	MajorDMR-15-98832	4
chr8	143152032	143152120	MajorDMR-15-98833	2
chr8	143176120	143176127	MajorDMR-15-98834	2
chr8	143182633	143182890	MajorDMR-15-98835	5
chr8	143202718	143202993	MajorDMR-15-98836	4
chr8	143224625	143225324	MajorDMR-15-98837	10
chr8	143249710	143249858	MajorDMR-15-98838	4
chr8	143254956	143255722	MajorDMR-15-98839	20
chr8	143257002	143257086	MajorDMR-15-98840	5
chr8	143259125	143259551	MajorDMR-15-98841	2
chr8	143261114	143261135	MajorDMR-15-98842	2
chr8	143276741	143276757	MajorDMR-15-98843	3
chr8	143278707	143278829	MajorDMR-15-98844	3
chr8	143279491	143279499	MajorDMR-15-98845	2
chr8	143284870	143285860	MajorDMR-15-98846	9
chr8	143287756	143287858	MajorDMR-15-98847	2
chr8	143296494	143296616	MajorDMR-15-98848	5
chr8	143300277	143301154	MajorDMR-15-98849	6
chr8	143306239	143306400	MajorDMR-15-98850	3
chr8	143314065	143314080	MajorDMR-15-98851	2
chr8	143316382	143317838	MajorDMR-15-98852	34
chr8	143320779	143320820	MajorDMR-15-98853	2
chr8	143330841	143332294	MajorDMR-15-98854	47
chr8	143338425	143338503	MajorDMR-15-98855	4
chr8	143340892	143340928	MajorDMR-15-98856	3
chr8	143365223	143365364	MajorDMR-15-98857	2
chr8	143370367	143370837	MajorDMR-15-98858	3
chr8	143371489	143371984	MajorDMR-15-98859	10
chr8	143385429	143385727	MajorDMR-15-98860	6
chr8	143411124	143411356	MajorDMR-15-98861	7
chr8	143414319	143414351	MajorDMR-15-98862	2
chr8	143420620	143420721	MajorDMR-15-98863	9
chr8	143427639	143427929	MajorDMR-15-98864	15
chr8	143437858	143437885	MajorDMR-15-98865	2
chr8	143441864	143441917	MajorDMR-15-98866	3
chr8	143448670	143448690	MajorDMR-15-98867	2
chr8	143455865	143456033	MajorDMR-15-98868	4
chr8	143459278	143459317	MajorDMR-15-98869	2
chr8	143477351	143477373	MajorDMR-15-98870	2
chr8	143503278	143503499	MajorDMR-15-98871	2
chr8	143509719	143509924	MajorDMR-15-98872	7
chr8	143522539	143522603	MajorDMR-15-98873	3
chr8	143566523	143566612	MajorDMR-15-98874	3
chr8	143662360	143663508	MajorDMR-15-98875	7
chr8	143674125	143674205	MajorDMR-15-98876	3
chr8	143678823	143679347	MajorDMR-15-98877	14
chr8	143681046	143681183	MajorDMR-15-98878	3
chr8	143744181	143744210	MajorDMR-15-98879	3
chr8	143810585	143810785	MajorDMR-15-98880	2
chr8	143939796	143939875	MajorDMR-15-98881	2
chr8	143942663	143943698	MajorDMR-15-98882	7
chr8	143979539	143979902	MajorDMR-15-98883	4
chr8	143983580	143983838	MajorDMR-15-98884	3
chr8	144009648	144009663	MajorDMR-15-98885	3
chr8	144026253	144026590	MajorDMR-15-98886	5
chr8	144034283	144034481	MajorDMR-15-98887	7
chr8	144096055	144096294	MajorDMR-15-98888	2
chr8	144152180	144152202	MajorDMR-15-98889	4
chr8	144153591	144153618	MajorDMR-15-98890	2
chr8	144178309	144178859	MajorDMR-15-98891	20
chr8	144186027	144186485	MajorDMR-15-98892	3
chr8	144195485	144196067	MajorDMR-15-98893	8
chr8	144213446	144213506	MajorDMR-15-98894	2
chr8	144227539	144228345	MajorDMR-15-98895	8
chr8	144259094	144259493	MajorDMR-15-98896	17
chr8	144260935	144260961	MajorDMR-15-98897	2
chr8	144283857	144283960	MajorDMR-15-98898	3
chr8	144284493	144284680	MajorDMR-15-98899	5
chr8	144289535	144291503	MajorDMR-15-98900	13
chr8	144300657	144300977	MajorDMR-15-98901	14
chr8	144301958	144302165	MajorDMR-15-98902	2
chr8	144302839	144303219	MajorDMR-15-98903	7
chr8	144307509	144307699	MajorDMR-15-98904	3
chr8	144405003	144405033	MajorDMR-15-98905	2
chr8	144429901	144429988	MajorDMR-15-98906	2
chr8	144432273	144432434	MajorDMR-15-98907	7
chr8	144549223	144549891	MajorDMR-15-98908	21
chr8	144553145	144553202	MajorDMR-15-98909	3
chr8	144554342	144555316	MajorDMR-15-98910	20
chr8	144567129	144567375	MajorDMR-15-98911	4
chr8	144567884	144568371	MajorDMR-15-98912	3
chr8	144576426	144577720	MajorDMR-15-98913	22
chr8	144581191	144582089	MajorDMR-15-98914	20
chr8	144586964	144587290	MajorDMR-15-98915	10
chr8	144589596	144589785	MajorDMR-15-98916	5
chr8	144590568	144590917	MajorDMR-15-98917	4
chr8	144592717	144593511	MajorDMR-15-98918	25
chr8	144594113	144594231	MajorDMR-15-98919	5
chr8	144595059	144595097	MajorDMR-15-98920	2
chr8	144598668	144598678	MajorDMR-15-98921	2
chr8	144608099	144608187	MajorDMR-15-98922	6
chr8	144609252	144609595	MajorDMR-15-98923	3
chr8	144610728	144610737	MajorDMR-15-98924	2
chr8	144614094	144614229	MajorDMR-15-98925	2
chr8	144617179	144617246	MajorDMR-15-98926	3
chr8	144707210	144707611	MajorDMR-15-98927	4
chr8	144778237	144778354	MajorDMR-15-98928	2
chr8	144784265	144784269	MajorDMR-15-98929	2
chr8	144809927	144810435	MajorDMR-15-98930	5
chr8	144861437	144862070	MajorDMR-15-98931	10
chr8	144863908	144865258	MajorDMR-15-98932	14
chr8	144883063	144883507	MajorDMR-15-98933	7
chr8	144884388	144884470	MajorDMR-15-98934	4
chr8	144906157	144906382	MajorDMR-15-98935	6
chr8	144907547	144907762	MajorDMR-15-98936	3
chr8	144909200	144909236	MajorDMR-15-98937	3
chr8	144928242	144928385	MajorDMR-15-98938	5
chr8	144935054	144936224	MajorDMR-15-98939	26
chr8	144963179	144963198	MajorDMR-15-98940	2
chr8	144978215	144978593	MajorDMR-15-98941	2
chr8	144986654	144986749	MajorDMR-15-98942	4
chr8	145021505	145021742	MajorDMR-15-98943	6
chr8	145058503	145058554	MajorDMR-15-98944	2
chr8	145069137	145069196	MajorDMR-15-98945	2
chr8	145070292	145070448	MajorDMR-15-98946	3
chr8	145076040	145076296	MajorDMR-15-98947	2
chr8	145093682	145094120	MajorDMR-15-98948	7
chr8	145096538	145096800	MajorDMR-15-98949	9
chr8	145118262	145118951	MajorDMR-15-98950	27
chr8	145143219	145143274	MajorDMR-15-98951	2
chr8	145240854	145240944	MajorDMR-15-98952	4
chr8	145257801	145258318	MajorDMR-15-98953	3
chr8	145265998	145266167	MajorDMR-15-98954	2
chr8	145325213	145325259	MajorDMR-15-98955	3
chr8	145325807	145326435	MajorDMR-15-98956	16
chr8	145485540	145485553	MajorDMR-15-98957	3
chr8	145494310	145494894	MajorDMR-15-98958	5
chr8	145495474	145495520	MajorDMR-15-98959	4
chr8	145497402	145497423	MajorDMR-15-98960	2
chr8	145511402	145511653	MajorDMR-15-98961	5
chr8	145522491	145522553	MajorDMR-15-98962	4
chr8	145545537	145545925	MajorDMR-15-98963	4
chr8	145594160	145594269	MajorDMR-15-98964	4
chr8	145635863	145636620	MajorDMR-15-98965	15
chr8	145659505	145660121	MajorDMR-15-98966	10
chr8	145768821	145769006	MajorDMR-15-98967	3
chr8	145776574	145776843	MajorDMR-15-98968	5
chr8	145777524	145778788	MajorDMR-15-98969	15
chr8	145785804	145785935	MajorDMR-15-98970	5
chr8	145795432	145795953	MajorDMR-15-98971	12
chr8	145799194	145799386	MajorDMR-15-98972	3
chr8	145801906	145801933	MajorDMR-15-98973	2
chr8	145807258	145807370	MajorDMR-15-98974	3
chr8	145811097	145812182	MajorDMR-15-98975	4
chr8	145817171	145817570	MajorDMR-15-98976	8
chr8	145829290	145829404	MajorDMR-15-98977	4
chr8	145832516	145832554	MajorDMR-15-98978	2
chr8	145834739	145835663	MajorDMR-15-98979	5
chr8	145840756	145841855	MajorDMR-15-98980	11
chr8	145842865	145843134	MajorDMR-15-98981	5
chr8	145843808	145844797	MajorDMR-15-98982	26
chr8	145846280	145846348	MajorDMR-15-98983	3
chr8	145848873	145849511	MajorDMR-15-98984	11
chr8	145853273	145854011	MajorDMR-15-98985	13
chr8	145861880	145861940	MajorDMR-15-98986	2
chr8	145864958	145865606	MajorDMR-15-98987	12
chr8	145869368	145869458	MajorDMR-15-98988	3
chr8	145871561	145872479	MajorDMR-15-98989	15
chr8	145875248	145875401	MajorDMR-15-98990	3
chr8	145876288	145876389	MajorDMR-15-98991	2
chr8	145879941	145880021	MajorDMR-15-98992	3
chr8	145887416	145887760	MajorDMR-15-98993	2
chr8	145895883	145897619	MajorDMR-15-98994	18
chr8	145904737	145905104	MajorDMR-15-98995	11
chr8	145905822	145905996	MajorDMR-15-98996	3
chr8	145958986	145959457	MajorDMR-15-98997	13
chr8	145972603	145973028	MajorDMR-15-98998	4
chr8	145981558	145982082	MajorDMR-15-98999	6
chr8	145982948	145983453	MajorDMR-15-99000	9
chr8	145987682	145987921	MajorDMR-15-99001	4
chr8	146042333	146042676	MajorDMR-15-99002	2
chr8	146048643	146049249	MajorDMR-15-99003	5
chr8	146093457	146093602	MajorDMR-15-99004	2
chr8	146098367	146098376	MajorDMR-15-99005	2
chr8	146117533	146117773	MajorDMR-15-99006	3
chr8	146124708	146125224	MajorDMR-15-99007	3
chr8	146248354	146248380	MajorDMR-15-99008	3
chr9	31752	31888	MajorDMR-15-99009	2
chr9	72266	72729	MajorDMR-15-99010	2
chr9	256180	256411	MajorDMR-15-99011	5
chr9	278064	278156	MajorDMR-15-99012	2
chr9	317827	317952	MajorDMR-15-99013	3
chr9	395100	395440	MajorDMR-15-99014	3
chr9	578883	579504	MajorDMR-15-99015	8
chr9	690253	690293	MajorDMR-15-99016	4
chr9	713250	713379	MajorDMR-15-99017	3
chr9	716577	716596	MajorDMR-15-99018	2
chr9	737957	737980	MajorDMR-15-99019	2
chr9	761327	761683	MajorDMR-15-99020	2
chr9	770528	770660	MajorDMR-15-99021	2
chr9	888367	888375	MajorDMR-15-99022	2
chr9	900184	900359	MajorDMR-15-99023	2
chr9	908851	909214	MajorDMR-15-99024	2
chr9	964712	964903	MajorDMR-15-99025	2
chr9	965414	965877	MajorDMR-15-99026	2
chr9	966715	966722	MajorDMR-15-99027	2
chr9	969115	971396	MajorDMR-15-99028	82
chr9	972554	973642	MajorDMR-15-99029	53
chr9	974730	975998	MajorDMR-15-99030	34
chr9	977739	979483	MajorDMR-15-99031	25
chr9	980455	982538	MajorDMR-15-99032	30
chr9	1070869	1070929	MajorDMR-15-99033	2
chr9	1129613	1130227	MajorDMR-15-99034	6
chr9	1147858	1148192	MajorDMR-15-99035	3
chr9	1221224	1221555	MajorDMR-15-99036	2
chr9	1401248	1401427	MajorDMR-15-99037	2
chr9	1839845	1840278	MajorDMR-15-99038	6
chr9	1870112	1870631	MajorDMR-15-99039	5
chr9	1871357	1872054	MajorDMR-15-99040	8
chr9	1874353	1874673	MajorDMR-15-99041	5
chr9	1926561	1926969	MajorDMR-15-99042	5
chr9	1946573	1946651	MajorDMR-15-99043	4
chr9	1978926	1979053	MajorDMR-15-99044	3
chr9	1979884	1980276	MajorDMR-15-99045	7
chr9	1995519	1995693	MajorDMR-15-99046	6
chr9	2010937	2011362	MajorDMR-15-99047	3
chr9	2050731	2050974	MajorDMR-15-99048	4
chr9	2062464	2062490	MajorDMR-15-99049	3
chr9	2065132	2065608	MajorDMR-15-99050	9
chr9	2071609	2071952	MajorDMR-15-99051	4
chr9	2084890	2084924	MajorDMR-15-99052	2
chr9	2088816	2088972	MajorDMR-15-99053	4
chr9	2105579	2105707	MajorDMR-15-99054	3
chr9	2124977	2125465	MajorDMR-15-99055	4
chr9	2129094	2129102	MajorDMR-15-99056	2
chr9	2130915	2130983	MajorDMR-15-99057	2
chr9	2188236	2188851	MajorDMR-15-99058	3
chr9	2191704	2191799	MajorDMR-15-99059	2
chr9	2194956	2195185	MajorDMR-15-99060	4
chr9	2208714	2208814	MajorDMR-15-99061	2
chr9	2215892	2216248	MajorDMR-15-99062	9
chr9	2237104	2237199	MajorDMR-15-99063	2
chr9	2260356	2260546	MajorDMR-15-99064	3
chr9	2262539	2262759	MajorDMR-15-99065	3
chr9	2267273	2267637	MajorDMR-15-99066	5
chr9	2269481	2270015	MajorDMR-15-99067	6
chr9	2270574	2270808	MajorDMR-15-99068	4
chr9	2271525	2271628	MajorDMR-15-99069	2
chr9	2273503	2273601	MajorDMR-15-99070	2
chr9	2289518	2289582	MajorDMR-15-99071	2
chr9	2294542	2294646	MajorDMR-15-99072	3
chr9	2304174	2304492	MajorDMR-15-99073	3
chr9	2305853	2306381	MajorDMR-15-99074	7
chr9	2341121	2341457	MajorDMR-15-99075	4
chr9	2356150	2356173	MajorDMR-15-99076	2
chr9	2418660	2418925	MajorDMR-15-99077	2
chr9	2444170	2444639	MajorDMR-15-99078	3
chr9	2474761	2474821	MajorDMR-15-99079	2
chr9	2475399	2476124	MajorDMR-15-99080	4
chr9	2477149	2477812	MajorDMR-15-99081	4
chr9	2500771	2500983	MajorDMR-15-99082	2
chr9	2541644	2541809	MajorDMR-15-99083	3
chr9	2566189	2566214	MajorDMR-15-99084	2
chr9	2612126	2612306	MajorDMR-15-99085	2
chr9	2613594	2614030	MajorDMR-15-99086	2
chr9	2620284	2620482	MajorDMR-15-99087	2
chr9	2623880	2623982	MajorDMR-15-99088	3
chr9	2635549	2636278	MajorDMR-15-99089	5
chr9	2681737	2681843	MajorDMR-15-99090	3
chr9	2689620	2689770	MajorDMR-15-99091	3
chr9	2735412	2735824	MajorDMR-15-99092	4
chr9	2736964	2737266	MajorDMR-15-99093	3
chr9	2743718	2743785	MajorDMR-15-99094	2
chr9	2763643	2764050	MajorDMR-15-99095	4
chr9	2805605	2805769	MajorDMR-15-99096	2
chr9	2809824	2809902	MajorDMR-15-99097	2
chr9	2812635	2813113	MajorDMR-15-99098	3
chr9	2818207	2818507	MajorDMR-15-99099	5
chr9	2838899	2839475	MajorDMR-15-99100	4
chr9	2848173	2848388	MajorDMR-15-99101	4
chr9	2874423	2874559	MajorDMR-15-99102	3
chr9	2887334	2887399	MajorDMR-15-99103	2
chr9	2901312	2901517	MajorDMR-15-99104	3
chr9	2922792	2923130	MajorDMR-15-99105	2
chr9	2942128	2942209	MajorDMR-15-99106	3
chr9	3018184	3018345	MajorDMR-15-99107	2
chr9	3035571	3035720	MajorDMR-15-99108	2
chr9	3110328	3111410	MajorDMR-15-99109	8
chr9	3119993	3120123	MajorDMR-15-99110	2
chr9	3214994	3215377	MajorDMR-15-99111	3
chr9	3225027	3225313	MajorDMR-15-99112	6
chr9	3253644	3253673	MajorDMR-15-99113	2
chr9	3275922	3275983	MajorDMR-15-99114	2
chr9	3290283	3290528	MajorDMR-15-99115	5
chr9	3293498	3293831	MajorDMR-15-99116	4
chr9	3315928	3316490	MajorDMR-15-99117	8
chr9	3318802	3318973	MajorDMR-15-99118	3
chr9	3369789	3369853	MajorDMR-15-99119	2
chr9	3387776	3388086	MajorDMR-15-99120	2
chr9	3401051	3401823	MajorDMR-15-99121	6
chr9	3409757	3410839	MajorDMR-15-99122	6
chr9	3436783	3437300	MajorDMR-15-99123	3
chr9	3459474	3459552	MajorDMR-15-99124	3
chr9	3522785	3523133	MajorDMR-15-99125	2
chr9	3553721	3554153	MajorDMR-15-99126	3
chr9	3559132	3559367	MajorDMR-15-99127	4
chr9	3661592	3662031	MajorDMR-15-99128	3
chr9	3674297	3674540	MajorDMR-15-99129	3
chr9	3682133	3682306	MajorDMR-15-99130	3
chr9	3705592	3705719	MajorDMR-15-99131	2
chr9	3759382	3759690	MajorDMR-15-99132	3
chr9	3775882	3776109	MajorDMR-15-99133	2
chr9	3779066	3779235	MajorDMR-15-99134	2
chr9	3821631	3822692	MajorDMR-15-99135	19
chr9	3824041	3824439	MajorDMR-15-99136	4
chr9	3835994	3836386	MajorDMR-15-99137	6
chr9	3840032	3841494	MajorDMR-15-99138	11
chr9	3854596	3854623	MajorDMR-15-99139	2
chr9	3857704	3857892	MajorDMR-15-99140	3
chr9	3863776	3864317	MajorDMR-15-99141	6
chr9	3887213	3887578	MajorDMR-15-99142	3
chr9	3897745	3897827	MajorDMR-15-99143	2
chr9	3908621	3909107	MajorDMR-15-99144	6
chr9	3946745	3948253	MajorDMR-15-99145	15
chr9	3949275	3949376	MajorDMR-15-99146	2
chr9	3951623	3951890	MajorDMR-15-99147	4
chr9	3954808	3955250	MajorDMR-15-99148	12
chr9	3957322	3957980	MajorDMR-15-99149	6
chr9	3961513	3961614	MajorDMR-15-99150	2
chr9	3962803	3962861	MajorDMR-15-99151	2
chr9	3963565	3964083	MajorDMR-15-99152	6
chr9	3971356	3971701	MajorDMR-15-99153	4
chr9	3973597	3973853	MajorDMR-15-99154	2
chr9	3977182	3977667	MajorDMR-15-99155	7
chr9	3980513	3981048	MajorDMR-15-99156	8
chr9	4005625	4006080	MajorDMR-15-99157	3
chr9	4020718	4020976	MajorDMR-15-99158	5
chr9	4027119	4027238	MajorDMR-15-99159	3
chr9	4027780	4027850	MajorDMR-15-99160	5
chr9	4036013	4036856	MajorDMR-15-99161	7
chr9	4038227	4038599	MajorDMR-15-99162	2
chr9	4051085	4051421	MajorDMR-15-99163	3
chr9	4081452	4081534	MajorDMR-15-99164	2
chr9	4105651	4105869	MajorDMR-15-99165	3
chr9	4165581	4165675	MajorDMR-15-99166	3
chr9	4174712	4174794	MajorDMR-15-99167	2
chr9	4210337	4210708	MajorDMR-15-99168	3
chr9	4266397	4267077	MajorDMR-15-99169	5
chr9	4383241	4383250	MajorDMR-15-99170	2
chr9	4389953	4390115	MajorDMR-15-99171	2
chr9	4393452	4395397	MajorDMR-15-99172	12
chr9	4396852	4396927	MajorDMR-15-99173	5
chr9	4421010	4421016	MajorDMR-15-99174	2
chr9	4427156	4427267	MajorDMR-15-99175	2
chr9	4442044	4442499	MajorDMR-15-99176	2
chr9	4470327	4470408	MajorDMR-15-99177	3
chr9	4493483	4493602	MajorDMR-15-99178	2
chr9	4494117	4495165	MajorDMR-15-99179	9
chr9	4497112	4497429	MajorDMR-15-99180	2
chr9	4499767	4500164	MajorDMR-15-99181	5
chr9	4519934	4520426	MajorDMR-15-99182	3
chr9	4538733	4539277	MajorDMR-15-99183	4
chr9	4546267	4546482	MajorDMR-15-99184	2
chr9	4549953	4550145	MajorDMR-15-99185	2
chr9	4552464	4552478	MajorDMR-15-99186	2
chr9	4558459	4559231	MajorDMR-15-99187	4
chr9	4564669	4564752	MajorDMR-15-99188	2
chr9	4572167	4572372	MajorDMR-15-99189	3
chr9	4582811	4583236	MajorDMR-15-99190	7
chr9	4586177	4586815	MajorDMR-15-99191	7
chr9	4588656	4589476	MajorDMR-15-99192	8
chr9	4592368	4592485	MajorDMR-15-99193	2
chr9	4617167	4617292	MajorDMR-15-99194	4
chr9	4617995	4618089	MajorDMR-15-99195	2
chr9	4628891	4629056	MajorDMR-15-99196	2
chr9	4661579	4661758	MajorDMR-15-99197	2
chr9	4664102	4664545	MajorDMR-15-99198	2
chr9	4668847	4669277	MajorDMR-15-99199	2
chr9	4670781	4670865	MajorDMR-15-99200	3
chr9	4683700	4683822	MajorDMR-15-99201	2
chr9	4684435	4685128	MajorDMR-15-99202	6
chr9	4686833	4687816	MajorDMR-15-99203	5
chr9	4693767	4693975	MajorDMR-15-99204	2
chr9	4697855	4698134	MajorDMR-15-99205	2
chr9	4712590	4713069	MajorDMR-15-99206	4
chr9	4717872	4718058	MajorDMR-15-99207	3
chr9	4730088	4730214	MajorDMR-15-99208	2
chr9	4743604	4743730	MajorDMR-15-99209	2
chr9	4790468	4790555	MajorDMR-15-99210	2
chr9	4793815	4794302	MajorDMR-15-99211	6
chr9	4798698	4798748	MajorDMR-15-99212	2
chr9	4801698	4802145	MajorDMR-15-99213	13
chr9	4806701	4806998	MajorDMR-15-99214	3
chr9	4829409	4829579	MajorDMR-15-99215	2
chr9	4832093	4832216	MajorDMR-15-99216	2
chr9	4841444	4841497	MajorDMR-15-99217	2
chr9	4847157	4848170	MajorDMR-15-99218	6
chr9	4849462	4849574	MajorDMR-15-99219	2
chr9	4852534	4852641	MajorDMR-15-99220	4
chr9	4853599	4853728	MajorDMR-15-99221	3
chr9	4864816	4864845	MajorDMR-15-99222	2
chr9	4880049	4880058	MajorDMR-15-99223	2
chr9	4894113	4894385	MajorDMR-15-99224	4
chr9	4932951	4933598	MajorDMR-15-99225	3
chr9	4935794	4936602	MajorDMR-15-99226	6
chr9	4937648	4937996	MajorDMR-15-99227	3
chr9	4943197	4943412	MajorDMR-15-99228	3
chr9	4967442	4968144	MajorDMR-15-99229	6
chr9	4986759	4987088	MajorDMR-15-99230	5
chr9	4988290	4988512	MajorDMR-15-99231	2
chr9	4990727	4990788	MajorDMR-15-99232	2
chr9	4993782	4994047	MajorDMR-15-99233	5
chr9	4994606	4995458	MajorDMR-15-99234	4
chr9	5008703	5009188	MajorDMR-15-99235	4
chr9	5015283	5016139	MajorDMR-15-99236	7
chr9	5044349	5044417	MajorDMR-15-99237	2
chr9	5107889	5107943	MajorDMR-15-99238	2
chr9	5514011	5514486	MajorDMR-15-99239	2
chr9	5577350	5577664	MajorDMR-15-99240	3
chr9	5609414	5609709	MajorDMR-15-99241	4
chr9	5728817	5728919	MajorDMR-15-99242	2
chr9	5729422	5729450	MajorDMR-15-99243	2
chr9	5734610	5735046	MajorDMR-15-99244	3
chr9	5741807	5741944	MajorDMR-15-99245	4
chr9	5743960	5743991	MajorDMR-15-99246	2
chr9	5850382	5850564	MajorDMR-15-99247	5
chr9	5866263	5866455	MajorDMR-15-99248	3
chr9	5897607	5897772	MajorDMR-15-99249	3
chr9	5969241	5969253	MajorDMR-15-99250	2
chr9	5977726	5978232	MajorDMR-15-99251	6
chr9	5990022	5990181	MajorDMR-15-99252	2
chr9	5992092	5992697	MajorDMR-15-99253	5
chr9	6006098	6006520	MajorDMR-15-99254	2
chr9	6012386	6012392	MajorDMR-15-99255	2
chr9	6093810	6093996	MajorDMR-15-99256	3
chr9	6124857	6124900	MajorDMR-15-99257	2
chr9	6185294	6185626	MajorDMR-15-99258	3
chr9	6283525	6283901	MajorDMR-15-99259	4
chr9	6434112	6434148	MajorDMR-15-99260	2
chr9	6438737	6438804	MajorDMR-15-99261	2
chr9	6461960	6462110	MajorDMR-15-99262	2
chr9	6467258	6467586	MajorDMR-15-99263	5
chr9	6474507	6474692	MajorDMR-15-99264	3
chr9	6476282	6476506	MajorDMR-15-99265	3
chr9	6478011	6478684	MajorDMR-15-99266	5
chr9	6510202	6510923	MajorDMR-15-99267	7
chr9	6538815	6538824	MajorDMR-15-99268	2
chr9	6543315	6543620	MajorDMR-15-99269	6
chr9	6551292	6551320	MajorDMR-15-99270	2
chr9	6574444	6574531	MajorDMR-15-99271	3
chr9	6611382	6611756	MajorDMR-15-99272	10
chr9	6766554	6766685	MajorDMR-15-99273	3
chr9	6768127	6768254	MajorDMR-15-99274	2
chr9	6772134	6772219	MajorDMR-15-99275	2
chr9	6785114	6785173	MajorDMR-15-99276	2
chr9	6811506	6811751	MajorDMR-15-99277	3
chr9	6822093	6823037	MajorDMR-15-99278	6
chr9	6838225	6838359	MajorDMR-15-99279	4
chr9	6847420	6847438	MajorDMR-15-99280	2
chr9	6849627	6849645	MajorDMR-15-99281	2
chr9	6863771	6863781	MajorDMR-15-99282	2
chr9	6881669	6882231	MajorDMR-15-99283	3
chr9	6888488	6888547	MajorDMR-15-99284	2
chr9	6897767	6898268	MajorDMR-15-99285	7
chr9	6905924	6906041	MajorDMR-15-99286	3
chr9	6912260	6913491	MajorDMR-15-99287	7
chr9	6914741	6915049	MajorDMR-15-99288	3
chr9	6924655	6925664	MajorDMR-15-99289	13
chr9	6952813	6953724	MajorDMR-15-99290	5
chr9	6955558	6955851	MajorDMR-15-99291	5
chr9	6956614	6957023	MajorDMR-15-99292	2
chr9	6957548	6957603	MajorDMR-15-99293	2
chr9	6969224	6969611	MajorDMR-15-99294	5
chr9	6971468	6971514	MajorDMR-15-99295	2
chr9	6992368	6992406	MajorDMR-15-99296	2
chr9	7019975	7020549	MajorDMR-15-99297	6
chr9	7037033	7037400	MajorDMR-15-99298	5
chr9	7038041	7038183	MajorDMR-15-99299	2
chr9	7073123	7073578	MajorDMR-15-99300	4
chr9	7080706	7081456	MajorDMR-15-99301	9
chr9	7082682	7083040	MajorDMR-15-99302	3
chr9	7085271	7085748	MajorDMR-15-99303	4
chr9	7097291	7097420	MajorDMR-15-99304	3
chr9	7133856	7134447	MajorDMR-15-99305	4
chr9	7151905	7152471	MajorDMR-15-99306	6
chr9	7172324	7172421	MajorDMR-15-99307	2
chr9	7184418	7184597	MajorDMR-15-99308	3
chr9	7204849	7204958	MajorDMR-15-99309	3
chr9	7209081	7210428	MajorDMR-15-99310	11
chr9	7260616	7260715	MajorDMR-15-99311	3
chr9	7289760	7289890	MajorDMR-15-99312	2
chr9	7304017	7304248	MajorDMR-15-99313	4
chr9	7326432	7326669	MajorDMR-15-99314	3
chr9	7358534	7358797	MajorDMR-15-99315	3
chr9	7371035	7371321	MajorDMR-15-99316	3
chr9	7382371	7382515	MajorDMR-15-99317	3
chr9	7449355	7449727	MajorDMR-15-99318	3
chr9	7454867	7454939	MajorDMR-15-99319	2
chr9	7479167	7479181	MajorDMR-15-99320	2
chr9	7519336	7519492	MajorDMR-15-99321	2
chr9	7548137	7548483	MajorDMR-15-99322	5
chr9	7592534	7592639	MajorDMR-15-99323	2
chr9	7656231	7656889	MajorDMR-15-99324	4
chr9	7729400	7730201	MajorDMR-15-99325	5
chr9	7748256	7748664	MajorDMR-15-99326	3
chr9	7752069	7752917	MajorDMR-15-99327	9
chr9	7757030	7757166	MajorDMR-15-99328	2
chr9	7834687	7834959	MajorDMR-15-99329	3
chr9	7841751	7842109	MajorDMR-15-99330	2
chr9	7859935	7860133	MajorDMR-15-99331	2
chr9	7893070	7893302	MajorDMR-15-99332	3
chr9	7894165	7894708	MajorDMR-15-99333	6
chr9	7970458	7971920	MajorDMR-15-99334	10
chr9	7983359	7984146	MajorDMR-15-99335	7
chr9	7987350	7988478	MajorDMR-15-99336	8
chr9	7995104	7995169	MajorDMR-15-99337	3
chr9	7995694	7995749	MajorDMR-15-99338	2
chr9	8095700	8096047	MajorDMR-15-99339	3
chr9	8179161	8180088	MajorDMR-15-99340	6
chr9	8190209	8190281	MajorDMR-15-99341	2
chr9	8204537	8204878	MajorDMR-15-99342	3
chr9	8236935	8237435	MajorDMR-15-99343	3
chr9	8284909	8285168	MajorDMR-15-99344	5
chr9	8314481	8315395	MajorDMR-15-99345	9
chr9	8316062	8316538	MajorDMR-15-99346	7
chr9	8326419	8326678	MajorDMR-15-99347	4
chr9	8335259	8335522	MajorDMR-15-99348	5
chr9	8348975	8349032	MajorDMR-15-99349	2
chr9	8364357	8364564	MajorDMR-15-99350	4
chr9	8383509	8383748	MajorDMR-15-99351	2
chr9	8384273	8384366	MajorDMR-15-99352	2
chr9	8391236	8391529	MajorDMR-15-99353	4
chr9	8393958	8394246	MajorDMR-15-99354	3
chr9	8396457	8396992	MajorDMR-15-99355	4
chr9	8420503	8420577	MajorDMR-15-99356	2
chr9	8431977	8432008	MajorDMR-15-99357	2
chr9	8438547	8438848	MajorDMR-15-99358	7
chr9	8457069	8457288	MajorDMR-15-99359	4
chr9	8460018	8460051	MajorDMR-15-99360	2
chr9	8494156	8494221	MajorDMR-15-99361	3
chr9	8497967	8497999	MajorDMR-15-99362	2
chr9	8528994	8529135	MajorDMR-15-99363	3
chr9	8531420	8532337	MajorDMR-15-99364	8
chr9	8537386	8537938	MajorDMR-15-99365	4
chr9	8542726	8543379	MajorDMR-15-99366	7
chr9	8558069	8558129	MajorDMR-15-99367	2
chr9	8565085	8565097	MajorDMR-15-99368	2
chr9	8581022	8581487	MajorDMR-15-99369	4
chr9	8616555	8617001	MajorDMR-15-99370	4
chr9	8627937	8628656	MajorDMR-15-99371	8
chr9	8632576	8633293	MajorDMR-15-99372	4
chr9	8652223	8652397	MajorDMR-15-99373	2
chr9	8653246	8653602	MajorDMR-15-99374	3
chr9	8657592	8658069	MajorDMR-15-99375	2
chr9	8676907	8676976	MajorDMR-15-99376	2
chr9	8684798	8685477	MajorDMR-15-99377	4
chr9	8692665	8692958	MajorDMR-15-99378	2
chr9	8696735	8697211	MajorDMR-15-99379	8
chr9	8700297	8700549	MajorDMR-15-99380	2
chr9	8705937	8706033	MajorDMR-15-99381	2
chr9	8716571	8716579	MajorDMR-15-99382	2
chr9	8718330	8718859	MajorDMR-15-99383	3
chr9	8736811	8736998	MajorDMR-15-99384	2
chr9	8741386	8741825	MajorDMR-15-99385	4
chr9	8769244	8769476	MajorDMR-15-99386	4
chr9	8779450	8779715	MajorDMR-15-99387	4
chr9	8798396	8798590	MajorDMR-15-99388	2
chr9	8805444	8805620	MajorDMR-15-99389	2
chr9	8807101	8807106	MajorDMR-15-99390	2
chr9	8818793	8818958	MajorDMR-15-99391	5
chr9	8832554	8833058	MajorDMR-15-99392	2
chr9	8842780	8842836	MajorDMR-15-99393	2
chr9	8845339	8846325	MajorDMR-15-99394	9
chr9	8851410	8851909	MajorDMR-15-99395	4
chr9	8852964	8853281	MajorDMR-15-99396	6
chr9	8854574	8854763	MajorDMR-15-99397	3
chr9	8870882	8872148	MajorDMR-15-99398	10
chr9	8884992	8885233	MajorDMR-15-99399	2
chr9	8886753	8886843	MajorDMR-15-99400	2
chr9	8901206	8901613	MajorDMR-15-99401	3
chr9	8947800	8947914	MajorDMR-15-99402	2
chr9	9104252	9105004	MajorDMR-15-99403	10
chr9	9159705	9159722	MajorDMR-15-99404	2
chr9	9313871	9315261	MajorDMR-15-99405	8
chr9	9316252	9316821	MajorDMR-15-99406	4
chr9	9536511	9536963	MajorDMR-15-99407	11
chr9	9623489	9624137	MajorDMR-15-99408	4
chr9	9643643	9643899	MajorDMR-15-99409	2
chr9	9665193	9665220	MajorDMR-15-99410	2
chr9	9745378	9745509	MajorDMR-15-99411	2
chr9	9764808	9765347	MajorDMR-15-99412	6
chr9	9768440	9768933	MajorDMR-15-99413	6
chr9	9807655	9807838	MajorDMR-15-99414	3
chr9	9964066	9964080	MajorDMR-15-99415	2
chr9	10298388	10298431	MajorDMR-15-99416	2
chr9	10336375	10336695	MajorDMR-15-99417	3
chr9	10357346	10357772	MajorDMR-15-99418	4
chr9	10359637	10360044	MajorDMR-15-99419	2
chr9	10749763	10749949	MajorDMR-15-99420	2
chr9	10946317	10946678	MajorDMR-15-99421	5
chr9	10997908	10997931	MajorDMR-15-99422	2
chr9	11104112	11104140	MajorDMR-15-99423	2
chr9	11534288	11534303	MajorDMR-15-99424	2
chr9	11638841	11639034	MajorDMR-15-99425	2
chr9	11883284	11883511	MajorDMR-15-99426	2
chr9	11886106	11886759	MajorDMR-15-99427	4
chr9	11893997	11894712	MajorDMR-15-99428	8
chr9	12129677	12129823	MajorDMR-15-99429	2
chr9	12213095	12213608	MajorDMR-15-99430	5
chr9	12248764	12249013	MajorDMR-15-99431	2
chr9	12273292	12273398	MajorDMR-15-99432	3
chr9	12301635	12302095	MajorDMR-15-99433	2
chr9	12495457	12495980	MajorDMR-15-99434	4
chr9	12544591	12544637	MajorDMR-15-99435	2
chr9	12545698	12546022	MajorDMR-15-99436	2
chr9	12680132	12680927	MajorDMR-15-99437	6
chr9	12722567	12723198	MajorDMR-15-99438	4
chr9	12743103	12743342	MajorDMR-15-99439	4
chr9	12851408	12852297	MajorDMR-15-99440	5
chr9	12937011	12937433	MajorDMR-15-99441	2
chr9	12973421	12973804	MajorDMR-15-99442	2
chr9	12974654	12974785	MajorDMR-15-99443	2
chr9	12993307	12993817	MajorDMR-15-99444	4
chr9	12996686	12997154	MajorDMR-15-99445	4
chr9	13001256	13002166	MajorDMR-15-99446	5
chr9	13033492	13034127	MajorDMR-15-99447	4
chr9	13048158	13048245	MajorDMR-15-99448	2
chr9	13082691	13083058	MajorDMR-15-99449	3
chr9	13107087	13107341	MajorDMR-15-99450	3
chr9	13142890	13142964	MajorDMR-15-99451	3
chr9	13143469	13143840	MajorDMR-15-99452	4
chr9	13144467	13145274	MajorDMR-15-99453	4
chr9	13146849	13147100	MajorDMR-15-99454	3
chr9	13181599	13181687	MajorDMR-15-99455	2
chr9	13218318	13218844	MajorDMR-15-99456	6
chr9	13224489	13224538	MajorDMR-15-99457	2
chr9	13243905	13244529	MajorDMR-15-99458	5
chr9	13267861	13267942	MajorDMR-15-99459	2
chr9	13293055	13293314	MajorDMR-15-99460	3
chr9	13346919	13347281	MajorDMR-15-99461	2
chr9	13350451	13350738	MajorDMR-15-99462	2
chr9	13387633	13387684	MajorDMR-15-99463	2
chr9	13430415	13431690	MajorDMR-15-99464	14
chr9	13442912	13442998	MajorDMR-15-99465	3
chr9	13444017	13444653	MajorDMR-15-99466	9
chr9	13537242	13537768	MajorDMR-15-99467	6
chr9	13577740	13577881	MajorDMR-15-99468	3
chr9	13608417	13608893	MajorDMR-15-99469	6
chr9	13632643	13633030	MajorDMR-15-99470	5
chr9	13652409	13652473	MajorDMR-15-99471	2
chr9	13656012	13656085	MajorDMR-15-99472	2
chr9	13663930	13664504	MajorDMR-15-99473	3
chr9	13705972	13706046	MajorDMR-15-99474	2
chr9	13707864	13708600	MajorDMR-15-99475	4
chr9	13716999	13717556	MajorDMR-15-99476	4
chr9	13727711	13728579	MajorDMR-15-99477	6
chr9	13730754	13730813	MajorDMR-15-99478	3
chr9	13744227	13744976	MajorDMR-15-99479	12
chr9	13756939	13757521	MajorDMR-15-99480	9
chr9	13758932	13759278	MajorDMR-15-99481	10
chr9	13801469	13801990	MajorDMR-15-99482	3
chr9	13817063	13817139	MajorDMR-15-99483	2
chr9	13827886	13827930	MajorDMR-15-99484	2
chr9	13839502	13840354	MajorDMR-15-99485	4
chr9	13841779	13841897	MajorDMR-15-99486	4
chr9	13845730	13845955	MajorDMR-15-99487	5
chr9	13848813	13848886	MajorDMR-15-99488	2
chr9	13860720	13861315	MajorDMR-15-99489	7
chr9	13862547	13862558	MajorDMR-15-99490	2
chr9	13883800	13884374	MajorDMR-15-99491	4
chr9	13937197	13937488	MajorDMR-15-99492	5
chr9	13939299	13940550	MajorDMR-15-99493	9
chr9	13957119	13957503	MajorDMR-15-99494	3
chr9	13992692	13992941	MajorDMR-15-99495	4
chr9	13994445	13994747	MajorDMR-15-99496	4
chr9	14007174	14007196	MajorDMR-15-99497	2
chr9	14030094	14030498	MajorDMR-15-99498	8
chr9	14031019	14031589	MajorDMR-15-99499	11
chr9	14065006	14065011	MajorDMR-15-99500	2
chr9	14077645	14078245	MajorDMR-15-99501	6
chr9	14080933	14081247	MajorDMR-15-99502	4
chr9	14081813	14082053	MajorDMR-15-99503	2
chr9	14089539	14089652	MajorDMR-15-99504	2
chr9	14094544	14094549	MajorDMR-15-99505	2
chr9	14096152	14096399	MajorDMR-15-99506	3
chr9	14096961	14098315	MajorDMR-15-99507	9
chr9	14099026	14099275	MajorDMR-15-99508	3
chr9	14102475	14103692	MajorDMR-15-99509	8
chr9	14104725	14104771	MajorDMR-15-99510	2
chr9	14111297	14111649	MajorDMR-15-99511	2
chr9	14136017	14136379	MajorDMR-15-99512	3
chr9	14139634	14139824	MajorDMR-15-99513	2
chr9	14144457	14144574	MajorDMR-15-99514	2
chr9	14146102	14146639	MajorDMR-15-99515	7
chr9	14148791	14149204	MajorDMR-15-99516	2
chr9	14151121	14151868	MajorDMR-15-99517	4
chr9	14152387	14153480	MajorDMR-15-99518	6
chr9	14158912	14159976	MajorDMR-15-99519	5
chr9	14160479	14160495	MajorDMR-15-99520	2
chr9	14165326	14165506	MajorDMR-15-99521	2
chr9	14168489	14168525	MajorDMR-15-99522	3
chr9	14176975	14177412	MajorDMR-15-99523	2
chr9	14178066	14178080	MajorDMR-15-99524	2
chr9	14178791	14178944	MajorDMR-15-99525	4
chr9	14180161	14181384	MajorDMR-15-99526	8
chr9	14186901	14187460	MajorDMR-15-99527	4
chr9	14188461	14188677	MajorDMR-15-99528	3
chr9	14193661	14193820	MajorDMR-15-99529	4
chr9	14195453	14195585	MajorDMR-15-99530	3
chr9	14196339	14196871	MajorDMR-15-99531	3
chr9	14197476	14199625	MajorDMR-15-99532	18
chr9	14202413	14202962	MajorDMR-15-99533	6
chr9	14203884	14204069	MajorDMR-15-99534	2
chr9	14207104	14207567	MajorDMR-15-99535	2
chr9	14208228	14208488	MajorDMR-15-99536	4
chr9	14209232	14209710	MajorDMR-15-99537	6
chr9	14210502	14210972	MajorDMR-15-99538	4
chr9	14211665	14212156	MajorDMR-15-99539	4
chr9	14215957	14216335	MajorDMR-15-99540	3
chr9	14219431	14220119	MajorDMR-15-99541	5
chr9	14222833	14223728	MajorDMR-15-99542	5
chr9	14231167	14232399	MajorDMR-15-99543	12
chr9	14233099	14233184	MajorDMR-15-99544	2
chr9	14234840	14235669	MajorDMR-15-99545	3
chr9	14236458	14237004	MajorDMR-15-99546	5
chr9	14238575	14239725	MajorDMR-15-99547	8
chr9	14240656	14241480	MajorDMR-15-99548	7
chr9	14243698	14244938	MajorDMR-15-99549	9
chr9	14245537	14245872	MajorDMR-15-99550	6
chr9	14246921	14247511	MajorDMR-15-99551	3
chr9	14248656	14248777	MajorDMR-15-99552	2
chr9	14250835	14253854	MajorDMR-15-99553	21
chr9	14254535	14254589	MajorDMR-15-99554	2
chr9	14257904	14258111	MajorDMR-15-99555	2
chr9	14258711	14259088	MajorDMR-15-99556	4
chr9	14260454	14260564	MajorDMR-15-99557	2
chr9	14261842	14261887	MajorDMR-15-99558	2
chr9	14262629	14262741	MajorDMR-15-99559	5
chr9	14263689	14265450	MajorDMR-15-99560	12
chr9	14269389	14269627	MajorDMR-15-99561	4
chr9	14270905	14273756	MajorDMR-15-99562	27
chr9	14274289	14275774	MajorDMR-15-99563	12
chr9	14277316	14277563	MajorDMR-15-99564	7
chr9	14278187	14279186	MajorDMR-15-99565	7
chr9	14279912	14281832	MajorDMR-15-99566	9
chr9	14283285	14283726	MajorDMR-15-99567	3
chr9	14287972	14289440	MajorDMR-15-99568	6
chr9	14289970	14290598	MajorDMR-15-99569	5
chr9	14291300	14292930	MajorDMR-15-99570	10
chr9	14293662	14295802	MajorDMR-15-99571	30
chr9	14296311	14301657	MajorDMR-15-99572	50
chr9	14302698	14305134	MajorDMR-15-99573	28
chr9	14305924	14306948	MajorDMR-15-99574	12
chr9	14308468	14310988	MajorDMR-15-99575	18
chr9	14316955	14319305	MajorDMR-15-99576	22
chr9	14320180	14321347	MajorDMR-15-99577	12
chr9	14323584	14323781	MajorDMR-15-99578	4
chr9	14340426	14340675	MajorDMR-15-99579	3
chr9	14342545	14343426	MajorDMR-15-99580	7
chr9	14343970	14345605	MajorDMR-15-99581	18
chr9	14350393	14351036	MajorDMR-15-99582	20
chr9	14351959	14353524	MajorDMR-15-99583	13
chr9	14365834	14366335	MajorDMR-15-99584	10
chr9	14383156	14384078	MajorDMR-15-99585	12
chr9	14396001	14396446	MajorDMR-15-99586	3
chr9	14398646	14398906	MajorDMR-15-99587	2
chr9	14400311	14400870	MajorDMR-15-99588	5
chr9	14402769	14403728	MajorDMR-15-99589	9
chr9	14405430	14405597	MajorDMR-15-99590	3
chr9	14418198	14419602	MajorDMR-15-99591	13
chr9	14433369	14433639	MajorDMR-15-99592	2
chr9	14437549	14438413	MajorDMR-15-99593	10
chr9	14441179	14441468	MajorDMR-15-99594	7
chr9	14450778	14450978	MajorDMR-15-99595	2
chr9	14461229	14461283	MajorDMR-15-99596	2
chr9	14466211	14466320	MajorDMR-15-99597	2
chr9	14482986	14483474	MajorDMR-15-99598	5
chr9	14487720	14487853	MajorDMR-15-99599	2
chr9	14584520	14584604	MajorDMR-15-99600	4
chr9	14611795	14612165	MajorDMR-15-99601	3
chr9	14619084	14619306	MajorDMR-15-99602	5
chr9	14650155	14651177	MajorDMR-15-99603	4
chr9	14658086	14658219	MajorDMR-15-99604	3
chr9	14663132	14663136	MajorDMR-15-99605	2
chr9	14677021	14677383	MajorDMR-15-99606	2
chr9	14678035	14678040	MajorDMR-15-99607	2
chr9	14680204	14680489	MajorDMR-15-99608	2
chr9	14687955	14688395	MajorDMR-15-99609	2
chr9	14708276	14708522	MajorDMR-15-99610	2
chr9	14722290	14722575	MajorDMR-15-99611	2
chr9	14723747	14723859	MajorDMR-15-99612	4
chr9	14730845	14730863	MajorDMR-15-99613	2
chr9	14749623	14750754	MajorDMR-15-99614	15
chr9	14766461	14766822	MajorDMR-15-99615	5
chr9	14774404	14774455	MajorDMR-15-99616	2
chr9	14780872	14781061	MajorDMR-15-99617	2
chr9	14782317	14782481	MajorDMR-15-99618	4
chr9	14783622	14784107	MajorDMR-15-99619	5
chr9	14800262	14800377	MajorDMR-15-99620	2
chr9	14801026	14801157	MajorDMR-15-99621	5
chr9	14802372	14802653	MajorDMR-15-99622	2
chr9	14807278	14807330	MajorDMR-15-99623	3
chr9	14810995	14811128	MajorDMR-15-99624	2
chr9	14812617	14815099	MajorDMR-15-99625	12
chr9	14834530	14834863	MajorDMR-15-99626	2
chr9	14837791	14838906	MajorDMR-15-99627	7
chr9	14846570	14846759	MajorDMR-15-99628	2
chr9	14848427	14848485	MajorDMR-15-99629	3
chr9	14849691	14850888	MajorDMR-15-99630	6
chr9	14853749	14854116	MajorDMR-15-99631	4
chr9	14858538	14858728	MajorDMR-15-99632	3
chr9	14864749	14865774	MajorDMR-15-99633	9
chr9	14868566	14869881	MajorDMR-15-99634	11
chr9	14880869	14881613	MajorDMR-15-99635	4
chr9	14883535	14883652	MajorDMR-15-99636	3
chr9	14887499	14887761	MajorDMR-15-99637	2
chr9	14899437	14899975	MajorDMR-15-99638	3
chr9	14901451	14901705	MajorDMR-15-99639	2
chr9	14902662	14903047	MajorDMR-15-99640	2
chr9	14904106	14904528	MajorDMR-15-99641	3
chr9	14905563	14906860	MajorDMR-15-99642	13
chr9	14907375	14907605	MajorDMR-15-99643	5
chr9	14908131	14909043	MajorDMR-15-99644	6
chr9	14909658	14911008	MajorDMR-15-99645	19
chr9	14912755	14913217	MajorDMR-15-99646	8
chr9	14919531	14919617	MajorDMR-15-99647	3
chr9	14926645	14927117	MajorDMR-15-99648	3
chr9	14928424	14928603	MajorDMR-15-99649	2
chr9	14932834	14933078	MajorDMR-15-99650	3
chr9	14935360	14935497	MajorDMR-15-99651	2
chr9	14970767	14971307	MajorDMR-15-99652	4
chr9	15010210	15010216	MajorDMR-15-99653	3
chr9	15040399	15040406	MajorDMR-15-99654	2
chr9	15100183	15100358	MajorDMR-15-99655	2
chr9	15103202	15103384	MajorDMR-15-99656	3
chr9	15134345	15134376	MajorDMR-15-99657	2
chr9	15146223	15146976	MajorDMR-15-99658	17
chr9	15152104	15152511	MajorDMR-15-99659	4
chr9	15154860	15156121	MajorDMR-15-99660	7
chr9	15157127	15157774	MajorDMR-15-99661	6
chr9	15182880	15183200	MajorDMR-15-99662	3
chr9	15183839	15183874	MajorDMR-15-99663	2
chr9	15189525	15189769	MajorDMR-15-99664	6
chr9	15203794	15203860	MajorDMR-15-99665	3
chr9	15214614	15215042	MajorDMR-15-99666	5
chr9	15220517	15221453	MajorDMR-15-99667	5
chr9	15241046	15241067	MajorDMR-15-99668	2
chr9	15264838	15264923	MajorDMR-15-99669	2
chr9	15293847	15294026	MajorDMR-15-99670	7
chr9	15296560	15297028	MajorDMR-15-99671	2
chr9	15305697	15306021	MajorDMR-15-99672	4
chr9	15332857	15333198	MajorDMR-15-99673	2
chr9	15333720	15333763	MajorDMR-15-99674	2
chr9	15339674	15339766	MajorDMR-15-99675	2
chr9	15350284	15350298	MajorDMR-15-99676	2
chr9	15369743	15369949	MajorDMR-15-99677	2
chr9	15372721	15373192	MajorDMR-15-99678	5
chr9	15401439	15401603	MajorDMR-15-99679	2
chr9	15430767	15431155	MajorDMR-15-99680	2
chr9	15435010	15435140	MajorDMR-15-99681	2
chr9	15437101	15437604	MajorDMR-15-99682	6
chr9	15453438	15453797	MajorDMR-15-99683	2
chr9	15476061	15476171	MajorDMR-15-99684	2
chr9	15495451	15495636	MajorDMR-15-99685	2
chr9	15496700	15496897	MajorDMR-15-99686	4
chr9	15673513	15674307	MajorDMR-15-99687	7
chr9	15737594	15737731	MajorDMR-15-99688	2
chr9	15755309	15755530	MajorDMR-15-99689	3
chr9	15783442	15783542	MajorDMR-15-99690	2
chr9	15828797	15829009	MajorDMR-15-99691	2
chr9	16009560	16009722	MajorDMR-15-99692	3
chr9	16010389	16010401	MajorDMR-15-99693	2
chr9	16105770	16106323	MajorDMR-15-99694	4
chr9	16152410	16153233	MajorDMR-15-99695	14
chr9	16181423	16182085	MajorDMR-15-99696	4
chr9	16251322	16251454	MajorDMR-15-99697	2
chr9	16267066	16267388	MajorDMR-15-99698	3
chr9	16272740	16273482	MajorDMR-15-99699	9
chr9	16276327	16276333	MajorDMR-15-99700	2
chr9	16278543	16278804	MajorDMR-15-99701	5
chr9	16290593	16290610	MajorDMR-15-99702	2
chr9	16308648	16308926	MajorDMR-15-99703	3
chr9	16318607	16319096	MajorDMR-15-99704	13
chr9	16329640	16329754	MajorDMR-15-99705	3
chr9	16333601	16333646	MajorDMR-15-99706	3
chr9	16408776	16408868	MajorDMR-15-99707	4
chr9	16416977	16417912	MajorDMR-15-99708	12
chr9	16445179	16445527	MajorDMR-15-99709	6
chr9	16521847	16522422	MajorDMR-15-99710	5
chr9	16530894	16530986	MajorDMR-15-99711	2
chr9	16541136	16541456	MajorDMR-15-99712	5
chr9	16571468	16571503	MajorDMR-15-99713	3
chr9	16610950	16611231	MajorDMR-15-99714	4
chr9	16628563	16628641	MajorDMR-15-99715	3
chr9	16655625	16655856	MajorDMR-15-99716	5
chr9	16667105	16667317	MajorDMR-15-99717	3
chr9	16709941	16710111	MajorDMR-15-99718	2
chr9	16895114	16895352	MajorDMR-15-99719	7
chr9	16955801	16956069	MajorDMR-15-99720	3
chr9	16985628	16986021	MajorDMR-15-99721	2
chr9	17004830	17005522	MajorDMR-15-99722	11
chr9	17045369	17045915	MajorDMR-15-99723	4
chr9	17184614	17185462	MajorDMR-15-99724	4
chr9	17231038	17231110	MajorDMR-15-99725	2
chr9	17256658	17256727	MajorDMR-15-99726	2
chr9	17301255	17301294	MajorDMR-15-99727	2
chr9	17395154	17395442	MajorDMR-15-99728	2
chr9	17398563	17398880	MajorDMR-15-99729	4
chr9	17471219	17471364	MajorDMR-15-99730	3
chr9	17632343	17632482	MajorDMR-15-99731	2
chr9	17654276	17654549	MajorDMR-15-99732	3
chr9	17663598	17663718	MajorDMR-15-99733	3
chr9	17687703	17687726	MajorDMR-15-99734	2
chr9	17750173	17750511	MajorDMR-15-99735	2
chr9	17791505	17791546	MajorDMR-15-99736	2
chr9	17894789	17894817	MajorDMR-15-99737	2
chr9	17907919	17907930	MajorDMR-15-99738	2
chr9	18026181	18026812	MajorDMR-15-99739	4
chr9	18063579	18063673	MajorDMR-15-99740	2
chr9	18143487	18143516	MajorDMR-15-99741	2
chr9	18163713	18163733	MajorDMR-15-99742	2
chr9	18183921	18184808	MajorDMR-15-99743	10
chr9	18259739	18260422	MajorDMR-15-99744	6
chr9	18393876	18394106	MajorDMR-15-99745	4
chr9	18418971	18419067	MajorDMR-15-99746	3
chr9	18501854	18502415	MajorDMR-15-99747	8
chr9	18605071	18605391	MajorDMR-15-99748	4
chr9	18608318	18608520	MajorDMR-15-99749	2
chr9	18629635	18629750	MajorDMR-15-99750	3
chr9	18649867	18649950	MajorDMR-15-99751	2
chr9	18658157	18659501	MajorDMR-15-99752	6
chr9	18778869	18779249	MajorDMR-15-99753	3
chr9	18791083	18791162	MajorDMR-15-99754	2
chr9	18796263	18796293	MajorDMR-15-99755	2
chr9	18855709	18856187	MajorDMR-15-99756	3
chr9	18910640	18911203	MajorDMR-15-99757	3
chr9	18919263	18920360	MajorDMR-15-99758	6
chr9	18936178	18936279	MajorDMR-15-99759	2
chr9	19023459	19023600	MajorDMR-15-99760	3
chr9	19029534	19030120	MajorDMR-15-99761	9
chr9	19058777	19059189	MajorDMR-15-99762	2
chr9	19148263	19148336	MajorDMR-15-99763	2
chr9	19149223	19149426	MajorDMR-15-99764	3
chr9	19156970	19156988	MajorDMR-15-99765	2
chr9	19171657	19172394	MajorDMR-15-99766	5
chr9	19301927	19302004	MajorDMR-15-99767	2
chr9	19306202	19306298	MajorDMR-15-99768	3
chr9	19378839	19379131	MajorDMR-15-99769	2
chr9	19431575	19431816	MajorDMR-15-99770	4
chr9	19505477	19505498	MajorDMR-15-99771	2
chr9	19522953	19523088	MajorDMR-15-99772	4
chr9	19618689	19619589	MajorDMR-15-99773	5
chr9	19656017	19656039	MajorDMR-15-99774	2
chr9	19702061	19702725	MajorDMR-15-99775	5
chr9	19771012	19771188	MajorDMR-15-99776	3
chr9	19874221	19874275	MajorDMR-15-99777	2
chr9	19939723	19940075	MajorDMR-15-99778	5
chr9	19966124	19966412	MajorDMR-15-99779	5
chr9	20115591	20115676	MajorDMR-15-99780	2
chr9	20188703	20189334	MajorDMR-15-99781	3
chr9	20253858	20253872	MajorDMR-15-99782	2
chr9	20289425	20290499	MajorDMR-15-99783	16
chr9	20325067	20325562	MajorDMR-15-99784	11
chr9	20334701	20334775	MajorDMR-15-99785	2
chr9	20397364	20397501	MajorDMR-15-99786	3
chr9	20418359	20418390	MajorDMR-15-99787	2
chr9	20456665	20456926	MajorDMR-15-99788	3
chr9	20474015	20474154	MajorDMR-15-99789	5
chr9	20480363	20480582	MajorDMR-15-99790	2
chr9	20488451	20488507	MajorDMR-15-99791	2
chr9	20527910	20528038	MajorDMR-15-99792	2
chr9	20555814	20556103	MajorDMR-15-99793	2
chr9	20558255	20558969	MajorDMR-15-99794	5
chr9	20569880	20570310	MajorDMR-15-99795	4
chr9	20581045	20581114	MajorDMR-15-99796	2
chr9	20722639	20722655	MajorDMR-15-99797	2
chr9	20846322	20847109	MajorDMR-15-99798	4
chr9	20867801	20867948	MajorDMR-15-99799	3
chr9	20995434	20995819	MajorDMR-15-99800	2
chr9	21286682	21286862	MajorDMR-15-99801	3
chr9	21332531	21332644	MajorDMR-15-99802	4
chr9	21333734	21334100	MajorDMR-15-99803	6
chr9	21415684	21415951	MajorDMR-15-99804	3
chr9	21457331	21457592	MajorDMR-15-99805	3
chr9	21481811	21482089	MajorDMR-15-99806	2
chr9	21558451	21558606	MajorDMR-15-99807	2
chr9	21583642	21583818	MajorDMR-15-99808	3
chr9	21584939	21584950	MajorDMR-15-99809	2
chr9	21657192	21657417	MajorDMR-15-99810	2
chr9	21683943	21684067	MajorDMR-15-99811	2
chr9	21712241	21712472	MajorDMR-15-99812	2
chr9	21772167	21772239	MajorDMR-15-99813	2
chr9	22079971	22080477	MajorDMR-15-99814	6
chr9	22103885	22103976	MajorDMR-15-99815	3
chr9	22114553	22114947	MajorDMR-15-99816	4
chr9	22180644	22180715	MajorDMR-15-99817	2
chr9	22213372	22214551	MajorDMR-15-99818	7
chr9	22219412	22220083	MajorDMR-15-99819	4
chr9	22284905	22285239	MajorDMR-15-99820	4
chr9	22474712	22475130	MajorDMR-15-99821	4
chr9	22496386	22497554	MajorDMR-15-99822	8
chr9	22536428	22536490	MajorDMR-15-99823	2
chr9	22622592	22623381	MajorDMR-15-99824	6
chr9	22639406	22639773	MajorDMR-15-99825	3
chr9	22666733	22667095	MajorDMR-15-99826	4
chr9	22668153	22668678	MajorDMR-15-99827	5
chr9	22781511	22781653	MajorDMR-15-99828	2
chr9	22857263	22857787	MajorDMR-15-99829	4
chr9	22885025	22885503	MajorDMR-15-99830	3
chr9	22921288	22921678	MajorDMR-15-99831	2
chr9	22944117	22944378	MajorDMR-15-99832	2
chr9	22999178	22999212	MajorDMR-15-99833	2
chr9	22999849	22999853	MajorDMR-15-99834	2
chr9	23018245	23018341	MajorDMR-15-99835	2
chr9	23028063	23028296	MajorDMR-15-99836	5
chr9	23038306	23038512	MajorDMR-15-99837	2
chr9	23062091	23062506	MajorDMR-15-99838	5
chr9	23133416	23133517	MajorDMR-15-99839	3
chr9	23229354	23230263	MajorDMR-15-99840	7
chr9	23250567	23250758	MajorDMR-15-99841	2
chr9	23341642	23341689	MajorDMR-15-99842	2
chr9	23469000	23469453	MajorDMR-15-99843	7
chr9	23536637	23536817	MajorDMR-15-99844	3
chr9	23537376	23537406	MajorDMR-15-99845	2
chr9	23538375	23539036	MajorDMR-15-99846	7
chr9	23555873	23556240	MajorDMR-15-99847	5
chr9	23560860	23561324	MajorDMR-15-99848	2
chr9	23562004	23562012	MajorDMR-15-99849	2
chr9	23565067	23565619	MajorDMR-15-99850	3
chr9	23567344	23568033	MajorDMR-15-99851	6
chr9	23568559	23568789	MajorDMR-15-99852	3
chr9	23572498	23572515	MajorDMR-15-99853	2
chr9	23606984	23607130	MajorDMR-15-99854	2
chr9	23625604	23625631	MajorDMR-15-99855	2
chr9	23641228	23641644	MajorDMR-15-99856	5
chr9	23644546	23645327	MajorDMR-15-99857	6
chr9	23652863	23653111	MajorDMR-15-99858	7
chr9	23658692	23658875	MajorDMR-15-99859	3
chr9	23724786	23725022	MajorDMR-15-99860	3
chr9	23728376	23728553	MajorDMR-15-99861	4
chr9	23748685	23748698	MajorDMR-15-99862	2
chr9	23751166	23751854	MajorDMR-15-99863	4
chr9	23765121	23766168	MajorDMR-15-99864	9
chr9	23856617	23857010	MajorDMR-15-99865	4
chr9	23903933	23904021	MajorDMR-15-99866	2
chr9	23979147	23979193	MajorDMR-15-99867	2
chr9	24116982	24117533	MajorDMR-15-99868	3
chr9	24128295	24128304	MajorDMR-15-99869	2
chr9	24354448	24354903	MajorDMR-15-99870	6
chr9	24474832	24474840	MajorDMR-15-99871	2
chr9	24552963	24553041	MajorDMR-15-99872	3
chr9	24737359	24737753	MajorDMR-15-99873	2
chr9	24740302	24740400	MajorDMR-15-99874	2
chr9	24833278	24833471	MajorDMR-15-99875	2
chr9	24834689	24834759	MajorDMR-15-99876	2
chr9	24881944	24882251	MajorDMR-15-99877	2
chr9	24892130	24892560	MajorDMR-15-99878	5
chr9	24906910	24907082	MajorDMR-15-99879	3
chr9	24984796	24984986	MajorDMR-15-99880	2
chr9	25021989	25022059	MajorDMR-15-99881	2
chr9	25029485	25029958	MajorDMR-15-99882	3
chr9	25034927	25035099	MajorDMR-15-99883	4
chr9	25105872	25106000	MajorDMR-15-99884	2
chr9	25225236	25225257	MajorDMR-15-99885	2
chr9	25235126	25235760	MajorDMR-15-99886	12
chr9	25311361	25311500	MajorDMR-15-99887	2
chr9	25367331	25367604	MajorDMR-15-99888	3
chr9	25381086	25381455	MajorDMR-15-99889	2
chr9	25421072	25421322	MajorDMR-15-99890	2
chr9	25550718	25550754	MajorDMR-15-99891	2
chr9	25580446	25580524	MajorDMR-15-99892	2
chr9	25695182	25695638	MajorDMR-15-99893	4
chr9	25744897	25745097	MajorDMR-15-99894	2
chr9	25779813	25780038	MajorDMR-15-99895	3
chr9	25806939	25807303	MajorDMR-15-99896	3
chr9	25885004	25885657	MajorDMR-15-99897	4
chr9	25927725	25928542	MajorDMR-15-99898	4
chr9	26006055	26006910	MajorDMR-15-99899	4
chr9	26049309	26049349	MajorDMR-15-99900	2
chr9	26118819	26118895	MajorDMR-15-99901	2
chr9	26205203	26205524	MajorDMR-15-99902	4
chr9	26237153	26237405	MajorDMR-15-99903	2
chr9	26357637	26358178	MajorDMR-15-99904	3
chr9	26373911	26374181	MajorDMR-15-99905	4
chr9	26406649	26407008	MajorDMR-15-99906	3
chr9	26436718	26437020	MajorDMR-15-99907	4
chr9	26451528	26451725	MajorDMR-15-99908	2
chr9	26458556	26459503	MajorDMR-15-99909	7
chr9	26504357	26504543	MajorDMR-15-99910	2
chr9	26508022	26508508	MajorDMR-15-99911	2
chr9	26523020	26523112	MajorDMR-15-99912	2
chr9	26524006	26525120	MajorDMR-15-99913	8
chr9	26530377	26530661	MajorDMR-15-99914	5
chr9	26551077	26551185	MajorDMR-15-99915	2
chr9	26556955	26557615	MajorDMR-15-99916	5
chr9	26576387	26576755	MajorDMR-15-99917	5
chr9	26607885	26608028	MajorDMR-15-99918	2
chr9	26667680	26667813	MajorDMR-15-99919	3
chr9	26685611	26685821	MajorDMR-15-99920	4
chr9	26692803	26693137	MajorDMR-15-99921	6
chr9	26703099	26703124	MajorDMR-15-99922	2
chr9	26731921	26732335	MajorDMR-15-99923	5
chr9	26791758	26791771	MajorDMR-15-99924	2
chr9	26898477	26898515	MajorDMR-15-99925	3
chr9	26921970	26922107	MajorDMR-15-99926	4
chr9	26951788	26952495	MajorDMR-15-99927	12
chr9	27047315	27047450	MajorDMR-15-99928	4
chr9	27084899	27085847	MajorDMR-15-99929	12
chr9	27104617	27104687	MajorDMR-15-99930	2
chr9	27122998	27123643	MajorDMR-15-99931	6
chr9	27124968	27124986	MajorDMR-15-99932	2
chr9	27126863	27126951	MajorDMR-15-99933	2
chr9	27149775	27149882	MajorDMR-15-99934	2
chr9	27162188	27162282	MajorDMR-15-99935	2
chr9	27200098	27200427	MajorDMR-15-99936	2
chr9	27213161	27213277	MajorDMR-15-99937	2
chr9	27280970	27281382	MajorDMR-15-99938	6
chr9	27302929	27303266	MajorDMR-15-99939	3
chr9	27304002	27304542	MajorDMR-15-99940	4
chr9	27311441	27311771	MajorDMR-15-99941	3
chr9	27328591	27328653	MajorDMR-15-99942	2
chr9	27329979	27330219	MajorDMR-15-99943	4
chr9	27332655	27332849	MajorDMR-15-99944	3
chr9	27338871	27338999	MajorDMR-15-99945	3
chr9	27339650	27339803	MajorDMR-15-99946	2
chr9	27345847	27346364	MajorDMR-15-99947	3
chr9	27349425	27349853	MajorDMR-15-99948	3
chr9	27353427	27354264	MajorDMR-15-99949	7
chr9	27365842	27368169	MajorDMR-15-99950	16
chr9	27371690	27371908	MajorDMR-15-99951	3
chr9	27392476	27392632	MajorDMR-15-99952	2
chr9	27402364	27402897	MajorDMR-15-99953	4
chr9	27407021	27407131	MajorDMR-15-99954	4
chr9	27413308	27413561	MajorDMR-15-99955	2
chr9	27460386	27461435	MajorDMR-15-99956	5
chr9	27480927	27481555	MajorDMR-15-99957	6
chr9	27487172	27487197	MajorDMR-15-99958	2
chr9	27488838	27489048	MajorDMR-15-99959	2
chr9	27489595	27489617	MajorDMR-15-99960	2
chr9	27490832	27491117	MajorDMR-15-99961	2
chr9	27496039	27496571	MajorDMR-15-99962	4
chr9	27511399	27511544	MajorDMR-15-99963	4
chr9	27517779	27517798	MajorDMR-15-99964	2
chr9	27530751	27530834	MajorDMR-15-99965	3
chr9	27534288	27534346	MajorDMR-15-99966	3
chr9	27539910	27539935	MajorDMR-15-99967	2
chr9	27568200	27568381	MajorDMR-15-99968	4
chr9	27571128	27571214	MajorDMR-15-99969	2
chr9	27602321	27602899	MajorDMR-15-99970	4
chr9	27648652	27649338	MajorDMR-15-99971	5
chr9	27781121	27781848	MajorDMR-15-99972	10
chr9	27794512	27794583	MajorDMR-15-99973	2
chr9	27801544	27801777	MajorDMR-15-99974	3
chr9	27846012	27846646	MajorDMR-15-99975	7
chr9	27911850	27912068	MajorDMR-15-99976	2
chr9	27917050	27917193	MajorDMR-15-99977	2
chr9	27965552	27965620	MajorDMR-15-99978	2
chr9	27975172	27975243	MajorDMR-15-99979	2
chr9	28014180	28014619	MajorDMR-15-99980	2
chr9	28024808	28025361	MajorDMR-15-99981	9
chr9	28039814	28040298	MajorDMR-15-99982	2
chr9	28048612	28048922	MajorDMR-15-99983	2
chr9	28053317	28054038	MajorDMR-15-99984	10
chr9	28069582	28069729	MajorDMR-15-99985	3
chr9	28120282	28120728	MajorDMR-15-99986	3
chr9	28178603	28178895	MajorDMR-15-99987	4
chr9	28222575	28222687	MajorDMR-15-99988	2
chr9	28287376	28287596	MajorDMR-15-99989	2
chr9	28291361	28292186	MajorDMR-15-99990	6
chr9	28363057	28363159	MajorDMR-15-99991	2
chr9	28373335	28373791	MajorDMR-15-99992	4
chr9	28375876	28376110	MajorDMR-15-99993	3
chr9	28398880	28400281	MajorDMR-15-99994	4
chr9	28492131	28492347	MajorDMR-15-99995	3
chr9	28501739	28501808	MajorDMR-15-99996	2
chr9	28563052	28563412	MajorDMR-15-99997	4
chr9	28654774	28654911	MajorDMR-15-99998	2
chr9	28749787	28750325	MajorDMR-15-99999	3
chr9	28780924	28781436	MajorDMR-15-100000	5
chr9	28821161	28821581	MajorDMR-15-100001	2
chr9	28843027	28843050	MajorDMR-15-100002	2
chr9	28856116	28856278	MajorDMR-15-100003	4
chr9	28922980	28923891	MajorDMR-15-100004	8
chr9	28931235	28931262	MajorDMR-15-100005	2
chr9	28933986	28934083	MajorDMR-15-100006	2
chr9	28977694	28977846	MajorDMR-15-100007	3
chr9	29039844	29040342	MajorDMR-15-100008	2
chr9	29075502	29075518	MajorDMR-15-100009	2
chr9	29080962	29081397	MajorDMR-15-100010	2
chr9	29147372	29147386	MajorDMR-15-100011	2
chr9	29147962	29148179	MajorDMR-15-100012	2
chr9	29153421	29153844	MajorDMR-15-100013	2
chr9	29215558	29215565	MajorDMR-15-100014	2
chr9	29228735	29229012	MajorDMR-15-100015	3
chr9	29347531	29348246	MajorDMR-15-100016	5
chr9	29348869	29348885	MajorDMR-15-100017	2
chr9	29432704	29434642	MajorDMR-15-100018	11
chr9	29443400	29444070	MajorDMR-15-100019	5
chr9	29504424	29504552	MajorDMR-15-100020	2
chr9	29545900	29546240	MajorDMR-15-100021	2
chr9	29616880	29617177	MajorDMR-15-100022	2
chr9	29844458	29844660	MajorDMR-15-100023	2
chr9	29875607	29875721	MajorDMR-15-100024	2
chr9	29908309	29908330	MajorDMR-15-100025	2
chr9	30068255	30068481	MajorDMR-15-100026	2
chr9	30248857	30249320	MajorDMR-15-100027	3
chr9	30262216	30262486	MajorDMR-15-100028	2
chr9	30775495	30775799	MajorDMR-15-100029	2
chr9	30847015	30847118	MajorDMR-15-100030	3
chr9	30853979	30854259	MajorDMR-15-100031	2
chr9	30901165	30901892	MajorDMR-15-100032	4
chr9	30970276	30970292	MajorDMR-15-100033	2
chr9	31026265	31026515	MajorDMR-15-100034	5
chr9	31108719	31108771	MajorDMR-15-100035	2
chr9	31113771	31114428	MajorDMR-15-100036	3
chr9	31209319	31209739	MajorDMR-15-100037	6
chr9	31390786	31391370	MajorDMR-15-100038	5
chr9	31490712	31490949	MajorDMR-15-100039	3
chr9	31515723	31515803	MajorDMR-15-100040	2
chr9	31554966	31554989	MajorDMR-15-100041	2
chr9	31603242	31603876	MajorDMR-15-100042	4
chr9	31623542	31623808	MajorDMR-15-100043	2
chr9	31842422	31842581	MajorDMR-15-100044	2
chr9	31889280	31889509	MajorDMR-15-100045	3
chr9	31923935	31924468	MajorDMR-15-100046	5
chr9	32010279	32010460	MajorDMR-15-100047	3
chr9	32080198	32080497	MajorDMR-15-100048	3
chr9	32086891	32087225	MajorDMR-15-100049	2
chr9	32174153	32174347	MajorDMR-15-100050	3
chr9	32192925	32193379	MajorDMR-15-100051	2
chr9	32246949	32247506	MajorDMR-15-100052	5
chr9	32294396	32294803	MajorDMR-15-100053	6
chr9	32319674	32320063	MajorDMR-15-100054	5
chr9	32335533	32335885	MajorDMR-15-100055	3
chr9	32361321	32361649	MajorDMR-15-100056	4
chr9	32435070	32435822	MajorDMR-15-100057	8
chr9	32448713	32448798	MajorDMR-15-100058	3
chr9	32449938	32450495	MajorDMR-15-100059	10
chr9	32471203	32471921	MajorDMR-15-100060	5
chr9	32525330	32525374	MajorDMR-15-100061	2
chr9	32538635	32538660	MajorDMR-15-100062	3
chr9	32539377	32539834	MajorDMR-15-100063	4
chr9	32564886	32565029	MajorDMR-15-100064	6
chr9	32584637	32584967	MajorDMR-15-100065	2
chr9	32599152	32599287	MajorDMR-15-100066	2
chr9	32612189	32612460	MajorDMR-15-100067	5
chr9	32654492	32654788	MajorDMR-15-100068	4
chr9	32811434	32811522	MajorDMR-15-100069	3
chr9	32863382	32863502	MajorDMR-15-100070	2
chr9	32879365	32879665	MajorDMR-15-100071	5
chr9	32929131	32929400	MajorDMR-15-100072	6
chr9	32964670	32964823	MajorDMR-15-100073	2
chr9	33022636	33022765	MajorDMR-15-100074	3
chr9	33097034	33097404	MajorDMR-15-100075	5
chr9	33101560	33101588	MajorDMR-15-100076	2
chr9	33103246	33104139	MajorDMR-15-100077	10
chr9	33105821	33105874	MajorDMR-15-100078	2
chr9	33107206	33107234	MajorDMR-15-100079	2
chr9	33134616	33135069	MajorDMR-15-100080	5
chr9	33164948	33165007	MajorDMR-15-100081	2
chr9	33185160	33185174	MajorDMR-15-100082	2
chr9	33187446	33187883	MajorDMR-15-100083	7
chr9	33189410	33189529	MajorDMR-15-100084	2
chr9	33190220	33190321	MajorDMR-15-100085	2
chr9	33198209	33198479	MajorDMR-15-100086	4
chr9	33323062	33323134	MajorDMR-15-100087	3
chr9	33372295	33372432	MajorDMR-15-100088	4
chr9	33461648	33461715	MajorDMR-15-100089	2
chr9	33521769	33522255	MajorDMR-15-100090	5
chr9	33545086	33545507	MajorDMR-15-100091	5
chr9	33576932	33577451	MajorDMR-15-100092	5
chr9	33591778	33591831	MajorDMR-15-100093	2
chr9	33638035	33638298	MajorDMR-15-100094	3
chr9	33676391	33676416	MajorDMR-15-100095	2
chr9	33695329	33695485	MajorDMR-15-100096	2
chr9	33718403	33718483	MajorDMR-15-100097	4
chr9	33802592	33803111	MajorDMR-15-100098	3
chr9	33807010	33807134	MajorDMR-15-100099	2
chr9	33819913	33820430	MajorDMR-15-100100	4
chr9	33841714	33841920	MajorDMR-15-100101	4
chr9	33850144	33850228	MajorDMR-15-100102	2
chr9	33852546	33852675	MajorDMR-15-100103	2
chr9	33878213	33879158	MajorDMR-15-100104	9
chr9	33886120	33886211	MajorDMR-15-100105	2
chr9	33896478	33896989	MajorDMR-15-100106	10
chr9	33904463	33904492	MajorDMR-15-100107	2
chr9	33924416	33924439	MajorDMR-15-100108	2
chr9	33986477	33986698	MajorDMR-15-100109	2
chr9	34056352	34056726	MajorDMR-15-100110	8
chr9	34059352	34059698	MajorDMR-15-100111	5
chr9	34086056	34086469	MajorDMR-15-100112	3
chr9	34089509	34089866	MajorDMR-15-100113	4
chr9	34113769	34113781	MajorDMR-15-100114	2
chr9	34114657	34114845	MajorDMR-15-100115	4
chr9	34169890	34169920	MajorDMR-15-100116	2
chr9	34172648	34172932	MajorDMR-15-100117	4
chr9	34207983	34208271	MajorDMR-15-100118	2
chr9	34230153	34230947	MajorDMR-15-100119	11
chr9	34242817	34243091	MajorDMR-15-100120	3
chr9	34283689	34283967	MajorDMR-15-100121	2
chr9	34426527	34426588	MajorDMR-15-100122	2
chr9	34428659	34428715	MajorDMR-15-100123	2
chr9	34452530	34452831	MajorDMR-15-100124	3
chr9	34453816	34453916	MajorDMR-15-100125	3
chr9	34459233	34459605	MajorDMR-15-100126	2
chr9	34478686	34480100	MajorDMR-15-100127	9
chr9	34486847	34487309	MajorDMR-15-100128	8
chr9	34500415	34500479	MajorDMR-15-100129	3
chr9	34501762	34501892	MajorDMR-15-100130	4
chr9	34502526	34503040	MajorDMR-15-100131	13
chr9	34528709	34528971	MajorDMR-15-100132	2
chr9	34554912	34555307	MajorDMR-15-100133	28
chr9	34555849	34556178	MajorDMR-15-100134	3
chr9	34570400	34571886	MajorDMR-15-100135	13
chr9	34572735	34572774	MajorDMR-15-100136	2
chr9	34574117	34574234	MajorDMR-15-100137	3
chr9	34575375	34576171	MajorDMR-15-100138	7
chr9	34576761	34577752	MajorDMR-15-100139	11
chr9	34578568	34581330	MajorDMR-15-100140	27
chr9	34582847	34583869	MajorDMR-15-100141	14
chr9	34585977	34586655	MajorDMR-15-100142	3
chr9	34587581	34588433	MajorDMR-15-100143	5
chr9	34601155	34601409	MajorDMR-15-100144	3
chr9	34602009	34602100	MajorDMR-15-100145	2
chr9	34614743	34614981	MajorDMR-15-100146	5
chr9	34676761	34676840	MajorDMR-15-100147	2
chr9	34679659	34679703	MajorDMR-15-100148	5
chr9	34699762	34699806	MajorDMR-15-100149	2
chr9	34870763	34871445	MajorDMR-15-100150	5
chr9	34881894	34882253	MajorDMR-15-100151	4
chr9	34934070	34934432	MajorDMR-15-100152	3
chr9	34980634	34980744	MajorDMR-15-100153	2
chr9	35020651	35020850	MajorDMR-15-100154	2
chr9	35069772	35069862	MajorDMR-15-100155	2
chr9	35163343	35163445	MajorDMR-15-100156	2
chr9	35280489	35281296	MajorDMR-15-100157	3
chr9	35316681	35316806	MajorDMR-15-100158	2
chr9	35529308	35529599	MajorDMR-15-100159	2
chr9	35561250	35561294	MajorDMR-15-100160	2
chr9	35562223	35562534	MajorDMR-15-100161	2
chr9	35584912	35584980	MajorDMR-15-100162	2
chr9	35673306	35674001	MajorDMR-15-100163	8
chr9	35683512	35683869	MajorDMR-15-100164	4
chr9	35694935	35695072	MajorDMR-15-100165	2
chr9	35700163	35700429	MajorDMR-15-100166	7
chr9	35729216	35729534	MajorDMR-15-100167	3
chr9	35763374	35763736	MajorDMR-15-100168	4
chr9	35833820	35834280	MajorDMR-15-100169	3
chr9	35849860	35850010	MajorDMR-15-100170	2
chr9	35854292	35854687	MajorDMR-15-100171	3
chr9	35864381	35864551	MajorDMR-15-100172	4
chr9	35881629	35882003	MajorDMR-15-100173	3
chr9	35936077	35936228	MajorDMR-15-100174	2
chr9	35964885	35965098	MajorDMR-15-100175	4
chr9	35987930	35988545	MajorDMR-15-100176	5
chr9	36018942	36019193	MajorDMR-15-100177	2
chr9	36045776	36045865	MajorDMR-15-100178	2
chr9	36046368	36046427	MajorDMR-15-100179	2
chr9	36079675	36079682	MajorDMR-15-100180	2
chr9	36102845	36103058	MajorDMR-15-100181	5
chr9	36123342	36123703	MajorDMR-15-100182	3
chr9	36142941	36143144	MajorDMR-15-100183	2
chr9	36208576	36208676	MajorDMR-15-100184	2
chr9	36214413	36214553	MajorDMR-15-100185	2
chr9	36249296	36249331	MajorDMR-15-100186	2
chr9	36328306	36328509	MajorDMR-15-100187	4
chr9	36372342	36372712	MajorDMR-15-100188	2
chr9	36423505	36423713	MajorDMR-15-100189	9
chr9	36461785	36462102	MajorDMR-15-100190	2
chr9	36599560	36599843	MajorDMR-15-100191	3
chr9	36624226	36624444	MajorDMR-15-100192	2
chr9	36625113	36625932	MajorDMR-15-100193	9
chr9	36627802	36627921	MajorDMR-15-100194	2
chr9	36702899	36703360	MajorDMR-15-100195	5
chr9	36705539	36705548	MajorDMR-15-100196	2
chr9	36729009	36729229	MajorDMR-15-100197	3
chr9	36731609	36731760	MajorDMR-15-100198	4
chr9	36739100	36739398	MajorDMR-15-100199	2
chr9	36759289	36759333	MajorDMR-15-100200	2
chr9	36770077	36770504	MajorDMR-15-100201	6
chr9	36802376	36802414	MajorDMR-15-100202	2
chr9	36819092	36819397	MajorDMR-15-100203	8
chr9	36828675	36828818	MajorDMR-15-100204	5
chr9	36834459	36834708	MajorDMR-15-100205	3
chr9	36864595	36865905	MajorDMR-15-100206	32
chr9	36866660	36867142	MajorDMR-15-100207	3
chr9	36935300	36935379	MajorDMR-15-100208	5
chr9	36938182	36938947	MajorDMR-15-100209	9
chr9	36945699	36946032	MajorDMR-15-100210	3
chr9	36985481	36985762	MajorDMR-15-100211	4
chr9	36987000	36988587	MajorDMR-15-100212	31
chr9	37276195	37276451	MajorDMR-15-100213	3
chr9	37337094	37337766	MajorDMR-15-100214	7
chr9	37438837	37438905	MajorDMR-15-100215	3
chr9	37446648	37447002	MajorDMR-15-100216	5
chr9	37449586	37450299	MajorDMR-15-100217	15
chr9	37470860	37470900	MajorDMR-15-100218	2
chr9	37490595	37490702	MajorDMR-15-100219	3
chr9	37492948	37493044	MajorDMR-15-100220	2
chr9	37591027	37591046	MajorDMR-15-100221	2
chr9	37604704	37605428	MajorDMR-15-100222	5
chr9	37621589	37623253	MajorDMR-15-100223	15
chr9	37625445	37625804	MajorDMR-15-100224	3
chr9	37646115	37646368	MajorDMR-15-100225	2
chr9	37652263	37653201	MajorDMR-15-100226	11
chr9	37656170	37656281	MajorDMR-15-100227	3
chr9	37657234	37657973	MajorDMR-15-100228	5
chr9	37664699	37665024	MajorDMR-15-100229	2
chr9	37670434	37670944	MajorDMR-15-100230	4
chr9	37676080	37677006	MajorDMR-15-100231	19
chr9	37700396	37700854	MajorDMR-15-100232	4
chr9	37716257	37716575	MajorDMR-15-100233	2
chr9	37728953	37729118	MajorDMR-15-100234	3
chr9	37733011	37733633	MajorDMR-15-100235	7
chr9	37743166	37743311	MajorDMR-15-100236	3
chr9	37749744	37749895	MajorDMR-15-100237	2
chr9	37761675	37761689	MajorDMR-15-100238	2
chr9	37806590	37806671	MajorDMR-15-100239	2
chr9	37832402	37832594	MajorDMR-15-100240	4
chr9	37869812	37869892	MajorDMR-15-100241	2
chr9	37875230	37875570	MajorDMR-15-100242	4
chr9	37890656	37891206	MajorDMR-15-100243	8
chr9	37905529	37905780	MajorDMR-15-100244	4
chr9	37916730	37917170	MajorDMR-15-100245	10
chr9	37934915	37935366	MajorDMR-15-100246	7
chr9	37984943	37985017	MajorDMR-15-100247	4
chr9	37985530	37985550	MajorDMR-15-100248	2
chr9	37986945	37987830	MajorDMR-15-100249	11
chr9	37993265	37993269	MajorDMR-15-100250	2
chr9	37999595	37999726	MajorDMR-15-100251	5
chr9	38023457	38023566	MajorDMR-15-100252	4
chr9	38041952	38042072	MajorDMR-15-100253	7
chr9	38072088	38072166	MajorDMR-15-100254	2
chr9	38079016	38079892	MajorDMR-15-100255	10
chr9	38138210	38138428	MajorDMR-15-100256	3
chr9	38200494	38200665	MajorDMR-15-100257	2
chr9	38247755	38248126	MajorDMR-15-100258	7
chr9	38276849	38277157	MajorDMR-15-100259	3
chr9	38282690	38282771	MajorDMR-15-100260	2
chr9	38294401	38294808	MajorDMR-15-100261	7
chr9	38298634	38298964	MajorDMR-15-100262	6
chr9	38311411	38311806	MajorDMR-15-100263	4
chr9	38313380	38313630	MajorDMR-15-100264	5
chr9	38346776	38347092	MajorDMR-15-100265	8
chr9	38352617	38354128	MajorDMR-15-100266	11
chr9	38361242	38361721	MajorDMR-15-100267	6
chr9	38365735	38365974	MajorDMR-15-100268	3
chr9	38370287	38370372	MajorDMR-15-100269	3
chr9	38372959	38373426	MajorDMR-15-100270	8
chr9	38376201	38376475	MajorDMR-15-100271	4
chr9	38419300	38419417	MajorDMR-15-100272	2
chr9	38437366	38437894	MajorDMR-15-100273	8
chr9	38444267	38444573	MajorDMR-15-100274	3
chr9	38474728	38474769	MajorDMR-15-100275	2
chr9	38492587	38493177	MajorDMR-15-100276	3
chr9	38505473	38505961	MajorDMR-15-100277	5
chr9	38552453	38552674	MajorDMR-15-100278	3
chr9	38556486	38556610	MajorDMR-15-100279	2
chr9	38566944	38567374	MajorDMR-15-100280	6
chr9	38572774	38573114	MajorDMR-15-100281	3
chr9	38598802	38599223	MajorDMR-15-100282	5
chr9	38632586	38632696	MajorDMR-15-100283	2
chr9	38682298	38682740	MajorDMR-15-100284	4
chr9	38684502	38684958	MajorDMR-15-100285	5
chr9	38685603	38686454	MajorDMR-15-100286	7
chr9	38688095	38688140	MajorDMR-15-100287	2
chr9	38689756	38689984	MajorDMR-15-100288	3
chr9	38761669	38762363	MajorDMR-15-100289	9
chr9	38915931	38916160	MajorDMR-15-100290	3
chr9	39001061	39001067	MajorDMR-15-100291	2
chr9	39019354	39019595	MajorDMR-15-100292	4
chr9	39049614	39050030	MajorDMR-15-100293	4
chr9	39132938	39133032	MajorDMR-15-100294	4
chr9	39168214	39168294	MajorDMR-15-100295	3
chr9	39775814	39776203	MajorDMR-15-100296	2
chr9	40178848	40178866	MajorDMR-15-100297	2
chr9	40550736	40550767	MajorDMR-15-100298	2
chr9	40595243	40595321	MajorDMR-15-100299	4
chr9	40887175	40887222	MajorDMR-15-100300	3
chr9	41014281	41014507	MajorDMR-15-100301	8
chr9	41225120	41225170	MajorDMR-15-100302	2
chr9	41701457	41701483	MajorDMR-15-100303	2
chr9	41891143	41891404	MajorDMR-15-100304	2
chr9	42254938	42254950	MajorDMR-15-100305	3
chr9	42321667	42321823	MajorDMR-15-100306	2
chr9	42415675	42415689	MajorDMR-15-100307	2
chr9	43441004	43441482	MajorDMR-15-100308	2
chr9	43457280	43457755	MajorDMR-15-100309	5
chr9	43510893	43510934	MajorDMR-15-100310	3
chr9	43724369	43724518	MajorDMR-15-100311	2
chr9	43860881	43861254	MajorDMR-15-100312	15
chr9	44072822	44073034	MajorDMR-15-100313	2
chr9	44122742	44122778	MajorDMR-15-100314	2
chr9	44178440	44178446	MajorDMR-15-100315	2
chr9	44179164	44179228	MajorDMR-15-100316	2
chr9	44186923	44187146	MajorDMR-15-100317	2
chr9	44202688	44202700	MajorDMR-15-100318	2
chr9	44229360	44229485	MajorDMR-15-100319	2
chr9	44245685	44245734	MajorDMR-15-100320	2
chr9	44254553	44254982	MajorDMR-15-100321	2
chr9	44256395	44256436	MajorDMR-15-100322	2
chr9	44277611	44277697	MajorDMR-15-100323	2
chr9	44738157	44738765	MajorDMR-15-100324	3
chr9	44743551	44743594	MajorDMR-15-100325	2
chr9	44748674	44749829	MajorDMR-15-100326	5
chr9	44753231	44753699	MajorDMR-15-100327	4
chr9	44755420	44755812	MajorDMR-15-100328	2
chr9	44757377	44757929	MajorDMR-15-100329	4
chr9	44771496	44771560	MajorDMR-15-100330	2
chr9	44776076	44776373	MajorDMR-15-100331	2
chr9	44779164	44779662	MajorDMR-15-100332	2
chr9	44785434	44785825	MajorDMR-15-100333	2
chr9	44786504	44786798	MajorDMR-15-100334	2
chr9	44812684	44812760	MajorDMR-15-100335	2
chr9	44816571	44816643	MajorDMR-15-100336	2
chr9	44817553	44817706	MajorDMR-15-100337	2
chr9	44828221	44829424	MajorDMR-15-100338	8
chr9	44833644	44833726	MajorDMR-15-100339	2
chr9	44834258	44834396	MajorDMR-15-100340	2
chr9	44836204	44836243	MajorDMR-15-100341	2
chr9	44839836	44839950	MajorDMR-15-100342	2
chr9	44846880	44847331	MajorDMR-15-100343	2
chr9	44848999	44849077	MajorDMR-15-100344	2
chr9	44855445	44855703	MajorDMR-15-100345	2
chr9	44887530	44887770	MajorDMR-15-100346	2
chr9	44891043	44891122	MajorDMR-15-100347	2
chr9	44895017	44895135	MajorDMR-15-100348	2
chr9	44900161	44900351	MajorDMR-15-100349	2
chr9	45740037	45740045	MajorDMR-15-100350	2
chr9	45996558	45996989	MajorDMR-15-100351	2
chr9	45998563	45998869	MajorDMR-15-100352	4
chr9	46368103	46368129	MajorDMR-15-100353	2
chr9	46983718	46983914	MajorDMR-15-100354	4
chr9	47048772	47049416	MajorDMR-15-100355	7
chr9	65602843	65602872	MajorDMR-15-100356	3
chr9	66113560	66113693	MajorDMR-15-100357	2
chr9	66259639	66261059	MajorDMR-15-100358	11
chr9	66311163	66311172	MajorDMR-15-100359	2
chr9	66485873	66486309	MajorDMR-15-100360	2
chr9	66671617	66671753	MajorDMR-15-100361	2
chr9	66698458	66698912	MajorDMR-15-100362	3
chr9	66707630	66707685	MajorDMR-15-100363	2
chr9	66744522	66744894	MajorDMR-15-100364	3
chr9	66753473	66753909	MajorDMR-15-100365	2
chr9	66962960	66963145	MajorDMR-15-100366	4
chr9	67221935	67222654	MajorDMR-15-100367	8
chr9	68139404	68139607	MajorDMR-15-100368	2
chr9	68145511	68145829	MajorDMR-15-100369	3
chr9	68151903	68152252	MajorDMR-15-100370	2
chr9	68157246	68157336	MajorDMR-15-100371	3
chr9	68162919	68163019	MajorDMR-15-100372	2
chr9	68176786	68176849	MajorDMR-15-100373	3
chr9	68204817	68205033	MajorDMR-15-100374	2
chr9	68209354	68209403	MajorDMR-15-100375	2
chr9	68216848	68216981	MajorDMR-15-100376	2
chr9	68240221	68240359	MajorDMR-15-100377	2
chr9	68241150	68241530	MajorDMR-15-100378	2
chr9	68243081	68243227	MajorDMR-15-100379	2
chr9	68261021	68261175	MajorDMR-15-100380	2
chr9	68301904	68302316	MajorDMR-15-100381	2
chr9	68315722	68315797	MajorDMR-15-100382	2
chr9	68323655	68323729	MajorDMR-15-100383	2
chr9	68334997	68335336	MajorDMR-15-100384	2
chr9	68410884	68410889	MajorDMR-15-100385	2
chr9	68447892	68448149	MajorDMR-15-100386	2
chr9	68462496	68462682	MajorDMR-15-100387	3
chr9	68485404	68486062	MajorDMR-15-100388	3
chr9	68498550	68498735	MajorDMR-15-100389	2
chr9	68669997	68670127	MajorDMR-15-100390	2
chr9	68672232	68672385	MajorDMR-15-100391	2
chr9	68775617	68775675	MajorDMR-15-100392	2
chr9	68797726	68798171	MajorDMR-15-100393	3
chr9	68811287	68811373	MajorDMR-15-100394	2
chr9	68837457	68837608	MajorDMR-15-100395	2
chr9	69146589	69146720	MajorDMR-15-100396	2
chr9	69427441	69427663	MajorDMR-15-100397	3
chr9	69490955	69491033	MajorDMR-15-100398	2
chr9	69663421	69663434	MajorDMR-15-100399	2
chr9	69808741	69808747	MajorDMR-15-100400	2
chr9	69878494	69879098	MajorDMR-15-100401	3
chr9	69890625	69890752	MajorDMR-15-100402	2
chr9	69940636	69940980	MajorDMR-15-100403	2
chr9	70089617	70089774	MajorDMR-15-100404	5
chr9	70588248	70588533	MajorDMR-15-100405	2
chr9	71005632	71005690	MajorDMR-15-100406	2
chr9	71006328	71006577	MajorDMR-15-100407	2
chr9	71070723	71070885	MajorDMR-15-100408	2
chr9	71191881	71192064	MajorDMR-15-100409	3
chr9	71204529	71204606	MajorDMR-15-100410	2
chr9	71215482	71215711	MajorDMR-15-100411	3
chr9	71322754	71324697	MajorDMR-15-100412	12
chr9	71325353	71325482	MajorDMR-15-100413	2
chr9	71326108	71326526	MajorDMR-15-100414	4
chr9	71327234	71327771	MajorDMR-15-100415	5
chr9	71331529	71331710	MajorDMR-15-100416	3
chr9	71334424	71335180	MajorDMR-15-100417	5
chr9	71339385	71339394	MajorDMR-15-100418	2
chr9	71347376	71347808	MajorDMR-15-100419	2
chr9	71358820	71360874	MajorDMR-15-100420	12
chr9	71362078	71363115	MajorDMR-15-100421	11
chr9	71365645	71366091	MajorDMR-15-100422	4
chr9	71370926	71371185	MajorDMR-15-100423	3
chr9	71372848	71373132	MajorDMR-15-100424	4
chr9	71376770	71377859	MajorDMR-15-100425	7
chr9	71380097	71380378	MajorDMR-15-100426	2
chr9	71391701	71391910	MajorDMR-15-100427	3
chr9	71396187	71396678	MajorDMR-15-100428	4
chr9	71397466	71398309	MajorDMR-15-100429	4
chr9	71399072	71399138	MajorDMR-15-100430	3
chr9	71400632	71401143	MajorDMR-15-100431	4
chr9	71403590	71403624	MajorDMR-15-100432	2
chr9	71412727	71412984	MajorDMR-15-100433	2
chr9	71419704	71420785	MajorDMR-15-100434	6
chr9	71421371	71421598	MajorDMR-15-100435	6
chr9	71422104	71423065	MajorDMR-15-100436	5
chr9	71424328	71424823	MajorDMR-15-100437	6
chr9	71440804	71441304	MajorDMR-15-100438	9
chr9	71444213	71444849	MajorDMR-15-100439	3
chr9	71447597	71447777	MajorDMR-15-100440	2
chr9	71453115	71453381	MajorDMR-15-100441	2
chr9	71458657	71458808	MajorDMR-15-100442	4
chr9	71461531	71461646	MajorDMR-15-100443	2
chr9	71466314	71466473	MajorDMR-15-100444	4
chr9	71477210	71477254	MajorDMR-15-100445	2
chr9	71484272	71485431	MajorDMR-15-100446	12
chr9	71487100	71487383	MajorDMR-15-100447	5
chr9	71504992	71505193	MajorDMR-15-100448	4
chr9	71509295	71509354	MajorDMR-15-100449	2
chr9	71510664	71511352	MajorDMR-15-100450	5
chr9	71512382	71512470	MajorDMR-15-100451	2
chr9	71517939	71518509	MajorDMR-15-100452	5
chr9	71519482	71519647	MajorDMR-15-100453	3
chr9	71537260	71537328	MajorDMR-15-100454	4
chr9	71539871	71540151	MajorDMR-15-100455	2
chr9	71542892	71543014	MajorDMR-15-100456	2
chr9	71546263	71546371	MajorDMR-15-100457	2
chr9	71585248	71585520	MajorDMR-15-100458	3
chr9	71589562	71589708	MajorDMR-15-100459	3
chr9	71596473	71597401	MajorDMR-15-100460	8
chr9	71606163	71606859	MajorDMR-15-100461	9
chr9	71611480	71612228	MajorDMR-15-100462	9
chr9	71631141	71631436	MajorDMR-15-100463	4
chr9	71662884	71663038	MajorDMR-15-100464	2
chr9	71705536	71706350	MajorDMR-15-100465	7
chr9	71722803	71723179	MajorDMR-15-100466	7
chr9	71833228	71833387	MajorDMR-15-100467	3
chr9	71849627	71850364	MajorDMR-15-100468	6
chr9	72012154	72012182	MajorDMR-15-100469	2
chr9	72058989	72059263	MajorDMR-15-100470	4
chr9	72075925	72076500	MajorDMR-15-100471	7
chr9	72079070	72079682	MajorDMR-15-100472	5
chr9	72080488	72080625	MajorDMR-15-100473	3
chr9	72085894	72086142	MajorDMR-15-100474	2
chr9	72091053	72091802	MajorDMR-15-100475	7
chr9	72099374	72099413	MajorDMR-15-100476	2
chr9	72110653	72110700	MajorDMR-15-100477	2
chr9	72114604	72114939	MajorDMR-15-100478	2
chr9	72132358	72132471	MajorDMR-15-100479	4
chr9	72158974	72158991	MajorDMR-15-100480	2
chr9	72171492	72171852	MajorDMR-15-100481	3
chr9	72179045	72181483	MajorDMR-15-100482	14
chr9	72183402	72183471	MajorDMR-15-100483	2
chr9	72184199	72184571	MajorDMR-15-100484	3
chr9	72186935	72187276	MajorDMR-15-100485	4
chr9	72188539	72188647	MajorDMR-15-100486	4
chr9	72189148	72189675	MajorDMR-15-100487	3
chr9	72195134	72195435	MajorDMR-15-100488	3
chr9	72204277	72208396	MajorDMR-15-100489	24
chr9	72208936	72209228	MajorDMR-15-100490	3
chr9	72211363	72211502	MajorDMR-15-100491	2
chr9	72218931	72218989	MajorDMR-15-100492	2
chr9	72219822	72219976	MajorDMR-15-100493	4
chr9	72234862	72235109	MajorDMR-15-100494	5
chr9	72235762	72236098	MajorDMR-15-100495	7
chr9	72237605	72237660	MajorDMR-15-100496	3
chr9	72247368	72247472	MajorDMR-15-100497	2
chr9	72261857	72262043	MajorDMR-15-100498	3
chr9	72265816	72266158	MajorDMR-15-100499	2
chr9	72274121	72274375	MajorDMR-15-100500	2
chr9	72285311	72285948	MajorDMR-15-100501	8
chr9	72362020	72362272	MajorDMR-15-100502	2
chr9	72365135	72365183	MajorDMR-15-100503	2
chr9	72372565	72373353	MajorDMR-15-100504	7
chr9	72450432	72450493	MajorDMR-15-100505	3
chr9	72465433	72465913	MajorDMR-15-100506	3
chr9	72466942	72467267	MajorDMR-15-100507	2
chr9	72508745	72508831	MajorDMR-15-100508	2
chr9	72520914	72520929	MajorDMR-15-100509	2
chr9	72578249	72579310	MajorDMR-15-100510	13
chr9	72607657	72608159	MajorDMR-15-100511	4
chr9	72621189	72621980	MajorDMR-15-100512	9
chr9	72628350	72628468	MajorDMR-15-100513	2
chr9	72636171	72636374	MajorDMR-15-100514	2
chr9	72689466	72690005	MajorDMR-15-100515	4
chr9	72694811	72695667	MajorDMR-15-100516	7
chr9	72703919	72704262	MajorDMR-15-100517	2
chr9	72705661	72707850	MajorDMR-15-100518	13
chr9	72712168	72712334	MajorDMR-15-100519	3
chr9	72715362	72715926	MajorDMR-15-100520	7
chr9	72719938	72720823	MajorDMR-15-100521	10
chr9	72725110	72725652	MajorDMR-15-100522	3
chr9	72771859	72771965	MajorDMR-15-100523	3
chr9	72776659	72776857	MajorDMR-15-100524	3
chr9	72783005	72783092	MajorDMR-15-100525	3
chr9	72831891	72832424	MajorDMR-15-100526	19
chr9	72843171	72843548	MajorDMR-15-100527	4
chr9	72877861	72878003	MajorDMR-15-100528	5
chr9	72904883	72905098	MajorDMR-15-100529	2
chr9	72905627	72905758	MajorDMR-15-100530	3
chr9	72958081	72958179	MajorDMR-15-100531	2
chr9	72989181	72989845	MajorDMR-15-100532	8
chr9	73031952	73032402	MajorDMR-15-100533	2
chr9	73233801	73233960	MajorDMR-15-100534	13
chr9	73284074	73284169	MajorDMR-15-100535	2
chr9	73305196	73305825	MajorDMR-15-100536	6
chr9	73315487	73316228	MajorDMR-15-100537	8
chr9	73368000	73368420	MajorDMR-15-100538	3
chr9	73372392	73372557	MajorDMR-15-100539	2
chr9	73394134	73394362	MajorDMR-15-100540	4
chr9	73402152	73402300	MajorDMR-15-100541	3
chr9	73404635	73404675	MajorDMR-15-100542	2
chr9	73406792	73406831	MajorDMR-15-100543	2
chr9	73408741	73408922	MajorDMR-15-100544	3
chr9	73410474	73411176	MajorDMR-15-100545	3
chr9	73430611	73431186	MajorDMR-15-100546	3
chr9	73445578	73446116	MajorDMR-15-100547	5
chr9	73469613	73470401	MajorDMR-15-100548	4
chr9	73471071	73471281	MajorDMR-15-100549	2
chr9	73539522	73539651	MajorDMR-15-100550	5
chr9	73551433	73552027	MajorDMR-15-100551	4
chr9	73574600	73575036	MajorDMR-15-100552	7
chr9	73651414	73651611	MajorDMR-15-100553	2
chr9	73685174	73685551	MajorDMR-15-100554	2
chr9	73711967	73711988	MajorDMR-15-100555	2
chr9	73732854	73733385	MajorDMR-15-100556	4
chr9	73759669	73760091	MajorDMR-15-100557	3
chr9	73788804	73789126	MajorDMR-15-100558	5
chr9	73811889	73811934	MajorDMR-15-100559	2
chr9	73971928	73972278	MajorDMR-15-100560	2
chr9	73976568	73976777	MajorDMR-15-100561	2
chr9	74016761	74017295	MajorDMR-15-100562	9
chr9	74130956	74131066	MajorDMR-15-100563	2
chr9	74221992	74222828	MajorDMR-15-100564	7
chr9	74235348	74236275	MajorDMR-15-100565	5
chr9	74237419	74237440	MajorDMR-15-100566	2
chr9	74315311	74315727	MajorDMR-15-100567	11
chr9	74418322	74418522	MajorDMR-15-100568	5
chr9	74431769	74431824	MajorDMR-15-100569	2
chr9	74445397	74445442	MajorDMR-15-100570	2
chr9	74735165	74735173	MajorDMR-15-100571	2
chr9	74833744	74833860	MajorDMR-15-100572	5
chr9	74842836	74843127	MajorDMR-15-100573	4
chr9	74865008	74865049	MajorDMR-15-100574	2
chr9	74918140	74918268	MajorDMR-15-100575	5
chr9	74953483	74953645	MajorDMR-15-100576	2
chr9	74975766	74975790	MajorDMR-15-100577	2
chr9	75112447	75112967	MajorDMR-15-100578	9
chr9	75183211	75183375	MajorDMR-15-100579	3
chr9	75192719	75193806	MajorDMR-15-100580	8
chr9	75204198	75204281	MajorDMR-15-100581	2
chr9	75316167	75316224	MajorDMR-15-100582	4
chr9	75332080	75332141	MajorDMR-15-100583	2
chr9	75337299	75337514	MajorDMR-15-100584	4
chr9	75387345	75387378	MajorDMR-15-100585	2
chr9	75467322	75467551	MajorDMR-15-100586	2
chr9	75477000	75477470	MajorDMR-15-100587	3
chr9	75602968	75603076	MajorDMR-15-100588	2
chr9	75710403	75710543	MajorDMR-15-100589	4
chr9	75955904	75956166	MajorDMR-15-100590	3
chr9	75992864	75993073	MajorDMR-15-100591	2
chr9	76010013	76010219	MajorDMR-15-100592	2
chr9	76160113	76160294	MajorDMR-15-100593	2
chr9	76163194	76163487	MajorDMR-15-100594	5
chr9	76212775	76212857	MajorDMR-15-100595	3
chr9	76304235	76304495	MajorDMR-15-100596	5
chr9	76420052	76420112	MajorDMR-15-100597	2
chr9	76512358	76512997	MajorDMR-15-100598	4
chr9	76563331	76563632	MajorDMR-15-100599	2
chr9	76643920	76644452	MajorDMR-15-100600	4
chr9	76645414	76645480	MajorDMR-15-100601	2
chr9	76650657	76650808	MajorDMR-15-100602	3
chr9	76899419	76899902	MajorDMR-15-100603	5
chr9	76903372	76903686	MajorDMR-15-100604	2
chr9	77059029	77059663	MajorDMR-15-100605	8
chr9	77187779	77187867	MajorDMR-15-100606	2
chr9	77247477	77247546	MajorDMR-15-100607	3
chr9	77342789	77343238	MajorDMR-15-100608	4
chr9	77389278	77390148	MajorDMR-15-100609	9
chr9	77552231	77552320	MajorDMR-15-100610	2
chr9	77558658	77559153	MajorDMR-15-100611	3
chr9	77747336	77747420	MajorDMR-15-100612	2
chr9	77809370	77809434	MajorDMR-15-100613	2
chr9	78067249	78067452	MajorDMR-15-100614	4
chr9	78103676	78103840	MajorDMR-15-100615	3
chr9	78117723	78117861	MajorDMR-15-100616	2
chr9	78232436	78232473	MajorDMR-15-100617	2
chr9	78254124	78254818	MajorDMR-15-100618	10
chr9	78276674	78276762	MajorDMR-15-100619	2
chr9	78300037	78300091	MajorDMR-15-100620	3
chr9	78342412	78342850	MajorDMR-15-100621	6
chr9	78344711	78344888	MajorDMR-15-100622	3
chr9	78425250	78425268	MajorDMR-15-100623	2
chr9	78432603	78433095	MajorDMR-15-100624	6
chr9	78456812	78456874	MajorDMR-15-100625	2
chr9	78526425	78526488	MajorDMR-15-100626	2
chr9	78550425	78550826	MajorDMR-15-100627	3
chr9	78575610	78575669	MajorDMR-15-100628	5
chr9	78577280	78578332	MajorDMR-15-100629	6
chr9	78590142	78590740	MajorDMR-15-100630	3
chr9	78607468	78608056	MajorDMR-15-100631	8
chr9	78647164	78647817	MajorDMR-15-100632	8
chr9	78659337	78660193	MajorDMR-15-100633	6
chr9	78700296	78700623	MajorDMR-15-100634	5
chr9	78722585	78722859	MajorDMR-15-100635	5
chr9	78750753	78751174	MajorDMR-15-100636	6
chr9	78772092	78772453	MajorDMR-15-100637	2
chr9	78791255	78791579	MajorDMR-15-100638	2
chr9	78792163	78792536	MajorDMR-15-100639	2
chr9	78807559	78807602	MajorDMR-15-100640	2
chr9	78819611	78819703	MajorDMR-15-100641	2
chr9	78847895	78848208	MajorDMR-15-100642	5
chr9	78982531	78982543	MajorDMR-15-100643	2
chr9	79020386	79021195	MajorDMR-15-100644	5
chr9	79029551	79030038	MajorDMR-15-100645	2
chr9	79089535	79089931	MajorDMR-15-100646	9
chr9	79116107	79116728	MajorDMR-15-100647	6
chr9	79154964	79155122	MajorDMR-15-100648	6
chr9	79207609	79207626	MajorDMR-15-100649	2
chr9	79371228	79372516	MajorDMR-15-100650	8
chr9	79427723	79427800	MajorDMR-15-100651	3
chr9	79488323	79488667	MajorDMR-15-100652	10
chr9	79574865	79574956	MajorDMR-15-100653	2
chr9	79714487	79714514	MajorDMR-15-100654	2
chr9	79737142	79737600	MajorDMR-15-100655	3
chr9	79892759	79893390	MajorDMR-15-100656	3
chr9	80077930	80078188	MajorDMR-15-100657	3
chr9	80119832	80120585	MajorDMR-15-100658	9
chr9	80149484	80149691	MajorDMR-15-100659	5
chr9	80162096	80162412	MajorDMR-15-100660	5
chr9	80177926	80178920	MajorDMR-15-100661	3
chr9	80229488	80229797	MajorDMR-15-100662	4
chr9	80242291	80242653	MajorDMR-15-100663	3
chr9	80343354	80343834	MajorDMR-15-100664	4
chr9	80359786	80359897	MajorDMR-15-100665	2
chr9	80394823	80394851	MajorDMR-15-100666	2
chr9	80408883	80408938	MajorDMR-15-100667	2
chr9	80414867	80414943	MajorDMR-15-100668	3
chr9	80456336	80456378	MajorDMR-15-100669	2
chr9	80462164	80462374	MajorDMR-15-100670	5
chr9	80492127	80493115	MajorDMR-15-100671	4
chr9	80511990	80512542	MajorDMR-15-100672	8
chr9	80514006	80514138	MajorDMR-15-100673	3
chr9	80537376	80537918	MajorDMR-15-100674	7
chr9	80549487	80549609	MajorDMR-15-100675	2
chr9	80580749	80580927	MajorDMR-15-100676	2
chr9	80583630	80583694	MajorDMR-15-100677	2
chr9	80589933	80590141	MajorDMR-15-100678	3
chr9	80594800	80594976	MajorDMR-15-100679	2
chr9	80603896	80604281	MajorDMR-15-100680	4
chr9	80625236	80625381	MajorDMR-15-100681	2
chr9	80664392	80664431	MajorDMR-15-100682	2
chr9	80712388	80712875	MajorDMR-15-100683	5
chr9	80828761	80828789	MajorDMR-15-100684	2
chr9	80829385	80829395	MajorDMR-15-100685	2
chr9	80943012	80943573	MajorDMR-15-100686	4
chr9	80985970	80986167	MajorDMR-15-100687	3
chr9	81012515	81013174	MajorDMR-15-100688	7
chr9	81052766	81053379	MajorDMR-15-100689	8
chr9	81054836	81055009	MajorDMR-15-100690	2
chr9	81181375	81181411	MajorDMR-15-100691	3
chr9	81183101	81183442	MajorDMR-15-100692	9
chr9	81188076	81188085	MajorDMR-15-100693	2
chr9	81195273	81195607	MajorDMR-15-100694	2
chr9	81235385	81236082	MajorDMR-15-100695	6
chr9	81362169	81362351	MajorDMR-15-100696	2
chr9	81390791	81390799	MajorDMR-15-100697	2
chr9	81484381	81484568	MajorDMR-15-100698	3
chr9	81534605	81534686	MajorDMR-15-100699	2
chr9	81554237	81554988	MajorDMR-15-100700	5
chr9	81586559	81586621	MajorDMR-15-100701	2
chr9	81766892	81767656	MajorDMR-15-100702	8
chr9	81870571	81871427	MajorDMR-15-100703	8
chr9	81892227	81893222	MajorDMR-15-100704	22
chr9	81915060	81915293	MajorDMR-15-100705	2
chr9	81916078	81916647	MajorDMR-15-100706	6
chr9	81999310	81999444	MajorDMR-15-100707	3
chr9	82010299	82010876	MajorDMR-15-100708	5
chr9	82230771	82231015	MajorDMR-15-100709	2
chr9	82275795	82276926	MajorDMR-15-100710	8
chr9	82427105	82427229	MajorDMR-15-100711	3
chr9	82465823	82465842	MajorDMR-15-100712	2
chr9	82517720	82518222	MajorDMR-15-100713	3
chr9	82530935	82531155	MajorDMR-15-100714	3
chr9	82554285	82554381	MajorDMR-15-100715	2
chr9	82555345	82555353	MajorDMR-15-100716	2
chr9	82578573	82578962	MajorDMR-15-100717	3
chr9	82584929	82585147	MajorDMR-15-100718	2
chr9	82590301	82592169	MajorDMR-15-100719	32
chr9	82604901	82605900	MajorDMR-15-100720	7
chr9	82640587	82641168	MajorDMR-15-100721	3
chr9	82653913	82654404	MajorDMR-15-100722	4
chr9	82673606	82673617	MajorDMR-15-100723	2
chr9	82681612	82682329	MajorDMR-15-100724	8
chr9	82750144	82750582	MajorDMR-15-100725	4
chr9	82772466	82773464	MajorDMR-15-100726	8
chr9	83014650	83014883	MajorDMR-15-100727	2
chr9	83095305	83095410	MajorDMR-15-100728	2
chr9	83122881	83123245	MajorDMR-15-100729	4
chr9	83176611	83177104	MajorDMR-15-100730	2
chr9	83286253	83286275	MajorDMR-15-100731	2
chr9	83440827	83440962	MajorDMR-15-100732	2
chr9	83472512	83472580	MajorDMR-15-100733	2
chr9	83498264	83498456	MajorDMR-15-100734	2
chr9	83727666	83728246	MajorDMR-15-100735	7
chr9	83738437	83738550	MajorDMR-15-100736	2
chr9	83760643	83761431	MajorDMR-15-100737	5
chr9	83768831	83769552	MajorDMR-15-100738	5
chr9	83839267	83839668	MajorDMR-15-100739	2
chr9	83900955	83901078	MajorDMR-15-100740	2
chr9	83936268	83936398	MajorDMR-15-100741	2
chr9	83981909	83982156	MajorDMR-15-100742	3
chr9	84019629	84020321	MajorDMR-15-100743	6
chr9	84031429	84031938	MajorDMR-15-100744	4
chr9	84046284	84046643	MajorDMR-15-100745	4
chr9	84047388	84047710	MajorDMR-15-100746	5
chr9	84070552	84071120	MajorDMR-15-100747	4
chr9	84091923	84091962	MajorDMR-15-100748	2
chr9	84092671	84092881	MajorDMR-15-100749	2
chr9	84161221	84161225	MajorDMR-15-100750	2
chr9	84280645	84280868	MajorDMR-15-100751	2
chr9	84284582	84285334	MajorDMR-15-100752	12
chr9	84438657	84439532	MajorDMR-15-100753	11
chr9	84441045	84442254	MajorDMR-15-100754	22
chr9	84444306	84444772	MajorDMR-15-100755	4
chr9	84624837	84625126	MajorDMR-15-100756	3
chr9	84635178	84635206	MajorDMR-15-100757	2
chr9	84696641	84696668	MajorDMR-15-100758	2
chr9	84731368	84732286	MajorDMR-15-100759	10
chr9	84870602	84870858	MajorDMR-15-100760	8
chr9	84890484	84890690	MajorDMR-15-100761	3
chr9	84923155	84923962	MajorDMR-15-100762	4
chr9	85103856	85104086	MajorDMR-15-100763	3
chr9	85162925	85163366	MajorDMR-15-100764	3
chr9	85169510	85170652	MajorDMR-15-100765	9
chr9	85203691	85203853	MajorDMR-15-100766	2
chr9	85307847	85307888	MajorDMR-15-100767	2
chr9	85514106	85514324	MajorDMR-15-100768	3
chr9	85535904	85536199	MajorDMR-15-100769	4
chr9	85590195	85590333	MajorDMR-15-100770	3
chr9	85627422	85627763	MajorDMR-15-100771	2
chr9	85645566	85645672	MajorDMR-15-100772	2
chr9	85652299	85652352	MajorDMR-15-100773	2
chr9	85663053	85663135	MajorDMR-15-100774	2
chr9	85917559	85917815	MajorDMR-15-100775	4
chr9	85919285	85919296	MajorDMR-15-100776	2
chr9	85928460	85928509	MajorDMR-15-100777	2
chr9	85964112	85964497	MajorDMR-15-100778	4
chr9	85970889	85971058	MajorDMR-15-100779	2
chr9	85987926	85987968	MajorDMR-15-100780	2
chr9	86007498	86007812	MajorDMR-15-100781	5
chr9	86020608	86020848	MajorDMR-15-100782	8
chr9	86026568	86026800	MajorDMR-15-100783	4
chr9	86039214	86039636	MajorDMR-15-100784	4
chr9	86047279	86047329	MajorDMR-15-100785	2
chr9	86079096	86079150	MajorDMR-15-100786	2
chr9	86124258	86124831	MajorDMR-15-100787	8
chr9	86293455	86293519	MajorDMR-15-100788	2
chr9	86299857	86299973	MajorDMR-15-100789	2
chr9	86301452	86301533	MajorDMR-15-100790	2
chr9	86387847	86387863	MajorDMR-15-100791	2
chr9	86451951	86452044	MajorDMR-15-100792	4
chr9	86452800	86452927	MajorDMR-15-100793	3
chr9	86498761	86499179	MajorDMR-15-100794	4
chr9	86528414	86528509	MajorDMR-15-100795	5
chr9	86582773	86583033	MajorDMR-15-100796	2
chr9	86684235	86684263	MajorDMR-15-100797	2
chr9	86788914	86788943	MajorDMR-15-100798	2
chr9	86797382	86797407	MajorDMR-15-100799	2
chr9	86822008	86822693	MajorDMR-15-100800	8
chr9	86898701	86899206	MajorDMR-15-100801	8
chr9	86925019	86925062	MajorDMR-15-100802	2
chr9	86988965	86989227	MajorDMR-15-100803	4
chr9	86991012	86991044	MajorDMR-15-100804	2
chr9	87026155	87027066	MajorDMR-15-100805	9
chr9	87027970	87028309	MajorDMR-15-100806	2
chr9	87050921	87051114	MajorDMR-15-100807	4
chr9	87052076	87052213	MajorDMR-15-100808	4
chr9	87059122	87059369	MajorDMR-15-100809	2
chr9	87081141	87081227	MajorDMR-15-100810	2
chr9	87086320	87086883	MajorDMR-15-100811	3
chr9	87096306	87096789	MajorDMR-15-100812	7
chr9	87106840	87106967	MajorDMR-15-100813	2
chr9	87120534	87120778	MajorDMR-15-100814	4
chr9	87214065	87214559	MajorDMR-15-100815	6
chr9	87247478	87247882	MajorDMR-15-100816	2
chr9	87291229	87292411	MajorDMR-15-100817	8
chr9	87295391	87295441	MajorDMR-15-100818	2
chr9	87296245	87296641	MajorDMR-15-100819	6
chr9	87303260	87303695	MajorDMR-15-100820	2
chr9	87305589	87305613	MajorDMR-15-100821	2
chr9	87308635	87308995	MajorDMR-15-100822	3
chr9	87309640	87309965	MajorDMR-15-100823	2
chr9	87311644	87311715	MajorDMR-15-100824	2
chr9	87317689	87317794	MajorDMR-15-100825	2
chr9	87319120	87319213	MajorDMR-15-100826	4
chr9	87320412	87320580	MajorDMR-15-100827	2
chr9	87322293	87322783	MajorDMR-15-100828	2
chr9	87327201	87327794	MajorDMR-15-100829	7
chr9	87330627	87330685	MajorDMR-15-100830	2
chr9	87333513	87334069	MajorDMR-15-100831	5
chr9	87342510	87342871	MajorDMR-15-100832	4
chr9	87345609	87346076	MajorDMR-15-100833	2
chr9	87356432	87356852	MajorDMR-15-100834	4
chr9	87379654	87380142	MajorDMR-15-100835	2
chr9	87390209	87390437	MajorDMR-15-100836	2
chr9	87392650	87392702	MajorDMR-15-100837	2
chr9	87396839	87397821	MajorDMR-15-100838	8
chr9	87401350	87401794	MajorDMR-15-100839	2
chr9	87403063	87403085	MajorDMR-15-100840	2
chr9	87414807	87415149	MajorDMR-15-100841	5
chr9	87428253	87428399	MajorDMR-15-100842	4
chr9	87434103	87434564	MajorDMR-15-100843	3
chr9	87438165	87438325	MajorDMR-15-100844	3
chr9	87442226	87443223	MajorDMR-15-100845	6
chr9	87462534	87462556	MajorDMR-15-100846	2
chr9	87464304	87464694	MajorDMR-15-100847	5
chr9	87471296	87471340	MajorDMR-15-100848	2
chr9	87473846	87473898	MajorDMR-15-100849	2
chr9	87489255	87489350	MajorDMR-15-100850	2
chr9	87494926	87496431	MajorDMR-15-100851	10
chr9	87499425	87499584	MajorDMR-15-100852	7
chr9	87508452	87508565	MajorDMR-15-100853	4
chr9	87509210	87509283	MajorDMR-15-100854	4
chr9	87511057	87511171	MajorDMR-15-100855	2
chr9	87513621	87513779	MajorDMR-15-100856	3
chr9	87531787	87532244	MajorDMR-15-100857	2
chr9	87539365	87539532	MajorDMR-15-100858	6
chr9	87543599	87543616	MajorDMR-15-100859	2
chr9	87546407	87546996	MajorDMR-15-100860	4
chr9	87559199	87559279	MajorDMR-15-100861	2
chr9	87559943	87560090	MajorDMR-15-100862	2
chr9	87572589	87572793	MajorDMR-15-100863	2
chr9	87574413	87574763	MajorDMR-15-100864	5
chr9	87576252	87576410	MajorDMR-15-100865	2
chr9	87584429	87584797	MajorDMR-15-100866	3
chr9	87596852	87596866	MajorDMR-15-100867	2
chr9	87604237	87604341	MajorDMR-15-100868	2
chr9	87607312	87607492	MajorDMR-15-100869	2
chr9	87611102	87611192	MajorDMR-15-100870	2
chr9	87631459	87631872	MajorDMR-15-100871	2
chr9	87637700	87637990	MajorDMR-15-100872	3
chr9	87658543	87658655	MajorDMR-15-100873	3
chr9	87663745	87663945	MajorDMR-15-100874	3
chr9	87678885	87678942	MajorDMR-15-100875	3
chr9	87724997	87725099	MajorDMR-15-100876	3
chr9	87726675	87726750	MajorDMR-15-100877	3
chr9	87730547	87730597	MajorDMR-15-100878	2
chr9	87731420	87732611	MajorDMR-15-100879	8
chr9	87758827	87759068	MajorDMR-15-100880	3
chr9	87771046	87771100	MajorDMR-15-100881	2
chr9	87772171	87773300	MajorDMR-15-100882	10
chr9	87784882	87785196	MajorDMR-15-100883	4
chr9	87792692	87792848	MajorDMR-15-100884	2
chr9	87795741	87795997	MajorDMR-15-100885	2
chr9	87807780	87808460	MajorDMR-15-100886	7
chr9	87828895	87829318	MajorDMR-15-100887	2
chr9	87831286	87831809	MajorDMR-15-100888	7
chr9	87843265	87843682	MajorDMR-15-100889	7
chr9	87846053	87846268	MajorDMR-15-100890	3
chr9	87852859	87853116	MajorDMR-15-100891	2
chr9	87862873	87863022	MajorDMR-15-100892	2
chr9	87877693	87877801	MajorDMR-15-100893	3
chr9	87883309	87883629	MajorDMR-15-100894	3
chr9	87905736	87905811	MajorDMR-15-100895	2
chr9	87955318	87955414	MajorDMR-15-100896	3
chr9	88006116	88006196	MajorDMR-15-100897	2
chr9	88020547	88020680	MajorDMR-15-100898	3
chr9	88033219	88033323	MajorDMR-15-100899	4
chr9	88043025	88043045	MajorDMR-15-100900	2
chr9	88054902	88055016	MajorDMR-15-100901	3
chr9	88068753	88068991	MajorDMR-15-100902	4
chr9	88083901	88083920	MajorDMR-15-100903	2
chr9	88126290	88126409	MajorDMR-15-100904	3
chr9	88131434	88131811	MajorDMR-15-100905	12
chr9	88135870	88136915	MajorDMR-15-100906	6
chr9	88185778	88186614	MajorDMR-15-100907	7
chr9	88224474	88224492	MajorDMR-15-100908	3
chr9	88254829	88255283	MajorDMR-15-100909	2
chr9	88272256	88273131	MajorDMR-15-100910	8
chr9	88317554	88317631	MajorDMR-15-100911	2
chr9	88326729	88326897	MajorDMR-15-100912	2
chr9	88353463	88353824	MajorDMR-15-100913	3
chr9	88354865	88355359	MajorDMR-15-100914	7
chr9	88360823	88360885	MajorDMR-15-100915	2
chr9	88400488	88400615	MajorDMR-15-100916	3
chr9	88410707	88410801	MajorDMR-15-100917	2
chr9	88422814	88422826	MajorDMR-15-100918	2
chr9	88432863	88432915	MajorDMR-15-100919	4
chr9	88460748	88460837	MajorDMR-15-100920	2
chr9	88497625	88497815	MajorDMR-15-100921	3
chr9	88522005	88522232	MajorDMR-15-100922	3
chr9	88540164	88540434	MajorDMR-15-100923	3
chr9	88575020	88575043	MajorDMR-15-100924	2
chr9	88596412	88596702	MajorDMR-15-100925	2
chr9	88643198	88643265	MajorDMR-15-100926	2
chr9	88645183	88645520	MajorDMR-15-100927	2
chr9	88657067	88657172	MajorDMR-15-100928	2
chr9	88681566	88681687	MajorDMR-15-100929	4
chr9	88692141	88692520	MajorDMR-15-100930	13
chr9	88693259	88693330	MajorDMR-15-100931	4
chr9	88849037	88849341	MajorDMR-15-100932	2
chr9	88857532	88857687	MajorDMR-15-100933	5
chr9	88940289	88940312	MajorDMR-15-100934	2
chr9	88959926	88960041	MajorDMR-15-100935	2
chr9	88984874	88985036	MajorDMR-15-100936	4
chr9	88987556	88988263	MajorDMR-15-100937	6
chr9	89001946	89002122	MajorDMR-15-100938	2
chr9	89069626	89070065	MajorDMR-15-100939	2
chr9	89092629	89092715	MajorDMR-15-100940	2
chr9	89156095	89156223	MajorDMR-15-100941	2
chr9	89199383	89199748	MajorDMR-15-100942	3
chr9	89210206	89210363	MajorDMR-15-100943	3
chr9	89213355	89213422	MajorDMR-15-100944	2
chr9	89284359	89284378	MajorDMR-15-100945	2
chr9	89315562	89315940	MajorDMR-15-100946	5
chr9	89348937	89349015	MajorDMR-15-100947	3
chr9	89357529	89357539	MajorDMR-15-100948	2
chr9	89369945	89370757	MajorDMR-15-100949	10
chr9	89379811	89379853	MajorDMR-15-100950	3
chr9	89444338	89444508	MajorDMR-15-100951	2
chr9	89465836	89466097	MajorDMR-15-100952	4
chr9	89483747	89483771	MajorDMR-15-100953	2
chr9	89536469	89537227	MajorDMR-15-100954	10
chr9	89703606	89704008	MajorDMR-15-100955	5
chr9	89730646	89730763	MajorDMR-15-100956	2
chr9	89772408	89772594	MajorDMR-15-100957	4
chr9	89773729	89773994	MajorDMR-15-100958	2
chr9	89816367	89816740	MajorDMR-15-100959	4
chr9	89853585	89853953	MajorDMR-15-100960	6
chr9	89863845	89863888	MajorDMR-15-100961	2
chr9	89887722	89887746	MajorDMR-15-100962	2
chr9	89900354	89900992	MajorDMR-15-100963	4
chr9	89909227	89909400	MajorDMR-15-100964	2
chr9	89922741	89922788	MajorDMR-15-100965	2
chr9	89923432	89923963	MajorDMR-15-100966	3
chr9	89950587	89950789	MajorDMR-15-100967	3
chr9	89953511	89953987	MajorDMR-15-100968	5
chr9	89963253	89963309	MajorDMR-15-100969	2
chr9	89970866	89971169	MajorDMR-15-100970	2
chr9	89991698	89991724	MajorDMR-15-100971	2
chr9	90020734	90020751	MajorDMR-15-100972	2
chr9	90047421	90047586	MajorDMR-15-100973	2
chr9	90049268	90049374	MajorDMR-15-100974	3
chr9	90073232	90073762	MajorDMR-15-100975	5
chr9	90075876	90076642	MajorDMR-15-100976	8
chr9	90090085	90090195	MajorDMR-15-100977	2
chr9	90122408	90123116	MajorDMR-15-100978	15
chr9	90124516	90124565	MajorDMR-15-100979	2
chr9	90129562	90129592	MajorDMR-15-100980	2
chr9	90165694	90165960	MajorDMR-15-100981	5
chr9	90169227	90169421	MajorDMR-15-100982	2
chr9	90181638	90181868	MajorDMR-15-100983	4
chr9	90186553	90186609	MajorDMR-15-100984	2
chr9	90202021	90202272	MajorDMR-15-100985	6
chr9	90207600	90207627	MajorDMR-15-100986	3
chr9	90208185	90208478	MajorDMR-15-100987	3
chr9	90213015	90213240	MajorDMR-15-100988	3
chr9	90220528	90220703	MajorDMR-15-100989	5
chr9	90244137	90244209	MajorDMR-15-100990	3
chr9	90254971	90255448	MajorDMR-15-100991	5
chr9	90258173	90258301	MajorDMR-15-100992	4
chr9	90297202	90297476	MajorDMR-15-100993	2
chr9	90301858	90302090	MajorDMR-15-100994	5
chr9	90325954	90325965	MajorDMR-15-100995	2
chr9	90329075	90329176	MajorDMR-15-100996	2
chr9	90352881	90353065	MajorDMR-15-100997	4
chr9	90365884	90366079	MajorDMR-15-100998	2
chr9	90380930	90381018	MajorDMR-15-100999	2
chr9	90418673	90419062	MajorDMR-15-101000	5
chr9	90430601	90430831	MajorDMR-15-101001	2
chr9	90490945	90491132	MajorDMR-15-101002	4
chr9	90537895	90538068	MajorDMR-15-101003	4
chr9	90608415	90608607	MajorDMR-15-101004	3
chr9	90664268	90664327	MajorDMR-15-101005	2
chr9	90664911	90665307	MajorDMR-15-101006	2
chr9	90717604	90717632	MajorDMR-15-101007	2
chr9	90744818	90744987	MajorDMR-15-101008	4
chr9	90789354	90789556	MajorDMR-15-101009	3
chr9	90836194	90836441	MajorDMR-15-101010	8
chr9	90839553	90839607	MajorDMR-15-101011	2
chr9	90870218	90870485	MajorDMR-15-101012	6
chr9	90873114	90873711	MajorDMR-15-101013	6
chr9	90878061	90878710	MajorDMR-15-101014	4
chr9	90904699	90904990	MajorDMR-15-101015	5
chr9	90985238	90985248	MajorDMR-15-101016	2
chr9	91010136	91010401	MajorDMR-15-101017	5
chr9	91021588	91021958	MajorDMR-15-101018	2
chr9	91035284	91035299	MajorDMR-15-101019	2
chr9	91035857	91035929	MajorDMR-15-101020	2
chr9	91051578	91051604	MajorDMR-15-101021	3
chr9	91078068	91078115	MajorDMR-15-101022	2
chr9	91083294	91083835	MajorDMR-15-101023	6
chr9	91090079	91090415	MajorDMR-15-101024	5
chr9	91147286	91147390	MajorDMR-15-101025	2
chr9	91148682	91148902	MajorDMR-15-101026	3
chr9	91170619	91170637	MajorDMR-15-101027	2
chr9	91198917	91199016	MajorDMR-15-101028	3
chr9	91206350	91206511	MajorDMR-15-101029	4
chr9	91220004	91221059	MajorDMR-15-101030	8
chr9	91255935	91256211	MajorDMR-15-101031	5
chr9	91268641	91269066	MajorDMR-15-101032	4
chr9	91293265	91293790	MajorDMR-15-101033	7
chr9	91299751	91300399	MajorDMR-15-101034	3
chr9	91331946	91332142	MajorDMR-15-101035	2
chr9	91332776	91332817	MajorDMR-15-101036	2
chr9	91362842	91363064	MajorDMR-15-101037	2
chr9	91398130	91398314	MajorDMR-15-101038	3
chr9	91401792	91402121	MajorDMR-15-101039	2
chr9	91416908	91417014	MajorDMR-15-101040	2
chr9	91423540	91423670	MajorDMR-15-101041	4
chr9	91424382	91425271	MajorDMR-15-101042	6
chr9	91428749	91428878	MajorDMR-15-101043	4
chr9	91443091	91443754	MajorDMR-15-101044	11
chr9	91551103	91551182	MajorDMR-15-101045	2
chr9	91551728	91551881	MajorDMR-15-101046	4
chr9	91589603	91589716	MajorDMR-15-101047	3
chr9	91611841	91612306	MajorDMR-15-101048	6
chr9	91615074	91615340	MajorDMR-15-101049	4
chr9	91616471	91616730	MajorDMR-15-101050	7
chr9	91623208	91624003	MajorDMR-15-101051	11
chr9	91626539	91626549	MajorDMR-15-101052	2
chr9	91627370	91627487	MajorDMR-15-101053	2
chr9	91647941	91648405	MajorDMR-15-101054	2
chr9	91652106	91652448	MajorDMR-15-101055	4
chr9	91653074	91653163	MajorDMR-15-101056	3
chr9	91653727	91653811	MajorDMR-15-101057	2
chr9	91656711	91657133	MajorDMR-15-101058	3
chr9	91658819	91659303	MajorDMR-15-101059	2
chr9	91664664	91664911	MajorDMR-15-101060	5
chr9	91667690	91668189	MajorDMR-15-101061	2
chr9	91687397	91687706	MajorDMR-15-101062	5
chr9	91690059	91690303	MajorDMR-15-101063	3
chr9	91692592	91693160	MajorDMR-15-101064	13
chr9	91693775	91695309	MajorDMR-15-101065	9
chr9	91700313	91701296	MajorDMR-15-101066	8
chr9	91714559	91714914	MajorDMR-15-101067	5
chr9	91746406	91746930	MajorDMR-15-101068	6
chr9	91752572	91752803	MajorDMR-15-101069	3
chr9	91763771	91763831	MajorDMR-15-101070	2
chr9	91767997	91768367	MajorDMR-15-101071	2
chr9	91801658	91802581	MajorDMR-15-101072	7
chr9	91809886	91810313	MajorDMR-15-101073	4
chr9	91833385	91833622	MajorDMR-15-101074	4
chr9	91840919	91840929	MajorDMR-15-101075	2
chr9	91867871	91867955	MajorDMR-15-101076	2
chr9	91968804	91969091	MajorDMR-15-101077	3
chr9	91974672	91974676	MajorDMR-15-101078	2
chr9	92022789	92023194	MajorDMR-15-101079	3
chr9	92023796	92023999	MajorDMR-15-101080	7
chr9	92050019	92050901	MajorDMR-15-101081	8
chr9	92059271	92059782	MajorDMR-15-101082	10
chr9	92062783	92062859	MajorDMR-15-101083	2
chr9	92103954	92104049	MajorDMR-15-101084	2
chr9	92144177	92144348	MajorDMR-15-101085	3
chr9	92196793	92197158	MajorDMR-15-101086	6
chr9	92202089	92202484	MajorDMR-15-101087	4
chr9	92244732	92245239	MajorDMR-15-101088	8
chr9	92246499	92246580	MajorDMR-15-101089	2
chr9	92249485	92250125	MajorDMR-15-101090	4
chr9	92254297	92254816	MajorDMR-15-101091	11
chr9	92277133	92277326	MajorDMR-15-101092	3
chr9	92283342	92283691	MajorDMR-15-101093	4
chr9	92292954	92293298	MajorDMR-15-101094	4
chr9	92310114	92310321	MajorDMR-15-101095	3
chr9	92334227	92334339	MajorDMR-15-101096	2
chr9	92451941	92452260	MajorDMR-15-101097	3
chr9	92457250	92457797	MajorDMR-15-101098	6
chr9	92472120	92472159	MajorDMR-15-101099	2
chr9	92503947	92504657	MajorDMR-15-101100	7
chr9	92505434	92505612	MajorDMR-15-101101	2
chr9	92507218	92507374	MajorDMR-15-101102	4
chr9	92518771	92519258	MajorDMR-15-101103	6
chr9	92520931	92521241	MajorDMR-15-101104	2
chr9	92527728	92528299	MajorDMR-15-101105	8
chr9	92683160	92683776	MajorDMR-15-101106	5
chr9	92692272	92692691	MajorDMR-15-101107	4
chr9	92704070	92704143	MajorDMR-15-101108	2
chr9	92721330	92721414	MajorDMR-15-101109	2
chr9	92762135	92762338	MajorDMR-15-101110	3
chr9	92762896	92763385	MajorDMR-15-101111	3
chr9	92764274	92765403	MajorDMR-15-101112	15
chr9	92792981	92793116	MajorDMR-15-101113	2
chr9	92838336	92838827	MajorDMR-15-101114	2
chr9	92840114	92840304	MajorDMR-15-101115	2
chr9	92845744	92846534	MajorDMR-15-101116	15
chr9	92870805	92870893	MajorDMR-15-101117	2
chr9	92876228	92876661	MajorDMR-15-101118	5
chr9	92891046	92891356	MajorDMR-15-101119	6
chr9	92930179	92930278	MajorDMR-15-101120	2
chr9	92942020	92942462	MajorDMR-15-101121	2
chr9	93033899	93034231	MajorDMR-15-101122	3
chr9	93046983	93046993	MajorDMR-15-101123	2
chr9	93060281	93060384	MajorDMR-15-101124	2
chr9	93061089	93061426	MajorDMR-15-101125	6
chr9	93087469	93087601	MajorDMR-15-101126	2
chr9	93167292	93167898	MajorDMR-15-101127	8
chr9	93183201	93183441	MajorDMR-15-101128	5
chr9	93222443	93222667	MajorDMR-15-101129	3
chr9	93239317	93239441	MajorDMR-15-101130	3
chr9	93286029	93286154	MajorDMR-15-101131	3
chr9	93405809	93405813	MajorDMR-15-101132	2
chr9	93484614	93484712	MajorDMR-15-101133	2
chr9	93597641	93597677	MajorDMR-15-101134	3
chr9	93609308	93609344	MajorDMR-15-101135	2
chr9	93635092	93635119	MajorDMR-15-101136	3
chr9	93683442	93683736	MajorDMR-15-101137	4
chr9	93686104	93686220	MajorDMR-15-101138	3
chr9	93701610	93701938	MajorDMR-15-101139	5
chr9	93757577	93757776	MajorDMR-15-101140	4
chr9	93761836	93763042	MajorDMR-15-101141	22
chr9	93810267	93810371	MajorDMR-15-101142	2
chr9	93826010	93826050	MajorDMR-15-101143	3
chr9	93834318	93835466	MajorDMR-15-101144	11
chr9	93844176	93845167	MajorDMR-15-101145	7
chr9	93861746	93862255	MajorDMR-15-101146	6
chr9	93862971	93863022	MajorDMR-15-101147	3
chr9	93882998	93883111	MajorDMR-15-101148	3
chr9	93925540	93925835	MajorDMR-15-101149	7
chr9	93943682	93943963	MajorDMR-15-101150	6
chr9	93984735	93985223	MajorDMR-15-101151	9
chr9	93995881	93996010	MajorDMR-15-101152	2
chr9	93996813	93996890	MajorDMR-15-101153	2
chr9	94008829	94008956	MajorDMR-15-101154	2
chr9	94011001	94011307	MajorDMR-15-101155	4
chr9	94013907	94014158	MajorDMR-15-101156	2
chr9	94033466	94033631	MajorDMR-15-101157	2
chr9	94045456	94045773	MajorDMR-15-101158	3
chr9	94057533	94057864	MajorDMR-15-101159	3
chr9	94063273	94064255	MajorDMR-15-101160	5
chr9	94065194	94065738	MajorDMR-15-101161	9
chr9	94088301	94088431	MajorDMR-15-101162	2
chr9	94096803	94097485	MajorDMR-15-101163	8
chr9	94137294	94137431	MajorDMR-15-101164	3
chr9	94174758	94174795	MajorDMR-15-101165	2
chr9	94179925	94180442	MajorDMR-15-101166	8
chr9	94202409	94202629	MajorDMR-15-101167	2
chr9	94231718	94232127	MajorDMR-15-101168	3
chr9	94239599	94239726	MajorDMR-15-101169	2
chr9	94270476	94270888	MajorDMR-15-101170	5
chr9	94319596	94320109	MajorDMR-15-101171	4
chr9	94325002	94325016	MajorDMR-15-101172	2
chr9	94340740	94341015	MajorDMR-15-101173	5
chr9	94342127	94342442	MajorDMR-15-101174	2
chr9	94348818	94348835	MajorDMR-15-101175	2
chr9	94351567	94351667	MajorDMR-15-101176	3
chr9	94387313	94387811	MajorDMR-15-101177	2
chr9	94405860	94406162	MajorDMR-15-101178	5
chr9	94426896	94427589	MajorDMR-15-101179	12
chr9	94432564	94432667	MajorDMR-15-101180	3
chr9	94462791	94463068	MajorDMR-15-101181	5
chr9	94475033	94475581	MajorDMR-15-101182	3
chr9	94479777	94480580	MajorDMR-15-101183	15
chr9	94490954	94491278	MajorDMR-15-101184	4
chr9	94508676	94509000	MajorDMR-15-101185	9
chr9	94518211	94518707	MajorDMR-15-101186	13
chr9	94528510	94529230	MajorDMR-15-101187	11
chr9	94533551	94533847	MajorDMR-15-101188	4
chr9	94565454	94565956	MajorDMR-15-101189	4
chr9	94566592	94567070	MajorDMR-15-101190	2
chr9	94579825	94580735	MajorDMR-15-101191	20
chr9	94584916	94584978	MajorDMR-15-101192	2
chr9	94601351	94601530	MajorDMR-15-101193	3
chr9	94626682	94626964	MajorDMR-15-101194	4
chr9	94646912	94647132	MajorDMR-15-101195	2
chr9	94656096	94656410	MajorDMR-15-101196	2
chr9	94662724	94662936	MajorDMR-15-101197	10
chr9	94675493	94675600	MajorDMR-15-101198	2
chr9	94697056	94697289	MajorDMR-15-101199	3
chr9	94713050	94713199	MajorDMR-15-101200	2
chr9	94717255	94717640	MajorDMR-15-101201	5
chr9	94718518	94718681	MajorDMR-15-101202	3
chr9	94740734	94741537	MajorDMR-15-101203	8
chr9	94884434	94884990	MajorDMR-15-101204	3
chr9	94914503	94914659	MajorDMR-15-101205	4
chr9	94952053	94952289	MajorDMR-15-101206	4
chr9	94953412	94953558	MajorDMR-15-101207	4
chr9	95016659	95016757	MajorDMR-15-101208	3
chr9	95023538	95023548	MajorDMR-15-101209	2
chr9	95048715	95049078	MajorDMR-15-101210	2
chr9	95076671	95076713	MajorDMR-15-101211	2
chr9	95121855	95122490	MajorDMR-15-101212	4
chr9	95141351	95141831	MajorDMR-15-101213	7
chr9	95155515	95156392	MajorDMR-15-101214	3
chr9	95165391	95165789	MajorDMR-15-101215	3
chr9	95194734	95194974	MajorDMR-15-101216	3
chr9	95205735	95205790	MajorDMR-15-101217	2
chr9	95268874	95268903	MajorDMR-15-101218	2
chr9	95270596	95270746	MajorDMR-15-101219	3
chr9	95315407	95315486	MajorDMR-15-101220	2
chr9	95338168	95338359	MajorDMR-15-101221	4
chr9	95352833	95353095	MajorDMR-15-101222	2
chr9	95355581	95356190	MajorDMR-15-101223	7
chr9	95364258	95364784	MajorDMR-15-101224	4
chr9	95374318	95374369	MajorDMR-15-101225	4
chr9	95375278	95375539	MajorDMR-15-101226	7
chr9	95378631	95379263	MajorDMR-15-101227	11
chr9	95384162	95384334	MajorDMR-15-101228	3
chr9	95394402	95394582	MajorDMR-15-101229	3
chr9	95413277	95413357	MajorDMR-15-101230	3
chr9	95417133	95417426	MajorDMR-15-101231	4
chr9	95422751	95423044	MajorDMR-15-101232	3
chr9	95427257	95427894	MajorDMR-15-101233	8
chr9	95485534	95486605	MajorDMR-15-101234	9
chr9	95500885	95501865	MajorDMR-15-101235	7
chr9	95507664	95507682	MajorDMR-15-101236	2
chr9	95524610	95525326	MajorDMR-15-101237	5
chr9	95588252	95588421	MajorDMR-15-101238	2
chr9	95619293	95619443	MajorDMR-15-101239	2
chr9	95626289	95627342	MajorDMR-15-101240	7
chr9	95636084	95636577	MajorDMR-15-101241	2
chr9	95640646	95640682	MajorDMR-15-101242	5
chr9	95650216	95650498	MajorDMR-15-101243	4
chr9	95715136	95715650	MajorDMR-15-101244	8
chr9	95716327	95716509	MajorDMR-15-101245	4
chr9	95741837	95741860	MajorDMR-15-101246	2
chr9	95827469	95827898	MajorDMR-15-101247	7
chr9	95833627	95833921	MajorDMR-15-101248	7
chr9	95834819	95835234	MajorDMR-15-101249	5
chr9	95906454	95906560	MajorDMR-15-101250	5
chr9	95923939	95924706	MajorDMR-15-101251	4
chr9	95934768	95935383	MajorDMR-15-101252	18
chr9	95949900	95950160	MajorDMR-15-101253	2
chr9	95956976	95957285	MajorDMR-15-101254	2
chr9	95992391	95992426	MajorDMR-15-101255	3
chr9	95997018	95997069	MajorDMR-15-101256	2
chr9	96001467	96002043	MajorDMR-15-101257	4
chr9	96007474	96007569	MajorDMR-15-101258	2
chr9	96010890	96011164	MajorDMR-15-101259	2
chr9	96015177	96015319	MajorDMR-15-101260	6
chr9	96017810	96018283	MajorDMR-15-101261	13
chr9	96065757	96067226	MajorDMR-15-101262	17
chr9	96067734	96068080	MajorDMR-15-101263	4
chr9	96068659	96068667	MajorDMR-15-101264	2
chr9	96069378	96069409	MajorDMR-15-101265	2
chr9	96070214	96070296	MajorDMR-15-101266	2
chr9	96081080	96081486	MajorDMR-15-101267	4
chr9	96084485	96084632	MajorDMR-15-101268	6
chr9	96185401	96185456	MajorDMR-15-101269	3
chr9	96186889	96186985	MajorDMR-15-101270	3
chr9	96197936	96198469	MajorDMR-15-101271	8
chr9	96241937	96242317	MajorDMR-15-101272	4
chr9	96275617	96275994	MajorDMR-15-101273	9
chr9	96286743	96286761	MajorDMR-15-101274	2
chr9	96293950	96294939	MajorDMR-15-101275	11
chr9	96304016	96304112	MajorDMR-15-101276	4
chr9	96311982	96312077	MajorDMR-15-101277	3
chr9	96316530	96316584	MajorDMR-15-101278	2
chr9	96319957	96320154	MajorDMR-15-101279	4
chr9	96341226	96341746	MajorDMR-15-101280	4
chr9	96344616	96345165	MajorDMR-15-101281	5
chr9	96348787	96349474	MajorDMR-15-101282	11
chr9	96354809	96354920	MajorDMR-15-101283	4
chr9	96355646	96356122	MajorDMR-15-101284	3
chr9	96360326	96362236	MajorDMR-15-101285	18
chr9	96368635	96368783	MajorDMR-15-101286	2
chr9	96383090	96383355	MajorDMR-15-101287	5
chr9	96415065	96415159	MajorDMR-15-101288	4
chr9	96431351	96431365	MajorDMR-15-101289	2
chr9	96554101	96554293	MajorDMR-15-101290	2
chr9	96590334	96590544	MajorDMR-15-101291	10
chr9	96592384	96592394	MajorDMR-15-101292	2
chr9	96625934	96626487	MajorDMR-15-101293	5
chr9	96720521	96720591	MajorDMR-15-101294	3
chr9	96836147	96836667	MajorDMR-15-101295	5
chr9	96932655	96932721	MajorDMR-15-101296	2
chr9	97061059	97061074	MajorDMR-15-101297	2
chr9	97069234	97069361	MajorDMR-15-101298	2
chr9	97150101	97150159	MajorDMR-15-101299	2
chr9	97280194	97280327	MajorDMR-15-101300	2
chr9	97347350	97347681	MajorDMR-15-101301	3
chr9	97395118	97395454	MajorDMR-15-101302	5
chr9	97437302	97438358	MajorDMR-15-101303	8
chr9	97467645	97468213	MajorDMR-15-101304	10
chr9	97521690	97522596	MajorDMR-15-101305	5
chr9	97523200	97523389	MajorDMR-15-101306	4
chr9	97534617	97535437	MajorDMR-15-101307	5
chr9	97562339	97563173	MajorDMR-15-101308	7
chr9	97566348	97566465	MajorDMR-15-101309	2
chr9	97568022	97568555	MajorDMR-15-101310	3
chr9	97587571	97588497	MajorDMR-15-101311	15
chr9	97609790	97609957	MajorDMR-15-101312	3
chr9	97612798	97613348	MajorDMR-15-101313	6
chr9	97626543	97628574	MajorDMR-15-101314	19
chr9	97631977	97632642	MajorDMR-15-101315	4
chr9	97635067	97635615	MajorDMR-15-101316	4
chr9	97667066	97667631	MajorDMR-15-101317	6
chr9	97673709	97673802	MajorDMR-15-101318	3
chr9	97677226	97677449	MajorDMR-15-101319	3
chr9	97684574	97686207	MajorDMR-15-101320	14
chr9	97691243	97691861	MajorDMR-15-101321	4
chr9	97693595	97693756	MajorDMR-15-101322	3
chr9	97712548	97712562	MajorDMR-15-101323	2
chr9	97723663	97724672	MajorDMR-15-101324	6
chr9	97747390	97747577	MajorDMR-15-101325	4
chr9	97758279	97758397	MajorDMR-15-101326	3
chr9	97772832	97773183	MajorDMR-15-101327	5
chr9	97793716	97793790	MajorDMR-15-101328	2
chr9	97817738	97818617	MajorDMR-15-101329	4
chr9	97819582	97821374	MajorDMR-15-101330	11
chr9	97824617	97825041	MajorDMR-15-101331	8
chr9	97827710	97828001	MajorDMR-15-101332	4
chr9	97832909	97833296	MajorDMR-15-101333	4
chr9	97833810	97833995	MajorDMR-15-101334	4
chr9	97840452	97840595	MajorDMR-15-101335	4
chr9	97845077	97845181	MajorDMR-15-101336	4
chr9	97857263	97857350	MajorDMR-15-101337	2
chr9	97864061	97864686	MajorDMR-15-101338	9
chr9	97878831	97879021	MajorDMR-15-101339	4
chr9	97882547	97882829	MajorDMR-15-101340	5
chr9	97901520	97901898	MajorDMR-15-101341	7
chr9	97950937	97951896	MajorDMR-15-101342	11
chr9	97967141	97967170	MajorDMR-15-101343	2
chr9	98013097	98013519	MajorDMR-15-101344	6
chr9	98031178	98031208	MajorDMR-15-101345	2
chr9	98038996	98039688	MajorDMR-15-101346	10
chr9	98068577	98068733	MajorDMR-15-101347	3
chr9	98153601	98153819	MajorDMR-15-101348	5
chr9	98195590	98195977	MajorDMR-15-101349	4
chr9	98223796	98224171	MajorDMR-15-101350	5
chr9	98239798	98240236	MajorDMR-15-101351	12
chr9	98243727	98243957	MajorDMR-15-101352	4
chr9	98244546	98244673	MajorDMR-15-101353	4
chr9	98255893	98256950	MajorDMR-15-101354	24
chr9	98264995	98265290	MajorDMR-15-101355	3
chr9	98293295	98293369	MajorDMR-15-101356	2
chr9	98296310	98296747	MajorDMR-15-101357	2
chr9	98325347	98325354	MajorDMR-15-101358	2
chr9	98368381	98369079	MajorDMR-15-101359	10
chr9	98406815	98407098	MajorDMR-15-101360	3
chr9	98409205	98409456	MajorDMR-15-101361	6
chr9	98431061	98431905	MajorDMR-15-101362	12
chr9	98439331	98439432	MajorDMR-15-101363	4
chr9	98496789	98496897	MajorDMR-15-101364	2
chr9	98526916	98527210	MajorDMR-15-101365	7
chr9	98533910	98533915	MajorDMR-15-101366	2
chr9	98535276	98535702	MajorDMR-15-101367	7
chr9	98549832	98549863	MajorDMR-15-101368	2
chr9	98576808	98577153	MajorDMR-15-101369	5
chr9	98605548	98605599	MajorDMR-15-101370	2
chr9	98722633	98722732	MajorDMR-15-101371	2
chr9	98747986	98748194	MajorDMR-15-101372	3
chr9	98759163	98759237	MajorDMR-15-101373	3
chr9	98781234	98781351	MajorDMR-15-101374	5
chr9	98793654	98794012	MajorDMR-15-101375	4
chr9	98830960	98830977	MajorDMR-15-101376	2
chr9	98849771	98850329	MajorDMR-15-101377	10
chr9	98862789	98863605	MajorDMR-15-101378	9
chr9	98878656	98879367	MajorDMR-15-101379	5
chr9	98888472	98888921	MajorDMR-15-101380	10
chr9	98902459	98903791	MajorDMR-15-101381	43
chr9	98910822	98911171	MajorDMR-15-101382	3
chr9	98933973	98934213	MajorDMR-15-101383	3
chr9	98942307	98942501	MajorDMR-15-101384	7
chr9	98957990	98958032	MajorDMR-15-101385	3
chr9	98966143	98966853	MajorDMR-15-101386	15
chr9	99011656	99011898	MajorDMR-15-101387	6
chr9	99101884	99102213	MajorDMR-15-101388	4
chr9	99216424	99216574	MajorDMR-15-101389	2
chr9	99303496	99303714	MajorDMR-15-101390	4
chr9	99321665	99321732	MajorDMR-15-101391	3
chr9	99346430	99346481	MajorDMR-15-101392	2
chr9	99348166	99348193	MajorDMR-15-101393	2
chr9	99365244	99365315	MajorDMR-15-101394	2
chr9	99366330	99366360	MajorDMR-15-101395	2
chr9	99370481	99370877	MajorDMR-15-101396	4
chr9	99377931	99377988	MajorDMR-15-101397	5
chr9	99415015	99415238	MajorDMR-15-101398	5
chr9	99451638	99451720	MajorDMR-15-101399	2
chr9	99483948	99484127	MajorDMR-15-101400	3
chr9	99530401	99530545	MajorDMR-15-101401	2
chr9	99605621	99605708	MajorDMR-15-101402	4
chr9	99607180	99607360	MajorDMR-15-101403	5
chr9	99676750	99677239	MajorDMR-15-101404	2
chr9	99762520	99762578	MajorDMR-15-101405	2
chr9	99812505	99812511	MajorDMR-15-101406	2
chr9	99814027	99814992	MajorDMR-15-101407	11
chr9	99857066	99857435	MajorDMR-15-101408	3
chr9	99973666	99974268	MajorDMR-15-101409	3
chr9	100069110	100069152	MajorDMR-15-101410	3
chr9	100095517	100095656	MajorDMR-15-101411	3
chr9	100119574	100120008	MajorDMR-15-101412	3
chr9	100169053	100169629	MajorDMR-15-101413	5
chr9	100232315	100232438	MajorDMR-15-101414	2
chr9	100240741	100240821	MajorDMR-15-101415	2
chr9	100246914	100246935	MajorDMR-15-101416	2
chr9	100267278	100267418	MajorDMR-15-101417	3
chr9	100269582	100269945	MajorDMR-15-101418	5
chr9	100283971	100284453	MajorDMR-15-101419	6
chr9	100289344	100289798	MajorDMR-15-101420	5
chr9	100290368	100290550	MajorDMR-15-101421	4
chr9	100291707	100291906	MajorDMR-15-101422	5
chr9	100294277	100294636	MajorDMR-15-101423	6
chr9	100317587	100317836	MajorDMR-15-101424	9
chr9	100325709	100326884	MajorDMR-15-101425	13
chr9	100330188	100330323	MajorDMR-15-101426	4
chr9	100335753	100335760	MajorDMR-15-101427	2
chr9	100342429	100342611	MajorDMR-15-101428	2
chr9	100354439	100354839	MajorDMR-15-101429	2
chr9	100358488	100358861	MajorDMR-15-101430	2
chr9	100362344	100362469	MajorDMR-15-101431	2
chr9	100381234	100381271	MajorDMR-15-101432	2
chr9	100398473	100398692	MajorDMR-15-101433	2
chr9	100415855	100415875	MajorDMR-15-101434	2
chr9	100443147	100443199	MajorDMR-15-101435	2
chr9	100500056	100500254	MajorDMR-15-101436	2
chr9	100521652	100522028	MajorDMR-15-101437	6
chr9	100531066	100531192	MajorDMR-15-101438	5
chr9	100536127	100536216	MajorDMR-15-101439	3
chr9	100611610	100613516	MajorDMR-15-101440	13
chr9	100618114	100618385	MajorDMR-15-101441	2
chr9	100672511	100672530	MajorDMR-15-101442	2
chr9	100724365	100725009	MajorDMR-15-101443	7
chr9	100729452	100729640	MajorDMR-15-101444	5
chr9	100742998	100743543	MajorDMR-15-101445	7
chr9	100759170	100759178	MajorDMR-15-101446	2
chr9	100838987	100839085	MajorDMR-15-101447	2
chr9	100864213	100864944	MajorDMR-15-101448	13
chr9	100872181	100872296	MajorDMR-15-101449	2
chr9	100883511	100883594	MajorDMR-15-101450	2
chr9	100904804	100905148	MajorDMR-15-101451	5
chr9	100911748	100911879	MajorDMR-15-101452	2
chr9	100920734	100920770	MajorDMR-15-101453	2
chr9	100922347	100922407	MajorDMR-15-101454	2
chr9	100928886	100928926	MajorDMR-15-101455	3
chr9	100969346	100969393	MajorDMR-15-101456	2
chr9	100976540	100976892	MajorDMR-15-101457	4
chr9	100977398	100977637	MajorDMR-15-101458	3
chr9	100978499	100978626	MajorDMR-15-101459	7
chr9	101004582	101004949	MajorDMR-15-101460	9
chr9	101035271	101035446	MajorDMR-15-101461	2
chr9	101053759	101053786	MajorDMR-15-101462	2
chr9	101064908	101065617	MajorDMR-15-101463	6
chr9	101074475	101074732	MajorDMR-15-101464	3
chr9	101076664	101076920	MajorDMR-15-101465	5
chr9	101078337	101079174	MajorDMR-15-101466	3
chr9	101080082	101080173	MajorDMR-15-101467	2
chr9	101081491	101081981	MajorDMR-15-101468	4
chr9	101086483	101087094	MajorDMR-15-101469	4
chr9	101089339	101089592	MajorDMR-15-101470	4
chr9	101090271	101091375	MajorDMR-15-101471	11
chr9	101094868	101095341	MajorDMR-15-101472	10
chr9	101096414	101096849	MajorDMR-15-101473	2
chr9	101108330	101108466	MajorDMR-15-101474	4
chr9	101125946	101126612	MajorDMR-15-101475	5
chr9	101129727	101130135	MajorDMR-15-101476	5
chr9	101135031	101135510	MajorDMR-15-101477	3
chr9	101136817	101136883	MajorDMR-15-101478	2
chr9	101159654	101160843	MajorDMR-15-101479	9
chr9	101166185	101166912	MajorDMR-15-101480	7
chr9	101167903	101169187	MajorDMR-15-101481	18
chr9	101175219	101175223	MajorDMR-15-101482	2
chr9	101182519	101182908	MajorDMR-15-101483	7
chr9	101194663	101194692	MajorDMR-15-101484	2
chr9	101195441	101195540	MajorDMR-15-101485	2
chr9	101206729	101207306	MajorDMR-15-101486	9
chr9	101212316	101212339	MajorDMR-15-101487	2
chr9	101216420	101216624	MajorDMR-15-101488	5
chr9	101229825	101230223	MajorDMR-15-101489	4
chr9	101236862	101237586	MajorDMR-15-101490	4
chr9	101251352	101251988	MajorDMR-15-101491	5
chr9	101252851	101253644	MajorDMR-15-101492	9
chr9	101262161	101262766	MajorDMR-15-101493	6
chr9	101266825	101267245	MajorDMR-15-101494	4
chr9	101289600	101289930	MajorDMR-15-101495	2
chr9	101291042	101291714	MajorDMR-15-101496	9
chr9	101292856	101293017	MajorDMR-15-101497	4
chr9	101301103	101301307	MajorDMR-15-101498	2
chr9	101304029	101305359	MajorDMR-15-101499	17
chr9	101307482	101309259	MajorDMR-15-101500	13
chr9	101314326	101315305	MajorDMR-15-101501	7
chr9	101316774	101316810	MajorDMR-15-101502	2
chr9	101323992	101324441	MajorDMR-15-101503	5
chr9	101331508	101331729	MajorDMR-15-101504	2
chr9	101333656	101334070	MajorDMR-15-101505	2
chr9	101341514	101342016	MajorDMR-15-101506	6
chr9	101343135	101344293	MajorDMR-15-101507	6
chr9	101345290	101345506	MajorDMR-15-101508	2
chr9	101347091	101347360	MajorDMR-15-101509	8
chr9	101352977	101352997	MajorDMR-15-101510	2
chr9	101360709	101361126	MajorDMR-15-101511	11
chr9	101362170	101362294	MajorDMR-15-101512	2
chr9	101364893	101365046	MajorDMR-15-101513	3
chr9	101369144	101369581	MajorDMR-15-101514	6
chr9	101370110	101370724	MajorDMR-15-101515	9
chr9	101372399	101372488	MajorDMR-15-101516	2
chr9	101378402	101379029	MajorDMR-15-101517	6
chr9	101380376	101380634	MajorDMR-15-101518	5
chr9	101383260	101384107	MajorDMR-15-101519	5
chr9	101386679	101387043	MajorDMR-15-101520	3
chr9	101388461	101389114	MajorDMR-15-101521	5
chr9	101389739	101389814	MajorDMR-15-101522	3
chr9	101390463	101391160	MajorDMR-15-101523	4
chr9	101399492	101399530	MajorDMR-15-101524	2
chr9	101401872	101402106	MajorDMR-15-101525	2
chr9	101403857	101404549	MajorDMR-15-101526	7
chr9	101405111	101406225	MajorDMR-15-101527	7
chr9	101410127	101410483	MajorDMR-15-101528	2
chr9	101411832	101411893	MajorDMR-15-101529	2
chr9	101416599	101417079	MajorDMR-15-101530	2
chr9	101419523	101419624	MajorDMR-15-101531	2
chr9	101421865	101422123	MajorDMR-15-101532	2
chr9	101424441	101425812	MajorDMR-15-101533	5
chr9	101426442	101426560	MajorDMR-15-101534	3
chr9	101429689	101430432	MajorDMR-15-101535	6
chr9	101440330	101440945	MajorDMR-15-101536	10
chr9	101444556	101444624	MajorDMR-15-101537	2
chr9	101445826	101446269	MajorDMR-15-101538	5
chr9	101446823	101447464	MajorDMR-15-101539	7
chr9	101448591	101448661	MajorDMR-15-101540	2
chr9	101451513	101452372	MajorDMR-15-101541	7
chr9	101453503	101455219	MajorDMR-15-101542	8
chr9	101456951	101456957	MajorDMR-15-101543	2
chr9	101457852	101458855	MajorDMR-15-101544	5
chr9	101459356	101459601	MajorDMR-15-101545	3
chr9	101460534	101460667	MajorDMR-15-101546	2
chr9	101461405	101462803	MajorDMR-15-101547	6
chr9	101463839	101464804	MajorDMR-15-101548	8
chr9	101466336	101466748	MajorDMR-15-101549	2
chr9	101467951	101468299	MajorDMR-15-101550	3
chr9	101492801	101494376	MajorDMR-15-101551	14
chr9	101522993	101522999	MajorDMR-15-101552	2
chr9	101541685	101541906	MajorDMR-15-101553	3
chr9	101553842	101554293	MajorDMR-15-101554	2
chr9	101562803	101562976	MajorDMR-15-101555	2
chr9	101645120	101645219	MajorDMR-15-101556	2
chr9	101655013	101655194	MajorDMR-15-101557	2
chr9	101761031	101761058	MajorDMR-15-101558	2
chr9	101780077	101780193	MajorDMR-15-101559	3
chr9	101804684	101805218	MajorDMR-15-101560	7
chr9	101813975	101814006	MajorDMR-15-101561	2
chr9	101823294	101823604	MajorDMR-15-101562	3
chr9	101832612	101833188	MajorDMR-15-101563	7
chr9	101848493	101849028	MajorDMR-15-101564	8
chr9	101922309	101922747	MajorDMR-15-101565	9
chr9	101960330	101960597	MajorDMR-15-101566	9
chr9	101963946	101964099	MajorDMR-15-101567	5
chr9	101988417	101988628	MajorDMR-15-101568	4
chr9	101997076	101997135	MajorDMR-15-101569	2
chr9	102002977	102003670	MajorDMR-15-101570	11
chr9	102053078	102053465	MajorDMR-15-101571	4
chr9	102065188	102065570	MajorDMR-15-101572	7
chr9	102097702	102097909	MajorDMR-15-101573	2
chr9	102104866	102105017	MajorDMR-15-101574	3
chr9	102111912	102112627	MajorDMR-15-101575	5
chr9	102125152	102126132	MajorDMR-15-101576	4
chr9	102128909	102129802	MajorDMR-15-101577	5
chr9	102140003	102140828	MajorDMR-15-101578	9
chr9	102151948	102152154	MajorDMR-15-101579	3
chr9	102198907	102199171	MajorDMR-15-101580	2
chr9	102213820	102213854	MajorDMR-15-101581	2
chr9	102227068	102228673	MajorDMR-15-101582	12
chr9	102236977	102237026	MajorDMR-15-101583	2
chr9	102241110	102241234	MajorDMR-15-101584	3
chr9	102328056	102328065	MajorDMR-15-101585	2
chr9	102335018	102335753	MajorDMR-15-101586	6
chr9	102369417	102369520	MajorDMR-15-101587	2
chr9	102429438	102430200	MajorDMR-15-101588	6
chr9	102456291	102456415	MajorDMR-15-101589	3
chr9	102463883	102464010	MajorDMR-15-101590	2
chr9	102493058	102493132	MajorDMR-15-101591	2
chr9	102495168	102495680	MajorDMR-15-101592	5
chr9	102506054	102506096	MajorDMR-15-101593	2
chr9	102636803	102637095	MajorDMR-15-101594	4
chr9	102646911	102647091	MajorDMR-15-101595	2
chr9	102739125	102739139	MajorDMR-15-101596	2
chr9	102776589	102776969	MajorDMR-15-101597	2
chr9	102836524	102836762	MajorDMR-15-101598	5
chr9	102890548	102891011	MajorDMR-15-101599	3
chr9	102950458	102950760	MajorDMR-15-101600	4
chr9	102969379	102969488	MajorDMR-15-101601	3
chr9	102972972	102973384	MajorDMR-15-101602	3
chr9	103065156	103065264	MajorDMR-15-101603	3
chr9	103113116	103113359	MajorDMR-15-101604	5
chr9	103197059	103197428	MajorDMR-15-101605	8
chr9	103204196	103204533	MajorDMR-15-101606	11
chr9	103237189	103237856	MajorDMR-15-101607	9
chr9	103242581	103242782	MajorDMR-15-101608	3
chr9	103252450	103252931	MajorDMR-15-101609	4
chr9	103255249	103255977	MajorDMR-15-101610	5
chr9	103257513	103257833	MajorDMR-15-101611	3
chr9	103270444	103271949	MajorDMR-15-101612	5
chr9	103279731	103279762	MajorDMR-15-101613	3
chr9	103300973	103301226	MajorDMR-15-101614	4
chr9	103337898	103338060	MajorDMR-15-101615	3
chr9	103339005	103339028	MajorDMR-15-101616	2
chr9	103351938	103352204	MajorDMR-15-101617	3
chr9	103520432	103520683	MajorDMR-15-101618	3
chr9	103521738	103521761	MajorDMR-15-101619	2
chr9	103567454	103567821	MajorDMR-15-101620	4
chr9	103636885	103636954	MajorDMR-15-101621	2
chr9	103721343	103721872	MajorDMR-15-101622	5
chr9	103762793	103763144	MajorDMR-15-101623	2
chr9	103767588	103767877	MajorDMR-15-101624	3
chr9	103799417	103799934	MajorDMR-15-101625	4
chr9	103801004	103801017	MajorDMR-15-101626	2
chr9	103813188	103813372	MajorDMR-15-101627	3
chr9	103835633	103835784	MajorDMR-15-101628	2
chr9	103836315	103836415	MajorDMR-15-101629	3
chr9	103903268	103903685	MajorDMR-15-101630	5
chr9	104010682	104010914	MajorDMR-15-101631	2
chr9	104028429	104028938	MajorDMR-15-101632	6
chr9	104031860	104033269	MajorDMR-15-101633	16
chr9	104038140	104038259	MajorDMR-15-101634	3
chr9	104069791	104070045	MajorDMR-15-101635	3
chr9	104110240	104110425	MajorDMR-15-101636	2
chr9	104112449	104112574	MajorDMR-15-101637	2
chr9	104118371	104118385	MajorDMR-15-101638	2
chr9	104122258	104122375	MajorDMR-15-101639	2
chr9	104125844	104126080	MajorDMR-15-101640	2
chr9	104137774	104137992	MajorDMR-15-101641	4
chr9	104149812	104149910	MajorDMR-15-101642	3
chr9	104226640	104227491	MajorDMR-15-101643	11
chr9	104232999	104233324	MajorDMR-15-101644	3
chr9	104241603	104241883	MajorDMR-15-101645	2
chr9	104244346	104244724	MajorDMR-15-101646	2
chr9	104270563	104271172	MajorDMR-15-101647	11
chr9	104276559	104276834	MajorDMR-15-101648	2
chr9	104287294	104287360	MajorDMR-15-101649	2
chr9	104323881	104324211	MajorDMR-15-101650	2
chr9	104332325	104333046	MajorDMR-15-101651	4
chr9	104345449	104345465	MajorDMR-15-101652	2
chr9	104363591	104363824	MajorDMR-15-101653	2
chr9	104365197	104365722	MajorDMR-15-101654	3
chr9	104377700	104377859	MajorDMR-15-101655	8
chr9	104378478	104379233	MajorDMR-15-101656	4
chr9	104382052	104382117	MajorDMR-15-101657	2
chr9	104384655	104384771	MajorDMR-15-101658	3
chr9	104390642	104390892	MajorDMR-15-101659	2
chr9	104398692	104399169	MajorDMR-15-101660	4
chr9	104401043	104401315	MajorDMR-15-101661	4
chr9	104411580	104411865	MajorDMR-15-101662	2
chr9	104412729	104412982	MajorDMR-15-101663	3
chr9	104415024	104415734	MajorDMR-15-101664	3
chr9	104416695	104417088	MajorDMR-15-101665	2
chr9	104418730	104419834	MajorDMR-15-101666	7
chr9	104426456	104427217	MajorDMR-15-101667	6
chr9	104428373	104428626	MajorDMR-15-101668	2
chr9	104430113	104430560	MajorDMR-15-101669	4
chr9	104433824	104433982	MajorDMR-15-101670	2
chr9	104437559	104437909	MajorDMR-15-101671	2
chr9	104438795	104439229	MajorDMR-15-101672	2
chr9	104443095	104443673	MajorDMR-15-101673	4
chr9	104446415	104447019	MajorDMR-15-101674	7
chr9	104450346	104451030	MajorDMR-15-101675	5
chr9	104457934	104458170	MajorDMR-15-101676	4
chr9	104463603	104463946	MajorDMR-15-101677	3
chr9	104466070	104466424	MajorDMR-15-101678	5
chr9	104466928	104467193	MajorDMR-15-101679	3
chr9	104469123	104469657	MajorDMR-15-101680	3
chr9	104471789	104472254	MajorDMR-15-101681	3
chr9	104473707	104474414	MajorDMR-15-101682	3
chr9	104475515	104476434	MajorDMR-15-101683	5
chr9	104478985	104479867	MajorDMR-15-101684	9
chr9	104481421	104481616	MajorDMR-15-101685	2
chr9	104485652	104485929	MajorDMR-15-101686	7
chr9	104489310	104489540	MajorDMR-15-101687	4
chr9	104490463	104490723	MajorDMR-15-101688	2
chr9	104491254	104491293	MajorDMR-15-101689	2
chr9	104492473	104492659	MajorDMR-15-101690	2
chr9	104493359	104493766	MajorDMR-15-101691	3
chr9	104494566	104496107	MajorDMR-15-101692	11
chr9	104497117	104498953	MajorDMR-15-101693	11
chr9	104549989	104550241	MajorDMR-15-101694	2
chr9	104574834	104575213	MajorDMR-15-101695	3
chr9	104606712	104606807	MajorDMR-15-101696	2
chr9	104668906	104669011	MajorDMR-15-101697	3
chr9	104676721	104676881	MajorDMR-15-101698	2
chr9	104680415	104680523	MajorDMR-15-101699	2
chr9	104703733	104704250	MajorDMR-15-101700	7
chr9	104743404	104743648	MajorDMR-15-101701	2
chr9	104762031	104762455	MajorDMR-15-101702	2
chr9	104763072	104763783	MajorDMR-15-101703	5
chr9	104831002	104831055	MajorDMR-15-101704	3
chr9	104839302	104839653	MajorDMR-15-101705	4
chr9	104858030	104858151	MajorDMR-15-101706	5
chr9	104970723	104970852	MajorDMR-15-101707	2
chr9	104971565	104971887	MajorDMR-15-101708	5
chr9	105043469	105043722	MajorDMR-15-101709	2
chr9	105103208	105103733	MajorDMR-15-101710	3
chr9	105159614	105160426	MajorDMR-15-101711	10
chr9	105162067	105162332	MajorDMR-15-101712	4
chr9	105183102	105183122	MajorDMR-15-101713	2
chr9	105185032	105185366	MajorDMR-15-101714	5
chr9	105234402	105234952	MajorDMR-15-101715	5
chr9	105313339	105313480	MajorDMR-15-101716	3
chr9	105359418	105359447	MajorDMR-15-101717	2
chr9	105402800	105402833	MajorDMR-15-101718	2
chr9	105717287	105717479	MajorDMR-15-101719	2
chr9	105950759	105951309	MajorDMR-15-101720	3
chr9	105963055	105963268	MajorDMR-15-101721	4
chr9	106005394	106005991	MajorDMR-15-101722	4
chr9	106020949	106021424	MajorDMR-15-101723	3
chr9	106055715	106055817	MajorDMR-15-101724	2
chr9	106103556	106103943	MajorDMR-15-101725	4
chr9	106172377	106172798	MajorDMR-15-101726	6
chr9	106205825	106205986	MajorDMR-15-101727	2
chr9	106236669	106237012	MajorDMR-15-101728	5
chr9	106287107	106287233	MajorDMR-15-101729	2
chr9	106287763	106287820	MajorDMR-15-101730	3
chr9	106354265	106354343	MajorDMR-15-101731	2
chr9	106433969	106434109	MajorDMR-15-101732	3
chr9	106452945	106453333	MajorDMR-15-101733	3
chr9	106464444	106465221	MajorDMR-15-101734	6
chr9	106476548	106477032	MajorDMR-15-101735	3
chr9	106517597	106517874	MajorDMR-15-101736	3
chr9	106518453	106518840	MajorDMR-15-101737	2
chr9	106546850	106546858	MajorDMR-15-101738	2
chr9	106716252	106716364	MajorDMR-15-101739	2
chr9	106718293	106718854	MajorDMR-15-101740	7
chr9	106725799	106725958	MajorDMR-15-101741	2
chr9	106750926	106751896	MajorDMR-15-101742	8
chr9	106858331	106858384	MajorDMR-15-101743	2
chr9	106875898	106876446	MajorDMR-15-101744	6
chr9	106879834	106880150	MajorDMR-15-101745	2
chr9	106885691	106885708	MajorDMR-15-101746	2
chr9	106889734	106889768	MajorDMR-15-101747	2
chr9	106901034	106901039	MajorDMR-15-101748	2
chr9	106903178	106903264	MajorDMR-15-101749	3
chr9	106956599	106956786	MajorDMR-15-101750	3
chr9	107002220	107002537	MajorDMR-15-101751	2
chr9	107023100	107023430	MajorDMR-15-101752	3
chr9	107026335	107026400	MajorDMR-15-101753	2
chr9	107037538	107037663	MajorDMR-15-101754	3
chr9	107041554	107042048	MajorDMR-15-101755	3
chr9	107071039	107071923	MajorDMR-15-101756	7
chr9	107084929	107085150	MajorDMR-15-101757	2
chr9	107092359	107092514	MajorDMR-15-101758	2
chr9	107093284	107093985	MajorDMR-15-101759	5
chr9	107153222	107153398	MajorDMR-15-101760	2
chr9	107184312	107184319	MajorDMR-15-101761	2
chr9	107210358	107210714	MajorDMR-15-101762	3
chr9	107316318	107316636	MajorDMR-15-101763	3
chr9	107368461	107369212	MajorDMR-15-101764	4
chr9	107420155	107420184	MajorDMR-15-101765	2
chr9	107508642	107508744	MajorDMR-15-101766	2
chr9	107547803	107547892	MajorDMR-15-101767	2
chr9	107558971	107559303	MajorDMR-15-101768	5
chr9	107577505	107577946	MajorDMR-15-101769	2
chr9	107604025	107604298	MajorDMR-15-101770	6
chr9	107618179	107618298	MajorDMR-15-101771	3
chr9	107622365	107623163	MajorDMR-15-101772	4
chr9	107641761	107642040	MajorDMR-15-101773	4
chr9	107668066	107668630	MajorDMR-15-101774	4
chr9	107672178	107672365	MajorDMR-15-101775	3
chr9	107678175	107678673	MajorDMR-15-101776	4
chr9	107696495	107696686	MajorDMR-15-101777	3
chr9	107698640	107698876	MajorDMR-15-101778	2
chr9	107709329	107709625	MajorDMR-15-101779	4
chr9	107755909	107756604	MajorDMR-15-101780	7
chr9	107806870	107807405	MajorDMR-15-101781	6
chr9	107807914	107808215	MajorDMR-15-101782	3
chr9	107811162	107811210	MajorDMR-15-101783	2
chr9	107826838	107826931	MajorDMR-15-101784	2
chr9	107848884	107849600	MajorDMR-15-101785	11
chr9	107881399	107881566	MajorDMR-15-101786	4
chr9	107884628	107884773	MajorDMR-15-101787	2
chr9	107904236	107904525	MajorDMR-15-101788	2
chr9	107909102	107909141	MajorDMR-15-101789	2
chr9	107931248	107931547	MajorDMR-15-101790	3
chr9	107935725	107936482	MajorDMR-15-101791	6
chr9	107940054	107940841	MajorDMR-15-101792	12
chr9	107968772	107969334	MajorDMR-15-101793	5
chr9	108030805	108030907	MajorDMR-15-101794	5
chr9	108040907	108041459	MajorDMR-15-101795	6
chr9	108058917	108059154	MajorDMR-15-101796	2
chr9	108069422	108069589	MajorDMR-15-101797	2
chr9	108071936	108072065	MajorDMR-15-101798	2
chr9	108096295	108096537	MajorDMR-15-101799	2
chr9	108145492	108145659	MajorDMR-15-101800	3
chr9	108152867	108153125	MajorDMR-15-101801	2
chr9	108158931	108159790	MajorDMR-15-101802	7
chr9	108204094	108204309	MajorDMR-15-101803	2
chr9	108259467	108259807	MajorDMR-15-101804	2
chr9	108283342	108283661	MajorDMR-15-101805	6
chr9	108284958	108285093	MajorDMR-15-101806	3
chr9	108295990	108295994	MajorDMR-15-101807	2
chr9	108296512	108296845	MajorDMR-15-101808	4
chr9	108309810	108310219	MajorDMR-15-101809	2
chr9	108348786	108348805	MajorDMR-15-101810	2
chr9	108349337	108349357	MajorDMR-15-101811	2
chr9	108351346	108351545	MajorDMR-15-101812	5
chr9	108423359	108423608	MajorDMR-15-101813	4
chr9	108435193	108435282	MajorDMR-15-101814	2
chr9	108509026	108509171	MajorDMR-15-101815	3
chr9	108549257	108550189	MajorDMR-15-101816	7
chr9	108594395	108594807	MajorDMR-15-101817	4
chr9	108599200	108599813	MajorDMR-15-101818	6
chr9	108604657	108604735	MajorDMR-15-101819	3
chr9	108673329	108673969	MajorDMR-15-101820	5
chr9	108729713	108730396	MajorDMR-15-101821	3
chr9	108774223	108774991	MajorDMR-15-101822	4
chr9	108796256	108796402	MajorDMR-15-101823	3
chr9	108800288	108800429	MajorDMR-15-101824	3
chr9	108881492	108881781	MajorDMR-15-101825	3
chr9	108911871	108912134	MajorDMR-15-101826	2
chr9	108913988	108914124	MajorDMR-15-101827	2
chr9	109049024	109049834	MajorDMR-15-101828	14
chr9	109375322	109375484	MajorDMR-15-101829	2
chr9	109377110	109378605	MajorDMR-15-101830	15
chr9	109379309	109379480	MajorDMR-15-101831	2
chr9	109381912	109382053	MajorDMR-15-101832	4
chr9	109429253	109429380	MajorDMR-15-101833	3
chr9	109459396	109459930	MajorDMR-15-101834	8
chr9	109533904	109534107	MajorDMR-15-101835	3
chr9	109557444	109557633	MajorDMR-15-101836	4
chr9	109631438	109631958	MajorDMR-15-101837	4
chr9	109637823	109637925	MajorDMR-15-101838	3
chr9	109640586	109640773	MajorDMR-15-101839	2
chr9	109642398	109642768	MajorDMR-15-101840	4
chr9	109647061	109647182	MajorDMR-15-101841	3
chr9	109650159	109650967	MajorDMR-15-101842	13
chr9	109651682	109651886	MajorDMR-15-101843	2
chr9	109678795	109679297	MajorDMR-15-101844	3
chr9	109683082	109683752	MajorDMR-15-101845	5
chr9	109692555	109692710	MajorDMR-15-101846	4
chr9	109697097	109697812	MajorDMR-15-101847	6
chr9	109704428	109704948	MajorDMR-15-101848	5
chr9	109711633	109712130	MajorDMR-15-101849	3
chr9	109718839	109719374	MajorDMR-15-101850	3
chr9	109725047	109725079	MajorDMR-15-101851	3
chr9	109745016	109745657	MajorDMR-15-101852	12
chr9	109765894	109766130	MajorDMR-15-101853	2
chr9	109770501	109771090	MajorDMR-15-101854	4
chr9	109782241	109782466	MajorDMR-15-101855	2
chr9	109787420	109788032	MajorDMR-15-101856	6
chr9	109815399	109816677	MajorDMR-15-101857	8
chr9	109821706	109821755	MajorDMR-15-101858	2
chr9	109833050	109833439	MajorDMR-15-101859	3
chr9	109876321	109876411	MajorDMR-15-101860	2
chr9	109891753	109892253	MajorDMR-15-101861	3
chr9	109902205	109902337	MajorDMR-15-101862	2
chr9	109905117	109905484	MajorDMR-15-101863	2
chr9	109907252	109907762	MajorDMR-15-101864	5
chr9	109909254	109910008	MajorDMR-15-101865	5
chr9	109916705	109916795	MajorDMR-15-101866	2
chr9	109938655	109939430	MajorDMR-15-101867	5
chr9	109954103	109954265	MajorDMR-15-101868	2
chr9	109962325	109962538	MajorDMR-15-101869	3
chr9	109965731	109965801	MajorDMR-15-101870	6
chr9	109974310	109974465	MajorDMR-15-101871	3
chr9	109991079	109992186	MajorDMR-15-101872	9
chr9	110016971	110016980	MajorDMR-15-101873	2
chr9	110039252	110039563	MajorDMR-15-101874	3
chr9	110056368	110056527	MajorDMR-15-101875	4
chr9	110062739	110062772	MajorDMR-15-101876	2
chr9	110074657	110074872	MajorDMR-15-101877	4
chr9	110099472	110099533	MajorDMR-15-101878	2
chr9	110121113	110121199	MajorDMR-15-101879	6
chr9	110157479	110157837	MajorDMR-15-101880	5
chr9	110187353	110188075	MajorDMR-15-101881	9
chr9	110329004	110329127	MajorDMR-15-101882	4
chr9	110342795	110342983	MajorDMR-15-101883	7
chr9	110393958	110394954	MajorDMR-15-101884	6
chr9	110461640	110461848	MajorDMR-15-101885	3
chr9	110473902	110473982	MajorDMR-15-101886	3
chr9	110495346	110495710	MajorDMR-15-101887	5
chr9	110501909	110503064	MajorDMR-15-101888	6
chr9	110509697	110509808	MajorDMR-15-101889	2
chr9	110511576	110511854	MajorDMR-15-101890	2
chr9	110539388	110539868	MajorDMR-15-101891	2
chr9	110544342	110545004	MajorDMR-15-101892	6
chr9	110583098	110583536	MajorDMR-15-101893	2
chr9	110595064	110595639	MajorDMR-15-101894	7
chr9	110634310	110634367	MajorDMR-15-101895	2
chr9	110663689	110664405	MajorDMR-15-101896	5
chr9	110681100	110681262	MajorDMR-15-101897	2
chr9	110730793	110731575	MajorDMR-15-101898	12
chr9	110814416	110814916	MajorDMR-15-101899	4
chr9	110815626	110816617	MajorDMR-15-101900	18
chr9	110840849	110841071	MajorDMR-15-101901	8
chr9	110897369	110897784	MajorDMR-15-101902	4
chr9	110904766	110905387	MajorDMR-15-101903	9
chr9	110940473	110941114	MajorDMR-15-101904	10
chr9	110949051	110949683	MajorDMR-15-101905	4
chr9	110951539	110951580	MajorDMR-15-101906	2
chr9	110969775	110970454	MajorDMR-15-101907	5
chr9	111017116	111017517	MajorDMR-15-101908	2
chr9	111057072	111057094	MajorDMR-15-101909	2
chr9	111122129	111122156	MajorDMR-15-101910	2
chr9	111178011	111178361	MajorDMR-15-101911	4
chr9	111236026	111236250	MajorDMR-15-101912	3
chr9	111255901	111256184	MajorDMR-15-101913	4
chr9	111300186	111300231	MajorDMR-15-101914	2
chr9	111365409	111365885	MajorDMR-15-101915	5
chr9	111533404	111533525	MajorDMR-15-101916	3
chr9	111534488	111535183	MajorDMR-15-101917	7
chr9	111547462	111547583	MajorDMR-15-101918	3
chr9	111548735	111548954	MajorDMR-15-101919	4
chr9	111574735	111575271	MajorDMR-15-101920	6
chr9	111582114	111582176	MajorDMR-15-101921	2
chr9	111617093	111617426	MajorDMR-15-101922	19
chr9	111629314	111629322	MajorDMR-15-101923	2
chr9	111638997	111639375	MajorDMR-15-101924	4
chr9	111718648	111718667	MajorDMR-15-101925	2
chr9	111720795	111721272	MajorDMR-15-101926	3
chr9	111725408	111725898	MajorDMR-15-101927	5
chr9	111735858	111736397	MajorDMR-15-101928	5
chr9	111767989	111768136	MajorDMR-15-101929	3
chr9	111808364	111808491	MajorDMR-15-101930	2
chr9	111867554	111867759	MajorDMR-15-101931	2
chr9	111878564	111878753	MajorDMR-15-101932	2
chr9	111892181	111892409	MajorDMR-15-101933	2
chr9	111916050	111916373	MajorDMR-15-101934	2
chr9	111949367	111949646	MajorDMR-15-101935	3
chr9	111966268	111966463	MajorDMR-15-101936	3
chr9	111976494	111976671	MajorDMR-15-101937	2
chr9	112027612	112027695	MajorDMR-15-101938	2
chr9	112037421	112037471	MajorDMR-15-101939	2
chr9	112078560	112078797	MajorDMR-15-101940	9
chr9	112099446	112099494	MajorDMR-15-101941	3
chr9	112139065	112139579	MajorDMR-15-101942	4
chr9	112140347	112140853	MajorDMR-15-101943	7
chr9	112153306	112153424	MajorDMR-15-101944	6
chr9	112183814	112183890	MajorDMR-15-101945	2
chr9	112184672	112184820	MajorDMR-15-101946	4
chr9	112237808	112238255	MajorDMR-15-101947	8
chr9	112244593	112244599	MajorDMR-15-101948	2
chr9	112264055	112264678	MajorDMR-15-101949	6
chr9	112366705	112366851	MajorDMR-15-101950	4
chr9	112396558	112396795	MajorDMR-15-101951	3
chr9	112430494	112430516	MajorDMR-15-101952	5
chr9	112451169	112451246	MajorDMR-15-101953	3
chr9	112472344	112472449	MajorDMR-15-101954	2
chr9	112507389	112508383	MajorDMR-15-101955	10
chr9	112534296	112535075	MajorDMR-15-101956	4
chr9	112538024	112538390	MajorDMR-15-101957	5
chr9	112605961	112606679	MajorDMR-15-101958	10
chr9	112619144	112619620	MajorDMR-15-101959	7
chr9	112628487	112628644	MajorDMR-15-101960	5
chr9	112655688	112655763	MajorDMR-15-101961	3
chr9	112659751	112660020	MajorDMR-15-101962	4
chr9	112722114	112722178	MajorDMR-15-101963	2
chr9	112730549	112731205	MajorDMR-15-101964	5
chr9	112736565	112736947	MajorDMR-15-101965	5
chr9	112737936	112738353	MajorDMR-15-101966	5
chr9	112752962	112753208	MajorDMR-15-101967	3
chr9	112792039	112792195	MajorDMR-15-101968	2
chr9	112798579	112798828	MajorDMR-15-101969	2
chr9	112813765	112813813	MajorDMR-15-101970	2
chr9	112836360	112836436	MajorDMR-15-101971	2
chr9	112920165	112920260	MajorDMR-15-101972	2
chr9	112929802	112930273	MajorDMR-15-101973	2
chr9	112934811	112935372	MajorDMR-15-101974	4
chr9	113063951	113064117	MajorDMR-15-101975	3
chr9	113077677	113077768	MajorDMR-15-101976	2
chr9	113115403	113115610	MajorDMR-15-101977	2
chr9	113133877	113134579	MajorDMR-15-101978	6
chr9	113142865	113142911	MajorDMR-15-101979	3
chr9	113168137	113168406	MajorDMR-15-101980	6
chr9	113176744	113177356	MajorDMR-15-101981	6
chr9	113213907	113214318	MajorDMR-15-101982	3
chr9	113218614	113218763	MajorDMR-15-101983	2
chr9	113226078	113226545	MajorDMR-15-101984	2
chr9	113256616	113256963	MajorDMR-15-101985	2
chr9	113295896	113295960	MajorDMR-15-101986	2
chr9	113300101	113301120	MajorDMR-15-101987	5
chr9	113318117	113318152	MajorDMR-15-101988	2
chr9	113413547	113413818	MajorDMR-15-101989	4
chr9	113417896	113418377	MajorDMR-15-101990	2
chr9	113428627	113429307	MajorDMR-15-101991	7
chr9	113431763	113431793	MajorDMR-15-101992	2
chr9	113435197	113435404	MajorDMR-15-101993	3
chr9	113505321	113505540	MajorDMR-15-101994	2
chr9	113529877	113530279	MajorDMR-15-101995	6
chr9	113610053	113610763	MajorDMR-15-101996	3
chr9	113674343	113675014	MajorDMR-15-101997	6
chr9	113804197	113804368	MajorDMR-15-101998	3
chr9	113829693	113830078	MajorDMR-15-101999	5
chr9	114046168	114046396	MajorDMR-15-102000	2
chr9	114087666	114087956	MajorDMR-15-102001	5
chr9	114089289	114089507	MajorDMR-15-102002	3
chr9	114107614	114107729	MajorDMR-15-102003	3
chr9	114126425	114126670	MajorDMR-15-102004	2
chr9	114171041	114171101	MajorDMR-15-102005	3
chr9	114194206	114194692	MajorDMR-15-102006	5
chr9	114207012	114207152	MajorDMR-15-102007	5
chr9	114209688	114209762	MajorDMR-15-102008	3
chr9	114214618	114214769	MajorDMR-15-102009	2
chr9	114233337	114233605	MajorDMR-15-102010	3
chr9	114251172	114251207	MajorDMR-15-102011	2
chr9	114267867	114268166	MajorDMR-15-102012	3
chr9	114277875	114278647	MajorDMR-15-102013	4
chr9	114335178	114335427	MajorDMR-15-102014	3
chr9	114372518	114372702	MajorDMR-15-102015	4
chr9	114385453	114385716	MajorDMR-15-102016	3
chr9	114396337	114396871	MajorDMR-15-102017	3
chr9	114457864	114458198	MajorDMR-15-102018	5
chr9	114471673	114471817	MajorDMR-15-102019	4
chr9	114568393	114568604	MajorDMR-15-102020	2
chr9	114636180	114636442	MajorDMR-15-102021	2
chr9	114779452	114779500	MajorDMR-15-102022	2
chr9	114811784	114812407	MajorDMR-15-102023	7
chr9	114820213	114820337	MajorDMR-15-102024	4
chr9	114822278	114822306	MajorDMR-15-102025	2
chr9	114859096	114859186	MajorDMR-15-102026	2
chr9	114865910	114866048	MajorDMR-15-102027	4
chr9	114867178	114867542	MajorDMR-15-102028	3
chr9	114870628	114870787	MajorDMR-15-102029	3
chr9	114883551	114883555	MajorDMR-15-102030	2
chr9	114893571	114894093	MajorDMR-15-102031	4
chr9	114896390	114896555	MajorDMR-15-102032	2
chr9	114906512	114906869	MajorDMR-15-102033	3
chr9	114921675	114921788	MajorDMR-15-102034	2
chr9	114922548	114922681	MajorDMR-15-102035	4
chr9	114929769	114930460	MajorDMR-15-102036	7
chr9	114982359	114983181	MajorDMR-15-102037	9
chr9	114998484	114998861	MajorDMR-15-102038	2
chr9	115016809	115016857	MajorDMR-15-102039	2
chr9	115031056	115031154	MajorDMR-15-102040	3
chr9	115036205	115036389	MajorDMR-15-102041	3
chr9	115051186	115051577	MajorDMR-15-102042	7
chr9	115070915	115071317	MajorDMR-15-102043	6
chr9	115079799	115079881	MajorDMR-15-102044	2
chr9	115165513	115166387	MajorDMR-15-102045	8
chr9	115251442	115251630	MajorDMR-15-102046	4
chr9	115264985	115265039	MajorDMR-15-102047	2
chr9	115270462	115271038	MajorDMR-15-102048	4
chr9	115287865	115288088	MajorDMR-15-102049	2
chr9	115293393	115293723	MajorDMR-15-102050	7
chr9	115296641	115296747	MajorDMR-15-102051	2
chr9	115300035	115300353	MajorDMR-15-102052	3
chr9	115304871	115305293	MajorDMR-15-102053	2
chr9	115314126	115315296	MajorDMR-15-102054	10
chr9	115325641	115326010	MajorDMR-15-102055	3
chr9	115331318	115331770	MajorDMR-15-102056	4
chr9	115332355	115333057	MajorDMR-15-102057	3
chr9	115379765	115379852	MajorDMR-15-102058	4
chr9	115408192	115408271	MajorDMR-15-102059	2
chr9	115430752	115430865	MajorDMR-15-102060	2
chr9	115465910	115466606	MajorDMR-15-102061	7
chr9	115536157	115537270	MajorDMR-15-102062	8
chr9	115570942	115571164	MajorDMR-15-102063	4
chr9	115583065	115583426	MajorDMR-15-102064	5
chr9	115585684	115586366	MajorDMR-15-102065	6
chr9	115595829	115596028	MajorDMR-15-102066	5
chr9	115615063	115615612	MajorDMR-15-102067	5
chr9	115616513	115616620	MajorDMR-15-102068	2
chr9	115617183	115617525	MajorDMR-15-102069	2
chr9	115687428	115687644	MajorDMR-15-102070	6
chr9	115711065	115711649	MajorDMR-15-102071	5
chr9	115724888	115725022	MajorDMR-15-102072	2
chr9	115734100	115734130	MajorDMR-15-102073	2
chr9	115741758	115742020	MajorDMR-15-102074	4
chr9	115862310	115862520	MajorDMR-15-102075	3
chr9	115929151	115929185	MajorDMR-15-102076	2
chr9	115949770	115949896	MajorDMR-15-102077	5
chr9	116040852	116041306	MajorDMR-15-102078	5
chr9	116090656	116090670	MajorDMR-15-102079	2
chr9	116123719	116123834	MajorDMR-15-102080	2
chr9	116246497	116246720	MajorDMR-15-102081	2
chr9	116254654	116255177	MajorDMR-15-102082	6
chr9	116330908	116331294	MajorDMR-15-102083	3
chr9	116342943	116343032	MajorDMR-15-102084	2
chr9	116368791	116368809	MajorDMR-15-102085	2
chr9	116372118	116372256	MajorDMR-15-102086	2
chr9	116379668	116380073	MajorDMR-15-102087	8
chr9	116380981	116382064	MajorDMR-15-102088	6
chr9	116383354	116384111	MajorDMR-15-102089	8
chr9	116389187	116389316	MajorDMR-15-102090	4
chr9	116426308	116427080	MajorDMR-15-102091	16
chr9	116432206	116432566	MajorDMR-15-102092	3
chr9	116437905	116438119	MajorDMR-15-102093	6
chr9	116462180	116462194	MajorDMR-15-102094	2
chr9	116464178	116464660	MajorDMR-15-102095	8
chr9	116516778	116517021	MajorDMR-15-102096	4
chr9	116534959	116534986	MajorDMR-15-102097	2
chr9	116547831	116547855	MajorDMR-15-102098	2
chr9	116552490	116552672	MajorDMR-15-102099	9
chr9	116650681	116650881	MajorDMR-15-102100	5
chr9	116657918	116658065	MajorDMR-15-102101	2
chr9	116665714	116665926	MajorDMR-15-102102	2
chr9	116680400	116682223	MajorDMR-15-102103	26
chr9	116692066	116692120	MajorDMR-15-102104	2
chr9	116712080	116712530	MajorDMR-15-102105	5
chr9	116726400	116727777	MajorDMR-15-102106	18
chr9	116729216	116729703	MajorDMR-15-102107	3
chr9	116733089	116733312	MajorDMR-15-102108	3
chr9	116749709	116750032	MajorDMR-15-102109	5
chr9	116751240	116751375	MajorDMR-15-102110	2
chr9	116755050	116755064	MajorDMR-15-102111	2
chr9	116756043	116756974	MajorDMR-15-102112	11
chr9	116762021	116762526	MajorDMR-15-102113	7
chr9	116771557	116771624	MajorDMR-15-102114	3
chr9	116773073	116773132	MajorDMR-15-102115	2
chr9	116773667	116773844	MajorDMR-15-102116	2
chr9	116795758	116797942	MajorDMR-15-102117	14
chr9	116799854	116801106	MajorDMR-15-102118	22
chr9	116806738	116807004	MajorDMR-15-102119	2
chr9	116834701	116835164	MajorDMR-15-102120	4
chr9	116840360	116840478	MajorDMR-15-102121	7
chr9	116875506	116875741	MajorDMR-15-102122	6
chr9	116880683	116881105	MajorDMR-15-102123	7
chr9	116903368	116903548	MajorDMR-15-102124	3
chr9	116905556	116905797	MajorDMR-15-102125	3
chr9	116925808	116925953	MajorDMR-15-102126	4
chr9	116938622	116939315	MajorDMR-15-102127	7
chr9	116943082	116943116	MajorDMR-15-102128	2
chr9	116967655	116968157	MajorDMR-15-102129	8
chr9	116968913	116969579	MajorDMR-15-102130	5
chr9	116970773	116971031	MajorDMR-15-102131	5
chr9	116976314	116976768	MajorDMR-15-102132	6
chr9	116988080	116988394	MajorDMR-15-102133	5
chr9	116995868	116996779	MajorDMR-15-102134	10
chr9	117008983	117009644	MajorDMR-15-102135	8
chr9	117010683	117010871	MajorDMR-15-102136	7
chr9	117027897	117028100	MajorDMR-15-102137	4
chr9	117034132	117034221	MajorDMR-15-102138	3
chr9	117064911	117065033	MajorDMR-15-102139	2
chr9	117069797	117070470	MajorDMR-15-102140	6
chr9	117128740	117128904	MajorDMR-15-102141	4
chr9	117131368	117131420	MajorDMR-15-102142	2
chr9	117132174	117133567	MajorDMR-15-102143	17
chr9	117134479	117135187	MajorDMR-15-102144	5
chr9	117147895	117147934	MajorDMR-15-102145	2
chr9	117148549	117149358	MajorDMR-15-102146	12
chr9	117159252	117159328	MajorDMR-15-102147	2
chr9	117175201	117175278	MajorDMR-15-102148	2
chr9	117179138	117179832	MajorDMR-15-102149	9
chr9	117204158	117204720	MajorDMR-15-102150	5
chr9	117207947	117208650	MajorDMR-15-102151	7
chr9	117256164	117256217	MajorDMR-15-102152	3
chr9	117276099	117276229	MajorDMR-15-102153	2
chr9	117311859	117312697	MajorDMR-15-102154	11
chr9	117331814	117332461	MajorDMR-15-102155	9
chr9	117365078	117365164	MajorDMR-15-102156	4
chr9	117393667	117393909	MajorDMR-15-102157	2
chr9	117468815	117469501	MajorDMR-15-102158	7
chr9	117484389	117484577	MajorDMR-15-102159	6
chr9	117485685	117485926	MajorDMR-15-102160	4
chr9	117488019	117488463	MajorDMR-15-102161	3
chr9	117489545	117489559	MajorDMR-15-102162	2
chr9	117498100	117498125	MajorDMR-15-102163	2
chr9	117509087	117509118	MajorDMR-15-102164	2
chr9	117556118	117556239	MajorDMR-15-102165	2
chr9	117556800	117556845	MajorDMR-15-102166	2
chr9	117609631	117609649	MajorDMR-15-102167	2
chr9	117613111	117613435	MajorDMR-15-102168	3
chr9	117635338	117635386	MajorDMR-15-102169	2
chr9	117635924	117636529	MajorDMR-15-102170	4
chr9	117666359	117666448	MajorDMR-15-102171	3
chr9	117761754	117761820	MajorDMR-15-102172	2
chr9	117856109	117856139	MajorDMR-15-102173	2
chr9	117860949	117861044	MajorDMR-15-102174	2
chr9	117867172	117867624	MajorDMR-15-102175	5
chr9	117898255	117898380	MajorDMR-15-102176	6
chr9	117911077	117911371	MajorDMR-15-102177	3
chr9	117914483	117914651	MajorDMR-15-102178	2
chr9	117927099	117927142	MajorDMR-15-102179	2
chr9	117982568	117983240	MajorDMR-15-102180	4
chr9	118064890	118065491	MajorDMR-15-102181	6
chr9	118084248	118084283	MajorDMR-15-102182	2
chr9	118087830	118088011	MajorDMR-15-102183	3
chr9	118095728	118095745	MajorDMR-15-102184	2
chr9	118164279	118164805	MajorDMR-15-102185	7
chr9	118187678	118187689	MajorDMR-15-102186	2
chr9	118198628	118199828	MajorDMR-15-102187	15
chr9	118200724	118200963	MajorDMR-15-102188	3
chr9	118207236	118207597	MajorDMR-15-102189	4
chr9	118223428	118223909	MajorDMR-15-102190	5
chr9	118260649	118260746	MajorDMR-15-102191	3
chr9	118264165	118264368	MajorDMR-15-102192	3
chr9	118278838	118278956	MajorDMR-15-102193	3
chr9	118287486	118287837	MajorDMR-15-102194	7
chr9	118320876	118320889	MajorDMR-15-102195	2
chr9	118521867	118521969	MajorDMR-15-102196	3
chr9	118718633	118719055	MajorDMR-15-102197	5
chr9	118763602	118763640	MajorDMR-15-102198	2
chr9	118801410	118801460	MajorDMR-15-102199	2
chr9	118864785	118865191	MajorDMR-15-102200	3
chr9	118964640	118964811	MajorDMR-15-102201	2
chr9	119062846	119063147	MajorDMR-15-102202	2
chr9	119067119	119067228	MajorDMR-15-102203	2
chr9	119090509	119090651	MajorDMR-15-102204	4
chr9	119101097	119101301	MajorDMR-15-102205	3
chr9	119117752	119118353	MajorDMR-15-102206	11
chr9	119119613	119119624	MajorDMR-15-102207	2
chr9	119288957	119289058	MajorDMR-15-102208	2
chr9	119312879	119313225	MajorDMR-15-102209	4
chr9	119329445	119329529	MajorDMR-15-102210	2
chr9	119334519	119334770	MajorDMR-15-102211	3
chr9	119342889	119343399	MajorDMR-15-102212	3
chr9	119375739	119375999	MajorDMR-15-102213	2
chr9	119391921	119391960	MajorDMR-15-102214	2
chr9	119409905	119409976	MajorDMR-15-102215	3
chr9	119418566	119419297	MajorDMR-15-102216	7
chr9	119501116	119501421	MajorDMR-15-102217	4
chr9	119507975	119508059	MajorDMR-15-102218	2
chr9	119572290	119572345	MajorDMR-15-102219	3
chr9	119580373	119581629	MajorDMR-15-102220	6
chr9	119652415	119652448	MajorDMR-15-102221	2
chr9	119674888	119674923	MajorDMR-15-102222	2
chr9	119791936	119793235	MajorDMR-15-102223	7
chr9	119807015	119807027	MajorDMR-15-102224	2
chr9	119834630	119834847	MajorDMR-15-102225	3
chr9	119845529	119845609	MajorDMR-15-102226	2
chr9	119857605	119857625	MajorDMR-15-102227	2
chr9	119887964	119887992	MajorDMR-15-102228	2
chr9	119899021	119899091	MajorDMR-15-102229	2
chr9	119916395	119916630	MajorDMR-15-102230	3
chr9	119921329	119921693	MajorDMR-15-102231	6
chr9	119928576	119928636	MajorDMR-15-102232	2
chr9	119930879	119931359	MajorDMR-15-102233	5
chr9	119931957	119932182	MajorDMR-15-102234	4
chr9	119944359	119944593	MajorDMR-15-102235	2
chr9	119950838	119950851	MajorDMR-15-102236	2
chr9	120007392	120007855	MajorDMR-15-102237	7
chr9	120017968	120018481	MajorDMR-15-102238	6
chr9	120020516	120020570	MajorDMR-15-102239	2
chr9	120026702	120027102	MajorDMR-15-102240	7
chr9	120035768	120036004	MajorDMR-15-102241	2
chr9	120040427	120040503	MajorDMR-15-102242	3
chr9	120041017	120041052	MajorDMR-15-102243	2
chr9	120063359	120063434	MajorDMR-15-102244	2
chr9	120068389	120068527	MajorDMR-15-102245	2
chr9	120117920	120118020	MajorDMR-15-102246	2
chr9	120130368	120130941	MajorDMR-15-102247	3
chr9	120135183	120135207	MajorDMR-15-102248	2
chr9	120145333	120145360	MajorDMR-15-102249	2
chr9	120146101	120146317	MajorDMR-15-102250	4
chr9	120200364	120200538	MajorDMR-15-102251	3
chr9	120221835	120222100	MajorDMR-15-102252	3
chr9	120223913	120224368	MajorDMR-15-102253	5
chr9	120248808	120248876	MajorDMR-15-102254	2
chr9	120283630	120283653	MajorDMR-15-102255	2
chr9	120408911	120409378	MajorDMR-15-102256	5
chr9	120470450	120470533	MajorDMR-15-102257	2
chr9	120482739	120482897	MajorDMR-15-102258	3
chr9	120524182	120524227	MajorDMR-15-102259	2
chr9	120563448	120563512	MajorDMR-15-102260	2
chr9	120593219	120593954	MajorDMR-15-102261	5
chr9	120626680	120626899	MajorDMR-15-102262	5
chr9	120647583	120647835	MajorDMR-15-102263	2
chr9	120661558	120661654	MajorDMR-15-102264	2
chr9	120752059	120752120	MajorDMR-15-102265	2
chr9	120854444	120854873	MajorDMR-15-102266	8
chr9	120904133	120904313	MajorDMR-15-102267	4
chr9	120916844	120917444	MajorDMR-15-102268	3
chr9	121044096	121044624	MajorDMR-15-102269	6
chr9	121060826	121061248	MajorDMR-15-102270	4
chr9	121083634	121083856	MajorDMR-15-102271	3
chr9	121111190	121111241	MajorDMR-15-102272	2
chr9	121126793	121126823	MajorDMR-15-102273	2
chr9	121129136	121129237	MajorDMR-15-102274	3
chr9	121181699	121182547	MajorDMR-15-102275	5
chr9	121190393	121190429	MajorDMR-15-102276	2
chr9	121200352	121200444	MajorDMR-15-102277	2
chr9	121224803	121225201	MajorDMR-15-102278	4
chr9	121239583	121240151	MajorDMR-15-102279	6
chr9	121378518	121379142	MajorDMR-15-102280	5
chr9	121449410	121449570	MajorDMR-15-102281	4
chr9	121529884	121530119	MajorDMR-15-102282	5
chr9	121538124	121538308	MajorDMR-15-102283	2
chr9	121552271	121552430	MajorDMR-15-102284	2
chr9	121746893	121747639	MajorDMR-15-102285	6
chr9	121757924	121758254	MajorDMR-15-102286	2
chr9	121786191	121786502	MajorDMR-15-102287	2
chr9	121838776	121838837	MajorDMR-15-102288	2
chr9	121840729	121840915	MajorDMR-15-102289	2
chr9	121858162	121858436	MajorDMR-15-102290	4
chr9	121915931	121916099	MajorDMR-15-102291	3
chr9	121918709	121918790	MajorDMR-15-102292	2
chr9	121945892	121946093	MajorDMR-15-102293	2
chr9	121978364	121978372	MajorDMR-15-102294	2
chr9	122021661	122021855	MajorDMR-15-102295	4
chr9	122040587	122040894	MajorDMR-15-102296	4
chr9	122194932	122195164	MajorDMR-15-102297	3
chr9	122259347	122259518	MajorDMR-15-102298	3
chr9	122274805	122275147	MajorDMR-15-102299	3
chr9	122369304	122369538	MajorDMR-15-102300	2
chr9	122419076	122419086	MajorDMR-15-102301	2
chr9	122456650	122456792	MajorDMR-15-102302	2
chr9	122501042	122501168	MajorDMR-15-102303	2
chr9	122551815	122551990	MajorDMR-15-102304	2
chr9	122591166	122591853	MajorDMR-15-102305	4
chr9	122631014	122631405	MajorDMR-15-102306	6
chr9	122644246	122644714	MajorDMR-15-102307	6
chr9	122701336	122701512	MajorDMR-15-102308	2
chr9	122713959	122714363	MajorDMR-15-102309	3
chr9	122747438	122747533	MajorDMR-15-102310	2
chr9	122839390	122839443	MajorDMR-15-102311	4
chr9	122899871	122900038	MajorDMR-15-102312	3
chr9	122948632	122949138	MajorDMR-15-102313	5
chr9	123002498	123003063	MajorDMR-15-102314	3
chr9	123021985	123022088	MajorDMR-15-102315	4
chr9	123042302	123042647	MajorDMR-15-102316	4
chr9	123053155	123053393	MajorDMR-15-102317	2
chr9	123059341	123059370	MajorDMR-15-102318	2
chr9	123115609	123116191	MajorDMR-15-102319	8
chr9	123148697	123148970	MajorDMR-15-102320	5
chr9	123150843	123151475	MajorDMR-15-102321	5
chr9	123155629	123155944	MajorDMR-15-102322	5
chr9	123213297	123213415	MajorDMR-15-102323	2
chr9	123214499	123215130	MajorDMR-15-102324	7
chr9	123273275	123275117	MajorDMR-15-102325	14
chr9	123280268	123280523	MajorDMR-15-102326	4
chr9	123298600	123298793	MajorDMR-15-102327	7
chr9	123303849	123303966	MajorDMR-15-102328	2
chr9	123389479	123389656	MajorDMR-15-102329	2
chr9	123393248	123393424	MajorDMR-15-102330	3
chr9	123400479	123400941	MajorDMR-15-102331	5
chr9	123426033	123426162	MajorDMR-15-102332	2
chr9	123426754	123427201	MajorDMR-15-102333	2
chr9	123451061	123451383	MajorDMR-15-102334	3
chr9	123486226	123486472	MajorDMR-15-102335	2
chr9	123493947	123494104	MajorDMR-15-102336	3
chr9	123495629	123495931	MajorDMR-15-102337	3
chr9	123522734	123523121	MajorDMR-15-102338	4
chr9	123543176	123543631	MajorDMR-15-102339	3
chr9	123548902	123549118	MajorDMR-15-102340	2
chr9	123557991	123558083	MajorDMR-15-102341	2
chr9	123594109	123594535	MajorDMR-15-102342	4
chr9	123620014	123620060	MajorDMR-15-102343	2
chr9	123663032	123663257	MajorDMR-15-102344	3
chr9	123697956	123697968	MajorDMR-15-102345	2
chr9	123704688	123704840	MajorDMR-15-102346	2
chr9	123726367	123728625	MajorDMR-15-102347	14
chr9	123800785	123800894	MajorDMR-15-102348	2
chr9	123809462	123809820	MajorDMR-15-102349	5
chr9	123810348	123810365	MajorDMR-15-102350	2
chr9	123834253	123834618	MajorDMR-15-102351	4
chr9	123858412	123858841	MajorDMR-15-102352	3
chr9	123876157	123876292	MajorDMR-15-102353	2
chr9	123952914	123953139	MajorDMR-15-102354	2
chr9	123960471	123960620	MajorDMR-15-102355	3
chr9	123983075	123983424	MajorDMR-15-102356	9
chr9	124009783	124009810	MajorDMR-15-102357	2
chr9	124028531	124028785	MajorDMR-15-102358	3
chr9	124048187	124048428	MajorDMR-15-102359	4
chr9	124106693	124106880	MajorDMR-15-102360	5
chr9	124114362	124114558	MajorDMR-15-102361	2
chr9	124135617	124135707	MajorDMR-15-102362	3
chr9	124202855	124203020	MajorDMR-15-102363	5
chr9	124207664	124207678	MajorDMR-15-102364	2
chr9	124211597	124211611	MajorDMR-15-102365	2
chr9	124227388	124227472	MajorDMR-15-102366	2
chr9	124254619	124254656	MajorDMR-15-102367	2
chr9	124292015	124292189	MajorDMR-15-102368	5
chr9	124318882	124319026	MajorDMR-15-102369	4
chr9	124339758	124339796	MajorDMR-15-102370	3
chr9	124344134	124344222	MajorDMR-15-102371	2
chr9	124352936	124353021	MajorDMR-15-102372	2
chr9	124360542	124361253	MajorDMR-15-102373	17
chr9	124392185	124392468	MajorDMR-15-102374	2
chr9	124398864	124399079	MajorDMR-15-102375	6
chr9	124421039	124421271	MajorDMR-15-102376	8
chr9	124430902	124431046	MajorDMR-15-102377	3
chr9	124455630	124455868	MajorDMR-15-102378	6
chr9	124456595	124456817	MajorDMR-15-102379	4
chr9	124471570	124471909	MajorDMR-15-102380	3
chr9	124479592	124479807	MajorDMR-15-102381	5
chr9	124490690	124491224	MajorDMR-15-102382	5
chr9	124492524	124492657	MajorDMR-15-102383	5
chr9	124505860	124506659	MajorDMR-15-102384	9
chr9	124509920	124510049	MajorDMR-15-102385	3
chr9	124541862	124542058	MajorDMR-15-102386	2
chr9	124581774	124582306	MajorDMR-15-102387	14
chr9	124614703	124615387	MajorDMR-15-102388	12
chr9	124615969	124616027	MajorDMR-15-102389	2
chr9	124619995	124620043	MajorDMR-15-102390	3
chr9	124620718	124620858	MajorDMR-15-102391	2
chr9	124633308	124633463	MajorDMR-15-102392	4
chr9	124643196	124643696	MajorDMR-15-102393	2
chr9	124647096	124647448	MajorDMR-15-102394	4
chr9	124699201	124699801	MajorDMR-15-102395	5
chr9	124713357	124713372	MajorDMR-15-102396	2
chr9	124716702	124717452	MajorDMR-15-102397	5
chr9	124771016	124771194	MajorDMR-15-102398	7
chr9	124804715	124804720	MajorDMR-15-102399	2
chr9	124816068	124817086	MajorDMR-15-102400	17
chr9	124875996	124876204	MajorDMR-15-102401	5
chr9	124877209	124877294	MajorDMR-15-102402	2
chr9	124880848	124880861	MajorDMR-15-102403	2
chr9	124893327	124893374	MajorDMR-15-102404	2
chr9	124900611	124900687	MajorDMR-15-102405	2
chr9	124912284	124912517	MajorDMR-15-102406	6
chr9	124918462	124919329	MajorDMR-15-102407	5
chr9	124926740	124926879	MajorDMR-15-102408	2
chr9	124939444	124939775	MajorDMR-15-102409	5
chr9	124945548	124946535	MajorDMR-15-102410	14
chr9	124948180	124948514	MajorDMR-15-102411	14
chr9	124991540	124991545	MajorDMR-15-102412	2
chr9	125009131	125009222	MajorDMR-15-102413	2
chr9	125055896	125056039	MajorDMR-15-102414	3
chr9	125083740	125083863	MajorDMR-15-102415	2
chr9	125094584	125094675	MajorDMR-15-102416	4
chr9	125134989	125135160	MajorDMR-15-102417	3
chr9	125151186	125151386	MajorDMR-15-102418	2
chr9	125155262	125155344	MajorDMR-15-102419	2
chr9	125184175	125184212	MajorDMR-15-102420	2
chr9	125206721	125207365	MajorDMR-15-102421	3
chr9	125219539	125219805	MajorDMR-15-102422	3
chr9	125220520	125220891	MajorDMR-15-102423	4
chr9	125222205	125222538	MajorDMR-15-102424	2
chr9	125252714	125252779	MajorDMR-15-102425	2
chr9	125259561	125259746	MajorDMR-15-102426	2
chr9	125280058	125280122	MajorDMR-15-102427	2
chr9	125282961	125283068	MajorDMR-15-102428	3
chr9	125402385	125403151	MajorDMR-15-102429	3
chr9	125411137	125411372	MajorDMR-15-102430	2
chr9	125449652	125449684	MajorDMR-15-102431	2
chr9	125452903	125453043	MajorDMR-15-102432	2
chr9	125571733	125571925	MajorDMR-15-102433	5
chr9	125580268	125580313	MajorDMR-15-102434	5
chr9	125612823	125613297	MajorDMR-15-102435	5
chr9	125632987	125633234	MajorDMR-15-102436	3
chr9	125708344	125708410	MajorDMR-15-102437	2
chr9	125711887	125712171	MajorDMR-15-102438	2
chr9	125773225	125773436	MajorDMR-15-102439	4
chr9	125776840	125776964	MajorDMR-15-102440	5
chr9	125794638	125795284	MajorDMR-15-102441	5
chr9	125825463	125825509	MajorDMR-15-102442	2
chr9	125863175	125863238	MajorDMR-15-102443	2
chr9	125874637	125874950	MajorDMR-15-102444	8
chr9	125875891	125876155	MajorDMR-15-102445	3
chr9	125877531	125878015	MajorDMR-15-102446	4
chr9	125883005	125883138	MajorDMR-15-102447	3
chr9	125896256	125896361	MajorDMR-15-102448	3
chr9	125935567	125935592	MajorDMR-15-102449	2
chr9	125967739	125968340	MajorDMR-15-102450	4
chr9	125978646	125978821	MajorDMR-15-102451	3
chr9	126027495	126027583	MajorDMR-15-102452	2
chr9	126051368	126051702	MajorDMR-15-102453	5
chr9	126060464	126060862	MajorDMR-15-102454	4
chr9	126081228	126081693	MajorDMR-15-102455	6
chr9	126092355	126092475	MajorDMR-15-102456	2
chr9	126095346	126095599	MajorDMR-15-102457	2
chr9	126107443	126107690	MajorDMR-15-102458	9
chr9	126110261	126110369	MajorDMR-15-102459	6
chr9	126135902	126136549	MajorDMR-15-102460	8
chr9	126145028	126145881	MajorDMR-15-102461	19
chr9	126157381	126157694	MajorDMR-15-102462	4
chr9	126159885	126160112	MajorDMR-15-102463	3
chr9	126163331	126164120	MajorDMR-15-102464	17
chr9	126165866	126166296	MajorDMR-15-102465	2
chr9	126168720	126169964	MajorDMR-15-102466	20
chr9	126181860	126182023	MajorDMR-15-102467	4
chr9	126198123	126198493	MajorDMR-15-102468	6
chr9	126200619	126201337	MajorDMR-15-102469	11
chr9	126212116	126212504	MajorDMR-15-102470	4
chr9	126215637	126217020	MajorDMR-15-102471	15
chr9	126243145	126243717	MajorDMR-15-102472	7
chr9	126254947	126255135	MajorDMR-15-102473	7
chr9	126273998	126274324	MajorDMR-15-102474	7
chr9	126280517	126280667	MajorDMR-15-102475	2
chr9	126330699	126331863	MajorDMR-15-102476	16
chr9	126333904	126334392	MajorDMR-15-102477	2
chr9	126349262	126349941	MajorDMR-15-102478	7
chr9	126367621	126367903	MajorDMR-15-102479	4
chr9	126371860	126372396	MajorDMR-15-102480	4
chr9	126373686	126374485	MajorDMR-15-102481	5
chr9	126384083	126385329	MajorDMR-15-102482	6
chr9	126403918	126404089	MajorDMR-15-102483	5
chr9	126440507	126440660	MajorDMR-15-102484	6
chr9	126448803	126448970	MajorDMR-15-102485	2
chr9	126458944	126459088	MajorDMR-15-102486	4
chr9	126466773	126467128	MajorDMR-15-102487	3
chr9	126487016	126487080	MajorDMR-15-102488	2
chr9	126487679	126488068	MajorDMR-15-102489	6
chr9	126519913	126520178	MajorDMR-15-102490	6
chr9	126540059	126540151	MajorDMR-15-102491	2
chr9	126571402	126571470	MajorDMR-15-102492	3
chr9	126596844	126597636	MajorDMR-15-102493	13
chr9	126620331	126620475	MajorDMR-15-102494	2
chr9	126702261	126704424	MajorDMR-15-102495	18
chr9	126704979	126705073	MajorDMR-15-102496	2
chr9	126727123	126727458	MajorDMR-15-102497	6
chr9	126804548	126804845	MajorDMR-15-102498	7
chr9	126826347	126826983	MajorDMR-15-102499	8
chr9	126925619	126926075	MajorDMR-15-102500	4
chr9	126927056	126927337	MajorDMR-15-102501	5
chr9	126979655	126979762	MajorDMR-15-102502	2
chr9	126983227	126983401	MajorDMR-15-102503	5
chr9	127035764	127036238	MajorDMR-15-102504	16
chr9	127112546	127112671	MajorDMR-15-102505	5
chr9	127114883	127115161	MajorDMR-15-102506	5
chr9	127117526	127117554	MajorDMR-15-102507	2
chr9	127126541	127127722	MajorDMR-15-102508	7
chr9	127139262	127139507	MajorDMR-15-102509	7
chr9	127143596	127143972	MajorDMR-15-102510	2
chr9	127147272	127147405	MajorDMR-15-102511	3
chr9	127275520	127276018	MajorDMR-15-102512	3
chr9	127277397	127277742	MajorDMR-15-102513	2
chr9	127355907	127357222	MajorDMR-15-102514	10
chr9	127379482	127379553	MajorDMR-15-102515	2
chr9	127384213	127384229	MajorDMR-15-102516	2
chr9	127386835	127387040	MajorDMR-15-102517	3
chr9	127394392	127394785	MajorDMR-15-102518	5
chr9	127411929	127412392	MajorDMR-15-102519	3
chr9	127413942	127414275	MajorDMR-15-102520	5
chr9	127420376	127420540	MajorDMR-15-102521	2
chr9	127423879	127423898	MajorDMR-15-102522	2
chr9	127438146	127438662	MajorDMR-15-102523	6
chr9	127530002	127530803	MajorDMR-15-102524	6
chr9	127541694	127542149	MajorDMR-15-102525	5
chr9	127547029	127547082	MajorDMR-15-102526	2
chr9	127551714	127552236	MajorDMR-15-102527	3
chr9	127559891	127560310	MajorDMR-15-102528	8
chr9	127562753	127563054	MajorDMR-15-102529	9
chr9	127565780	127566034	MajorDMR-15-102530	5
chr9	127573328	127573569	MajorDMR-15-102531	8
chr9	127639872	127639889	MajorDMR-15-102532	2
chr9	127642824	127643792	MajorDMR-15-102533	10
chr9	127649499	127649896	MajorDMR-15-102534	11
chr9	127656340	127656513	MajorDMR-15-102535	4
chr9	127660691	127660869	MajorDMR-15-102536	2
chr9	127662060	127662321	MajorDMR-15-102537	7
chr9	127688926	127688948	MajorDMR-15-102538	2
chr9	127695210	127695494	MajorDMR-15-102539	4
chr9	127705654	127705730	MajorDMR-15-102540	2
chr9	127710381	127710573	MajorDMR-15-102541	5
chr9	127743570	127744717	MajorDMR-15-102542	10
chr9	127754724	127755001	MajorDMR-15-102543	9
chr9	127755594	127756336	MajorDMR-15-102544	11
chr9	127756856	127757285	MajorDMR-15-102545	4
chr9	127779570	127779738	MajorDMR-15-102546	3
chr9	127790400	127791163	MajorDMR-15-102547	7
chr9	127830005	127830064	MajorDMR-15-102548	2
chr9	127834094	127834492	MajorDMR-15-102549	2
chr9	127835015	127835415	MajorDMR-15-102550	4
chr9	127841254	127841697	MajorDMR-15-102551	2
chr9	127849799	127850350	MajorDMR-15-102552	6
chr9	127851193	127851303	MajorDMR-15-102553	4
chr9	127859705	127859712	MajorDMR-15-102554	2
chr9	127864612	127864631	MajorDMR-15-102555	2
chr9	127886031	127886047	MajorDMR-15-102556	2
chr9	127908650	127909789	MajorDMR-15-102557	6
chr9	127915942	127916515	MajorDMR-15-102558	4
chr9	127948177	127948353	MajorDMR-15-102559	6
chr9	127972874	127973071	MajorDMR-15-102560	4
chr9	127998282	127998733	MajorDMR-15-102561	2
chr9	127999360	128000336	MajorDMR-15-102562	9
chr9	128000917	128001097	MajorDMR-15-102563	4
chr9	128001675	128001705	MajorDMR-15-102564	3
chr9	128026416	128026497	MajorDMR-15-102565	2
chr9	128034850	128035238	MajorDMR-15-102566	4
chr9	128036071	128036309	MajorDMR-15-102567	2
chr9	128038218	128038247	MajorDMR-15-102568	2
chr9	128043142	128043437	MajorDMR-15-102569	3
chr9	128058029	128058175	MajorDMR-15-102570	2
chr9	128091136	128091680	MajorDMR-15-102571	21
chr9	128126310	128126442	MajorDMR-15-102572	3
chr9	128132031	128132364	MajorDMR-15-102573	2
chr9	128139232	128139411	MajorDMR-15-102574	4
chr9	128141493	128141785	MajorDMR-15-102575	2
chr9	128159950	128160235	MajorDMR-15-102576	6
chr9	128178530	128178618	MajorDMR-15-102577	3
chr9	128183508	128183595	MajorDMR-15-102578	3
chr9	128226952	128227391	MajorDMR-15-102579	12
chr9	128241245	128241625	MajorDMR-15-102580	10
chr9	128268449	128268656	MajorDMR-15-102581	12
chr9	128277727	128277750	MajorDMR-15-102582	2
chr9	128288259	128288334	MajorDMR-15-102583	2
chr9	128304026	128304421	MajorDMR-15-102584	10
chr9	128306924	128308071	MajorDMR-15-102585	10
chr9	128331178	128331300	MajorDMR-15-102586	4
chr9	128352249	128352299	MajorDMR-15-102587	2
chr9	128405982	128406097	MajorDMR-15-102588	2
chr9	128414516	128414658	MajorDMR-15-102589	2
chr9	128463427	128463703	MajorDMR-15-102590	3
chr9	128526015	128526023	MajorDMR-15-102591	2
chr9	128614383	128614776	MajorDMR-15-102592	4
chr9	128618728	128618912	MajorDMR-15-102593	9
chr9	128645861	128646460	MajorDMR-15-102594	6
chr9	128722218	128722988	MajorDMR-15-102595	8
chr9	128728717	128728949	MajorDMR-15-102596	5
chr9	128729775	128729886	MajorDMR-15-102597	2
chr9	128763812	128763947	MajorDMR-15-102598	4
chr9	128817694	128818017	MajorDMR-15-102599	7
chr9	128819444	128820992	MajorDMR-15-102600	34
chr9	128844410	128844931	MajorDMR-15-102601	3
chr9	128858786	128858941	MajorDMR-15-102602	4
chr9	128877330	128877883	MajorDMR-15-102603	12
chr9	128880961	128881391	MajorDMR-15-102604	4
chr9	128882809	128883017	MajorDMR-15-102605	3
chr9	128909809	128910232	MajorDMR-15-102606	8
chr9	128912988	128914136	MajorDMR-15-102607	19
chr9	128921690	128921975	MajorDMR-15-102608	8
chr9	128945422	128945845	MajorDMR-15-102609	4
chr9	128968282	128969012	MajorDMR-15-102610	12
chr9	128970234	128970243	MajorDMR-15-102611	2
chr9	128997642	128997876	MajorDMR-15-102612	3
chr9	128998403	128998421	MajorDMR-15-102613	2
chr9	129126522	129126566	MajorDMR-15-102614	2
chr9	129145349	129145355	MajorDMR-15-102615	2
chr9	129149151	129149288	MajorDMR-15-102616	3
chr9	129154898	129155635	MajorDMR-15-102617	9
chr9	129160539	129160576	MajorDMR-15-102618	3
chr9	129174971	129175491	MajorDMR-15-102619	6
chr9	129202401	129203891	MajorDMR-15-102620	24
chr9	129224090	129224894	MajorDMR-15-102621	8
chr9	129234603	129235200	MajorDMR-15-102622	7
chr9	129236469	129236658	MajorDMR-15-102623	4
chr9	129244498	129244517	MajorDMR-15-102624	2
chr9	129277651	129277670	MajorDMR-15-102625	3
chr9	129285483	129286155	MajorDMR-15-102626	8
chr9	129311586	129312233	MajorDMR-15-102627	18
chr9	129313389	129313668	MajorDMR-15-102628	5
chr9	129354437	129354909	MajorDMR-15-102629	4
chr9	129378402	129379381	MajorDMR-15-102630	12
chr9	129381500	129382564	MajorDMR-15-102631	10
chr9	129383283	129384199	MajorDMR-15-102632	8
chr9	129425844	129425889	MajorDMR-15-102633	2
chr9	129433707	129433869	MajorDMR-15-102634	6
chr9	129481203	129481271	MajorDMR-15-102635	2
chr9	129488174	129488424	MajorDMR-15-102636	4
chr9	129519086	129519717	MajorDMR-15-102637	6
chr9	129521531	129521880	MajorDMR-15-102638	4
chr9	129543744	129543867	MajorDMR-15-102639	6
chr9	129549926	129550294	MajorDMR-15-102640	3
chr9	129552763	129552944	MajorDMR-15-102641	5
chr9	129565903	129565985	MajorDMR-15-102642	2
chr9	129584966	129585063	MajorDMR-15-102643	2
chr9	129593006	129593183	MajorDMR-15-102644	2
chr9	129594768	129595385	MajorDMR-15-102645	7
chr9	129596421	129596799	MajorDMR-15-102646	2
chr9	129599763	129600206	MajorDMR-15-102647	2
chr9	129603476	129603530	MajorDMR-15-102648	3
chr9	129605946	129606225	MajorDMR-15-102649	2
chr9	129606761	129606788	MajorDMR-15-102650	3
chr9	129624993	129625790	MajorDMR-15-102651	6
chr9	129638649	129639278	MajorDMR-15-102652	5
chr9	129641725	129642138	MajorDMR-15-102653	11
chr9	129643081	129643576	MajorDMR-15-102654	11
chr9	129644727	129645185	MajorDMR-15-102655	3
chr9	129645936	129646166	MajorDMR-15-102656	7
chr9	129684051	129684827	MajorDMR-15-102657	8
chr9	129741413	129741491	MajorDMR-15-102658	2
chr9	129747495	129748468	MajorDMR-15-102659	6
chr9	129749847	129750095	MajorDMR-15-102660	6
chr9	129774036	129774299	MajorDMR-15-102661	2
chr9	129776707	129776799	MajorDMR-15-102662	2
chr9	129784163	129784197	MajorDMR-15-102663	2
chr9	129794295	129794749	MajorDMR-15-102664	5
chr9	129798361	129798602	MajorDMR-15-102665	3
chr9	129803876	129803899	MajorDMR-15-102666	2
chr9	129812071	129812135	MajorDMR-15-102667	2
chr9	129812999	129813377	MajorDMR-15-102668	7
chr9	129813885	129814924	MajorDMR-15-102669	9
chr9	129815923	129816271	MajorDMR-15-102670	4
chr9	129820297	129821095	MajorDMR-15-102671	7
chr9	129826055	129826079	MajorDMR-15-102672	2
chr9	129835946	129836081	MajorDMR-15-102673	2
chr9	129836834	129836888	MajorDMR-15-102674	2
chr9	129838014	129838446	MajorDMR-15-102675	2
chr9	129844504	129845025	MajorDMR-15-102676	4
chr9	129845536	129845651	MajorDMR-15-102677	2
chr9	129851688	129852207	MajorDMR-15-102678	7
chr9	129875926	129876084	MajorDMR-15-102679	4
chr9	129878642	129878826	MajorDMR-15-102680	4
chr9	129884021	129884105	MajorDMR-15-102681	3
chr9	129884947	129886030	MajorDMR-15-102682	25
chr9	129888908	129888923	MajorDMR-15-102683	2
chr9	129900501	129900582	MajorDMR-15-102684	3
chr9	129908112	129908339	MajorDMR-15-102685	6
chr9	129914560	129914591	MajorDMR-15-102686	2
chr9	129916848	129917356	MajorDMR-15-102687	10
chr9	129921512	129922729	MajorDMR-15-102688	15
chr9	129924144	129924513	MajorDMR-15-102689	7
chr9	129931406	129932416	MajorDMR-15-102690	10
chr9	129941366	129941548	MajorDMR-15-102691	3
chr9	129947145	129947256	MajorDMR-15-102692	4
chr9	129949883	129950364	MajorDMR-15-102693	9
chr9	129959104	129959600	MajorDMR-15-102694	5
chr9	129961875	129961971	MajorDMR-15-102695	2
chr9	129963517	129963529	MajorDMR-15-102696	2
chr9	129965291	129965453	MajorDMR-15-102697	2
chr9	129970326	129970387	MajorDMR-15-102698	3
chr9	129973744	129973823	MajorDMR-15-102699	3
chr9	129975254	129975455	MajorDMR-15-102700	4
chr9	129984962	129985267	MajorDMR-15-102701	2
chr9	130025319	130025852	MajorDMR-15-102702	10
chr9	130042845	130042907	MajorDMR-15-102703	4
chr9	130064515	130064521	MajorDMR-15-102704	2
chr9	130069684	130069977	MajorDMR-15-102705	5
chr9	130081002	130081228	MajorDMR-15-102706	2
chr9	130085248	130085735	MajorDMR-15-102707	5
chr9	130093849	130094761	MajorDMR-15-102708	6
chr9	130105806	130105907	MajorDMR-15-102709	2
chr9	130121624	130121763	MajorDMR-15-102710	5
chr9	130122426	130122693	MajorDMR-15-102711	3
chr9	130124840	130124875	MajorDMR-15-102712	2
chr9	130129071	130129132	MajorDMR-15-102713	3
chr9	130131328	130131617	MajorDMR-15-102714	6
chr9	130138814	130140067	MajorDMR-15-102715	7
chr9	130143435	130144308	MajorDMR-15-102716	4
chr9	130145582	130146189	MajorDMR-15-102717	8
chr9	130148743	130149349	MajorDMR-15-102718	5
chr9	130150572	130151249	MajorDMR-15-102719	8
chr9	130161233	130161650	MajorDMR-15-102720	11
chr9	130164541	130164994	MajorDMR-15-102721	11
chr9	130169749	130169903	MajorDMR-15-102722	5
chr9	130249916	130249994	MajorDMR-15-102723	4
chr9	130263996	130264333	MajorDMR-15-102724	2
chr9	130306235	130306472	MajorDMR-15-102725	2
chr9	130393440	130393455	MajorDMR-15-102726	2
chr9	130402757	130402983	MajorDMR-15-102727	3
chr9	130424776	130425066	MajorDMR-15-102728	2
chr9	130436472	130436510	MajorDMR-15-102729	2
chr9	130452983	130453277	MajorDMR-15-102730	4
chr9	130485859	130485985	MajorDMR-15-102731	3
chr9	130504711	130505373	MajorDMR-15-102732	28
chr9	130537314	130537474	MajorDMR-15-102733	3
chr9	130538686	130539150	MajorDMR-15-102734	4
chr9	130555874	130556248	MajorDMR-15-102735	4
chr9	130584276	130585320	MajorDMR-15-102736	12
chr9	130596053	130596421	MajorDMR-15-102737	2
chr9	130616971	130617058	MajorDMR-15-102738	3
chr9	130625725	130625900	MajorDMR-15-102739	5
chr9	130636688	130636775	MajorDMR-15-102740	2
chr9	130637942	130638116	MajorDMR-15-102741	2
chr9	130646848	130647350	MajorDMR-15-102742	9
chr9	130651354	130651378	MajorDMR-15-102743	3
chr9	130668246	130668660	MajorDMR-15-102744	3
chr9	130687431	130687486	MajorDMR-15-102745	3
chr9	130722707	130723205	MajorDMR-15-102746	4
chr9	130725645	130725656	MajorDMR-15-102747	2
chr9	130729128	130729434	MajorDMR-15-102748	2
chr9	130731231	130732698	MajorDMR-15-102749	11
chr9	130759792	130759825	MajorDMR-15-102750	2
chr9	130769148	130769225	MajorDMR-15-102751	2
chr9	130792167	130792212	MajorDMR-15-102752	3
chr9	130835876	130835975	MajorDMR-15-102753	2
chr9	130841517	130841633	MajorDMR-15-102754	2
chr9	130865711	130865723	MajorDMR-15-102755	2
chr9	130866573	130866967	MajorDMR-15-102756	4
chr9	130869723	130869855	MajorDMR-15-102757	6
chr9	130963620	130964100	MajorDMR-15-102758	5
chr9	130981803	130982538	MajorDMR-15-102759	14
chr9	130996931	130997141	MajorDMR-15-102760	5
chr9	131027841	131028134	MajorDMR-15-102761	8
chr9	131029484	131029550	MajorDMR-15-102762	2
chr9	131166882	131167173	MajorDMR-15-102763	2
chr9	131171386	131171538	MajorDMR-15-102764	2
chr9	131172407	131172460	MajorDMR-15-102765	4
chr9	131178200	131178210	MajorDMR-15-102766	2
chr9	131201021	131201373	MajorDMR-15-102767	6
chr9	131285888	131285910	MajorDMR-15-102768	3
chr9	131345427	131345504	MajorDMR-15-102769	2
chr9	131364949	131365846	MajorDMR-15-102770	7
chr9	131373523	131373539	MajorDMR-15-102771	2
chr9	131396006	131396015	MajorDMR-15-102772	2
chr9	131440322	131440474	MajorDMR-15-102773	8
chr9	131524744	131525236	MajorDMR-15-102774	6
chr9	131527272	131527689	MajorDMR-15-102775	2
chr9	131587988	131588225	MajorDMR-15-102776	3
chr9	131617800	131618408	MajorDMR-15-102777	7
chr9	131619262	131619415	MajorDMR-15-102778	4
chr9	131636439	131636500	MajorDMR-15-102779	5
chr9	131638180	131638334	MajorDMR-15-102780	2
chr9	131640916	131640989	MajorDMR-15-102781	2
chr9	131654942	131655628	MajorDMR-15-102782	12
chr9	131674327	131674337	MajorDMR-15-102783	2
chr9	131679167	131680027	MajorDMR-15-102784	20
chr9	131682736	131683916	MajorDMR-15-102785	16
chr9	131690895	131691128	MajorDMR-15-102786	2
chr9	131702900	131703054	MajorDMR-15-102787	2
chr9	131834292	131834438	MajorDMR-15-102788	4
chr9	131881628	131881754	MajorDMR-15-102789	5
chr9	131883115	131884270	MajorDMR-15-102790	6
chr9	131885115	131885180	MajorDMR-15-102791	3
chr9	131889293	131890051	MajorDMR-15-102792	6
chr9	131891590	131891874	MajorDMR-15-102793	2
chr9	131908629	131909304	MajorDMR-15-102794	9
chr9	131912425	131912808	MajorDMR-15-102795	7
chr9	131926670	131926806	MajorDMR-15-102796	2
chr9	132005361	132005774	MajorDMR-15-102797	15
chr9	132027617	132027819	MajorDMR-15-102798	4
chr9	132060456	132060557	MajorDMR-15-102799	3
chr9	132073114	132073345	MajorDMR-15-102800	2
chr9	132085637	132085966	MajorDMR-15-102801	2
chr9	132117242	132117393	MajorDMR-15-102802	4
chr9	132120005	132120339	MajorDMR-15-102803	4
chr9	132122574	132122696	MajorDMR-15-102804	2
chr9	132124910	132125171	MajorDMR-15-102805	7
chr9	132149926	132150270	MajorDMR-15-102806	2
chr9	132154141	132154413	MajorDMR-15-102807	5
chr9	132155127	132155184	MajorDMR-15-102808	2
chr9	132170444	132170940	MajorDMR-15-102809	6
chr9	132204979	132205710	MajorDMR-15-102810	5
chr9	132209568	132209642	MajorDMR-15-102811	3
chr9	132212976	132213259	MajorDMR-15-102812	4
chr9	132262803	132263013	MajorDMR-15-102813	2
chr9	132267629	132267635	MajorDMR-15-102814	2
chr9	132282652	132284989	MajorDMR-15-102815	18
chr9	132287154	132287224	MajorDMR-15-102816	2
chr9	132314344	132314569	MajorDMR-15-102817	2
chr9	132340770	132341017	MajorDMR-15-102818	3
chr9	132351945	132352104	MajorDMR-15-102819	2
chr9	132364839	132365307	MajorDMR-15-102820	2
chr9	132383369	132383437	MajorDMR-15-102821	3
chr9	132385771	132386136	MajorDMR-15-102822	9
chr9	132416904	132417306	MajorDMR-15-102823	5
chr9	132449822	132449955	MajorDMR-15-102824	2
chr9	132478261	132478689	MajorDMR-15-102825	8
chr9	132482398	132482638	MajorDMR-15-102826	6
chr9	132509174	132509317	MajorDMR-15-102827	2
chr9	132526384	132526853	MajorDMR-15-102828	9
chr9	132598843	132598887	MajorDMR-15-102829	2
chr9	132616471	132616592	MajorDMR-15-102830	2
chr9	132628989	132629195	MajorDMR-15-102831	4
chr9	132639038	132639132	MajorDMR-15-102832	2
chr9	132642816	132644125	MajorDMR-15-102833	23
chr9	132646427	132646475	MajorDMR-15-102834	2
chr9	132647794	132647894	MajorDMR-15-102835	3
chr9	132651359	132651845	MajorDMR-15-102836	2
chr9	132654198	132654373	MajorDMR-15-102837	8
chr9	132655229	132655611	MajorDMR-15-102838	2
chr9	132657754	132657823	MajorDMR-15-102839	3
chr9	132664260	132664521	MajorDMR-15-102840	4
chr9	132671424	132671526	MajorDMR-15-102841	2
chr9	132674573	132674771	MajorDMR-15-102842	2
chr9	132681670	132681836	MajorDMR-15-102843	2
chr9	132683125	132683712	MajorDMR-15-102844	4
chr9	132688217	132688361	MajorDMR-15-102845	2
chr9	132712145	132712655	MajorDMR-15-102846	6
chr9	132727330	132727763	MajorDMR-15-102847	10
chr9	132741537	132741830	MajorDMR-15-102848	2
chr9	132754511	132754517	MajorDMR-15-102849	2
chr9	132756351	132756561	MajorDMR-15-102850	5
chr9	132758138	132758302	MajorDMR-15-102851	3
chr9	132782066	132782496	MajorDMR-15-102852	7
chr9	132783063	132783729	MajorDMR-15-102853	7
chr9	132790922	132791474	MajorDMR-15-102854	6
chr9	132829156	132829214	MajorDMR-15-102855	2
chr9	132834874	132834886	MajorDMR-15-102856	2
chr9	132840871	132840888	MajorDMR-15-102857	2
chr9	132852952	132853290	MajorDMR-15-102858	3
chr9	132864967	132865104	MajorDMR-15-102859	2
chr9	132867012	132867038	MajorDMR-15-102860	2
chr9	132878752	132879137	MajorDMR-15-102861	9
chr9	132881709	132882071	MajorDMR-15-102862	2
chr9	132902780	132902802	MajorDMR-15-102863	2
chr9	132909220	132909499	MajorDMR-15-102864	3
chr9	132937899	132937905	MajorDMR-15-102865	2
chr9	132953708	132953715	MajorDMR-15-102866	2
chr9	132954265	132954700	MajorDMR-15-102867	3
chr9	132958045	132959447	MajorDMR-15-102868	8
chr9	132960547	132960808	MajorDMR-15-102869	2
chr9	132961954	132963974	MajorDMR-15-102870	32
chr9	132965979	132966055	MajorDMR-15-102871	2
chr9	132968721	132969042	MajorDMR-15-102872	3
chr9	132971418	132971435	MajorDMR-15-102873	3
chr9	132995538	132995815	MajorDMR-15-102874	9
chr9	132999261	132999290	MajorDMR-15-102875	2
chr9	133000797	133000982	MajorDMR-15-102876	7
chr9	133044475	133046736	MajorDMR-15-102877	17
chr9	133054750	133054787	MajorDMR-15-102878	2
chr9	133066186	133066194	MajorDMR-15-102879	2
chr9	133070601	133070687	MajorDMR-15-102880	2
chr9	133233690	133233698	MajorDMR-15-102881	2
chr9	133298856	133298964	MajorDMR-15-102882	4
chr9	133335366	133335801	MajorDMR-15-102883	4
chr9	133346225	133347830	MajorDMR-15-102884	20
chr9	133354218	133354536	MajorDMR-15-102885	14
chr9	133358276	133359437	MajorDMR-15-102886	12
chr9	133373796	133374098	MajorDMR-15-102887	3
chr9	133393762	133393801	MajorDMR-15-102888	2
chr9	133406480	133406787	MajorDMR-15-102889	7
chr9	133418897	133418984	MajorDMR-15-102890	3
chr9	133440549	133440993	MajorDMR-15-102891	8
chr9	133443561	133443738	MajorDMR-15-102892	4
chr9	133453163	133453285	MajorDMR-15-102893	3
chr9	133471177	133471474	MajorDMR-15-102894	3
chr9	133474904	133474980	MajorDMR-15-102895	2
chr9	133479096	133479610	MajorDMR-15-102896	12
chr9	133482004	133482998	MajorDMR-15-102897	5
chr9	133484153	133485297	MajorDMR-15-102898	15
chr9	133485846	133486826	MajorDMR-15-102899	7
chr9	133490668	133490930	MajorDMR-15-102900	2
chr9	133491870	133492988	MajorDMR-15-102901	16
chr9	133500631	133500826	MajorDMR-15-102902	6
chr9	133502074	133502749	MajorDMR-15-102903	9
chr9	133504767	133505390	MajorDMR-15-102904	13
chr9	133512391	133512547	MajorDMR-15-102905	3
chr9	133550801	133551247	MajorDMR-15-102906	13
chr9	133576279	133576954	MajorDMR-15-102907	5
chr9	133578888	133579645	MajorDMR-15-102908	5
chr9	133586168	133586330	MajorDMR-15-102909	5
chr9	133623390	133623454	MajorDMR-15-102910	4
chr9	133695747	133696841	MajorDMR-15-102911	5
chr9	133699242	133699772	MajorDMR-15-102912	4
chr9	133711975	133711982	MajorDMR-15-102913	2
chr9	133712628	133712830	MajorDMR-15-102914	3
chr9	133715625	133715701	MajorDMR-15-102915	3
chr9	133724780	133724930	MajorDMR-15-102916	3
chr9	133738089	133738165	MajorDMR-15-102917	3
chr9	133745189	133746091	MajorDMR-15-102918	8
chr9	133748733	133748845	MajorDMR-15-102919	4
chr9	133749847	133749980	MajorDMR-15-102920	4
chr9	133760327	133760983	MajorDMR-15-102921	41
chr9	133766450	133766784	MajorDMR-15-102922	4
chr9	133767308	133767359	MajorDMR-15-102923	2
chr9	133768132	133768525	MajorDMR-15-102924	7
chr9	133777266	133777517	MajorDMR-15-102925	6
chr9	133788401	133788914	MajorDMR-15-102926	18
chr9	133792633	133792928	MajorDMR-15-102927	5
chr9	133793817	133794994	MajorDMR-15-102928	24
chr9	133796646	133797217	MajorDMR-15-102929	7
chr9	133804115	133804125	MajorDMR-15-102930	2
chr9	133806928	133809362	MajorDMR-15-102931	28
chr9	133818682	133819593	MajorDMR-15-102932	14
chr9	133832679	133832854	MajorDMR-15-102933	4
chr9	133843015	133843183	MajorDMR-15-102934	3
chr9	133862141	133862465	MajorDMR-15-102935	5
chr9	133864592	133864640	MajorDMR-15-102936	2
chr9	133871240	133871426	MajorDMR-15-102937	4
chr9	133874396	133874649	MajorDMR-15-102938	9
chr9	133886213	133886302	MajorDMR-15-102939	3
chr9	133933335	133933537	MajorDMR-15-102940	2
chr9	133953986	133953992	MajorDMR-15-102941	2
chr9	133962589	133963174	MajorDMR-15-102942	22
chr9	133974852	133975037	MajorDMR-15-102943	3
chr9	134042406	134043271	MajorDMR-15-102944	7
chr9	134055760	134056176	MajorDMR-15-102945	6
chr9	134061024	134061800	MajorDMR-15-102946	5
chr9	134089739	134091104	MajorDMR-15-102947	5
chr9	134093738	134093781	MajorDMR-15-102948	2
chr9	134102112	134102926	MajorDMR-15-102949	5
chr9	134110301	134110466	MajorDMR-15-102950	5
chr9	134113504	134113710	MajorDMR-15-102951	4
chr9	134177241	134177265	MajorDMR-15-102952	2
chr9	134186059	134186360	MajorDMR-15-102953	11
chr9	134187796	134187916	MajorDMR-15-102954	4
chr9	134202249	134202774	MajorDMR-15-102955	5
chr9	134210071	134210532	MajorDMR-15-102956	9
chr9	134216736	134217117	MajorDMR-15-102957	6
chr9	134260985	134261150	MajorDMR-15-102958	2
chr9	134275669	134275765	MajorDMR-15-102959	2
chr9	134280410	134281144	MajorDMR-15-102960	9
chr9	134282841	134282935	MajorDMR-15-102961	5
chr9	134287716	134288306	MajorDMR-15-102962	11
chr9	134290245	134290425	MajorDMR-15-102963	6
chr9	134296826	134297277	MajorDMR-15-102964	5
chr9	134298013	134298095	MajorDMR-15-102965	2
chr9	134299107	134299224	MajorDMR-15-102966	2
chr9	134308050	134308405	MajorDMR-15-102967	10
chr9	134309044	134309105	MajorDMR-15-102968	2
chr9	134314601	134314607	MajorDMR-15-102969	2
chr9	134356588	134356811	MajorDMR-15-102970	2
chr9	134357804	134358656	MajorDMR-15-102971	17
chr9	134361949	134362301	MajorDMR-15-102972	3
chr9	134368775	134369672	MajorDMR-15-102973	8
chr9	134399020	134399251	MajorDMR-15-102974	2
chr9	134450975	134451160	MajorDMR-15-102975	5
chr9	134455414	134455721	MajorDMR-15-102976	7
chr9	134469918	134470061	MajorDMR-15-102977	3
chr9	134487438	134487490	MajorDMR-15-102978	4
chr9	134488412	134488512	MajorDMR-15-102979	2
chr9	134508677	134509077	MajorDMR-15-102980	9
chr9	134513720	134513769	MajorDMR-15-102981	2
chr9	134514738	134516183	MajorDMR-15-102982	14
chr9	134531034	134531176	MajorDMR-15-102983	3
chr9	134538600	134538963	MajorDMR-15-102984	2
chr9	134549260	134549723	MajorDMR-15-102985	6
chr9	134550441	134550612	MajorDMR-15-102986	6
chr9	134552238	134552581	MajorDMR-15-102987	5
chr9	134556692	134557304	MajorDMR-15-102988	10
chr9	134570572	134570694	MajorDMR-15-102989	3
chr9	134572650	134572835	MajorDMR-15-102990	3
chr9	134594508	134594537	MajorDMR-15-102991	2
chr9	134597579	134597979	MajorDMR-15-102992	8
chr9	134606625	134606968	MajorDMR-15-102993	5
chr9	134607738	134607924	MajorDMR-15-102994	2
chr9	134609864	134610032	MajorDMR-15-102995	2
chr9	134611310	134611653	MajorDMR-15-102996	6
chr9	134689125	134689393	MajorDMR-15-102997	5
chr9	134733382	134733881	MajorDMR-15-102998	17
chr9	134735953	134736074	MajorDMR-15-102999	2
chr9	134738048	134738227	MajorDMR-15-103000	6
chr9	134744209	134744873	MajorDMR-15-103001	15
chr9	134765148	134766043	MajorDMR-15-103002	13
chr9	134767315	134767320	MajorDMR-15-103003	2
chr9	134787935	134788262	MajorDMR-15-103004	5
chr9	134789136	134789200	MajorDMR-15-103005	2
chr9	134802091	134802724	MajorDMR-15-103006	6
chr9	134822669	134823210	MajorDMR-15-103007	4
chr9	134836040	134836852	MajorDMR-15-103008	13
chr9	134838016	134839335	MajorDMR-15-103009	13
chr9	134845929	134846410	MajorDMR-15-103010	4
chr9	134855743	134856019	MajorDMR-15-103011	4
chr9	134873189	134873588	MajorDMR-15-103012	7
chr9	134877167	134877225	MajorDMR-15-103013	2
chr9	134879587	134879906	MajorDMR-15-103014	4
chr9	134881389	134882464	MajorDMR-15-103015	9
chr9	134894277	134894780	MajorDMR-15-103016	4
chr9	134896370	134896544	MajorDMR-15-103017	3
chr9	134902768	134903064	MajorDMR-15-103018	5
chr9	134916322	134916439	MajorDMR-15-103019	3
chr9	134934879	134935177	MajorDMR-15-103020	10
chr9	134942506	134942555	MajorDMR-15-103021	2
chr9	134943694	134943781	MajorDMR-15-103022	3
chr9	134944355	134944824	MajorDMR-15-103023	2
chr9	134965948	134966049	MajorDMR-15-103024	2
chr9	134974575	134975067	MajorDMR-15-103025	3
chr9	134987756	134988078	MajorDMR-15-103026	4
chr9	135021934	135021945	MajorDMR-15-103027	2
chr9	135031615	135031751	MajorDMR-15-103028	5
chr9	135063035	135063080	MajorDMR-15-103029	3
chr9	135112270	135112407	MajorDMR-15-103030	2
chr9	135140328	135141068	MajorDMR-15-103031	7
chr9	135144440	135145023	MajorDMR-15-103032	7
chr9	135148880	135148935	MajorDMR-15-103033	2
chr9	135150652	135150725	MajorDMR-15-103034	3
chr9	135162893	135162915	MajorDMR-15-103035	2
chr9	135215931	135215951	MajorDMR-15-103036	2
chr9	135300096	135301356	MajorDMR-15-103037	13
chr9	135317145	135317225	MajorDMR-15-103038	2
chr9	135319128	135319558	MajorDMR-15-103039	8
chr9	135329454	135329730	MajorDMR-15-103040	2
chr9	135344539	135344900	MajorDMR-15-103041	3
chr9	135349704	135349856	MajorDMR-15-103042	2
chr9	135353535	135355196	MajorDMR-15-103043	22
chr9	135360558	135361234	MajorDMR-15-103044	13
chr9	135362535	135364686	MajorDMR-15-103045	31
chr9	135371981	135372042	MajorDMR-15-103046	3
chr9	135380562	135381458	MajorDMR-15-103047	6
chr9	135435843	135435958	MajorDMR-15-103048	3
chr9	135437076	135437205	MajorDMR-15-103049	3
chr9	135448236	135448562	MajorDMR-15-103050	6
chr9	135450901	135450950	MajorDMR-15-103051	2
chr9	135453961	135454309	MajorDMR-15-103052	5
chr9	135491100	135491490	MajorDMR-15-103053	3
chr9	135492548	135493385	MajorDMR-15-103054	8
chr9	135500708	135500885	MajorDMR-15-103055	5
chr9	135524046	135524517	MajorDMR-15-103056	5
chr9	135608668	135608735	MajorDMR-15-103057	2
chr9	135619518	135620599	MajorDMR-15-103058	15
chr9	135628327	135628523	MajorDMR-15-103059	8
chr9	135634866	135634925	MajorDMR-15-103060	2
chr9	135638909	135639109	MajorDMR-15-103061	4
chr9	135675445	135675461	MajorDMR-15-103062	3
chr9	135719595	135720002	MajorDMR-15-103063	4
chr9	135723456	135723692	MajorDMR-15-103064	3
chr9	135724694	135725094	MajorDMR-15-103065	11
chr9	135731038	135731202	MajorDMR-15-103066	4
chr9	135732172	135734400	MajorDMR-15-103067	36
chr9	135775017	135775247	MajorDMR-15-103068	4
chr9	135861398	135862363	MajorDMR-15-103069	20
chr9	135881620	135881628	MajorDMR-15-103070	2
chr9	135915082	135915406	MajorDMR-15-103071	3
chr9	135918295	135918339	MajorDMR-15-103072	3
chr9	135920716	135920908	MajorDMR-15-103073	5
chr9	135925552	135925741	MajorDMR-15-103074	6
chr9	135981160	135981509	MajorDMR-15-103075	2
chr9	135983590	135983634	MajorDMR-15-103076	2
chr9	136004364	136005182	MajorDMR-15-103077	16
chr9	136008722	136009284	MajorDMR-15-103078	8
chr9	136013353	136013378	MajorDMR-15-103079	2
chr9	136015189	136015969	MajorDMR-15-103080	7
chr9	136047552	136047887	MajorDMR-15-103081	9
chr9	136071659	136071785	MajorDMR-15-103082	2
chr9	136084697	136084706	MajorDMR-15-103083	2
chr9	136093264	136093385	MajorDMR-15-103084	2
chr9	136112478	136113597	MajorDMR-15-103085	19
chr9	136119248	136119528	MajorDMR-15-103086	4
chr9	136145028	136145119	MajorDMR-15-103087	2
chr9	136150209	136150215	MajorDMR-15-103088	2
chr9	136195455	136195687	MajorDMR-15-103089	5
chr9	136205801	136206451	MajorDMR-15-103090	8
chr9	136234847	136235354	MajorDMR-15-103091	9
chr9	136247643	136247681	MajorDMR-15-103092	2
chr9	136253609	136253995	MajorDMR-15-103093	9
chr9	136318832	136319181	MajorDMR-15-103094	10
chr9	136357333	136357675	MajorDMR-15-103095	3
chr9	136377920	136378053	MajorDMR-15-103096	2
chr9	136379058	136379104	MajorDMR-15-103097	2
chr9	136449928	136450020	MajorDMR-15-103098	3
chr9	136456544	136456748	MajorDMR-15-103099	3
chr9	136458736	136458901	MajorDMR-15-103100	3
chr9	136462290	136462835	MajorDMR-15-103101	3
chr9	136466699	136468574	MajorDMR-15-103102	14
chr9	136480464	136480509	MajorDMR-15-103103	4
chr9	136485120	136485357	MajorDMR-15-103104	5
chr9	136487352	136487447	MajorDMR-15-103105	5
chr9	136498167	136498365	MajorDMR-15-103106	5
chr9	136506305	136506866	MajorDMR-15-103107	9
chr9	136515761	136515859	MajorDMR-15-103108	4
chr9	136518787	136519036	MajorDMR-15-103109	3
chr9	136534454	136534477	MajorDMR-15-103110	2
chr9	136538675	136538940	MajorDMR-15-103111	5
chr9	136544459	136545318	MajorDMR-15-103112	19
chr9	136548636	136550198	MajorDMR-15-103113	30
chr9	136551671	136552054	MajorDMR-15-103114	3
chr9	136556853	136556872	MajorDMR-15-103115	2
chr9	136562105	136562841	MajorDMR-15-103116	4
chr9	136568432	136568488	MajorDMR-15-103117	2
chr9	136604328	136604630	MajorDMR-15-103118	10
chr9	136608440	136609169	MajorDMR-15-103119	13
chr9	136617849	136618052	MajorDMR-15-103120	4
chr9	136642195	136642657	MajorDMR-15-103121	3
chr9	136644530	136644765	MajorDMR-15-103122	9
chr9	136646960	136647220	MajorDMR-15-103123	2
chr9	136651867	136651964	MajorDMR-15-103124	3
chr9	136653760	136655066	MajorDMR-15-103125	23
chr9	136674464	136674564	MajorDMR-15-103126	4
chr9	136676942	136677133	MajorDMR-15-103127	5
chr9	136678043	136678049	MajorDMR-15-103128	2
chr9	136686944	136687459	MajorDMR-15-103129	3
chr9	136690987	136692296	MajorDMR-15-103130	24
chr9	136693711	136694587	MajorDMR-15-103131	9
chr9	136695130	136695185	MajorDMR-15-103132	4
chr9	136697701	136698548	MajorDMR-15-103133	8
chr9	136703163	136703171	MajorDMR-15-103134	2
chr9	136707212	136707516	MajorDMR-15-103135	2
chr9	136708026	136708182	MajorDMR-15-103136	3
chr9	136713885	136714244	MajorDMR-15-103137	11
chr9	136717434	136718071	MajorDMR-15-103138	3
chr9	136719010	136719087	MajorDMR-15-103139	2
chr9	136722454	136722604	MajorDMR-15-103140	2
chr9	136726623	136726693	MajorDMR-15-103141	4
chr9	136727708	136728474	MajorDMR-15-103142	27
chr9	136734830	136735198	MajorDMR-15-103143	6
chr9	136744762	136744976	MajorDMR-15-103144	7
chr9	136746974	136747064	MajorDMR-15-103145	5
chr9	136748295	136748667	MajorDMR-15-103146	6
chr9	136749354	136749894	MajorDMR-15-103147	7
chr9	136753633	136754196	MajorDMR-15-103148	15
chr9	136754835	136755478	MajorDMR-15-103149	10
chr9	136760484	136761097	MajorDMR-15-103150	9
chr9	136769224	136769762	MajorDMR-15-103151	8
chr9	136772269	136774313	MajorDMR-15-103152	29
chr9	136776398	136776513	MajorDMR-15-103153	7
chr9	136777700	136777831	MajorDMR-15-103154	6
chr9	136780809	136782097	MajorDMR-15-103155	27
chr9	136782603	136783589	MajorDMR-15-103156	7
chr9	136791921	136792113	MajorDMR-15-103157	2
chr9	136793143	136793341	MajorDMR-15-103158	9
chr9	136793855	136793874	MajorDMR-15-103159	2
chr9	136795625	136796575	MajorDMR-15-103160	16
chr9	136797498	136797883	MajorDMR-15-103161	3
chr9	136800378	136800815	MajorDMR-15-103162	4
chr9	136802056	136802142	MajorDMR-15-103163	2
chr9	136803049	136803335	MajorDMR-15-103164	2
chr9	136807435	136807887	MajorDMR-15-103165	15
chr9	136808920	136809002	MajorDMR-15-103166	6
chr9	136810000	136810116	MajorDMR-15-103167	5
chr9	136811665	136811789	MajorDMR-15-103168	6
chr9	136813035	136813128	MajorDMR-15-103169	4
chr9	136813760	136813943	MajorDMR-15-103170	7
chr9	136816330	136816661	MajorDMR-15-103171	5
chr9	136825720	136825995	MajorDMR-15-103172	4
chr9	136832212	136832329	MajorDMR-15-103173	2
chr9	136834255	136834466	MajorDMR-15-103174	11
chr9	136835889	136836013	MajorDMR-15-103175	3
chr9	136837267	136838697	MajorDMR-15-103176	25
chr9	136841605	136841936	MajorDMR-15-103177	11
chr9	136843917	136844991	MajorDMR-15-103178	26
chr9	136845831	136845909	MajorDMR-15-103179	3
chr9	136847876	136848062	MajorDMR-15-103180	4
chr9	136852894	136853310	MajorDMR-15-103181	6
chr9	136854012	136854062	MajorDMR-15-103182	2
chr9	136854784	136856099	MajorDMR-15-103183	20
chr9	136875746	136876229	MajorDMR-15-103184	8
chr9	136894573	136894940	MajorDMR-15-103185	12
chr9	136899737	136899957	MajorDMR-15-103186	6
chr9	136912157	136912215	MajorDMR-15-103187	2
chr9	136920977	136921509	MajorDMR-15-103188	10
chr9	136922924	136923150	MajorDMR-15-103189	2
chr9	136924082	136924807	MajorDMR-15-103190	4
chr9	136926858	136927298	MajorDMR-15-103191	8
chr9	136930811	136930961	MajorDMR-15-103192	4
chr9	137015935	137017107	MajorDMR-15-103193	18
chr9	137025907	137026021	MajorDMR-15-103194	5
chr9	137036833	137037250	MajorDMR-15-103195	12
chr9	137040207	137040452	MajorDMR-15-103196	6
chr9	137101532	137101734	MajorDMR-15-103197	2
chr9	137102405	137103210	MajorDMR-15-103198	11
chr9	137106692	137107043	MajorDMR-15-103199	2
chr9	137111293	137112518	MajorDMR-15-103200	29
chr9	137118083	137118344	MajorDMR-15-103201	14
chr9	137122387	137123715	MajorDMR-15-103202	22
chr9	137135697	137136726	MajorDMR-15-103203	15
chr9	137150425	137150895	MajorDMR-15-103204	7
chr9	137168680	137168816	MajorDMR-15-103205	3
chr9	137173079	137173929	MajorDMR-15-103206	25
chr9	137174518	137176285	MajorDMR-15-103207	18
chr9	137178557	137178572	MajorDMR-15-103208	2
chr9	137183516	137183526	MajorDMR-15-103209	2
chr9	137184749	137185430	MajorDMR-15-103210	7
chr9	137206131	137206152	MajorDMR-15-103211	2
chr9	137212931	137213669	MajorDMR-15-103212	23
chr9	137219672	137222080	MajorDMR-15-103213	65
chr9	137222910	137223808	MajorDMR-15-103214	29
chr9	137224314	137226021	MajorDMR-15-103215	33
chr9	137227852	137228515	MajorDMR-15-103216	9
chr9	137229578	137231093	MajorDMR-15-103217	43
chr9	137232462	137233421	MajorDMR-15-103218	20
chr9	137234767	137234828	MajorDMR-15-103219	2
chr9	137235680	137237017	MajorDMR-15-103220	17
chr9	137238211	137238278	MajorDMR-15-103221	2
chr9	137239168	137239328	MajorDMR-15-103222	6
chr9	137240214	137241666	MajorDMR-15-103223	26
chr9	137242647	137243777	MajorDMR-15-103224	33
chr9	137244527	137247602	MajorDMR-15-103225	33
chr9	137249625	137251328	MajorDMR-15-103226	22
chr9	137252528	137253568	MajorDMR-15-103227	17
chr9	137254260	137255082	MajorDMR-15-103228	7
chr9	137255726	137255969	MajorDMR-15-103229	5
chr9	137256639	137257153	MajorDMR-15-103230	3
chr9	137257744	137261025	MajorDMR-15-103231	66
chr9	137261728	137261864	MajorDMR-15-103232	8
chr9	137263141	137264039	MajorDMR-15-103233	22
chr9	137265193	137265361	MajorDMR-15-103234	3
chr9	137265952	137271189	MajorDMR-15-103235	98
chr9	137276741	137277349	MajorDMR-15-103236	10
chr9	137278080	137279571	MajorDMR-15-103237	32
chr9	137280171	137280380	MajorDMR-15-103238	5
chr9	137281027	137282592	MajorDMR-15-103239	15
chr9	137283167	137283540	MajorDMR-15-103240	5
chr9	137288340	137288543	MajorDMR-15-103241	5
chr9	137295294	137295799	MajorDMR-15-103242	7
chr9	137299709	137301419	MajorDMR-15-103243	8
chr9	137303615	137304585	MajorDMR-15-103244	9
chr9	137306430	137307180	MajorDMR-15-103245	9
chr9	137308263	137308282	MajorDMR-15-103246	2
chr9	137310352	137311364	MajorDMR-15-103247	20
chr9	137311990	137311999	MajorDMR-15-103248	2
chr9	137312721	137313064	MajorDMR-15-103249	5
chr9	137317344	137317385	MajorDMR-15-103250	3
chr9	137319081	137319348	MajorDMR-15-103251	15
chr9	137320999	137321857	MajorDMR-15-103252	14
chr9	137323144	137323601	MajorDMR-15-103253	6
chr9	137324767	137325167	MajorDMR-15-103254	4
chr9	137326046	137326502	MajorDMR-15-103255	6
chr9	137328354	137330680	MajorDMR-15-103256	34
chr9	137331520	137331712	MajorDMR-15-103257	11
chr9	137333177	137333284	MajorDMR-15-103258	3
chr9	137333909	137335126	MajorDMR-15-103259	11
chr9	137364854	137365924	MajorDMR-15-103260	19
chr9	137367263	137367477	MajorDMR-15-103261	7
chr9	137369199	137369279	MajorDMR-15-103262	2
chr9	137400256	137400523	MajorDMR-15-103263	4
chr9	137418541	137418738	MajorDMR-15-103264	2
chr9	137430074	137431282	MajorDMR-15-103265	23
chr9	137438299	137438549	MajorDMR-15-103266	10
chr9	137443578	137443757	MajorDMR-15-103267	3
chr9	137458221	137458727	MajorDMR-15-103268	10
chr9	137460881	137461123	MajorDMR-15-103269	4
chr9	137494430	137494578	MajorDMR-15-103270	4
chr9	137496157	137496593	MajorDMR-15-103271	9
chr9	137500386	137500512	MajorDMR-15-103272	2
chr9	137515267	137515394	MajorDMR-15-103273	3
chr9	137518715	137520057	MajorDMR-15-103274	33
chr9	137568207	137568489	MajorDMR-15-103275	5
chr9	137589033	137589302	MajorDMR-15-103276	8
chr9	137596378	137597199	MajorDMR-15-103277	12
chr9	137602112	137602192	MajorDMR-15-103278	4
chr9	137609019	137610393	MajorDMR-15-103279	15
chr9	137617390	137617534	MajorDMR-15-103280	2
chr9	137620772	137620975	MajorDMR-15-103281	11
chr9	137625865	137626006	MajorDMR-15-103282	4
chr9	137627255	137627764	MajorDMR-15-103283	11
chr9	137656473	137656501	MajorDMR-15-103284	3
chr9	137659322	137659755	MajorDMR-15-103285	7
chr9	137667049	137667300	MajorDMR-15-103286	6
chr9	137685270	137686443	MajorDMR-15-103287	30
chr9	137701182	137701905	MajorDMR-15-103288	20
chr9	137744844	137744928	MajorDMR-15-103289	2
chr9	137755728	137755853	MajorDMR-15-103290	5
chr9	137849173	137849612	MajorDMR-15-103291	6
chr9	137870313	137870330	MajorDMR-15-103292	3
chr9	137875138	137875171	MajorDMR-15-103293	2
chr9	137884501	137885106	MajorDMR-15-103294	23
chr9	137886979	137887835	MajorDMR-15-103295	8
chr9	137922515	137922551	MajorDMR-15-103296	3
chr9	137927237	137927371	MajorDMR-15-103297	2
chr9	137951015	137951073	MajorDMR-15-103298	2
chr9	137972633	137972931	MajorDMR-15-103299	9
chr9	138002636	138003017	MajorDMR-15-103300	4
chr9	138009162	138009245	MajorDMR-15-103301	2
chr9	138015074	138015387	MajorDMR-15-103302	2
chr9	138031637	138032192	MajorDMR-15-103303	7
chr9	138047356	138047595	MajorDMR-15-103304	5
chr9	138053679	138053689	MajorDMR-15-103305	2
chr9	138070459	138070713	MajorDMR-15-103306	3
chr9	138073380	138073486	MajorDMR-15-103307	7
chr9	138075009	138076378	MajorDMR-15-103308	23
chr9	138093069	138093393	MajorDMR-15-103309	2
chr9	138096559	138096565	MajorDMR-15-103310	2
chr9	138106027	138106193	MajorDMR-15-103311	4
chr9	138109333	138109354	MajorDMR-15-103312	2
chr9	138115147	138115262	MajorDMR-15-103313	4
chr9	138116926	138117340	MajorDMR-15-103314	17
chr9	138148438	138149030	MajorDMR-15-103315	19
chr9	138159204	138159281	MajorDMR-15-103316	4
chr9	138163201	138163628	MajorDMR-15-103317	19
chr9	138169358	138169845	MajorDMR-15-103318	15
chr9	138192281	138192377	MajorDMR-15-103319	6
chr9	138199122	138199464	MajorDMR-15-103320	8
chr9	138238422	138238483	MajorDMR-15-103321	3
chr9	138244509	138244550	MajorDMR-15-103322	2
chr9	138262589	138262981	MajorDMR-15-103323	14
chr9	138266522	138266598	MajorDMR-15-103324	3
chr9	138268568	138268878	MajorDMR-15-103325	6
chr9	138277314	138277917	MajorDMR-15-103326	8
chr9	138288964	138289070	MajorDMR-15-103327	4
chr9	138292285	138292598	MajorDMR-15-103328	5
chr9	138314141	138314798	MajorDMR-15-103329	17
chr9	138365387	138365686	MajorDMR-15-103330	6
chr9	138414743	138414765	MajorDMR-15-103331	2
chr9	138421716	138421911	MajorDMR-15-103332	3
chr9	138437176	138437915	MajorDMR-15-103333	14
chr9	138442558	138443128	MajorDMR-15-103334	8
chr9	138447945	138447983	MajorDMR-15-103335	2
chr9	138449051	138449135	MajorDMR-15-103336	3
chr9	138496948	138497425	MajorDMR-15-103337	5
chr9	138554567	138554817	MajorDMR-15-103338	13
chr9	138598023	138598127	MajorDMR-15-103339	3
chr9	138601650	138602591	MajorDMR-15-103340	8
chr9	138603135	138603436	MajorDMR-15-103341	3
chr9	138634923	138635102	MajorDMR-15-103342	8
chr9	138636881	138637081	MajorDMR-15-103343	7
chr9	138637965	138638036	MajorDMR-15-103344	2
chr9	138649178	138649524	MajorDMR-15-103345	4
chr9	138689107	138689118	MajorDMR-15-103346	2
chr9	138689860	138690170	MajorDMR-15-103347	3
chr9	138698790	138699326	MajorDMR-15-103348	13
chr9	138701143	138701749	MajorDMR-15-103349	5
chr9	138702453	138703549	MajorDMR-15-103350	15
chr9	138704150	138704426	MajorDMR-15-103351	8
chr9	138705421	138705761	MajorDMR-15-103352	2
chr9	138713829	138713949	MajorDMR-15-103353	4
chr9	138730918	138731260	MajorDMR-15-103354	4
chr9	138736945	138737298	MajorDMR-15-103355	6
chr9	138744847	138745643	MajorDMR-15-103356	10
chr9	138766133	138766273	MajorDMR-15-103357	3
chr9	138774100	138774561	MajorDMR-15-103358	10
chr9	138777333	138778012	MajorDMR-15-103359	8
chr9	138782762	138784179	MajorDMR-15-103360	6
chr9	138826301	138826501	MajorDMR-15-103361	7
chr9	138834037	138834154	MajorDMR-15-103362	2
chr9	138851849	138851866	MajorDMR-15-103363	2
chr9	138861262	138861564	MajorDMR-15-103364	5
chr9	138871105	138871456	MajorDMR-15-103365	10
chr9	138916550	138917066	MajorDMR-15-103366	13
chr9	138923802	138924225	MajorDMR-15-103367	7
chr9	138948671	138950390	MajorDMR-15-103368	33
chr9	138951899	138951984	MajorDMR-15-103369	4
chr9	138956299	138956835	MajorDMR-15-103370	6
chr9	138970965	138971255	MajorDMR-15-103371	2
chr9	138973156	138973570	MajorDMR-15-103372	15
chr9	138974643	138974650	MajorDMR-15-103373	2
chr9	138977745	138978583	MajorDMR-15-103374	15
chr9	138985108	138985363	MajorDMR-15-103375	2
chr9	138997344	138997688	MajorDMR-15-103376	6
chr9	138999241	138999711	MajorDMR-15-103377	9
chr9	139000324	139000679	MajorDMR-15-103378	16
chr9	139004314	139004345	MajorDMR-15-103379	2
chr9	139028021	139028707	MajorDMR-15-103380	23
chr9	139029438	139030088	MajorDMR-15-103381	12
chr9	139032665	139034517	MajorDMR-15-103382	34
chr9	139038454	139038859	MajorDMR-15-103383	2
chr9	139041186	139041772	MajorDMR-15-103384	19
chr9	139067472	139067541	MajorDMR-15-103385	2
chr9	139091986	139093218	MajorDMR-15-103386	5
chr9	139118645	139119247	MajorDMR-15-103387	17
chr9	139120098	139122200	MajorDMR-15-103388	34
chr9	139131419	139131431	MajorDMR-15-103389	2
chr9	139131954	139132237	MajorDMR-15-103390	4
chr9	139134457	139134496	MajorDMR-15-103391	2
chr9	139140142	139140308	MajorDMR-15-103392	3
chr9	139235492	139235513	MajorDMR-15-103393	2
chr9	139236662	139237110	MajorDMR-15-103394	14
chr9	139241671	139242394	MajorDMR-15-103395	8
chr9	139244139	139244231	MajorDMR-15-103396	2
chr9	139267798	139267939	MajorDMR-15-103397	2
chr9	139275927	139276003	MajorDMR-15-103398	4
chr9	139321199	139321687	MajorDMR-15-103399	10
chr9	139345227	139346208	MajorDMR-15-103400	34
chr9	139366613	139366687	MajorDMR-15-103401	2
chr9	139382823	139382854	MajorDMR-15-103402	2
chr9	139389950	139390242	MajorDMR-15-103403	2
chr9	139418497	139418554	MajorDMR-15-103404	3
chr9	139459869	139460189	MajorDMR-15-103405	6
chr9	139470779	139470827	MajorDMR-15-103406	3
chr9	139479557	139479712	MajorDMR-15-103407	6
chr9	139491107	139491304	MajorDMR-15-103408	8
chr9	139496128	139496169	MajorDMR-15-103409	3
chr9	139532125	139532233	MajorDMR-15-103410	2
chr9	139547691	139547696	MajorDMR-15-103411	2
chr9	139573846	139574378	MajorDMR-15-103412	20
chr9	139605779	139605802	MajorDMR-15-103413	2
chr9	139612031	139612127	MajorDMR-15-103414	6
chr9	139615153	139615257	MajorDMR-15-103415	4
chr9	139649491	139649572	MajorDMR-15-103416	2
chr9	139664807	139664856	MajorDMR-15-103417	5
chr9	139678028	139678065	MajorDMR-15-103418	2
chr9	139681049	139681250	MajorDMR-15-103419	8
chr9	139704218	139704696	MajorDMR-15-103420	6
chr9	139715432	139716300	MajorDMR-15-103421	13
chr9	139725645	139725676	MajorDMR-15-103422	3
chr9	139729985	139730322	MajorDMR-15-103423	17
chr9	139754347	139754428	MajorDMR-15-103424	3
chr9	139824268	139824712	MajorDMR-15-103425	4
chr9	139898638	139898783	MajorDMR-15-103426	2
chr9	139925204	139925396	MajorDMR-15-103427	10
chr9	139949904	139950499	MajorDMR-15-103428	13
chr9	140010421	140010632	MajorDMR-15-103429	3
chr9	140032003	140032009	MajorDMR-15-103430	2
chr9	140049029	140049578	MajorDMR-15-103431	3
chr9	140092422	140093031	MajorDMR-15-103432	7
chr9	140165909	140166194	MajorDMR-15-103433	12
chr9	140193933	140194166	MajorDMR-15-103434	4
chr9	140228895	140228927	MajorDMR-15-103435	2
chr9	140233236	140233941	MajorDMR-15-103436	7
chr9	140260582	140260953	MajorDMR-15-103437	6
chr9	140321595	140321699	MajorDMR-15-103438	3
chr9	140323152	140323387	MajorDMR-15-103439	2
chr9	140342918	140342952	MajorDMR-15-103440	3
chr9	140349072	140349706	MajorDMR-15-103441	5
chr9	140415833	140416115	MajorDMR-15-103442	6
chr9	140423920	140423953	MajorDMR-15-103443	2
chr9	140425312	140425428	MajorDMR-15-103444	6
chr9	140444066	140444108	MajorDMR-15-103445	4
chr9	140469684	140470549	MajorDMR-15-103446	11
chr9	140479028	140479255	MajorDMR-15-103447	5
chr9	140509998	140510040	MajorDMR-15-103448	2
chr9	140516229	140516664	MajorDMR-15-103449	3
chr9	140521119	140521299	MajorDMR-15-103450	2
chr9	140525055	140525148	MajorDMR-15-103451	5
chr9	140539543	140540305	MajorDMR-15-103452	16
chr9	140561413	140561607	MajorDMR-15-103453	9
chr9	140573695	140574552	MajorDMR-15-103454	4
chr9	140575721	140576528	MajorDMR-15-103455	16
chr9	140577882	140578267	MajorDMR-15-103456	2
chr9	140580225	140580419	MajorDMR-15-103457	3
chr9	140583136	140583194	MajorDMR-15-103458	3
chr9	140587143	140587953	MajorDMR-15-103459	6
chr9	140589083	140591125	MajorDMR-15-103460	31
chr9	140592588	140592697	MajorDMR-15-103461	5
chr9	140595576	140595582	MajorDMR-15-103462	2
chr9	140599934	140599979	MajorDMR-15-103463	2
chr9	140600621	140601008	MajorDMR-15-103464	7
chr9	140601643	140602104	MajorDMR-15-103465	3
chr9	140603348	140603409	MajorDMR-15-103466	3
chr9	140605499	140605568	MajorDMR-15-103467	2
chr9	140609837	140610345	MajorDMR-15-103468	6
chr9	140617571	140617758	MajorDMR-15-103469	3
chr9	140626249	140626536	MajorDMR-15-103470	2
chr9	140634914	140634951	MajorDMR-15-103471	2
chr9	140646235	140646251	MajorDMR-15-103472	2
chr9	140654644	140655645	MajorDMR-15-103473	8
chr9	140658137	140658198	MajorDMR-15-103474	2
chr9	140658725	140658926	MajorDMR-15-103475	2
chr9	140659690	140659996	MajorDMR-15-103476	4
chr9	140666328	140666340	MajorDMR-15-103477	2
chr9	140691047	140691213	MajorDMR-15-103478	2
chr9	140705800	140706000	MajorDMR-15-103479	4
chr9	140746456	140746592	MajorDMR-15-103480	2
chr9	140760568	140760879	MajorDMR-15-103481	7
chr9	140766505	140766726	MajorDMR-15-103482	3
chr9	140773727	140773731	MajorDMR-15-103483	2
chr9	140788317	140789607	MajorDMR-15-103484	9
chr9	140791418	140791490	MajorDMR-15-103485	2
chr9	140797917	140798479	MajorDMR-15-103486	3
chr9	140802176	140802580	MajorDMR-15-103487	8
chr9	140803120	140803208	MajorDMR-15-103488	2
chr9	140804086	140804116	MajorDMR-15-103489	3
chr9	140820170	140820193	MajorDMR-15-103490	2
chr9	140842500	140842953	MajorDMR-15-103491	3
chr9	140845930	140846538	MajorDMR-15-103492	5
chr9	140847898	140848090	MajorDMR-15-103493	5
chr9	140863468	140863472	MajorDMR-15-103494	2
chr9	140875202	140875677	MajorDMR-15-103495	4
chr9	140908494	140908937	MajorDMR-15-103496	2
chr9	140921072	140921857	MajorDMR-15-103497	5
chr9	140933887	140933935	MajorDMR-15-103498	2
chr9	140936113	140936145	MajorDMR-15-103499	2
chr9	140945833	140945990	MajorDMR-15-103500	2
chr9	140958880	140959294	MajorDMR-15-103501	4
chr9	140962977	140963418	MajorDMR-15-103502	4
chr9	140992459	140993169	MajorDMR-15-103503	9
chr9	141005449	141005553	MajorDMR-15-103504	2
chr9	141011198	141011243	MajorDMR-15-103505	2
chr9	141021132	141021435	MajorDMR-15-103506	2
chrX	2795717	2795860	MajorDMR-15-103507	2
chrX	2876360	2876649	MajorDMR-15-103508	3
chrX	2942131	2942220	MajorDMR-15-103509	4
chrX	2970823	2971495	MajorDMR-15-103510	6
chrX	2981129	2981602	MajorDMR-15-103511	3
chrX	2984348	2984516	MajorDMR-15-103512	2
chrX	2985197	2985203	MajorDMR-15-103513	2
chrX	2992037	2992910	MajorDMR-15-103514	13
chrX	3059546	3059848	MajorDMR-15-103515	2
chrX	3164058	3164087	MajorDMR-15-103516	2
chrX	3188671	3189515	MajorDMR-15-103517	9
chrX	3205802	3205847	MajorDMR-15-103518	2
chrX	3307355	3307482	MajorDMR-15-103519	2
chrX	3398620	3398710	MajorDMR-15-103520	2
chrX	3407488	3407954	MajorDMR-15-103521	5
chrX	3444196	3444418	MajorDMR-15-103522	4
chrX	3494884	3496027	MajorDMR-15-103523	9
chrX	3618193	3618550	MajorDMR-15-103524	6
chrX	3629599	3629824	MajorDMR-15-103525	7
chrX	3635914	3636367	MajorDMR-15-103526	7
chrX	3637991	3638678	MajorDMR-15-103527	12
chrX	3645278	3645507	MajorDMR-15-103528	6
chrX	3646812	3646961	MajorDMR-15-103529	3
chrX	3675727	3676135	MajorDMR-15-103530	3
chrX	3679628	3680016	MajorDMR-15-103531	4
chrX	3737186	3737204	MajorDMR-15-103532	3
chrX	3739580	3739586	MajorDMR-15-103533	2
chrX	3747398	3747535	MajorDMR-15-103534	2
chrX	3969863	3969941	MajorDMR-15-103535	2
chrX	4000115	4000428	MajorDMR-15-103536	2
chrX	4023300	4023748	MajorDMR-15-103537	5
chrX	4115758	4115936	MajorDMR-15-103538	4
chrX	4188266	4188494	MajorDMR-15-103539	2
chrX	4235665	4236129	MajorDMR-15-103540	2
chrX	4289942	4290415	MajorDMR-15-103541	2
chrX	4292072	4292145	MajorDMR-15-103542	3
chrX	4292700	4292838	MajorDMR-15-103543	4
chrX	4300275	4300534	MajorDMR-15-103544	3
chrX	4305410	4305469	MajorDMR-15-103545	3
chrX	4331445	4331907	MajorDMR-15-103546	10
chrX	4376930	4377385	MajorDMR-15-103547	7
chrX	4424011	4424166	MajorDMR-15-103548	2
chrX	4424988	4425159	MajorDMR-15-103549	8
chrX	4465844	4466228	MajorDMR-15-103550	2
chrX	4506077	4507193	MajorDMR-15-103551	14
chrX	4534922	4536549	MajorDMR-15-103552	10
chrX	4587215	4587284	MajorDMR-15-103553	2
chrX	4595947	4596082	MajorDMR-15-103554	4
chrX	4752537	4752732	MajorDMR-15-103555	4
chrX	4845606	4846210	MajorDMR-15-103556	4
chrX	4855874	4856150	MajorDMR-15-103557	3
chrX	4862520	4863149	MajorDMR-15-103558	9
chrX	4889581	4890054	MajorDMR-15-103559	3
chrX	4975652	4976350	MajorDMR-15-103560	5
chrX	4990746	4991183	MajorDMR-15-103561	4
chrX	4994221	4994257	MajorDMR-15-103562	2
chrX	5031554	5032138	MajorDMR-15-103563	5
chrX	5051127	5051499	MajorDMR-15-103564	2
chrX	5104360	5104613	MajorDMR-15-103565	3
chrX	5123811	5123830	MajorDMR-15-103566	2
chrX	5159610	5160103	MajorDMR-15-103567	3
chrX	5226302	5226932	MajorDMR-15-103568	5
chrX	5358537	5358587	MajorDMR-15-103569	2
chrX	5408965	5409060	MajorDMR-15-103570	3
chrX	5418862	5419023	MajorDMR-15-103571	2
chrX	5467960	5468035	MajorDMR-15-103572	2
chrX	5512573	5512861	MajorDMR-15-103573	4
chrX	5625805	5626423	MajorDMR-15-103574	3
chrX	5630173	5630618	MajorDMR-15-103575	2
chrX	5634173	5634200	MajorDMR-15-103576	2
chrX	5634709	5634823	MajorDMR-15-103577	2
chrX	5662745	5663331	MajorDMR-15-103578	8
chrX	5665223	5665343	MajorDMR-15-103579	2
chrX	5665874	5666975	MajorDMR-15-103580	6
chrX	5667493	5667742	MajorDMR-15-103581	2
chrX	5700899	5701151	MajorDMR-15-103582	5
chrX	5714928	5715041	MajorDMR-15-103583	2
chrX	5759730	5759753	MajorDMR-15-103584	2
chrX	5799605	5799880	MajorDMR-15-103585	4
chrX	5836838	5837315	MajorDMR-15-103586	4
chrX	5920459	5920646	MajorDMR-15-103587	3
chrX	5922594	5922908	MajorDMR-15-103588	4
chrX	5944562	5944772	MajorDMR-15-103589	3
chrX	5954336	5954794	MajorDMR-15-103590	3
chrX	5972046	5972170	MajorDMR-15-103591	2
chrX	6009536	6009864	MajorDMR-15-103592	2
chrX	6026022	6026177	MajorDMR-15-103593	3
chrX	6044376	6044871	MajorDMR-15-103594	3
chrX	6046245	6046438	MajorDMR-15-103595	3
chrX	6076932	6076957	MajorDMR-15-103596	2
chrX	6086126	6086195	MajorDMR-15-103597	2
chrX	6171819	6172397	MajorDMR-15-103598	5
chrX	6272061	6272113	MajorDMR-15-103599	2
chrX	6272643	6273759	MajorDMR-15-103600	5
chrX	6279468	6280106	MajorDMR-15-103601	4
chrX	6316053	6316088	MajorDMR-15-103602	2
chrX	6333773	6334010	MajorDMR-15-103603	2
chrX	6335239	6335769	MajorDMR-15-103604	4
chrX	6350139	6350359	MajorDMR-15-103605	4
chrX	6376133	6376667	MajorDMR-15-103606	6
chrX	6407567	6407678	MajorDMR-15-103607	3
chrX	6429213	6429251	MajorDMR-15-103608	2
chrX	6445003	6445211	MajorDMR-15-103609	3
chrX	6469181	6469275	MajorDMR-15-103610	3
chrX	6485486	6485615	MajorDMR-15-103611	2
chrX	6523948	6524114	MajorDMR-15-103612	2
chrX	6551676	6552127	MajorDMR-15-103613	3
chrX	6619161	6619440	MajorDMR-15-103614	3
chrX	6620618	6620673	MajorDMR-15-103615	2
chrX	6677643	6677937	MajorDMR-15-103616	6
chrX	6687671	6687731	MajorDMR-15-103617	2
chrX	6690135	6690396	MajorDMR-15-103618	2
chrX	6694999	6696731	MajorDMR-15-103619	11
chrX	6705468	6705587	MajorDMR-15-103620	3
chrX	6812528	6812956	MajorDMR-15-103621	4
chrX	6832878	6833395	MajorDMR-15-103622	4
chrX	6842832	6843078	MajorDMR-15-103623	4
chrX	6844267	6844600	MajorDMR-15-103624	7
chrX	6849200	6849854	MajorDMR-15-103625	10
chrX	6884007	6884013	MajorDMR-15-103626	2
chrX	6925795	6925916	MajorDMR-15-103627	2
chrX	6930121	6930562	MajorDMR-15-103628	5
chrX	6931244	6931373	MajorDMR-15-103629	2
chrX	6941279	6941886	MajorDMR-15-103630	7
chrX	6967277	6967322	MajorDMR-15-103631	3
chrX	6979891	6979981	MajorDMR-15-103632	4
chrX	6986304	6986349	MajorDMR-15-103633	3
chrX	6989526	6989610	MajorDMR-15-103634	2
chrX	7016899	7016997	MajorDMR-15-103635	5
chrX	7024161	7024206	MajorDMR-15-103636	2
chrX	7077211	7077312	MajorDMR-15-103637	2
chrX	7088081	7088261	MajorDMR-15-103638	2
chrX	7111355	7111636	MajorDMR-15-103639	2
chrX	7188923	7189100	MajorDMR-15-103640	2
chrX	7198551	7198702	MajorDMR-15-103641	3
chrX	7351824	7352014	MajorDMR-15-103642	5
chrX	7382212	7382614	MajorDMR-15-103643	6
chrX	7383252	7383910	MajorDMR-15-103644	4
chrX	7384650	7384681	MajorDMR-15-103645	2
chrX	7421440	7422111	MajorDMR-15-103646	7
chrX	7463505	7463714	MajorDMR-15-103647	2
chrX	7500408	7500472	MajorDMR-15-103648	2
chrX	7528100	7528349	MajorDMR-15-103649	10
chrX	7748673	7749170	MajorDMR-15-103650	5
chrX	7789630	7789651	MajorDMR-15-103651	2
chrX	7791613	7791903	MajorDMR-15-103652	5
chrX	7880528	7880791	MajorDMR-15-103653	4
chrX	7894438	7894714	MajorDMR-15-103654	4
chrX	7909334	7909364	MajorDMR-15-103655	3
chrX	7912153	7912185	MajorDMR-15-103656	3
chrX	7920431	7920532	MajorDMR-15-103657	3
chrX	7931853	7932224	MajorDMR-15-103658	3
chrX	7998747	7998875	MajorDMR-15-103659	2
chrX	8012138	8012275	MajorDMR-15-103660	2
chrX	8012880	8013211	MajorDMR-15-103661	6
chrX	8017955	8018186	MajorDMR-15-103662	2
chrX	8023448	8023501	MajorDMR-15-103663	2
chrX	8051493	8051521	MajorDMR-15-103664	3
chrX	8056871	8057563	MajorDMR-15-103665	5
chrX	8074431	8074582	MajorDMR-15-103666	3
chrX	8084217	8084367	MajorDMR-15-103667	2
chrX	8121946	8122324	MajorDMR-15-103668	4
chrX	8135111	8135342	MajorDMR-15-103669	3
chrX	8154904	8155329	MajorDMR-15-103670	3
chrX	8169746	8170545	MajorDMR-15-103671	5
chrX	8222053	8222235	MajorDMR-15-103672	3
chrX	8236578	8236594	MajorDMR-15-103673	2
chrX	8248946	8249317	MajorDMR-15-103674	3
chrX	8274138	8275054	MajorDMR-15-103675	8
chrX	8306227	8306413	MajorDMR-15-103676	4
chrX	8309989	8310386	MajorDMR-15-103677	4
chrX	8336580	8336666	MajorDMR-15-103678	2
chrX	8372535	8372857	MajorDMR-15-103679	3
chrX	8386838	8386871	MajorDMR-15-103680	2
chrX	8421286	8422873	MajorDMR-15-103681	8
chrX	8423668	8424022	MajorDMR-15-103682	3
chrX	8438000	8438062	MajorDMR-15-103683	2
chrX	8491515	8491730	MajorDMR-15-103684	4
chrX	8533632	8533859	MajorDMR-15-103685	2
chrX	8545203	8545600	MajorDMR-15-103686	3
chrX	8556763	8556984	MajorDMR-15-103687	2
chrX	8575267	8575432	MajorDMR-15-103688	2
chrX	8595223	8595819	MajorDMR-15-103689	4
chrX	8601238	8601539	MajorDMR-15-103690	7
chrX	8608146	8609200	MajorDMR-15-103691	9
chrX	8610770	8611020	MajorDMR-15-103692	2
chrX	8633099	8633181	MajorDMR-15-103693	5
chrX	8638154	8638559	MajorDMR-15-103694	6
chrX	8641272	8641596	MajorDMR-15-103695	5
chrX	8655926	8656102	MajorDMR-15-103696	4
chrX	8672282	8672923	MajorDMR-15-103697	3
chrX	8688374	8688566	MajorDMR-15-103698	3
chrX	8691021	8691492	MajorDMR-15-103699	2
chrX	8694137	8694582	MajorDMR-15-103700	5
chrX	8695672	8696760	MajorDMR-15-103701	8
chrX	8697625	8698301	MajorDMR-15-103702	6
chrX	8700809	8700820	MajorDMR-15-103703	2
chrX	8729195	8729486	MajorDMR-15-103704	2
chrX	8744927	8745084	MajorDMR-15-103705	3
chrX	8826346	8826553	MajorDMR-15-103706	4
chrX	8925986	8926176	MajorDMR-15-103707	4
chrX	8974146	8974575	MajorDMR-15-103708	2
chrX	8977913	8978827	MajorDMR-15-103709	4
chrX	9036154	9036935	MajorDMR-15-103710	4
chrX	9037955	9038705	MajorDMR-15-103711	4
chrX	9041060	9041178	MajorDMR-15-103712	5
chrX	9071231	9071246	MajorDMR-15-103713	2
chrX	9095837	9096034	MajorDMR-15-103714	3
chrX	9100049	9100113	MajorDMR-15-103715	2
chrX	9126920	9127523	MajorDMR-15-103716	5
chrX	9155046	9155473	MajorDMR-15-103717	8
chrX	9199184	9199638	MajorDMR-15-103718	5
chrX	9256803	9256989	MajorDMR-15-103719	2
chrX	9261366	9261648	MajorDMR-15-103720	3
chrX	9262229	9262264	MajorDMR-15-103721	2
chrX	9268661	9269208	MajorDMR-15-103722	5
chrX	9276448	9277500	MajorDMR-15-103723	8
chrX	9311414	9311514	MajorDMR-15-103724	4
chrX	9316853	9317981	MajorDMR-15-103725	11
chrX	9320800	9321369	MajorDMR-15-103726	10
chrX	9330670	9331007	MajorDMR-15-103727	12
chrX	9346174	9346341	MajorDMR-15-103728	2
chrX	9384826	9385158	MajorDMR-15-103729	6
chrX	9408594	9409238	MajorDMR-15-103730	4
chrX	9424863	9425000	MajorDMR-15-103731	4
chrX	9449266	9449337	MajorDMR-15-103732	3
chrX	9497048	9497202	MajorDMR-15-103733	3
chrX	9498206	9498247	MajorDMR-15-103734	3
chrX	9510783	9511494	MajorDMR-15-103735	8
chrX	9538106	9538384	MajorDMR-15-103736	5
chrX	9546183	9547182	MajorDMR-15-103737	18
chrX	9554971	9555146	MajorDMR-15-103738	3
chrX	9565937	9567023	MajorDMR-15-103739	10
chrX	9571307	9571659	MajorDMR-15-103740	4
chrX	9578886	9579304	MajorDMR-15-103741	4
chrX	9602682	9604040	MajorDMR-15-103742	14
chrX	9615366	9615722	MajorDMR-15-103743	6
chrX	9625936	9627529	MajorDMR-15-103744	15
chrX	9638464	9638753	MajorDMR-15-103745	4
chrX	9645305	9645372	MajorDMR-15-103746	2
chrX	9651318	9651718	MajorDMR-15-103747	6
chrX	9663316	9663705	MajorDMR-15-103748	5
chrX	9842010	9842033	MajorDMR-15-103749	3
chrX	9868241	9868269	MajorDMR-15-103750	3
chrX	9949199	9949523	MajorDMR-15-103751	2
chrX	9974958	9975033	MajorDMR-15-103752	2
chrX	9978927	9978940	MajorDMR-15-103753	2
chrX	9994611	9994695	MajorDMR-15-103754	2
chrX	10021887	10022175	MajorDMR-15-103755	4
chrX	10063360	10063587	MajorDMR-15-103756	4
chrX	10067873	10067974	MajorDMR-15-103757	4
chrX	10083456	10083888	MajorDMR-15-103758	5
chrX	10088481	10088606	MajorDMR-15-103759	5
chrX	10099803	10100078	MajorDMR-15-103760	11
chrX	10119476	10119691	MajorDMR-15-103761	4
chrX	10140818	10140917	MajorDMR-15-103762	2
chrX	10151091	10151325	MajorDMR-15-103763	2
chrX	10159395	10159458	MajorDMR-15-103764	2
chrX	10162216	10162521	MajorDMR-15-103765	6
chrX	10163565	10163645	MajorDMR-15-103766	3
chrX	10187352	10187464	MajorDMR-15-103767	3
chrX	10188164	10188273	MajorDMR-15-103768	2
chrX	10195215	10195306	MajorDMR-15-103769	2
chrX	10207826	10207940	MajorDMR-15-103770	2
chrX	10213196	10213479	MajorDMR-15-103771	5
chrX	10326778	10327813	MajorDMR-15-103772	8
chrX	10328978	10329073	MajorDMR-15-103773	2
chrX	10348485	10348880	MajorDMR-15-103774	3
chrX	10363540	10363725	MajorDMR-15-103775	2
chrX	10395909	10397193	MajorDMR-15-103776	16
chrX	10418640	10419224	MajorDMR-15-103777	6
chrX	10429791	10429989	MajorDMR-15-103778	3
chrX	10433998	10434116	MajorDMR-15-103779	2
chrX	10445079	10445149	MajorDMR-15-103780	3
chrX	10475001	10476221	MajorDMR-15-103781	5
chrX	10480982	10481182	MajorDMR-15-103782	2
chrX	10482774	10482812	MajorDMR-15-103783	2
chrX	10484970	10485280	MajorDMR-15-103784	2
chrX	10507334	10507340	MajorDMR-15-103785	2
chrX	10547737	10548238	MajorDMR-15-103786	3
chrX	10555277	10555596	MajorDMR-15-103787	2
chrX	10559355	10559841	MajorDMR-15-103788	3
chrX	10579890	10580306	MajorDMR-15-103789	5
chrX	10586488	10586845	MajorDMR-15-103790	5
chrX	10597781	10597874	MajorDMR-15-103791	2
chrX	10635174	10635932	MajorDMR-15-103792	8
chrX	10665248	10665751	MajorDMR-15-103793	7
chrX	10682584	10683172	MajorDMR-15-103794	7
chrX	10710971	10711477	MajorDMR-15-103795	9
chrX	10715241	10715323	MajorDMR-15-103796	2
chrX	10721224	10721332	MajorDMR-15-103797	2
chrX	10728844	10729019	MajorDMR-15-103798	4
chrX	10815942	10816428	MajorDMR-15-103799	2
chrX	10846914	10847422	MajorDMR-15-103800	6
chrX	10849787	10850020	MajorDMR-15-103801	5
chrX	10854089	10854096	MajorDMR-15-103802	2
chrX	10859400	10860927	MajorDMR-15-103803	9
chrX	10870502	10870850	MajorDMR-15-103804	2
chrX	10873954	10874711	MajorDMR-15-103805	6
chrX	10884454	10884934	MajorDMR-15-103806	2
chrX	10897702	10898048	MajorDMR-15-103807	2
chrX	10913064	10913202	MajorDMR-15-103808	3
chrX	10941696	10941761	MajorDMR-15-103809	3
chrX	10944984	10945302	MajorDMR-15-103810	2
chrX	10948027	10948191	MajorDMR-15-103811	4
chrX	11006018	11006236	MajorDMR-15-103812	2
chrX	11030537	11030621	MajorDMR-15-103813	3
chrX	11053096	11053443	MajorDMR-15-103814	5
chrX	11083036	11083479	MajorDMR-15-103815	6
chrX	11098681	11099125	MajorDMR-15-103816	3
chrX	11099760	11100109	MajorDMR-15-103817	4
chrX	11111698	11111836	MajorDMR-15-103818	2
chrX	11140681	11140734	MajorDMR-15-103819	2
chrX	11151611	11151645	MajorDMR-15-103820	2
chrX	11152456	11152504	MajorDMR-15-103821	2
chrX	11186739	11186794	MajorDMR-15-103822	2
chrX	11209340	11209684	MajorDMR-15-103823	3
chrX	11211348	11211546	MajorDMR-15-103824	5
chrX	11229137	11229541	MajorDMR-15-103825	10
chrX	11262698	11262706	MajorDMR-15-103826	2
chrX	11283370	11283525	MajorDMR-15-103827	2
chrX	11287934	11288243	MajorDMR-15-103828	6
chrX	11289655	11289715	MajorDMR-15-103829	2
chrX	11329773	11330098	MajorDMR-15-103830	8
chrX	11407236	11407442	MajorDMR-15-103831	2
chrX	11420357	11420372	MajorDMR-15-103832	2
chrX	11439854	11440059	MajorDMR-15-103833	2
chrX	11444520	11445087	MajorDMR-15-103834	5
chrX	11456967	11457495	MajorDMR-15-103835	5
chrX	11464701	11464725	MajorDMR-15-103836	2
chrX	11474783	11474948	MajorDMR-15-103837	2
chrX	11521729	11521773	MajorDMR-15-103838	2
chrX	11601519	11601591	MajorDMR-15-103839	2
chrX	11650709	11651154	MajorDMR-15-103840	2
chrX	11658286	11658753	MajorDMR-15-103841	5
chrX	11659962	11659972	MajorDMR-15-103842	2
chrX	11665181	11665636	MajorDMR-15-103843	6
chrX	11827551	11827631	MajorDMR-15-103844	2
chrX	11828438	11828774	MajorDMR-15-103845	3
chrX	11841732	11841794	MajorDMR-15-103846	2
chrX	11890469	11890866	MajorDMR-15-103847	3
chrX	11895487	11896817	MajorDMR-15-103848	6
chrX	11899975	11900097	MajorDMR-15-103849	3
chrX	11920869	11921225	MajorDMR-15-103850	2
chrX	11926812	11926980	MajorDMR-15-103851	2
chrX	11937788	11938864	MajorDMR-15-103852	7
chrX	11951183	11951307	MajorDMR-15-103853	3
chrX	11951823	11952097	MajorDMR-15-103854	4
chrX	11981410	11981773	MajorDMR-15-103855	3
chrX	11988831	11988844	MajorDMR-15-103856	2
chrX	12009929	12010348	MajorDMR-15-103857	7
chrX	12037129	12037480	MajorDMR-15-103858	3
chrX	12053441	12053512	MajorDMR-15-103859	2
chrX	12063148	12063303	MajorDMR-15-103860	2
chrX	12078351	12078565	MajorDMR-15-103861	2
chrX	12109241	12109302	MajorDMR-15-103862	2
chrX	12128466	12128533	MajorDMR-15-103863	2
chrX	12174287	12174904	MajorDMR-15-103864	7
chrX	12209489	12209564	MajorDMR-15-103865	3
chrX	12225504	12225631	MajorDMR-15-103866	2
chrX	12229182	12229268	MajorDMR-15-103867	2
chrX	12256664	12257153	MajorDMR-15-103868	4
chrX	12283968	12283976	MajorDMR-15-103869	3
chrX	12292477	12292628	MajorDMR-15-103870	3
chrX	12311271	12311371	MajorDMR-15-103871	2
chrX	12360161	12360236	MajorDMR-15-103872	2
chrX	12364724	12364910	MajorDMR-15-103873	2
chrX	12367783	12367955	MajorDMR-15-103874	2
chrX	12391798	12392717	MajorDMR-15-103875	13
chrX	12397760	12398121	MajorDMR-15-103876	3
chrX	12404501	12404681	MajorDMR-15-103877	2
chrX	12418369	12418582	MajorDMR-15-103878	2
chrX	12484228	12484833	MajorDMR-15-103879	3
chrX	12507026	12507087	MajorDMR-15-103880	2
chrX	12532578	12532760	MajorDMR-15-103881	2
chrX	12610831	12610925	MajorDMR-15-103882	2
chrX	12682821	12683027	MajorDMR-15-103883	3
chrX	12699373	12699567	MajorDMR-15-103884	6
chrX	12782541	12782784	MajorDMR-15-103885	4
chrX	12784847	12784861	MajorDMR-15-103886	2
chrX	12853059	12853500	MajorDMR-15-103887	2
chrX	12881032	12881415	MajorDMR-15-103888	7
chrX	12920545	12920834	MajorDMR-15-103889	5
chrX	12969096	12969922	MajorDMR-15-103890	6
chrX	12979448	12979461	MajorDMR-15-103891	2
chrX	13016239	13016613	MajorDMR-15-103892	4
chrX	13017140	13017584	MajorDMR-15-103893	4
chrX	13018828	13018879	MajorDMR-15-103894	3
chrX	13046676	13047065	MajorDMR-15-103895	4
chrX	13088488	13088895	MajorDMR-15-103896	2
chrX	13216349	13216383	MajorDMR-15-103897	2
chrX	13218400	13218563	MajorDMR-15-103898	2
chrX	13219744	13219872	MajorDMR-15-103899	3
chrX	13232412	13232785	MajorDMR-15-103900	2
chrX	13251207	13251349	MajorDMR-15-103901	3
chrX	13267419	13267690	MajorDMR-15-103902	3
chrX	13280236	13280759	MajorDMR-15-103903	4
chrX	13291059	13291913	MajorDMR-15-103904	4
chrX	13316991	13317108	MajorDMR-15-103905	2
chrX	13319418	13319617	MajorDMR-15-103906	3
chrX	13358696	13358732	MajorDMR-15-103907	2
chrX	13386941	13387560	MajorDMR-15-103908	6
chrX	13395544	13395582	MajorDMR-15-103909	2
chrX	13412182	13412237	MajorDMR-15-103910	3
chrX	13436989	13437131	MajorDMR-15-103911	4
chrX	13451253	13451489	MajorDMR-15-103912	3
chrX	13452736	13452819	MajorDMR-15-103913	2
chrX	13500555	13501188	MajorDMR-15-103914	6
chrX	13534959	13535003	MajorDMR-15-103915	2
chrX	13544131	13544418	MajorDMR-15-103916	3
chrX	13560588	13561423	MajorDMR-15-103917	9
chrX	13563147	13563570	MajorDMR-15-103918	4
chrX	13566380	13566506	MajorDMR-15-103919	2
chrX	13629608	13629669	MajorDMR-15-103920	3
chrX	13662157	13662300	MajorDMR-15-103921	2
chrX	13668061	13668286	MajorDMR-15-103922	3
chrX	13669032	13669453	MajorDMR-15-103923	3
chrX	13708586	13708659	MajorDMR-15-103924	2
chrX	13710860	13712041	MajorDMR-15-103925	7
chrX	13713065	13713348	MajorDMR-15-103926	5
chrX	13716891	13717538	MajorDMR-15-103927	6
chrX	13750441	13750610	MajorDMR-15-103928	4
chrX	13751460	13751470	MajorDMR-15-103929	2
chrX	13762614	13762751	MajorDMR-15-103930	2
chrX	13779143	13779342	MajorDMR-15-103931	2
chrX	13781630	13782502	MajorDMR-15-103932	7
chrX	13879707	13879739	MajorDMR-15-103933	3
chrX	13908044	13908100	MajorDMR-15-103934	2
chrX	13928638	13928651	MajorDMR-15-103935	2
chrX	13936370	13936381	MajorDMR-15-103936	2
chrX	13985097	13985478	MajorDMR-15-103937	2
chrX	14014952	14015125	MajorDMR-15-103938	4
chrX	14024659	14024850	MajorDMR-15-103939	6
chrX	14031274	14031282	MajorDMR-15-103940	2
chrX	14032373	14032499	MajorDMR-15-103941	3
chrX	14054543	14054864	MajorDMR-15-103942	2
chrX	14055840	14055845	MajorDMR-15-103943	2
chrX	14076880	14077401	MajorDMR-15-103944	5
chrX	14080224	14080608	MajorDMR-15-103945	5
chrX	14108949	14109401	MajorDMR-15-103946	5
chrX	14111550	14111662	MajorDMR-15-103947	2
chrX	14238486	14238541	MajorDMR-15-103948	3
chrX	14260784	14261387	MajorDMR-15-103949	3
chrX	14284503	14284510	MajorDMR-15-103950	2
chrX	14293531	14294050	MajorDMR-15-103951	3
chrX	14295596	14295704	MajorDMR-15-103952	2
chrX	14319149	14319462	MajorDMR-15-103953	2
chrX	14334224	14334415	MajorDMR-15-103954	2
chrX	14340308	14340718	MajorDMR-15-103955	3
chrX	14379559	14379690	MajorDMR-15-103956	2
chrX	14386419	14386595	MajorDMR-15-103957	2
chrX	14399818	14399874	MajorDMR-15-103958	2
chrX	14432323	14432748	MajorDMR-15-103959	2
chrX	14458194	14458311	MajorDMR-15-103960	2
chrX	14478293	14478345	MajorDMR-15-103961	3
chrX	14486609	14486676	MajorDMR-15-103962	3
chrX	14522150	14522245	MajorDMR-15-103963	2
chrX	14538011	14538566	MajorDMR-15-103964	5
chrX	14548447	14548923	MajorDMR-15-103965	2
chrX	14549962	14550758	MajorDMR-15-103966	6
chrX	14575913	14576382	MajorDMR-15-103967	2
chrX	14591375	14591444	MajorDMR-15-103968	2
chrX	14594618	14594711	MajorDMR-15-103969	2
chrX	14599290	14599464	MajorDMR-15-103970	2
chrX	14601316	14601688	MajorDMR-15-103971	3
chrX	14616279	14616492	MajorDMR-15-103972	2
chrX	14624803	14625510	MajorDMR-15-103973	4
chrX	14626974	14627285	MajorDMR-15-103974	2
chrX	14635042	14635258	MajorDMR-15-103975	4
chrX	14708689	14708907	MajorDMR-15-103976	3
chrX	14727130	14727587	MajorDMR-15-103977	2
chrX	14740257	14740338	MajorDMR-15-103978	2
chrX	14754677	14755106	MajorDMR-15-103979	7
chrX	14768176	14768204	MajorDMR-15-103980	2
chrX	14795937	14795947	MajorDMR-15-103981	2
chrX	14801988	14802098	MajorDMR-15-103982	4
chrX	14819137	14819299	MajorDMR-15-103983	5
chrX	14883601	14883760	MajorDMR-15-103984	2
chrX	15053462	15053709	MajorDMR-15-103985	2
chrX	15188031	15188393	MajorDMR-15-103986	5
chrX	15191406	15191909	MajorDMR-15-103987	6
chrX	15215425	15216057	MajorDMR-15-103988	4
chrX	15277388	15277737	MajorDMR-15-103989	3
chrX	15279168	15279279	MajorDMR-15-103990	3
chrX	15281310	15281375	MajorDMR-15-103991	3
chrX	15305010	15305279	MajorDMR-15-103992	2
chrX	15328144	15328832	MajorDMR-15-103993	5
chrX	15335280	15335534	MajorDMR-15-103994	2
chrX	15402592	15403003	MajorDMR-15-103995	3
chrX	15413567	15414011	MajorDMR-15-103996	4
chrX	15447883	15447896	MajorDMR-15-103997	2
chrX	15481519	15481657	MajorDMR-15-103998	2
chrX	15536276	15536399	MajorDMR-15-103999	2
chrX	15536918	15537587	MajorDMR-15-104000	4
chrX	15549542	15549569	MajorDMR-15-104001	2
chrX	15582152	15582334	MajorDMR-15-104002	4
chrX	15584238	15584810	MajorDMR-15-104003	3
chrX	15586903	15587056	MajorDMR-15-104004	2
chrX	15625373	15625461	MajorDMR-15-104005	5
chrX	15649042	15649686	MajorDMR-15-104006	4
chrX	15663453	15663709	MajorDMR-15-104007	2
chrX	15672182	15672323	MajorDMR-15-104008	2
chrX	15696272	15696497	MajorDMR-15-104009	2
chrX	15697568	15697781	MajorDMR-15-104010	2
chrX	15703690	15703750	MajorDMR-15-104011	2
chrX	15772330	15772395	MajorDMR-15-104012	2
chrX	15780107	15780266	MajorDMR-15-104013	4
chrX	15796556	15797359	MajorDMR-15-104014	5
chrX	15800619	15800702	MajorDMR-15-104015	4
chrX	15805795	15805841	MajorDMR-15-104016	3
chrX	15821628	15821746	MajorDMR-15-104017	4
chrX	15834859	15835479	MajorDMR-15-104018	5
chrX	15838093	15839189	MajorDMR-15-104019	10
chrX	15840674	15841030	MajorDMR-15-104020	3
chrX	15843220	15843623	MajorDMR-15-104021	2
chrX	15844198	15844587	MajorDMR-15-104022	3
chrX	15845478	15845866	MajorDMR-15-104023	5
chrX	15846926	15848498	MajorDMR-15-104024	10
chrX	15850172	15850266	MajorDMR-15-104025	2
chrX	15851067	15852252	MajorDMR-15-104026	7
chrX	15852758	15853254	MajorDMR-15-104027	3
chrX	15855752	15855770	MajorDMR-15-104028	2
chrX	15856325	15859011	MajorDMR-15-104029	16
chrX	15859953	15861666	MajorDMR-15-104030	14
chrX	15863292	15864292	MajorDMR-15-104031	8
chrX	15864815	15867609	MajorDMR-15-104032	18
chrX	15868392	15871661	MajorDMR-15-104033	26
chrX	15874004	15875946	MajorDMR-15-104034	19
chrX	15881592	15882539	MajorDMR-15-104035	5
chrX	15885280	15885342	MajorDMR-15-104036	2
chrX	15888439	15888772	MajorDMR-15-104037	4
chrX	15891679	15892045	MajorDMR-15-104038	5
chrX	15912716	15913773	MajorDMR-15-104039	8
chrX	15922838	15923030	MajorDMR-15-104040	2
chrX	15924804	15924823	MajorDMR-15-104041	2
chrX	15926855	15926874	MajorDMR-15-104042	2
chrX	15936830	15937421	MajorDMR-15-104043	4
chrX	15969222	15969391	MajorDMR-15-104044	2
chrX	15974372	15975570	MajorDMR-15-104045	17
chrX	15992185	15992320	MajorDMR-15-104046	3
chrX	15995892	15995918	MajorDMR-15-104047	2
chrX	15998896	15999028	MajorDMR-15-104048	2
chrX	16022035	16022530	MajorDMR-15-104049	4
chrX	16024011	16024281	MajorDMR-15-104050	3
chrX	16045229	16045296	MajorDMR-15-104051	4
chrX	16099184	16099487	MajorDMR-15-104052	3
chrX	16100851	16101057	MajorDMR-15-104053	4
chrX	16117667	16117901	MajorDMR-15-104054	3
chrX	16118727	16118938	MajorDMR-15-104055	3
chrX	16121668	16122008	MajorDMR-15-104056	4
chrX	16126899	16126929	MajorDMR-15-104057	2
chrX	16128422	16128584	MajorDMR-15-104058	2
chrX	16131365	16131823	MajorDMR-15-104059	3
chrX	16140372	16140916	MajorDMR-15-104060	6
chrX	16141980	16144276	MajorDMR-15-104061	25
chrX	16144883	16147669	MajorDMR-15-104062	19
chrX	16148999	16149859	MajorDMR-15-104063	4
chrX	16152860	16152944	MajorDMR-15-104064	2
chrX	16154370	16154798	MajorDMR-15-104065	5
chrX	16155378	16155456	MajorDMR-15-104066	2
chrX	16158104	16159080	MajorDMR-15-104067	10
chrX	16162790	16162989	MajorDMR-15-104068	2
chrX	16173702	16174164	MajorDMR-15-104069	4
chrX	16180730	16180866	MajorDMR-15-104070	3
chrX	16210234	16210271	MajorDMR-15-104071	2
chrX	16215824	16215922	MajorDMR-15-104072	2
chrX	16223414	16224386	MajorDMR-15-104073	8
chrX	16224939	16224963	MajorDMR-15-104074	2
chrX	16229400	16229462	MajorDMR-15-104075	2
chrX	16232309	16232387	MajorDMR-15-104076	2
chrX	16277117	16277270	MajorDMR-15-104077	4
chrX	16284110	16284263	MajorDMR-15-104078	3
chrX	16305304	16305389	MajorDMR-15-104079	2
chrX	16318410	16319154	MajorDMR-15-104080	7
chrX	16351676	16351894	MajorDMR-15-104081	6
chrX	16375568	16375906	MajorDMR-15-104082	3
chrX	16406971	16407700	MajorDMR-15-104083	6
chrX	16411765	16411845	MajorDMR-15-104084	2
chrX	16422686	16422892	MajorDMR-15-104085	4
chrX	16448033	16448380	MajorDMR-15-104086	3
chrX	16471669	16472030	MajorDMR-15-104087	2
chrX	16476502	16476547	MajorDMR-15-104088	2
chrX	16502940	16503135	MajorDMR-15-104089	2
chrX	16526153	16526796	MajorDMR-15-104090	3
chrX	16562780	16563494	MajorDMR-15-104091	8
chrX	16587156	16587617	MajorDMR-15-104092	4
chrX	16607065	16607127	MajorDMR-15-104093	2
chrX	16610541	16610638	MajorDMR-15-104094	2
chrX	16611306	16613316	MajorDMR-15-104095	16
chrX	16619283	16619322	MajorDMR-15-104096	2
chrX	16624222	16624729	MajorDMR-15-104097	5
chrX	16625800	16625848	MajorDMR-15-104098	2
chrX	16651821	16652182	MajorDMR-15-104099	5
chrX	16682026	16682251	MajorDMR-15-104100	3
chrX	16683582	16684303	MajorDMR-15-104101	3
chrX	16684952	16685381	MajorDMR-15-104102	4
chrX	16688427	16688449	MajorDMR-15-104103	2
chrX	16689552	16689577	MajorDMR-15-104104	2
chrX	16696726	16697203	MajorDMR-15-104105	10
chrX	16698089	16698420	MajorDMR-15-104106	5
chrX	16703191	16703233	MajorDMR-15-104107	2
chrX	16758088	16758096	MajorDMR-15-104108	2
chrX	16765350	16766659	MajorDMR-15-104109	22
chrX	16775003	16775920	MajorDMR-15-104110	11
chrX	16788613	16788842	MajorDMR-15-104111	4
chrX	16796380	16796622	MajorDMR-15-104112	6
chrX	16805889	16806894	MajorDMR-15-104113	5
chrX	16815508	16816672	MajorDMR-15-104114	11
chrX	16818659	16819301	MajorDMR-15-104115	11
chrX	16825365	16825458	MajorDMR-15-104116	2
chrX	16860102	16860765	MajorDMR-15-104117	10
chrX	16864938	16864953	MajorDMR-15-104118	2
chrX	16866499	16866914	MajorDMR-15-104119	7
chrX	16886240	16886865	MajorDMR-15-104120	5
chrX	16898297	16898600	MajorDMR-15-104121	2
chrX	16904259	16904576	MajorDMR-15-104122	3
chrX	16934420	16934517	MajorDMR-15-104123	3
chrX	16984843	16985165	MajorDMR-15-104124	3
chrX	16993627	16993902	MajorDMR-15-104125	3
chrX	17012305	17012985	MajorDMR-15-104126	5
chrX	17015226	17015474	MajorDMR-15-104127	2
chrX	17029258	17029942	MajorDMR-15-104128	6
chrX	17030571	17031197	MajorDMR-15-104129	5
chrX	17071759	17071993	MajorDMR-15-104130	5
chrX	17079854	17079937	MajorDMR-15-104131	2
chrX	17082530	17083021	MajorDMR-15-104132	2
chrX	17102266	17102675	MajorDMR-15-104133	2
chrX	17103423	17103430	MajorDMR-15-104134	2
chrX	17104465	17104770	MajorDMR-15-104135	4
chrX	17120821	17120995	MajorDMR-15-104136	2
chrX	17133797	17133960	MajorDMR-15-104137	2
chrX	17141811	17141876	MajorDMR-15-104138	3
chrX	17166897	17167752	MajorDMR-15-104139	7
chrX	17192436	17193335	MajorDMR-15-104140	13
chrX	17195079	17195154	MajorDMR-15-104141	2
chrX	17205264	17205751	MajorDMR-15-104142	7
chrX	17264402	17264776	MajorDMR-15-104143	5
chrX	17269003	17269121	MajorDMR-15-104144	3
chrX	17315618	17315854	MajorDMR-15-104145	3
chrX	17317327	17317465	MajorDMR-15-104146	4
chrX	17351134	17351409	MajorDMR-15-104147	4
chrX	17355494	17356073	MajorDMR-15-104148	8
chrX	17366566	17366620	MajorDMR-15-104149	4
chrX	17377269	17378255	MajorDMR-15-104150	9
chrX	17388150	17388609	MajorDMR-15-104151	10
chrX	17405150	17405172	MajorDMR-15-104152	2
chrX	17422278	17422308	MajorDMR-15-104153	2
chrX	17431045	17432059	MajorDMR-15-104154	7
chrX	17460635	17460746	MajorDMR-15-104155	3
chrX	17467919	17468995	MajorDMR-15-104156	7
chrX	17474248	17475049	MajorDMR-15-104157	8
chrX	17491197	17491220	MajorDMR-15-104158	2
chrX	17493333	17494136	MajorDMR-15-104159	5
chrX	17518661	17518675	MajorDMR-15-104160	2
chrX	17537249	17537717	MajorDMR-15-104161	4
chrX	17538327	17539029	MajorDMR-15-104162	5
chrX	17540019	17540123	MajorDMR-15-104163	3
chrX	17540694	17540718	MajorDMR-15-104164	2
chrX	17544795	17545264	MajorDMR-15-104165	4
chrX	17560330	17560451	MajorDMR-15-104166	3
chrX	17565553	17565720	MajorDMR-15-104167	2
chrX	17566998	17567753	MajorDMR-15-104168	6
chrX	17569843	17570460	MajorDMR-15-104169	6
chrX	17574781	17574915	MajorDMR-15-104170	2
chrX	17584578	17585715	MajorDMR-15-104171	17
chrX	17599780	17600028	MajorDMR-15-104172	5
chrX	17601654	17602641	MajorDMR-15-104173	11
chrX	17610592	17610659	MajorDMR-15-104174	2
chrX	17616016	17616438	MajorDMR-15-104175	6
chrX	17618552	17618609	MajorDMR-15-104176	5
chrX	17624777	17625098	MajorDMR-15-104177	10
chrX	17635138	17635758	MajorDMR-15-104178	8
chrX	17638311	17638457	MajorDMR-15-104179	2
chrX	17655758	17656033	MajorDMR-15-104180	4
chrX	17674838	17676326	MajorDMR-15-104181	11
chrX	17680697	17680783	MajorDMR-15-104182	2
chrX	17685234	17685562	MajorDMR-15-104183	6
chrX	17687364	17687827	MajorDMR-15-104184	3
chrX	17698776	17698787	MajorDMR-15-104185	2
chrX	17702974	17703299	MajorDMR-15-104186	4
chrX	17707880	17708221	MajorDMR-15-104187	5
chrX	17710755	17710868	MajorDMR-15-104188	2
chrX	17711387	17711644	MajorDMR-15-104189	3
chrX	17732739	17732941	MajorDMR-15-104190	4
chrX	17737893	17738270	MajorDMR-15-104191	8
chrX	17739681	17740431	MajorDMR-15-104192	8
chrX	17740938	17741905	MajorDMR-15-104193	5
chrX	17742483	17742491	MajorDMR-15-104194	2
chrX	17750556	17750828	MajorDMR-15-104195	2
chrX	17758825	17759435	MajorDMR-15-104196	7
chrX	17834021	17834469	MajorDMR-15-104197	3
chrX	17836725	17837047	MajorDMR-15-104198	6
chrX	17837870	17837880	MajorDMR-15-104199	2
chrX	17838562	17838582	MajorDMR-15-104200	2
chrX	17839163	17839235	MajorDMR-15-104201	3
chrX	17840607	17840714	MajorDMR-15-104202	2
chrX	17843298	17843338	MajorDMR-15-104203	2
chrX	17849592	17849851	MajorDMR-15-104204	4
chrX	17852101	17852684	MajorDMR-15-104205	4
chrX	17853196	17853433	MajorDMR-15-104206	10
chrX	17859084	17860043	MajorDMR-15-104207	5
chrX	17861366	17861382	MajorDMR-15-104208	2
chrX	17861903	17862418	MajorDMR-15-104209	7
chrX	17865443	17866040	MajorDMR-15-104210	3
chrX	17867112	17867824	MajorDMR-15-104211	5
chrX	17869506	17870291	MajorDMR-15-104212	11
chrX	17871086	17872128	MajorDMR-15-104213	6
chrX	17873087	17873413	MajorDMR-15-104214	3
chrX	17875054	17875509	MajorDMR-15-104215	5
chrX	17876856	17876884	MajorDMR-15-104216	4
chrX	17986344	17986728	MajorDMR-15-104217	6
chrX	17993539	17993911	MajorDMR-15-104218	2
chrX	18021037	18021437	MajorDMR-15-104219	2
chrX	18119631	18119869	MajorDMR-15-104220	2
chrX	18174758	18174776	MajorDMR-15-104221	2
chrX	18176935	18177098	MajorDMR-15-104222	2
chrX	18178743	18178943	MajorDMR-15-104223	2
chrX	18251030	18251082	MajorDMR-15-104224	2
chrX	18307068	18307654	MajorDMR-15-104225	3
chrX	18330206	18330359	MajorDMR-15-104226	2
chrX	18343381	18344005	MajorDMR-15-104227	3
chrX	18367841	18367912	MajorDMR-15-104228	3
chrX	18371295	18371380	MajorDMR-15-104229	3
chrX	18386958	18387579	MajorDMR-15-104230	6
chrX	18401589	18401803	MajorDMR-15-104231	3
chrX	18411399	18411453	MajorDMR-15-104232	2
chrX	18413816	18414039	MajorDMR-15-104233	2
chrX	18425013	18425044	MajorDMR-15-104234	2
chrX	18468030	18468040	MajorDMR-15-104235	2
chrX	18508907	18509074	MajorDMR-15-104236	2
chrX	18513142	18513629	MajorDMR-15-104237	3
chrX	18517521	18517550	MajorDMR-15-104238	3
chrX	18521582	18521895	MajorDMR-15-104239	3
chrX	18523449	18523537	MajorDMR-15-104240	2
chrX	18590138	18590351	MajorDMR-15-104241	2
chrX	18656340	18657456	MajorDMR-15-104242	7
chrX	18704703	18705392	MajorDMR-15-104243	6
chrX	18797625	18797775	MajorDMR-15-104244	5
chrX	18806208	18806912	MajorDMR-15-104245	13
chrX	18813247	18813904	MajorDMR-15-104246	4
chrX	18822064	18822071	MajorDMR-15-104247	2
chrX	18840296	18840417	MajorDMR-15-104248	4
chrX	18848557	18848648	MajorDMR-15-104249	3
chrX	18869523	18869565	MajorDMR-15-104250	3
chrX	18881584	18882231	MajorDMR-15-104251	3
chrX	18889827	18890044	MajorDMR-15-104252	3
chrX	18907861	18907920	MajorDMR-15-104253	2
chrX	18922393	18924225	MajorDMR-15-104254	12
chrX	18925646	18926138	MajorDMR-15-104255	7
chrX	18972382	18973243	MajorDMR-15-104256	9
chrX	18980854	18980928	MajorDMR-15-104257	2
chrX	18991912	18991985	MajorDMR-15-104258	2
chrX	18998248	18998416	MajorDMR-15-104259	2
chrX	19003879	19004001	MajorDMR-15-104260	2
chrX	19017221	19017362	MajorDMR-15-104261	3
chrX	19017914	19017988	MajorDMR-15-104262	3
chrX	19022075	19022262	MajorDMR-15-104263	4
chrX	19047717	19047734	MajorDMR-15-104264	2
chrX	19058640	19058956	MajorDMR-15-104265	3
chrX	19089538	19089680	MajorDMR-15-104266	2
chrX	19115704	19116224	MajorDMR-15-104267	10
chrX	19175807	19175829	MajorDMR-15-104268	2
chrX	19188061	19188379	MajorDMR-15-104269	5
chrX	19201835	19202411	MajorDMR-15-104270	8
chrX	19217661	19218716	MajorDMR-15-104271	7
chrX	19273604	19274271	MajorDMR-15-104272	6
chrX	19302823	19302874	MajorDMR-15-104273	3
chrX	19382228	19382307	MajorDMR-15-104274	2
chrX	19401509	19401961	MajorDMR-15-104275	2
chrX	19407666	19407748	MajorDMR-15-104276	2
chrX	19480393	19480895	MajorDMR-15-104277	3
chrX	19491175	19491644	MajorDMR-15-104278	2
chrX	19506517	19506659	MajorDMR-15-104279	2
chrX	19519794	19519912	MajorDMR-15-104280	3
chrX	19552648	19553052	MajorDMR-15-104281	2
chrX	19554492	19554769	MajorDMR-15-104282	5
chrX	19560155	19560286	MajorDMR-15-104283	5
chrX	19570077	19570652	MajorDMR-15-104284	10
chrX	19584700	19584902	MajorDMR-15-104285	4
chrX	19587383	19587518	MajorDMR-15-104286	3
chrX	19590910	19591275	MajorDMR-15-104287	5
chrX	19593202	19593210	MajorDMR-15-104288	2
chrX	19594290	19594657	MajorDMR-15-104289	3
chrX	19597280	19597448	MajorDMR-15-104290	3
chrX	19611894	19612046	MajorDMR-15-104291	2
chrX	19613029	19613102	MajorDMR-15-104292	3
chrX	19613983	19613991	MajorDMR-15-104293	2
chrX	19622208	19622647	MajorDMR-15-104294	4
chrX	19623781	19624502	MajorDMR-15-104295	7
chrX	19625579	19625852	MajorDMR-15-104296	2
chrX	19647889	19647958	MajorDMR-15-104297	2
chrX	19652248	19652674	MajorDMR-15-104298	4
chrX	19667935	19668020	MajorDMR-15-104299	3
chrX	19669349	19669468	MajorDMR-15-104300	2
chrX	19684027	19684224	MajorDMR-15-104301	2
chrX	19691097	19691238	MajorDMR-15-104302	6
chrX	19703477	19703847	MajorDMR-15-104303	2
chrX	19715954	19716113	MajorDMR-15-104304	4
chrX	19720667	19720898	MajorDMR-15-104305	3
chrX	19722206	19723015	MajorDMR-15-104306	8
chrX	19730710	19730891	MajorDMR-15-104307	2
chrX	19738301	19738313	MajorDMR-15-104308	2
chrX	19740301	19740605	MajorDMR-15-104309	4
chrX	19747353	19747474	MajorDMR-15-104310	2
chrX	19750963	19751045	MajorDMR-15-104311	2
chrX	19754610	19754745	MajorDMR-15-104312	2
chrX	19756359	19756574	MajorDMR-15-104313	7
chrX	19769937	19770106	MajorDMR-15-104314	6
chrX	19774399	19775247	MajorDMR-15-104315	4
chrX	19777039	19778430	MajorDMR-15-104316	13
chrX	19785651	19786089	MajorDMR-15-104317	4
chrX	19793579	19793626	MajorDMR-15-104318	2
chrX	19801302	19801935	MajorDMR-15-104319	5
chrX	19812712	19813222	MajorDMR-15-104320	5
chrX	19817394	19817567	MajorDMR-15-104321	3
chrX	19845386	19845621	MajorDMR-15-104322	2
chrX	19847832	19847912	MajorDMR-15-104323	2
chrX	19880327	19880457	MajorDMR-15-104324	2
chrX	19917450	19917899	MajorDMR-15-104325	9
chrX	19949940	19950019	MajorDMR-15-104326	2
chrX	19976271	19976288	MajorDMR-15-104327	2
chrX	20000285	20000703	MajorDMR-15-104328	4
chrX	20014269	20014309	MajorDMR-15-104329	2
chrX	20019535	20020121	MajorDMR-15-104330	4
chrX	20029737	20029825	MajorDMR-15-104331	3
chrX	20038054	20038622	MajorDMR-15-104332	3
chrX	20041278	20041464	MajorDMR-15-104333	4
chrX	20042987	20043345	MajorDMR-15-104334	2
chrX	20061354	20061664	MajorDMR-15-104335	4
chrX	20071738	20071894	MajorDMR-15-104336	3
chrX	20073842	20074212	MajorDMR-15-104337	2
chrX	20104473	20105416	MajorDMR-15-104338	11
chrX	20136332	20136468	MajorDMR-15-104339	3
chrX	20200211	20201143	MajorDMR-15-104340	3
chrX	20223641	20223708	MajorDMR-15-104341	2
chrX	20236187	20236697	MajorDMR-15-104342	3
chrX	20245564	20245762	MajorDMR-15-104343	2
chrX	20263339	20263573	MajorDMR-15-104344	3
chrX	20282145	20282522	MajorDMR-15-104345	2
chrX	20321275	20321459	MajorDMR-15-104346	3
chrX	20322010	20322221	MajorDMR-15-104347	3
chrX	20322856	20323005	MajorDMR-15-104348	3
chrX	20365369	20366127	MajorDMR-15-104349	9
chrX	20393415	20394621	MajorDMR-15-104350	11
chrX	20399743	20400109	MajorDMR-15-104351	4
chrX	20401021	20401075	MajorDMR-15-104352	2
chrX	20431600	20432241	MajorDMR-15-104353	7
chrX	20444108	20444296	MajorDMR-15-104354	2
chrX	20462127	20462302	MajorDMR-15-104355	2
chrX	20465258	20466240	MajorDMR-15-104356	6
chrX	20470434	20471546	MajorDMR-15-104357	6
chrX	20473248	20473735	MajorDMR-15-104358	3
chrX	20496119	20496146	MajorDMR-15-104359	2
chrX	20511767	20511878	MajorDMR-15-104360	3
chrX	20518699	20518937	MajorDMR-15-104361	3
chrX	20539479	20539597	MajorDMR-15-104362	3
chrX	20649725	20649911	MajorDMR-15-104363	3
chrX	20651723	20651753	MajorDMR-15-104364	3
chrX	20747374	20748024	MajorDMR-15-104365	3
chrX	20798469	20798749	MajorDMR-15-104366	2
chrX	20854943	20855340	MajorDMR-15-104367	3
chrX	21079324	21080129	MajorDMR-15-104368	10
chrX	21335300	21335318	MajorDMR-15-104369	2
chrX	21525103	21525246	MajorDMR-15-104370	2
chrX	21531054	21531227	MajorDMR-15-104371	5
chrX	21552588	21552858	MajorDMR-15-104372	5
chrX	21621945	21622073	MajorDMR-15-104373	2
chrX	21667557	21667650	MajorDMR-15-104374	4
chrX	21674645	21674680	MajorDMR-15-104375	2
chrX	21676768	21677353	MajorDMR-15-104376	6
chrX	21764830	21764876	MajorDMR-15-104377	3
chrX	21765854	21766040	MajorDMR-15-104378	2
chrX	21817570	21818360	MajorDMR-15-104379	9
chrX	21833998	21834581	MajorDMR-15-104380	4
chrX	21925048	21925858	MajorDMR-15-104381	4
chrX	21965372	21965386	MajorDMR-15-104382	2
chrX	22002443	22002461	MajorDMR-15-104383	2
chrX	22010366	22010805	MajorDMR-15-104384	4
chrX	22040045	22040465	MajorDMR-15-104385	8
chrX	22100734	22101111	MajorDMR-15-104386	6
chrX	22124321	22124414	MajorDMR-15-104387	2
chrX	22146197	22146269	MajorDMR-15-104388	7
chrX	22156085	22156458	MajorDMR-15-104389	5
chrX	22186710	22186717	MajorDMR-15-104390	2
chrX	22195908	22196125	MajorDMR-15-104391	2
chrX	22237228	22237625	MajorDMR-15-104392	5
chrX	22268190	22268650	MajorDMR-15-104393	5
chrX	22285705	22285857	MajorDMR-15-104394	2
chrX	22338925	22339164	MajorDMR-15-104395	5
chrX	22357413	22357762	MajorDMR-15-104396	2
chrX	22385329	22385615	MajorDMR-15-104397	3
chrX	22422922	22423170	MajorDMR-15-104398	2
chrX	22493416	22493717	MajorDMR-15-104399	3
chrX	22568001	22568270	MajorDMR-15-104400	2
chrX	22643601	22644056	MajorDMR-15-104401	4
chrX	22707838	22708455	MajorDMR-15-104402	10
chrX	22794495	22794544	MajorDMR-15-104403	2
chrX	22878602	22878722	MajorDMR-15-104404	2
chrX	22903540	22903827	MajorDMR-15-104405	3
chrX	22977652	22977809	MajorDMR-15-104406	3
chrX	22987444	22987866	MajorDMR-15-104407	2
chrX	23062180	23063013	MajorDMR-15-104408	6
chrX	23064550	23064753	MajorDMR-15-104409	2
chrX	23075596	23075887	MajorDMR-15-104410	5
chrX	23105469	23105563	MajorDMR-15-104411	2
chrX	23132340	23132824	MajorDMR-15-104412	13
chrX	23151771	23152067	MajorDMR-15-104413	5
chrX	23152680	23152839	MajorDMR-15-104414	5
chrX	23157856	23157920	MajorDMR-15-104415	2
chrX	23159269	23159883	MajorDMR-15-104416	4
chrX	23204501	23205130	MajorDMR-15-104417	6
chrX	23217832	23218245	MajorDMR-15-104418	4
chrX	23399690	23399758	MajorDMR-15-104419	3
chrX	23419216	23419409	MajorDMR-15-104420	6
chrX	23530489	23530715	MajorDMR-15-104421	3
chrX	23540536	23540544	MajorDMR-15-104422	2
chrX	23639224	23639481	MajorDMR-15-104423	3
chrX	23674145	23674281	MajorDMR-15-104424	2
chrX	23736488	23736761	MajorDMR-15-104425	4
chrX	23748846	23748967	MajorDMR-15-104426	3
chrX	23813141	23815598	MajorDMR-15-104427	35
chrX	23822184	23822308	MajorDMR-15-104428	3
chrX	23829144	23830084	MajorDMR-15-104429	15
chrX	23840674	23840748	MajorDMR-15-104430	3
chrX	23861549	23861672	MajorDMR-15-104431	2
chrX	23885571	23885699	MajorDMR-15-104432	5
chrX	23887992	23888313	MajorDMR-15-104433	6
chrX	23892301	23892684	MajorDMR-15-104434	4
chrX	23900421	23900463	MajorDMR-15-104435	2
chrX	23914657	23914741	MajorDMR-15-104436	2
chrX	23953105	23954233	MajorDMR-15-104437	17
chrX	24010388	24010879	MajorDMR-15-104438	3
chrX	24116271	24116391	MajorDMR-15-104439	2
chrX	24164550	24164766	MajorDMR-15-104440	2
chrX	24173189	24173777	MajorDMR-15-104441	3
chrX	24218596	24218755	MajorDMR-15-104442	2
chrX	24221031	24221152	MajorDMR-15-104443	3
chrX	24284384	24284570	MajorDMR-15-104444	2
chrX	24300692	24301166	MajorDMR-15-104445	6
chrX	24307948	24308299	MajorDMR-15-104446	2
chrX	24311656	24313090	MajorDMR-15-104447	12
chrX	24316373	24316655	MajorDMR-15-104448	2
chrX	24346832	24346889	MajorDMR-15-104449	2
chrX	24351242	24351628	MajorDMR-15-104450	5
chrX	24361706	24362087	MajorDMR-15-104451	6
chrX	24365502	24365708	MajorDMR-15-104452	2
chrX	24381779	24381986	MajorDMR-15-104453	5
chrX	24385215	24385752	MajorDMR-15-104454	6
chrX	24398404	24398452	MajorDMR-15-104455	4
chrX	24410712	24411169	MajorDMR-15-104456	11
chrX	24411772	24411935	MajorDMR-15-104457	3
chrX	24414807	24414848	MajorDMR-15-104458	2
chrX	24415449	24415455	MajorDMR-15-104459	2
chrX	24442953	24444101	MajorDMR-15-104460	13
chrX	24462922	24463240	MajorDMR-15-104461	5
chrX	24495535	24495955	MajorDMR-15-104462	2
chrX	24511585	24511640	MajorDMR-15-104463	2
chrX	24544320	24544412	MajorDMR-15-104464	2
chrX	24560321	24561314	MajorDMR-15-104465	9
chrX	24562601	24562746	MajorDMR-15-104466	2
chrX	24570443	24570485	MajorDMR-15-104467	2
chrX	24571164	24571360	MajorDMR-15-104468	4
chrX	24590655	24590765	MajorDMR-15-104469	2
chrX	24595258	24595953	MajorDMR-15-104470	14
chrX	24600133	24600600	MajorDMR-15-104471	4
chrX	24606778	24607155	MajorDMR-15-104472	4
chrX	24607680	24608476	MajorDMR-15-104473	12
chrX	24620201	24620278	MajorDMR-15-104474	3
chrX	24625731	24626047	MajorDMR-15-104475	4
chrX	24673554	24674203	MajorDMR-15-104476	6
chrX	24676318	24676454	MajorDMR-15-104477	3
chrX	24691021	24691806	MajorDMR-15-104478	9
chrX	24712751	24713102	MajorDMR-15-104479	3
chrX	24715519	24715980	MajorDMR-15-104480	2
chrX	24720738	24720954	MajorDMR-15-104481	3
chrX	24736344	24737324	MajorDMR-15-104482	7
chrX	24741247	24741923	MajorDMR-15-104483	9
chrX	24744170	24744417	MajorDMR-15-104484	2
chrX	24745187	24746000	MajorDMR-15-104485	6
chrX	24758731	24759061	MajorDMR-15-104486	5
chrX	24759605	24760150	MajorDMR-15-104487	5
chrX	24766384	24766516	MajorDMR-15-104488	3
chrX	24770242	24771256	MajorDMR-15-104489	9
chrX	24786757	24787362	MajorDMR-15-104490	7
chrX	24793591	24793636	MajorDMR-15-104491	2
chrX	24799297	24799771	MajorDMR-15-104492	4
chrX	24808645	24809170	MajorDMR-15-104493	3
chrX	24817395	24818026	MajorDMR-15-104494	5
chrX	24823216	24823943	MajorDMR-15-104495	10
chrX	24832314	24832433	MajorDMR-15-104496	3
chrX	24860825	24860900	MajorDMR-15-104497	2
chrX	24864990	24865444	MajorDMR-15-104498	2
chrX	24868801	24869756	MajorDMR-15-104499	9
chrX	24894361	24895426	MajorDMR-15-104500	9
chrX	24898185	24898213	MajorDMR-15-104501	2
chrX	24901096	24901236	MajorDMR-15-104502	2
chrX	24906543	24906817	MajorDMR-15-104503	4
chrX	24910200	24910231	MajorDMR-15-104504	2
chrX	24913639	24913939	MajorDMR-15-104505	2
chrX	24916390	24917166	MajorDMR-15-104506	10
chrX	24917841	24918422	MajorDMR-15-104507	4
chrX	24935300	24935352	MajorDMR-15-104508	2
chrX	24941230	24942058	MajorDMR-15-104509	8
chrX	24962676	24962949	MajorDMR-15-104510	4
chrX	25000215	25001403	MajorDMR-15-104511	6
chrX	25002634	25002646	MajorDMR-15-104512	2
chrX	25006445	25006535	MajorDMR-15-104513	2
chrX	25007832	25009228	MajorDMR-15-104514	13
chrX	25014480	25015215	MajorDMR-15-104515	7
chrX	25017599	25018823	MajorDMR-15-104516	15
chrX	25019373	25020423	MajorDMR-15-104517	15
chrX	25021933	25022071	MajorDMR-15-104518	4
chrX	25032929	25033334	MajorDMR-15-104519	3
chrX	25042730	25042800	MajorDMR-15-104520	2
chrX	25071295	25071543	MajorDMR-15-104521	3
chrX	25102353	25102379	MajorDMR-15-104522	3
chrX	25163290	25164023	MajorDMR-15-104523	11
chrX	25190250	25190924	MajorDMR-15-104524	5
chrX	25198075	25198482	MajorDMR-15-104525	4
chrX	25248456	25248823	MajorDMR-15-104526	2
chrX	25295752	25295830	MajorDMR-15-104527	3
chrX	25418378	25418990	MajorDMR-15-104528	5
chrX	25476308	25476628	MajorDMR-15-104529	4
chrX	25485095	25485367	MajorDMR-15-104530	2
chrX	25500468	25501214	MajorDMR-15-104531	4
chrX	25523081	25523859	MajorDMR-15-104532	6
chrX	25543224	25543442	MajorDMR-15-104533	3
chrX	25579863	25580053	MajorDMR-15-104534	3
chrX	25585139	25585401	MajorDMR-15-104535	4
chrX	25682076	25682292	MajorDMR-15-104536	4
chrX	25706790	25706863	MajorDMR-15-104537	2
chrX	25751478	25751556	MajorDMR-15-104538	2
chrX	25780552	25780929	MajorDMR-15-104539	3
chrX	25837340	25837400	MajorDMR-15-104540	3
chrX	25859966	25861051	MajorDMR-15-104541	5
chrX	25927872	25928287	MajorDMR-15-104542	4
chrX	25929516	25929736	MajorDMR-15-104543	3
chrX	25998263	25998581	MajorDMR-15-104544	3
chrX	26019090	26019369	MajorDMR-15-104545	3
chrX	26077420	26077447	MajorDMR-15-104546	2
chrX	26132890	26132967	MajorDMR-15-104547	3
chrX	26164219	26164474	MajorDMR-15-104548	2
chrX	26274966	26275386	MajorDMR-15-104549	3
chrX	26367802	26368063	MajorDMR-15-104550	2
chrX	26377942	26378366	MajorDMR-15-104551	6
chrX	26413478	26414060	MajorDMR-15-104552	3
chrX	26578050	26578064	MajorDMR-15-104553	2
chrX	26579142	26579740	MajorDMR-15-104554	5
chrX	26580256	26580479	MajorDMR-15-104555	2
chrX	26784531	26785087	MajorDMR-15-104556	3
chrX	26811822	26811939	MajorDMR-15-104557	2
chrX	26833926	26833969	MajorDMR-15-104558	2
chrX	26836898	26837299	MajorDMR-15-104559	5
chrX	26862205	26862480	MajorDMR-15-104560	4
chrX	26866677	26867462	MajorDMR-15-104561	3
chrX	26940544	26941244	MajorDMR-15-104562	6
chrX	26948669	26948791	MajorDMR-15-104563	2
chrX	26979472	26979479	MajorDMR-15-104564	2
chrX	27018669	27018932	MajorDMR-15-104565	2
chrX	27063372	27063388	MajorDMR-15-104566	3
chrX	27279249	27279855	MajorDMR-15-104567	4
chrX	27391422	27391668	MajorDMR-15-104568	2
chrX	27409887	27410154	MajorDMR-15-104569	4
chrX	27429703	27430205	MajorDMR-15-104570	3
chrX	27467243	27467806	MajorDMR-15-104571	3
chrX	27468356	27468449	MajorDMR-15-104572	3
chrX	27476762	27476768	MajorDMR-15-104573	2
chrX	27527653	27527894	MajorDMR-15-104574	2
chrX	27553272	27553499	MajorDMR-15-104575	2
chrX	27556796	27556804	MajorDMR-15-104576	2
chrX	27565855	27566318	MajorDMR-15-104577	2
chrX	27601143	27601404	MajorDMR-15-104578	2
chrX	27613356	27613556	MajorDMR-15-104579	3
chrX	27645279	27645363	MajorDMR-15-104580	2
chrX	27708775	27708952	MajorDMR-15-104581	3
chrX	27725285	27725827	MajorDMR-15-104582	4
chrX	27821813	27821953	MajorDMR-15-104583	3
chrX	27951381	27951725	MajorDMR-15-104584	4
chrX	27985321	27985740	MajorDMR-15-104585	2
chrX	28009423	28009770	MajorDMR-15-104586	2
chrX	28013886	28014003	MajorDMR-15-104587	3
chrX	28393558	28394387	MajorDMR-15-104588	6
chrX	28421831	28422053	MajorDMR-15-104589	3
chrX	28503533	28503690	MajorDMR-15-104590	3
chrX	28611614	28613468	MajorDMR-15-104591	13
chrX	28614256	28614326	MajorDMR-15-104592	3
chrX	28618069	28618895	MajorDMR-15-104593	7
chrX	28621425	28621835	MajorDMR-15-104594	2
chrX	28625071	28625701	MajorDMR-15-104595	6
chrX	28627098	28627383	MajorDMR-15-104596	3
chrX	28628767	28628816	MajorDMR-15-104597	2
chrX	28633550	28633855	MajorDMR-15-104598	2
chrX	28638690	28638729	MajorDMR-15-104599	2
chrX	28640920	28640950	MajorDMR-15-104600	2
chrX	28641506	28641513	MajorDMR-15-104601	2
chrX	28642530	28642832	MajorDMR-15-104602	3
chrX	28647957	28648748	MajorDMR-15-104603	4
chrX	28656902	28657042	MajorDMR-15-104604	3
chrX	28664742	28665088	MajorDMR-15-104605	4
chrX	28667752	28667830	MajorDMR-15-104606	2
chrX	28670278	28670905	MajorDMR-15-104607	6
chrX	28681493	28682491	MajorDMR-15-104608	6
chrX	28706859	28707091	MajorDMR-15-104609	2
chrX	28711552	28711955	MajorDMR-15-104610	4
chrX	28724982	28725338	MajorDMR-15-104611	4
chrX	28727023	28727272	MajorDMR-15-104612	3
chrX	28734257	28734399	MajorDMR-15-104613	3
chrX	28746400	28746852	MajorDMR-15-104614	2
chrX	28750333	28750494	MajorDMR-15-104615	2
chrX	28757585	28757623	MajorDMR-15-104616	2
chrX	28760204	28760840	MajorDMR-15-104617	4
chrX	28772000	28772075	MajorDMR-15-104618	2
chrX	28774051	28774740	MajorDMR-15-104619	3
chrX	28786153	28786291	MajorDMR-15-104620	3
chrX	28789515	28789606	MajorDMR-15-104621	3
chrX	28843515	28843557	MajorDMR-15-104622	2
chrX	28853051	28853274	MajorDMR-15-104623	2
chrX	28854210	28854707	MajorDMR-15-104624	2
chrX	28860763	28861063	MajorDMR-15-104625	2
chrX	28866111	28866121	MajorDMR-15-104626	2
chrX	28866735	28867468	MajorDMR-15-104627	6
chrX	28868068	28869266	MajorDMR-15-104628	5
chrX	28870880	28871368	MajorDMR-15-104629	3
chrX	28883709	28884224	MajorDMR-15-104630	3
chrX	28889210	28889349	MajorDMR-15-104631	4
chrX	28893553	28894637	MajorDMR-15-104632	6
chrX	28895211	28895311	MajorDMR-15-104633	2
chrX	28900533	28900768	MajorDMR-15-104634	2
chrX	28903247	28903379	MajorDMR-15-104635	2
chrX	28907613	28908146	MajorDMR-15-104636	7
chrX	28924946	28925340	MajorDMR-15-104637	2
chrX	28928711	28929206	MajorDMR-15-104638	3
chrX	28942270	28942671	MajorDMR-15-104639	3
chrX	28956717	28957243	MajorDMR-15-104640	3
chrX	28965978	28966054	MajorDMR-15-104641	3
chrX	28997497	28997517	MajorDMR-15-104642	2
chrX	28999871	28999914	MajorDMR-15-104643	2
chrX	29010066	29010594	MajorDMR-15-104644	3
chrX	29014433	29014886	MajorDMR-15-104645	5
chrX	29016675	29016979	MajorDMR-15-104646	2
chrX	29019570	29019923	MajorDMR-15-104647	2
chrX	29022567	29022586	MajorDMR-15-104648	2
chrX	29030127	29030315	MajorDMR-15-104649	2
chrX	29038138	29038196	MajorDMR-15-104650	3
chrX	29040821	29041323	MajorDMR-15-104651	2
chrX	29041938	29042276	MajorDMR-15-104652	2
chrX	29045468	29045551	MajorDMR-15-104653	2
chrX	29054197	29054544	MajorDMR-15-104654	4
chrX	29059947	29060096	MajorDMR-15-104655	2
chrX	29063062	29063435	MajorDMR-15-104656	3
chrX	29073511	29074586	MajorDMR-15-104657	6
chrX	29078209	29078467	MajorDMR-15-104658	3
chrX	29096541	29096766	MajorDMR-15-104659	6
chrX	29097912	29098104	MajorDMR-15-104660	3
chrX	29125903	29126588	MajorDMR-15-104661	7
chrX	29127103	29127118	MajorDMR-15-104662	2
chrX	29128060	29128870	MajorDMR-15-104663	15
chrX	29129404	29129513	MajorDMR-15-104664	3
chrX	29135222	29136517	MajorDMR-15-104665	9
chrX	29138943	29139211	MajorDMR-15-104666	2
chrX	29140255	29141121	MajorDMR-15-104667	5
chrX	29148118	29148365	MajorDMR-15-104668	3
chrX	29150712	29150974	MajorDMR-15-104669	4
chrX	29152232	29152400	MajorDMR-15-104670	2
chrX	29166547	29167300	MajorDMR-15-104671	8
chrX	29182302	29182534	MajorDMR-15-104672	2
chrX	29218681	29218830	MajorDMR-15-104673	2
chrX	29237088	29237151	MajorDMR-15-104674	2
chrX	29246954	29248097	MajorDMR-15-104675	4
chrX	29250560	29250716	MajorDMR-15-104676	2
chrX	29252198	29252489	MajorDMR-15-104677	5
chrX	29254165	29254285	MajorDMR-15-104678	2
chrX	29255298	29255456	MajorDMR-15-104679	3
chrX	29256070	29256678	MajorDMR-15-104680	7
chrX	29274194	29274656	MajorDMR-15-104681	2
chrX	29306667	29307041	MajorDMR-15-104682	4
chrX	29315215	29315831	MajorDMR-15-104683	4
chrX	29318859	29319336	MajorDMR-15-104684	5
chrX	29326795	29326876	MajorDMR-15-104685	2
chrX	29329408	29329520	MajorDMR-15-104686	2
chrX	29343975	29344357	MajorDMR-15-104687	2
chrX	29347517	29347688	MajorDMR-15-104688	3
chrX	29355951	29357232	MajorDMR-15-104689	16
chrX	29416363	29416924	MajorDMR-15-104690	4
chrX	29449069	29449275	MajorDMR-15-104691	4
chrX	29474326	29474933	MajorDMR-15-104692	7
chrX	29484449	29485020	MajorDMR-15-104693	4
chrX	29489677	29489855	MajorDMR-15-104694	3
chrX	29495151	29495830	MajorDMR-15-104695	8
chrX	29500981	29501065	MajorDMR-15-104696	2
chrX	29509862	29509872	MajorDMR-15-104697	2
chrX	29517431	29517685	MajorDMR-15-104698	3
chrX	29561943	29562465	MajorDMR-15-104699	4
chrX	29582659	29582673	MajorDMR-15-104700	2
chrX	29605897	29605988	MajorDMR-15-104701	2
chrX	29611726	29612415	MajorDMR-15-104702	5
chrX	29635618	29635718	MajorDMR-15-104703	3
chrX	29637241	29637309	MajorDMR-15-104704	3
chrX	29639051	29639110	MajorDMR-15-104705	2
chrX	29644058	29644338	MajorDMR-15-104706	6
chrX	29658253	29658569	MajorDMR-15-104707	2
chrX	29675355	29675708	MajorDMR-15-104708	7
chrX	29676271	29676519	MajorDMR-15-104709	5
chrX	29682004	29682053	MajorDMR-15-104710	2
chrX	29685642	29685675	MajorDMR-15-104711	2
chrX	29703041	29703094	MajorDMR-15-104712	2
chrX	29705184	29705551	MajorDMR-15-104713	3
chrX	29712084	29712571	MajorDMR-15-104714	4
chrX	29732164	29732388	MajorDMR-15-104715	2
chrX	29740695	29741219	MajorDMR-15-104716	5
chrX	29743917	29744134	MajorDMR-15-104717	4
chrX	29745069	29745826	MajorDMR-15-104718	6
chrX	29762065	29762130	MajorDMR-15-104719	2
chrX	29762873	29763157	MajorDMR-15-104720	3
chrX	29777348	29777469	MajorDMR-15-104721	2
chrX	29778030	29778256	MajorDMR-15-104722	3
chrX	29780056	29780182	MajorDMR-15-104723	2
chrX	29785510	29785889	MajorDMR-15-104724	2
chrX	29798790	29799235	MajorDMR-15-104725	2
chrX	29802900	29803291	MajorDMR-15-104726	4
chrX	29830339	29830674	MajorDMR-15-104727	5
chrX	29849083	29849265	MajorDMR-15-104728	2
chrX	29852282	29852574	MajorDMR-15-104729	3
chrX	29853542	29854332	MajorDMR-15-104730	5
chrX	29855917	29856207	MajorDMR-15-104731	3
chrX	29858205	29858361	MajorDMR-15-104732	6
chrX	29861255	29861278	MajorDMR-15-104733	2
chrX	29868785	29868988	MajorDMR-15-104734	4
chrX	29870185	29870528	MajorDMR-15-104735	4
chrX	29875234	29875281	MajorDMR-15-104736	2
chrX	29896394	29896561	MajorDMR-15-104737	2
chrX	29897710	29898030	MajorDMR-15-104738	4
chrX	29901956	29902023	MajorDMR-15-104739	2
chrX	29908899	29909322	MajorDMR-15-104740	2
chrX	29917939	29918385	MajorDMR-15-104741	4
chrX	29939410	29939431	MajorDMR-15-104742	2
chrX	29941552	29941706	MajorDMR-15-104743	2
chrX	29948099	29948278	MajorDMR-15-104744	2
chrX	29959993	29960498	MajorDMR-15-104745	5
chrX	29961908	29961940	MajorDMR-15-104746	3
chrX	29972940	29973066	MajorDMR-15-104747	2
chrX	29974439	29975171	MajorDMR-15-104748	4
chrX	29984117	29984162	MajorDMR-15-104749	2
chrX	29991980	29992064	MajorDMR-15-104750	2
chrX	30042761	30042973	MajorDMR-15-104751	7
chrX	30144724	30144877	MajorDMR-15-104752	3
chrX	30149019	30149328	MajorDMR-15-104753	3
chrX	30153858	30154280	MajorDMR-15-104754	6
chrX	30199459	30199515	MajorDMR-15-104755	2
chrX	30261224	30261671	MajorDMR-15-104756	4
chrX	30270902	30271065	MajorDMR-15-104757	3
chrX	30276637	30276655	MajorDMR-15-104758	2
chrX	30320175	30320343	MajorDMR-15-104759	4
chrX	30320950	30321936	MajorDMR-15-104760	10
chrX	30322932	30323162	MajorDMR-15-104761	3
chrX	30325128	30325397	MajorDMR-15-104762	4
chrX	30333902	30334223	MajorDMR-15-104763	2
chrX	30347711	30347783	MajorDMR-15-104764	2
chrX	30380064	30380429	MajorDMR-15-104765	3
chrX	30382124	30382215	MajorDMR-15-104766	2
chrX	30382915	30382934	MajorDMR-15-104767	2
chrX	30418056	30418133	MajorDMR-15-104768	3
chrX	30486589	30487856	MajorDMR-15-104769	6
chrX	30506011	30506512	MajorDMR-15-104770	2
chrX	30510485	30510535	MajorDMR-15-104771	2
chrX	30516874	30517263	MajorDMR-15-104772	3
chrX	30566509	30567176	MajorDMR-15-104773	8
chrX	30595200	30595308	MajorDMR-15-104774	2
chrX	30627053	30627073	MajorDMR-15-104775	2
chrX	30645843	30647172	MajorDMR-15-104776	12
chrX	30662609	30662768	MajorDMR-15-104777	2
chrX	30672580	30672733	MajorDMR-15-104778	3
chrX	30674036	30674362	MajorDMR-15-104779	3
chrX	30706568	30706990	MajorDMR-15-104780	3
chrX	30708419	30708748	MajorDMR-15-104781	4
chrX	30765695	30765990	MajorDMR-15-104782	3
chrX	30799218	30799286	MajorDMR-15-104783	2
chrX	30834375	30834814	MajorDMR-15-104784	3
chrX	30920208	30920371	MajorDMR-15-104785	2
chrX	30965340	30965917	MajorDMR-15-104786	6
chrX	30967839	30968485	MajorDMR-15-104787	4
chrX	31010649	31010891	MajorDMR-15-104788	4
chrX	31025149	31025331	MajorDMR-15-104789	2
chrX	31070085	31070139	MajorDMR-15-104790	3
chrX	31128380	31129047	MajorDMR-15-104791	8
chrX	31135629	31135694	MajorDMR-15-104792	2
chrX	31141292	31141983	MajorDMR-15-104793	7
chrX	31142828	31143080	MajorDMR-15-104794	4
chrX	31165491	31165761	MajorDMR-15-104795	3
chrX	31184076	31184199	MajorDMR-15-104796	2
chrX	31234393	31234404	MajorDMR-15-104797	2
chrX	31355988	31356279	MajorDMR-15-104798	2
chrX	31374354	31374742	MajorDMR-15-104799	4
chrX	31403354	31403372	MajorDMR-15-104800	2
chrX	31423025	31423201	MajorDMR-15-104801	3
chrX	31441440	31441825	MajorDMR-15-104802	4
chrX	31467326	31467634	MajorDMR-15-104803	4
chrX	31468355	31468406	MajorDMR-15-104804	3
chrX	31482627	31483137	MajorDMR-15-104805	6
chrX	31496733	31497160	MajorDMR-15-104806	3
chrX	31498396	31499037	MajorDMR-15-104807	4
chrX	31504305	31504316	MajorDMR-15-104808	2
chrX	31526514	31526746	MajorDMR-15-104809	4
chrX	31528021	31528330	MajorDMR-15-104810	3
chrX	31542349	31542779	MajorDMR-15-104811	4
chrX	31576174	31576352	MajorDMR-15-104812	2
chrX	31625875	31626094	MajorDMR-15-104813	2
chrX	31649192	31649352	MajorDMR-15-104814	3
chrX	31657000	31657222	MajorDMR-15-104815	2
chrX	31692289	31693431	MajorDMR-15-104816	9
chrX	31724715	31725392	MajorDMR-15-104817	3
chrX	31729530	31729787	MajorDMR-15-104818	2
chrX	31772447	31772695	MajorDMR-15-104819	2
chrX	31773737	31774734	MajorDMR-15-104820	11
chrX	31848163	31848339	MajorDMR-15-104821	3
chrX	31880318	31880375	MajorDMR-15-104822	2
chrX	31889327	31889428	MajorDMR-15-104823	2
chrX	31890463	31890570	MajorDMR-15-104824	2
chrX	31902323	31902468	MajorDMR-15-104825	4
chrX	31948730	31949534	MajorDMR-15-104826	7
chrX	31955698	31956236	MajorDMR-15-104827	4
chrX	31985614	31985862	MajorDMR-15-104828	4
chrX	31989448	31989587	MajorDMR-15-104829	3
chrX	31994533	31994752	MajorDMR-15-104830	3
chrX	32005523	32005933	MajorDMR-15-104831	7
chrX	32010047	32010107	MajorDMR-15-104832	2
chrX	32028036	32029277	MajorDMR-15-104833	14
chrX	32030580	32030792	MajorDMR-15-104834	2
chrX	32110513	32111005	MajorDMR-15-104835	2
chrX	32118601	32119207	MajorDMR-15-104836	6
chrX	32144334	32144464	MajorDMR-15-104837	2
chrX	32160025	32160098	MajorDMR-15-104838	3
chrX	32167293	32167536	MajorDMR-15-104839	5
chrX	32168072	32168643	MajorDMR-15-104840	4
chrX	32171219	32171445	MajorDMR-15-104841	2
chrX	32175754	32175996	MajorDMR-15-104842	4
chrX	32233953	32234325	MajorDMR-15-104843	2
chrX	32383033	32383222	MajorDMR-15-104844	2
chrX	32419941	32419990	MajorDMR-15-104845	3
chrX	32502472	32502697	MajorDMR-15-104846	2
chrX	32505859	32506147	MajorDMR-15-104847	3
chrX	32548446	32548790	MajorDMR-15-104848	2
chrX	32617369	32617656	MajorDMR-15-104849	2
chrX	32631752	32631844	MajorDMR-15-104850	2
chrX	32656054	32656234	MajorDMR-15-104851	2
chrX	32695939	32696304	MajorDMR-15-104852	2
chrX	32786373	32786515	MajorDMR-15-104853	3
chrX	32797336	32797422	MajorDMR-15-104854	2
chrX	32820428	32820517	MajorDMR-15-104855	3
chrX	32862114	32862244	MajorDMR-15-104856	2
chrX	32950717	32951895	MajorDMR-15-104857	9
chrX	33003529	33004007	MajorDMR-15-104858	5
chrX	33028721	33028732	MajorDMR-15-104859	2
chrX	33071143	33071509	MajorDMR-15-104860	6
chrX	33077779	33078188	MajorDMR-15-104861	3
chrX	33080219	33080625	MajorDMR-15-104862	2
chrX	33088048	33088425	MajorDMR-15-104863	4
chrX	33156422	33156514	MajorDMR-15-104864	3
chrX	33161862	33161969	MajorDMR-15-104865	3
chrX	33203089	33203300	MajorDMR-15-104866	4
chrX	33566469	33567070	MajorDMR-15-104867	8
chrX	33683188	33683617	MajorDMR-15-104868	2
chrX	33760151	33760612	MajorDMR-15-104869	2
chrX	33804159	33804351	MajorDMR-15-104870	2
chrX	33805782	33806315	MajorDMR-15-104871	3
chrX	34028471	34029452	MajorDMR-15-104872	9
chrX	34034458	34034839	MajorDMR-15-104873	6
chrX	34141580	34141673	MajorDMR-15-104874	2
chrX	34174763	34175246	MajorDMR-15-104875	4
chrX	34176976	34177055	MajorDMR-15-104876	2
chrX	34231446	34232260	MajorDMR-15-104877	7
chrX	34348024	34348451	MajorDMR-15-104878	2
chrX	34480698	34480939	MajorDMR-15-104879	4
chrX	34496908	34496942	MajorDMR-15-104880	2
chrX	34533295	34533962	MajorDMR-15-104881	9
chrX	34642455	34642569	MajorDMR-15-104882	3
chrX	34646611	34646764	MajorDMR-15-104883	2
chrX	35083558	35083923	MajorDMR-15-104884	2
chrX	35093287	35093862	MajorDMR-15-104885	3
chrX	35182254	35182326	MajorDMR-15-104886	5
chrX	35225142	35225184	MajorDMR-15-104887	2
chrX	35226150	35226960	MajorDMR-15-104888	6
chrX	35387650	35387666	MajorDMR-15-104889	2
chrX	35445868	35446384	MajorDMR-15-104890	3
chrX	35532284	35532773	MajorDMR-15-104891	2
chrX	35575032	35575392	MajorDMR-15-104892	2
chrX	35588560	35588820	MajorDMR-15-104893	2
chrX	35644770	35645035	MajorDMR-15-104894	10
chrX	35665876	35665888	MajorDMR-15-104895	2
chrX	35862698	35862894	MajorDMR-15-104896	4
chrX	35910255	35910406	MajorDMR-15-104897	2
chrX	36276163	36276596	MajorDMR-15-104898	3
chrX	36321998	36322432	MajorDMR-15-104899	2
chrX	36354834	36355248	MajorDMR-15-104900	4
chrX	36426084	36426332	MajorDMR-15-104901	3
chrX	36546076	36546540	MajorDMR-15-104902	3
chrX	36593281	36593798	MajorDMR-15-104903	4
chrX	36865665	36865775	MajorDMR-15-104904	2
chrX	37039333	37039761	MajorDMR-15-104905	3
chrX	37190788	37190828	MajorDMR-15-104906	2
chrX	37268632	37269018	MajorDMR-15-104907	2
chrX	37293025	37293536	MajorDMR-15-104908	4
chrX	37333712	37333776	MajorDMR-15-104909	2
chrX	37370747	37370799	MajorDMR-15-104910	2
chrX	37380501	37381001	MajorDMR-15-104911	2
chrX	37382259	37383173	MajorDMR-15-104912	5
chrX	37384442	37384683	MajorDMR-15-104913	2
chrX	37437298	37437585	MajorDMR-15-104914	2
chrX	37538987	37538995	MajorDMR-15-104915	2
chrX	37555394	37555486	MajorDMR-15-104916	2
chrX	37567185	37567829	MajorDMR-15-104917	18
chrX	37765889	37766572	MajorDMR-15-104918	5
chrX	37802992	37803211	MajorDMR-15-104919	3
chrX	37805417	37806206	MajorDMR-15-104920	4
chrX	37814320	37814829	MajorDMR-15-104921	3
chrX	37815624	37816460	MajorDMR-15-104922	4
chrX	37871244	37871515	MajorDMR-15-104923	5
chrX	37997971	37998171	MajorDMR-15-104924	4
chrX	38000203	38000550	MajorDMR-15-104925	2
chrX	38009586	38009737	MajorDMR-15-104926	2
chrX	38051386	38051744	MajorDMR-15-104927	2
chrX	38111896	38112228	MajorDMR-15-104928	4
chrX	38243629	38244677	MajorDMR-15-104929	13
chrX	38369483	38369807	MajorDMR-15-104930	2
chrX	38447448	38448228	MajorDMR-15-104931	3
chrX	38504723	38505045	MajorDMR-15-104932	5
chrX	38514993	38515766	MajorDMR-15-104933	8
chrX	38548475	38548656	MajorDMR-15-104934	3
chrX	38593955	38594365	MajorDMR-15-104935	2
chrX	38598004	38598162	MajorDMR-15-104936	3
chrX	38629450	38629515	MajorDMR-15-104937	2
chrX	38644121	38644384	MajorDMR-15-104938	2
chrX	38665333	38665745	MajorDMR-15-104939	3
chrX	38704589	38705006	MajorDMR-15-104940	7
chrX	38707639	38708483	MajorDMR-15-104941	6
chrX	38710686	38710744	MajorDMR-15-104942	2
chrX	38757481	38757892	MajorDMR-15-104943	8
chrX	38765610	38765666	MajorDMR-15-104944	2
chrX	38780165	38780498	MajorDMR-15-104945	3
chrX	38820879	38821446	MajorDMR-15-104946	7
chrX	38824942	38825830	MajorDMR-15-104947	8
chrX	38871854	38872073	MajorDMR-15-104948	2
chrX	38924492	38925538	MajorDMR-15-104949	20
chrX	38927852	38928065	MajorDMR-15-104950	2
chrX	38931374	38931516	MajorDMR-15-104951	2
chrX	38945625	38945998	MajorDMR-15-104952	3
chrX	38959788	38960023	MajorDMR-15-104953	2
chrX	39009340	39009888	MajorDMR-15-104954	6
chrX	39011318	39011622	MajorDMR-15-104955	5
chrX	39034269	39034560	MajorDMR-15-104956	6
chrX	39054364	39054385	MajorDMR-15-104957	2
chrX	39087786	39088153	MajorDMR-15-104958	7
chrX	39106898	39107563	MajorDMR-15-104959	7
chrX	39236358	39236811	MajorDMR-15-104960	2
chrX	39275891	39276062	MajorDMR-15-104961	4
chrX	39292086	39292292	MajorDMR-15-104962	3
chrX	39323703	39323730	MajorDMR-15-104963	2
chrX	39324742	39325167	MajorDMR-15-104964	14
chrX	39340959	39340985	MajorDMR-15-104965	2
chrX	39346184	39346283	MajorDMR-15-104966	3
chrX	39370264	39370318	MajorDMR-15-104967	2
chrX	39409970	39410499	MajorDMR-15-104968	10
chrX	39411269	39411489	MajorDMR-15-104969	2
chrX	39436038	39437283	MajorDMR-15-104970	21
chrX	39461235	39461516	MajorDMR-15-104971	2
chrX	39504740	39504883	MajorDMR-15-104972	4
chrX	39512402	39512810	MajorDMR-15-104973	6
chrX	39513582	39514131	MajorDMR-15-104974	15
chrX	39517983	39519009	MajorDMR-15-104975	7
chrX	39559855	39559999	MajorDMR-15-104976	5
chrX	39615228	39615719	MajorDMR-15-104977	4
chrX	39618257	39618673	MajorDMR-15-104978	12
chrX	39631470	39631704	MajorDMR-15-104979	7
chrX	39698954	39699582	MajorDMR-15-104980	7
chrX	39700482	39700505	MajorDMR-15-104981	2
chrX	39704418	39704924	MajorDMR-15-104982	13
chrX	39721155	39721237	MajorDMR-15-104983	3
chrX	39737214	39738677	MajorDMR-15-104984	25
chrX	39740451	39740553	MajorDMR-15-104985	3
chrX	39764321	39765114	MajorDMR-15-104986	16
chrX	39769708	39770224	MajorDMR-15-104987	20
chrX	39787131	39787605	MajorDMR-15-104988	2
chrX	39788210	39789370	MajorDMR-15-104989	20
chrX	39790029	39790738	MajorDMR-15-104990	13
chrX	39793926	39794104	MajorDMR-15-104991	3
chrX	39795468	39795487	MajorDMR-15-104992	4
chrX	39796508	39797135	MajorDMR-15-104993	7
chrX	39837606	39837692	MajorDMR-15-104994	2
chrX	39842389	39843085	MajorDMR-15-104995	3
chrX	39844226	39844985	MajorDMR-15-104996	10
chrX	39854550	39854948	MajorDMR-15-104997	4
chrX	39856061	39856911	MajorDMR-15-104998	15
chrX	39874652	39875204	MajorDMR-15-104999	12
chrX	39903544	39903928	MajorDMR-15-105000	4
chrX	39932704	39933048	MajorDMR-15-105001	9
chrX	39934189	39934564	MajorDMR-15-105002	5
chrX	39936427	39936717	MajorDMR-15-105003	7
chrX	39937859	39938251	MajorDMR-15-105004	8
chrX	39943998	39944734	MajorDMR-15-105005	8
chrX	39945517	39946574	MajorDMR-15-105006	26
chrX	39947230	39947665	MajorDMR-15-105007	3
chrX	39949506	39949853	MajorDMR-15-105008	3
chrX	39976364	39977206	MajorDMR-15-105009	13
chrX	39979263	39979434	MajorDMR-15-105010	4
chrX	40004305	40004347	MajorDMR-15-105011	2
chrX	40006491	40006716	MajorDMR-15-105012	5
chrX	40007587	40009300	MajorDMR-15-105013	22
chrX	40009981	40010057	MajorDMR-15-105014	2
chrX	40046442	40046536	MajorDMR-15-105015	2
chrX	40048574	40048642	MajorDMR-15-105016	2
chrX	40074690	40074965	MajorDMR-15-105017	2
chrX	40108154	40108450	MajorDMR-15-105018	5
chrX	40122397	40122543	MajorDMR-15-105019	3
chrX	40131267	40131276	MajorDMR-15-105020	2
chrX	40132920	40133008	MajorDMR-15-105021	2
chrX	40167599	40167691	MajorDMR-15-105022	3
chrX	40190748	40190797	MajorDMR-15-105023	2
chrX	40199005	40199183	MajorDMR-15-105024	3
chrX	40201333	40201405	MajorDMR-15-105025	2
chrX	40220200	40221468	MajorDMR-15-105026	13
chrX	40261988	40262543	MajorDMR-15-105027	5
chrX	40277265	40278104	MajorDMR-15-105028	11
chrX	40283631	40283692	MajorDMR-15-105029	2
chrX	40293891	40294947	MajorDMR-15-105030	15
chrX	40322219	40322312	MajorDMR-15-105031	3
chrX	40324344	40324419	MajorDMR-15-105032	2
chrX	40330180	40330342	MajorDMR-15-105033	2
chrX	40333517	40333946	MajorDMR-15-105034	16
chrX	40379886	40380198	MajorDMR-15-105035	7
chrX	40398848	40399088	MajorDMR-15-105036	3
chrX	40403527	40403705	MajorDMR-15-105037	4
chrX	40411852	40411933	MajorDMR-15-105038	3
chrX	40491337	40491380	MajorDMR-15-105039	2
chrX	40495917	40495957	MajorDMR-15-105040	2
chrX	40519995	40520081	MajorDMR-15-105041	2
chrX	40526047	40526327	MajorDMR-15-105042	2
chrX	40533755	40533845	MajorDMR-15-105043	2
chrX	40535041	40535199	MajorDMR-15-105044	2
chrX	40556383	40556860	MajorDMR-15-105045	3
chrX	40564556	40564709	MajorDMR-15-105046	2
chrX	40584379	40584958	MajorDMR-15-105047	3
chrX	40626722	40627218	MajorDMR-15-105048	2
chrX	40658441	40658930	MajorDMR-15-105049	4
chrX	40680203	40680645	MajorDMR-15-105050	5
chrX	40691276	40691626	MajorDMR-15-105051	8
chrX	40705401	40705878	MajorDMR-15-105052	6
chrX	40731428	40731510	MajorDMR-15-105053	2
chrX	40732084	40732099	MajorDMR-15-105054	3
chrX	40737463	40737587	MajorDMR-15-105055	4
chrX	40746529	40747357	MajorDMR-15-105056	4
chrX	40792394	40793205	MajorDMR-15-105057	8
chrX	40871127	40871138	MajorDMR-15-105058	2
chrX	40890579	40890711	MajorDMR-15-105059	4
chrX	40892975	40893475	MajorDMR-15-105060	3
chrX	40905100	40906134	MajorDMR-15-105061	7
chrX	40922758	40922770	MajorDMR-15-105062	2
chrX	40966791	40967050	MajorDMR-15-105063	4
chrX	40971473	40971655	MajorDMR-15-105064	2
chrX	40998148	40998495	MajorDMR-15-105065	2
chrX	41017468	41017884	MajorDMR-15-105066	3
chrX	41042014	41042353	MajorDMR-15-105067	8
chrX	41054752	41054842	MajorDMR-15-105068	4
chrX	41085716	41086385	MajorDMR-15-105069	4
chrX	41101554	41101597	MajorDMR-15-105070	2
chrX	41105058	41105087	MajorDMR-15-105071	2
chrX	41108346	41108592	MajorDMR-15-105072	8
chrX	41144412	41144560	MajorDMR-15-105073	4
chrX	41148107	41148548	MajorDMR-15-105074	3
chrX	41205850	41206680	MajorDMR-15-105075	9
chrX	41218103	41218137	MajorDMR-15-105076	2
chrX	41226877	41226936	MajorDMR-15-105077	2
chrX	41245847	41246042	MajorDMR-15-105078	4
chrX	41259930	41261166	MajorDMR-15-105079	10
chrX	41278482	41278567	MajorDMR-15-105080	2
chrX	41288933	41289070	MajorDMR-15-105081	2
chrX	41306155	41306365	MajorDMR-15-105082	4
chrX	41312568	41312628	MajorDMR-15-105083	2
chrX	41375777	41376311	MajorDMR-15-105084	4
chrX	41400431	41400534	MajorDMR-15-105085	2
chrX	41411832	41412328	MajorDMR-15-105086	6
chrX	41413485	41413608	MajorDMR-15-105087	2
chrX	41421405	41421428	MajorDMR-15-105088	2
chrX	41423154	41423316	MajorDMR-15-105089	3
chrX	41425226	41425332	MajorDMR-15-105090	2
chrX	41438275	41438430	MajorDMR-15-105091	2
chrX	41476820	41477021	MajorDMR-15-105092	3
chrX	41480671	41480743	MajorDMR-15-105093	2
chrX	41510253	41510542	MajorDMR-15-105094	3
chrX	41519758	41520305	MajorDMR-15-105095	6
chrX	41522447	41522524	MajorDMR-15-105096	2
chrX	41523591	41523937	MajorDMR-15-105097	2
chrX	41536838	41537458	MajorDMR-15-105098	4
chrX	41543511	41543620	MajorDMR-15-105099	2
chrX	41546087	41546441	MajorDMR-15-105100	2
chrX	41575343	41575605	MajorDMR-15-105101	3
chrX	41577105	41578079	MajorDMR-15-105102	7
chrX	41581960	41582638	MajorDMR-15-105103	5
chrX	41596426	41596701	MajorDMR-15-105104	5
chrX	41601897	41601963	MajorDMR-15-105105	2
chrX	41635463	41635516	MajorDMR-15-105106	2
chrX	41636071	41636737	MajorDMR-15-105107	12
chrX	41659143	41659192	MajorDMR-15-105108	2
chrX	41684746	41685326	MajorDMR-15-105109	3
chrX	41695240	41695679	MajorDMR-15-105110	2
chrX	41716598	41717339	MajorDMR-15-105111	5
chrX	41742730	41742895	MajorDMR-15-105112	4
chrX	41772565	41772947	MajorDMR-15-105113	2
chrX	41777290	41778498	MajorDMR-15-105114	6
chrX	41804559	41804719	MajorDMR-15-105115	3
chrX	41809048	41809179	MajorDMR-15-105116	2
chrX	41812081	41812387	MajorDMR-15-105117	5
chrX	41816931	41817103	MajorDMR-15-105118	3
chrX	41832762	41832986	MajorDMR-15-105119	2
chrX	41948260	41948545	MajorDMR-15-105120	2
chrX	42027263	42027628	MajorDMR-15-105121	2
chrX	42028560	42028571	MajorDMR-15-105122	2
chrX	42048057	42048072	MajorDMR-15-105123	2
chrX	42059504	42060132	MajorDMR-15-105124	5
chrX	42127528	42127874	MajorDMR-15-105125	3
chrX	42136810	42137401	MajorDMR-15-105126	4
chrX	42138086	42138156	MajorDMR-15-105127	2
chrX	42168906	42169121	MajorDMR-15-105128	4
chrX	42197781	42198252	MajorDMR-15-105129	3
chrX	42370086	42370400	MajorDMR-15-105130	2
chrX	42456320	42456783	MajorDMR-15-105131	3
chrX	42486473	42486493	MajorDMR-15-105132	2
chrX	42503954	42504408	MajorDMR-15-105133	3
chrX	42525528	42526048	MajorDMR-15-105134	7
chrX	42595882	42596049	MajorDMR-15-105135	2
chrX	42597092	42597369	MajorDMR-15-105136	2
chrX	42672282	42672353	MajorDMR-15-105137	2
chrX	42696517	42696908	MajorDMR-15-105138	4
chrX	42727425	42728090	MajorDMR-15-105139	3
chrX	42736971	42737232	MajorDMR-15-105140	2
chrX	42743500	42743519	MajorDMR-15-105141	2
chrX	42759349	42759876	MajorDMR-15-105142	6
chrX	42793769	42794116	MajorDMR-15-105143	2
chrX	42808602	42809137	MajorDMR-15-105144	4
chrX	42856913	42857327	MajorDMR-15-105145	2
chrX	42875972	42876042	MajorDMR-15-105146	3
chrX	42939957	42940009	MajorDMR-15-105147	2
chrX	42946166	42946261	MajorDMR-15-105148	2
chrX	42946866	42947037	MajorDMR-15-105149	2
chrX	42973770	42973949	MajorDMR-15-105150	2
chrX	42984262	42984822	MajorDMR-15-105151	6
chrX	43016369	43016384	MajorDMR-15-105152	2
chrX	43047541	43047547	MajorDMR-15-105153	2
chrX	43050132	43050580	MajorDMR-15-105154	3
chrX	43073972	43074319	MajorDMR-15-105155	2
chrX	43202794	43202826	MajorDMR-15-105156	2
chrX	43264319	43264350	MajorDMR-15-105157	2
chrX	43298252	43298337	MajorDMR-15-105158	2
chrX	43346556	43346795	MajorDMR-15-105159	2
chrX	43350172	43350392	MajorDMR-15-105160	3
chrX	43381670	43382010	MajorDMR-15-105161	6
chrX	43382524	43382635	MajorDMR-15-105162	2
chrX	43411019	43411468	MajorDMR-15-105163	5
chrX	43412558	43412604	MajorDMR-15-105164	2
chrX	43451686	43452432	MajorDMR-15-105165	6
chrX	43474874	43475408	MajorDMR-15-105166	8
chrX	43561439	43562266	MajorDMR-15-105167	4
chrX	43565228	43565635	MajorDMR-15-105168	2
chrX	43568579	43568688	MajorDMR-15-105169	2
chrX	43569334	43569415	MajorDMR-15-105170	2
chrX	43601254	43601576	MajorDMR-15-105171	2
chrX	43641695	43641973	MajorDMR-15-105172	2
chrX	43674445	43674782	MajorDMR-15-105173	2
chrX	43692602	43693068	MajorDMR-15-105174	3
chrX	43693569	43693992	MajorDMR-15-105175	4
chrX	43705165	43705633	MajorDMR-15-105176	5
chrX	43729423	43729545	MajorDMR-15-105177	3
chrX	43736076	43736094	MajorDMR-15-105178	2
chrX	43772680	43772865	MajorDMR-15-105179	2
chrX	43793297	43793566	MajorDMR-15-105180	3
chrX	43808309	43808719	MajorDMR-15-105181	5
chrX	43810784	43811107	MajorDMR-15-105182	3
chrX	43815765	43816352	MajorDMR-15-105183	3
chrX	43886054	43886062	MajorDMR-15-105184	2
chrX	43891377	43891394	MajorDMR-15-105185	2
chrX	43901541	43901591	MajorDMR-15-105186	2
chrX	43921344	43921594	MajorDMR-15-105187	2
chrX	43935171	43935263	MajorDMR-15-105188	3
chrX	43941880	43942260	MajorDMR-15-105189	3
chrX	43964529	43964752	MajorDMR-15-105190	2
chrX	44126519	44126547	MajorDMR-15-105191	2
chrX	44127308	44127315	MajorDMR-15-105192	2
chrX	44171040	44171169	MajorDMR-15-105193	2
chrX	44199266	44199363	MajorDMR-15-105194	2
chrX	44234479	44234779	MajorDMR-15-105195	5
chrX	44251907	44252674	MajorDMR-15-105196	5
chrX	44421349	44421499	MajorDMR-15-105197	6
chrX	44546527	44546565	MajorDMR-15-105198	2
chrX	44571587	44572208	MajorDMR-15-105199	3
chrX	44576164	44576174	MajorDMR-15-105200	2
chrX	44604279	44604371	MajorDMR-15-105201	3
chrX	44625019	44625688	MajorDMR-15-105202	5
chrX	44626496	44627084	MajorDMR-15-105203	8
chrX	44630819	44631803	MajorDMR-15-105204	13
chrX	44676960	44677558	MajorDMR-15-105205	6
chrX	44702838	44703200	MajorDMR-15-105206	3
chrX	44736229	44736335	MajorDMR-15-105207	3
chrX	44750723	44750736	MajorDMR-15-105208	2
chrX	44764128	44764203	MajorDMR-15-105209	2
chrX	44781100	44781215	MajorDMR-15-105210	2
chrX	44814106	44814118	MajorDMR-15-105211	2
chrX	44839093	44839132	MajorDMR-15-105212	2
chrX	44862104	44862514	MajorDMR-15-105213	3
chrX	44887924	44887971	MajorDMR-15-105214	2
chrX	44889581	44889621	MajorDMR-15-105215	2
chrX	44891701	44891787	MajorDMR-15-105216	2
chrX	44925587	44926020	MajorDMR-15-105217	4
chrX	44954711	44954797	MajorDMR-15-105218	2
chrX	44976576	44976743	MajorDMR-15-105219	2
chrX	44981335	44981746	MajorDMR-15-105220	2
chrX	44993151	44994223	MajorDMR-15-105221	7
chrX	45001909	45001965	MajorDMR-15-105222	3
chrX	45002795	45002873	MajorDMR-15-105223	2
chrX	45012047	45012492	MajorDMR-15-105224	7
chrX	45047326	45047440	MajorDMR-15-105225	2
chrX	45140526	45140815	MajorDMR-15-105226	3
chrX	45165694	45165806	MajorDMR-15-105227	2
chrX	45210816	45211175	MajorDMR-15-105228	4
chrX	45248469	45248482	MajorDMR-15-105229	2
chrX	45557088	45557222	MajorDMR-15-105230	2
chrX	45686091	45686333	MajorDMR-15-105231	2
chrX	45716561	45716608	MajorDMR-15-105232	3
chrX	45723802	45723973	MajorDMR-15-105233	3
chrX	45890828	45890924	MajorDMR-15-105234	3
chrX	45962120	45962246	MajorDMR-15-105235	2
chrX	46018562	46019584	MajorDMR-15-105236	6
chrX	46038675	46038815	MajorDMR-15-105237	2
chrX	46121968	46122163	MajorDMR-15-105238	2
chrX	46138541	46138597	MajorDMR-15-105239	3
chrX	46185337	46185738	MajorDMR-15-105240	3
chrX	46311735	46312726	MajorDMR-15-105241	5
chrX	46439140	46439392	MajorDMR-15-105242	2
chrX	46443084	46443139	MajorDMR-15-105243	2
chrX	46446232	46446240	MajorDMR-15-105244	2
chrX	46523333	46524065	MajorDMR-15-105245	8
chrX	46532570	46534002	MajorDMR-15-105246	9
chrX	46563636	46564120	MajorDMR-15-105247	4
chrX	46637276	46637893	MajorDMR-15-105248	5
chrX	46652281	46652392	MajorDMR-15-105249	2
chrX	46675231	46675957	MajorDMR-15-105250	5
chrX	46707693	46707889	MajorDMR-15-105251	4
chrX	46712974	46713482	MajorDMR-15-105252	7
chrX	46724087	46724093	MajorDMR-15-105253	2
chrX	46771153	46771331	MajorDMR-15-105254	2
chrX	46808877	46808959	MajorDMR-15-105255	2
chrX	46820233	46820431	MajorDMR-15-105256	2
chrX	46829705	46829918	MajorDMR-15-105257	2
chrX	46844301	46844354	MajorDMR-15-105258	3
chrX	46915093	46915148	MajorDMR-15-105259	2
chrX	46915853	46915933	MajorDMR-15-105260	2
chrX	46919634	46919952	MajorDMR-15-105261	4
chrX	46943396	46943713	MajorDMR-15-105262	3
chrX	46949468	46952577	MajorDMR-15-105263	23
chrX	46956631	46957474	MajorDMR-15-105264	5
chrX	46958059	46958198	MajorDMR-15-105265	2
chrX	46990354	46990691	MajorDMR-15-105266	2
chrX	47006804	47007155	MajorDMR-15-105267	2
chrX	47011869	47012035	MajorDMR-15-105268	2
chrX	47019513	47020302	MajorDMR-15-105269	4
chrX	47024035	47024287	MajorDMR-15-105270	3
chrX	47030392	47030533	MajorDMR-15-105271	5
chrX	47040241	47040469	MajorDMR-15-105272	5
chrX	47051228	47051429	MajorDMR-15-105273	2
chrX	47057573	47057737	MajorDMR-15-105274	5
chrX	47079964	47080307	MajorDMR-15-105275	2
chrX	47095404	47095512	MajorDMR-15-105276	2
chrX	47096935	47096991	MajorDMR-15-105277	2
chrX	47097832	47097883	MajorDMR-15-105278	2
chrX	47107967	47108015	MajorDMR-15-105279	2
chrX	47118542	47118719	MajorDMR-15-105280	2
chrX	47153233	47153538	MajorDMR-15-105281	2
chrX	47172663	47172841	MajorDMR-15-105282	3
chrX	47175293	47175727	MajorDMR-15-105283	2
chrX	47249995	47250247	MajorDMR-15-105284	6
chrX	47250826	47251149	MajorDMR-15-105285	5
chrX	47252685	47252912	MajorDMR-15-105286	4
chrX	47260449	47260831	MajorDMR-15-105287	2
chrX	47266576	47267144	MajorDMR-15-105288	3
chrX	47332791	47332911	MajorDMR-15-105289	2
chrX	47333504	47333604	MajorDMR-15-105290	2
chrX	47335839	47336182	MajorDMR-15-105291	3
chrX	47338310	47338929	MajorDMR-15-105292	4
chrX	47343760	47344288	MajorDMR-15-105293	4
chrX	47349017	47349565	MajorDMR-15-105294	4
chrX	47362044	47362754	MajorDMR-15-105295	9
chrX	47368857	47369064	MajorDMR-15-105296	3
chrX	47398879	47399202	MajorDMR-15-105297	2
chrX	47440501	47440713	MajorDMR-15-105298	2
chrX	47489775	47489820	MajorDMR-15-105299	2
chrX	47515585	47515601	MajorDMR-15-105300	2
chrX	47546590	47546689	MajorDMR-15-105301	4
chrX	47547386	47547645	MajorDMR-15-105302	3
chrX	47563757	47563807	MajorDMR-15-105303	2
chrX	47571916	47573294	MajorDMR-15-105304	11
chrX	47658620	47658931	MajorDMR-15-105305	2
chrX	47705585	47705685	MajorDMR-15-105306	5
chrX	47710477	47710748	MajorDMR-15-105307	2
chrX	47714215	47714387	MajorDMR-15-105308	2
chrX	47720816	47721033	MajorDMR-15-105309	2
chrX	47725592	47725860	MajorDMR-15-105310	4
chrX	47731097	47731853	MajorDMR-15-105311	8
chrX	47739053	47739380	MajorDMR-15-105312	2
chrX	47792476	47793604	MajorDMR-15-105313	10
chrX	47820489	47820663	MajorDMR-15-105314	2
chrX	47865953	47865984	MajorDMR-15-105315	2
chrX	47894340	47895086	MajorDMR-15-105316	7
chrX	47931548	47931560	MajorDMR-15-105317	2
chrX	47969759	47969926	MajorDMR-15-105318	3
chrX	48002176	48002511	MajorDMR-15-105319	2
chrX	48053894	48054397	MajorDMR-15-105320	3
chrX	48083245	48083258	MajorDMR-15-105321	3
chrX	48155096	48155422	MajorDMR-15-105322	2
chrX	48157494	48157693	MajorDMR-15-105323	2
chrX	48290499	48290627	MajorDMR-15-105324	2
chrX	48295553	48295918	MajorDMR-15-105325	4
chrX	48323491	48323783	MajorDMR-15-105326	2
chrX	48325762	48326159	MajorDMR-15-105327	5
chrX	48329175	48329313	MajorDMR-15-105328	2
chrX	48348631	48348691	MajorDMR-15-105329	2
chrX	48408665	48409010	MajorDMR-15-105330	4
chrX	48414064	48415102	MajorDMR-15-105331	11
chrX	48416886	48417007	MajorDMR-15-105332	2
chrX	48538401	48538670	MajorDMR-15-105333	2
chrX	48563570	48563998	MajorDMR-15-105334	3
chrX	48646099	48646501	MajorDMR-15-105335	4
chrX	48677448	48677453	MajorDMR-15-105336	2
chrX	48681637	48681884	MajorDMR-15-105337	7
chrX	48684712	48685447	MajorDMR-15-105338	3
chrX	48686915	48687055	MajorDMR-15-105339	2
chrX	48781350	48781470	MajorDMR-15-105340	2
chrX	48782502	48782622	MajorDMR-15-105341	2
chrX	48794442	48794541	MajorDMR-15-105342	3
chrX	48809239	48809792	MajorDMR-15-105343	4
chrX	48816586	48817082	MajorDMR-15-105344	2
chrX	48824332	48824735	MajorDMR-15-105345	4
chrX	48846228	48846332	MajorDMR-15-105346	3
chrX	48903879	48904246	MajorDMR-15-105347	3
chrX	48919026	48919067	MajorDMR-15-105348	3
chrX	48968915	48968953	MajorDMR-15-105349	2
chrX	48972471	48972521	MajorDMR-15-105350	2
chrX	48995720	48995977	MajorDMR-15-105351	7
chrX	49061741	49061794	MajorDMR-15-105352	3
chrX	49082039	49082349	MajorDMR-15-105353	2
chrX	49086700	49086792	MajorDMR-15-105354	5
chrX	49115055	49115543	MajorDMR-15-105355	5
chrX	49177348	49177417	MajorDMR-15-105356	4
chrX	49196394	49196463	MajorDMR-15-105357	4
chrX	49234524	49234576	MajorDMR-15-105358	4
chrX	49333852	49333888	MajorDMR-15-105359	3
chrX	49466928	49467220	MajorDMR-15-105360	2
chrX	49481121	49481155	MajorDMR-15-105361	2
chrX	49518949	49518967	MajorDMR-15-105362	2
chrX	49525279	49526384	MajorDMR-15-105363	5
chrX	49532009	49532604	MajorDMR-15-105364	3
chrX	49595087	49595104	MajorDMR-15-105365	2
chrX	49626272	49626527	MajorDMR-15-105366	4
chrX	49665421	49665556	MajorDMR-15-105367	4
chrX	49675203	49675651	MajorDMR-15-105368	5
chrX	49686507	49686607	MajorDMR-15-105369	2
chrX	49747243	49747966	MajorDMR-15-105370	5
chrX	49838256	49838464	MajorDMR-15-105371	2
chrX	49922876	49923028	MajorDMR-15-105372	3
chrX	49967873	49967926	MajorDMR-15-105373	2
chrX	49973331	49973520	MajorDMR-15-105374	2
chrX	50049732	50049951	MajorDMR-15-105375	2
chrX	50106823	50106925	MajorDMR-15-105376	2
chrX	50134527	50134545	MajorDMR-15-105377	2
chrX	50173514	50173583	MajorDMR-15-105378	2
chrX	50260951	50261010	MajorDMR-15-105379	2
chrX	50427879	50428153	MajorDMR-15-105380	2
chrX	50652954	50653213	MajorDMR-15-105381	3
chrX	50710489	50711104	MajorDMR-15-105382	5
chrX	50751408	50751799	MajorDMR-15-105383	4
chrX	50754264	50754428	MajorDMR-15-105384	2
chrX	50757622	50758356	MajorDMR-15-105385	5
chrX	50895186	50895542	MajorDMR-15-105386	5
chrX	50962133	50962328	MajorDMR-15-105387	3
chrX	50985155	50985308	MajorDMR-15-105388	2
chrX	51004256	51004385	MajorDMR-15-105389	3
chrX	51035007	51035519	MajorDMR-15-105390	4
chrX	51299179	51299285	MajorDMR-15-105391	4
chrX	51322605	51323244	MajorDMR-15-105392	3
chrX	51335082	51335505	MajorDMR-15-105393	2
chrX	51373579	51374177	MajorDMR-15-105394	6
chrX	51436331	51436462	MajorDMR-15-105395	4
chrX	51490679	51490696	MajorDMR-15-105396	2
chrX	51547294	51547356	MajorDMR-15-105397	2
chrX	51552399	51553533	MajorDMR-15-105398	12
chrX	51594084	51594492	MajorDMR-15-105399	3
chrX	51595818	51595962	MajorDMR-15-105400	3
chrX	51603354	51603549	MajorDMR-15-105401	2
chrX	51639708	51639858	MajorDMR-15-105402	3
chrX	51663515	51663688	MajorDMR-15-105403	2
chrX	51875515	51876224	MajorDMR-15-105404	4
chrX	52060398	52060645	MajorDMR-15-105405	2
chrX	52601216	52601326	MajorDMR-15-105406	3
chrX	52627273	52627477	MajorDMR-15-105407	2
chrX	52650020	52650258	MajorDMR-15-105408	4
chrX	52844765	52844852	MajorDMR-15-105409	2
chrX	52881063	52881757	MajorDMR-15-105410	3
chrX	52902123	52902579	MajorDMR-15-105411	2
chrX	52906099	52906536	MajorDMR-15-105412	2
chrX	52998674	52998780	MajorDMR-15-105413	2
chrX	53032111	53032667	MajorDMR-15-105414	7
chrX	53051365	53051395	MajorDMR-15-105415	3
chrX	53114959	53115363	MajorDMR-15-105416	4
chrX	53145453	53145813	MajorDMR-15-105417	4
chrX	53151455	53151762	MajorDMR-15-105418	2
chrX	53152723	53152746	MajorDMR-15-105419	2
chrX	53198280	53198599	MajorDMR-15-105420	2
chrX	53221309	53221647	MajorDMR-15-105421	2
chrX	53230871	53230890	MajorDMR-15-105422	2
chrX	53286538	53286705	MajorDMR-15-105423	4
chrX	53295556	53295913	MajorDMR-15-105424	2
chrX	53297102	53297609	MajorDMR-15-105425	3
chrX	53318987	53319238	MajorDMR-15-105426	3
chrX	53381890	53382244	MajorDMR-15-105427	5
chrX	53383356	53383517	MajorDMR-15-105428	2
chrX	53387545	53387766	MajorDMR-15-105429	5
chrX	53441289	53441295	MajorDMR-15-105430	2
chrX	53496890	53497125	MajorDMR-15-105431	2
chrX	53594420	53595033	MajorDMR-15-105432	4
chrX	53607444	53608537	MajorDMR-15-105433	7
chrX	53618646	53618715	MajorDMR-15-105434	2
chrX	53632063	53633244	MajorDMR-15-105435	4
chrX	53634026	53634056	MajorDMR-15-105436	2
chrX	53635724	53635749	MajorDMR-15-105437	2
chrX	53647005	53647151	MajorDMR-15-105438	2
chrX	53677519	53677944	MajorDMR-15-105439	2
chrX	53682301	53682665	MajorDMR-15-105440	4
chrX	53689250	53689344	MajorDMR-15-105441	3
chrX	53700616	53700965	MajorDMR-15-105442	2
chrX	53719129	53719406	MajorDMR-15-105443	2
chrX	53723034	53723375	MajorDMR-15-105444	3
chrX	53741101	53741525	MajorDMR-15-105445	6
chrX	53924717	53925090	MajorDMR-15-105446	3
chrX	53975745	53975968	MajorDMR-15-105447	2
chrX	54015959	54016065	MajorDMR-15-105448	2
chrX	54027027	54027226	MajorDMR-15-105449	3
chrX	54131394	54131836	MajorDMR-15-105450	5
chrX	54141520	54142178	MajorDMR-15-105451	5
chrX	54167047	54167368	MajorDMR-15-105452	4
chrX	54170363	54170591	MajorDMR-15-105453	3
chrX	54200431	54200437	MajorDMR-15-105454	2
chrX	54201013	54201253	MajorDMR-15-105455	3
chrX	54205107	54205660	MajorDMR-15-105456	3
chrX	54227087	54227373	MajorDMR-15-105457	2
chrX	54272528	54273002	MajorDMR-15-105458	3
chrX	54286749	54286823	MajorDMR-15-105459	2
chrX	54298159	54298867	MajorDMR-15-105460	5
chrX	54314306	54314390	MajorDMR-15-105461	2
chrX	54372747	54372753	MajorDMR-15-105462	2
chrX	54380538	54380906	MajorDMR-15-105463	2
chrX	54495681	54496183	MajorDMR-15-105464	4
chrX	54505940	54506067	MajorDMR-15-105465	4
chrX	54510191	54511074	MajorDMR-15-105466	11
chrX	54525404	54525775	MajorDMR-15-105467	4
chrX	54553510	54554277	MajorDMR-15-105468	6
chrX	54591418	54591464	MajorDMR-15-105469	2
chrX	54733999	54734081	MajorDMR-15-105470	2
chrX	54763630	54764067	MajorDMR-15-105471	2
chrX	54785709	54785833	MajorDMR-15-105472	2
chrX	54802484	54802528	MajorDMR-15-105473	2
chrX	54908998	54909159	MajorDMR-15-105474	2
chrX	55035062	55035579	MajorDMR-15-105475	4
chrX	55106872	55107123	MajorDMR-15-105476	2
chrX	55267969	55268320	MajorDMR-15-105477	2
chrX	55296842	55296999	MajorDMR-15-105478	2
chrX	55305777	55306142	MajorDMR-15-105479	2
chrX	55314487	55314622	MajorDMR-15-105480	2
chrX	55316291	55316779	MajorDMR-15-105481	2
chrX	55321493	55321601	MajorDMR-15-105482	2
chrX	55326251	55326828	MajorDMR-15-105483	3
chrX	55337829	55338023	MajorDMR-15-105484	2
chrX	55366467	55366784	MajorDMR-15-105485	4
chrX	55371928	55371966	MajorDMR-15-105486	2
chrX	55411099	55411389	MajorDMR-15-105487	3
chrX	55414750	55415474	MajorDMR-15-105488	4
chrX	55420275	55420609	MajorDMR-15-105489	2
chrX	55429217	55429313	MajorDMR-15-105490	2
chrX	55580000	55580433	MajorDMR-15-105491	2
chrX	55604934	55605125	MajorDMR-15-105492	2
chrX	55615514	55615911	MajorDMR-15-105493	4
chrX	55628134	55628675	MajorDMR-15-105494	3
chrX	55634460	55635081	MajorDMR-15-105495	3
chrX	55645524	55645795	MajorDMR-15-105496	2
chrX	55651479	55651696	MajorDMR-15-105497	2
chrX	55659017	55659327	MajorDMR-15-105498	2
chrX	55659999	55660339	MajorDMR-15-105499	2
chrX	55670426	55670668	MajorDMR-15-105500	2
chrX	55676922	55677411	MajorDMR-15-105501	2
chrX	55678813	55678910	MajorDMR-15-105502	2
chrX	55689306	55689486	MajorDMR-15-105503	2
chrX	55697754	55698074	MajorDMR-15-105504	4
chrX	55702424	55703305	MajorDMR-15-105505	3
chrX	55711157	55711257	MajorDMR-15-105506	2
chrX	55722792	55723018	MajorDMR-15-105507	2
chrX	55839481	55840054	MajorDMR-15-105508	3
chrX	55846409	55846682	MajorDMR-15-105509	2
chrX	55865008	55865310	MajorDMR-15-105510	3
chrX	55868325	55868733	MajorDMR-15-105511	2
chrX	55900625	55900844	MajorDMR-15-105512	2
chrX	56048410	56048762	MajorDMR-15-105513	2
chrX	56071823	56071888	MajorDMR-15-105514	2
chrX	56114291	56114522	MajorDMR-15-105515	2
chrX	56365327	56366145	MajorDMR-15-105516	3
chrX	56431112	56431466	MajorDMR-15-105517	2
chrX	56437269	56437494	MajorDMR-15-105518	2
chrX	56454393	56454684	MajorDMR-15-105519	2
chrX	56455901	56456241	MajorDMR-15-105520	2
chrX	56485206	56485538	MajorDMR-15-105521	2
chrX	56515072	56515374	MajorDMR-15-105522	2
chrX	56604870	56605551	MajorDMR-15-105523	4
chrX	56669371	56669508	MajorDMR-15-105524	3
chrX	56702244	56702365	MajorDMR-15-105525	2
chrX	56767852	56767919	MajorDMR-15-105526	2
chrX	56790628	56790769	MajorDMR-15-105527	6
chrX	56829543	56829866	MajorDMR-15-105528	4
chrX	56855779	56855966	MajorDMR-15-105529	2
chrX	56867119	56867230	MajorDMR-15-105530	2
chrX	56935478	56935836	MajorDMR-15-105531	2
chrX	56955933	56956236	MajorDMR-15-105532	2
chrX	56972540	56972553	MajorDMR-15-105533	2
chrX	56986248	56986519	MajorDMR-15-105534	2
chrX	57134163	57134179	MajorDMR-15-105535	2
chrX	57232201	57232379	MajorDMR-15-105536	5
chrX	57514634	57515139	MajorDMR-15-105537	3
chrX	57560497	57560785	MajorDMR-15-105538	2
chrX	57589926	57590334	MajorDMR-15-105539	2
chrX	57596420	57596526	MajorDMR-15-105540	2
chrX	57599382	57599665	MajorDMR-15-105541	3
chrX	57609462	57609838	MajorDMR-15-105542	4
chrX	57677740	57677866	MajorDMR-15-105543	3
chrX	57683117	57683374	MajorDMR-15-105544	3
chrX	57714765	57714903	MajorDMR-15-105545	2
chrX	57741467	57741502	MajorDMR-15-105546	2
chrX	57868283	57868560	MajorDMR-15-105547	2
chrX	57875577	57875925	MajorDMR-15-105548	2
chrX	57896831	57897082	MajorDMR-15-105549	2
chrX	57920736	57920962	MajorDMR-15-105550	3
chrX	57962637	57962654	MajorDMR-15-105551	2
chrX	57997425	57998121	MajorDMR-15-105552	3
chrX	58002321	58002635	MajorDMR-15-105553	3
chrX	58036904	58037281	MajorDMR-15-105554	2
chrX	58052598	58052958	MajorDMR-15-105555	4
chrX	58058982	58059486	MajorDMR-15-105556	2
chrX	58068991	58069319	MajorDMR-15-105557	2
chrX	58075574	58076183	MajorDMR-15-105558	3
chrX	58080787	58081014	MajorDMR-15-105559	2
chrX	58082353	58082708	MajorDMR-15-105560	3
chrX	58093053	58093366	MajorDMR-15-105561	3
chrX	58099966	58100016	MajorDMR-15-105562	2
chrX	58104589	58104706	MajorDMR-15-105563	2
chrX	58111196	58111825	MajorDMR-15-105564	5
chrX	58120254	58120444	MajorDMR-15-105565	2
chrX	58124114	58124204	MajorDMR-15-105566	2
chrX	58125722	58125954	MajorDMR-15-105567	2
chrX	58143900	58144276	MajorDMR-15-105568	2
chrX	58146478	58148041	MajorDMR-15-105569	5
chrX	58149082	58150803	MajorDMR-15-105570	7
chrX	58153004	58153269	MajorDMR-15-105571	2
chrX	58183070	58183159	MajorDMR-15-105572	2
chrX	58184915	58185082	MajorDMR-15-105573	3
chrX	58192736	58193225	MajorDMR-15-105574	3
chrX	58204776	58204841	MajorDMR-15-105575	2
chrX	58207231	58207539	MajorDMR-15-105576	2
chrX	58215477	58216046	MajorDMR-15-105577	3
chrX	58222874	58223184	MajorDMR-15-105578	3
chrX	58224127	58224476	MajorDMR-15-105579	2
chrX	58225122	58225446	MajorDMR-15-105580	2
chrX	58229238	58230441	MajorDMR-15-105581	7
chrX	58233349	58233457	MajorDMR-15-105582	2
chrX	58234186	58234681	MajorDMR-15-105583	4
chrX	58235234	58235812	MajorDMR-15-105584	3
chrX	58244109	58244236	MajorDMR-15-105585	2
chrX	58247348	58247422	MajorDMR-15-105586	2
chrX	58251248	58251808	MajorDMR-15-105587	5
chrX	58261504	58261759	MajorDMR-15-105588	2
chrX	58274100	58274660	MajorDMR-15-105589	3
chrX	58279173	58279639	MajorDMR-15-105590	2
chrX	58280288	58280769	MajorDMR-15-105591	2
chrX	58283679	58284227	MajorDMR-15-105592	3
chrX	58285614	58286006	MajorDMR-15-105593	2
chrX	58291993	58292002	MajorDMR-15-105594	2
chrX	58293565	58294051	MajorDMR-15-105595	4
chrX	58313829	58315484	MajorDMR-15-105596	12
chrX	58316478	58317147	MajorDMR-15-105597	3
chrX	58323441	58323878	MajorDMR-15-105598	2
chrX	58340667	58340932	MajorDMR-15-105599	2
chrX	58351103	58351382	MajorDMR-15-105600	2
chrX	58357436	58357673	MajorDMR-15-105601	2
chrX	58373012	58373081	MajorDMR-15-105602	2
chrX	58373691	58374165	MajorDMR-15-105603	2
chrX	58393155	58393502	MajorDMR-15-105604	2
chrX	58405891	58406268	MajorDMR-15-105605	2
chrX	58415589	58415875	MajorDMR-15-105606	2
chrX	58432761	58433181	MajorDMR-15-105607	2
chrX	58465825	58466154	MajorDMR-15-105608	2
chrX	58468598	58468612	MajorDMR-15-105609	2
chrX	58472891	58473308	MajorDMR-15-105610	2
chrX	58490171	58490697	MajorDMR-15-105611	3
chrX	58517875	58518208	MajorDMR-15-105612	2
chrX	58518910	58519414	MajorDMR-15-105613	2
chrX	58560783	58561085	MajorDMR-15-105614	3
chrX	61777498	61777554	MajorDMR-15-105615	2
chrX	61781659	61782087	MajorDMR-15-105616	2
chrX	61826687	61826698	MajorDMR-15-105617	2
chrX	61901840	61902074	MajorDMR-15-105618	2
chrX	61904455	61904645	MajorDMR-15-105619	2
chrX	61911955	61912015	MajorDMR-15-105620	2
chrX	61918735	61918976	MajorDMR-15-105621	3
chrX	61924757	61924813	MajorDMR-15-105622	2
chrX	61931006	61931343	MajorDMR-15-105623	2
chrX	61933930	61934273	MajorDMR-15-105624	2
chrX	61934850	61935100	MajorDMR-15-105625	2
chrX	61936171	61936266	MajorDMR-15-105626	2
chrX	61955484	61956029	MajorDMR-15-105627	3
chrX	61970176	61970600	MajorDMR-15-105628	2
chrX	61971223	61971333	MajorDMR-15-105629	2
chrX	61984575	61984650	MajorDMR-15-105630	2
chrX	61990377	61990755	MajorDMR-15-105631	2
chrX	61998121	61998181	MajorDMR-15-105632	2
chrX	61999319	61999376	MajorDMR-15-105633	2
chrX	62017135	62017403	MajorDMR-15-105634	3
chrX	62022452	62022758	MajorDMR-15-105635	2
chrX	62033464	62033712	MajorDMR-15-105636	2
chrX	62035307	62035403	MajorDMR-15-105637	2
chrX	62040893	62041410	MajorDMR-15-105638	3
chrX	62047089	62047199	MajorDMR-15-105639	2
chrX	62052080	62052369	MajorDMR-15-105640	3
chrX	62053272	62054179	MajorDMR-15-105641	4
chrX	62055337	62055751	MajorDMR-15-105642	2
chrX	62059411	62059451	MajorDMR-15-105643	2
chrX	62061200	62061603	MajorDMR-15-105644	2
chrX	62063777	62064625	MajorDMR-15-105645	4
chrX	62065553	62066640	MajorDMR-15-105646	4
chrX	62067402	62067941	MajorDMR-15-105647	4
chrX	62091947	62092124	MajorDMR-15-105648	2
chrX	62096017	62096226	MajorDMR-15-105649	2
chrX	62101130	62101346	MajorDMR-15-105650	2
chrX	62102024	62102850	MajorDMR-15-105651	3
chrX	62121846	62122118	MajorDMR-15-105652	2
chrX	62133800	62134150	MajorDMR-15-105653	4
chrX	62143911	62144460	MajorDMR-15-105654	3
chrX	62149894	62150242	MajorDMR-15-105655	2
chrX	62156270	62156728	MajorDMR-15-105656	2
chrX	62158181	62158311	MajorDMR-15-105657	2
chrX	62162076	62162437	MajorDMR-15-105658	2
chrX	62174096	62174858	MajorDMR-15-105659	3
chrX	62175614	62176059	MajorDMR-15-105660	2
chrX	62195705	62196141	MajorDMR-15-105661	2
chrX	62197322	62197427	MajorDMR-15-105662	2
chrX	62227560	62227916	MajorDMR-15-105663	2
chrX	62231506	62232037	MajorDMR-15-105664	3
chrX	62233129	62233485	MajorDMR-15-105665	2
chrX	62234537	62234899	MajorDMR-15-105666	3
chrX	62245433	62245481	MajorDMR-15-105667	2
chrX	62246490	62246742	MajorDMR-15-105668	2
chrX	62251950	62252325	MajorDMR-15-105669	3
chrX	62253264	62253721	MajorDMR-15-105670	2
chrX	62256120	62256526	MajorDMR-15-105671	2
chrX	62263385	62263429	MajorDMR-15-105672	2
chrX	62280333	62280524	MajorDMR-15-105673	3
chrX	62288491	62289178	MajorDMR-15-105674	4
chrX	62300469	62300719	MajorDMR-15-105675	2
chrX	62306240	62306553	MajorDMR-15-105676	2
chrX	62307278	62307703	MajorDMR-15-105677	2
chrX	62319846	62320284	MajorDMR-15-105678	2
chrX	62321884	62322017	MajorDMR-15-105679	2
chrX	62406707	62406716	MajorDMR-15-105680	2
chrX	62506051	62506477	MajorDMR-15-105681	2
chrX	62565390	62565414	MajorDMR-15-105682	3
chrX	62594003	62594379	MajorDMR-15-105683	2
chrX	62597987	62598348	MajorDMR-15-105684	2
chrX	62615004	62615242	MajorDMR-15-105685	3
chrX	62619572	62619701	MajorDMR-15-105686	3
chrX	62626486	62626716	MajorDMR-15-105687	2
chrX	62665731	62665825	MajorDMR-15-105688	2
chrX	62679189	62679298	MajorDMR-15-105689	2
chrX	62734030	62734313	MajorDMR-15-105690	3
chrX	62762757	62762943	MajorDMR-15-105691	2
chrX	62764731	62764961	MajorDMR-15-105692	2
chrX	62801067	62801435	MajorDMR-15-105693	3
chrX	62900181	62900221	MajorDMR-15-105694	2
chrX	62933275	62933441	MajorDMR-15-105695	2
chrX	62933994	62934004	MajorDMR-15-105696	2
chrX	62944449	62944571	MajorDMR-15-105697	5
chrX	63020691	63021948	MajorDMR-15-105698	8
chrX	63116227	63116605	MajorDMR-15-105699	2
chrX	63128723	63129092	MajorDMR-15-105700	2
chrX	63181700	63182122	MajorDMR-15-105701	2
chrX	63422158	63423284	MajorDMR-15-105702	5
chrX	63436850	63437161	MajorDMR-15-105703	2
chrX	63683497	63683551	MajorDMR-15-105704	2
chrX	63732853	63733609	MajorDMR-15-105705	3
chrX	63827520	63828653	MajorDMR-15-105706	4
chrX	63847100	63847241	MajorDMR-15-105707	2
chrX	63866950	63867340	MajorDMR-15-105708	2
chrX	63877254	63877730	MajorDMR-15-105709	7
chrX	63921009	63921473	MajorDMR-15-105710	2
chrX	63923921	63924424	MajorDMR-15-105711	2
chrX	63958448	63958843	MajorDMR-15-105712	2
chrX	63976085	63976557	MajorDMR-15-105713	2
chrX	64004131	64004785	MajorDMR-15-105714	3
chrX	64025039	64025357	MajorDMR-15-105715	2
chrX	64029499	64029923	MajorDMR-15-105716	2
chrX	64031664	64032015	MajorDMR-15-105717	2
chrX	64283208	64283400	MajorDMR-15-105718	2
chrX	64289698	64290242	MajorDMR-15-105719	5
chrX	64394190	64394352	MajorDMR-15-105720	2
chrX	64423842	64424257	MajorDMR-15-105721	3
chrX	64615125	64616223	MajorDMR-15-105722	6
chrX	64632827	64633155	MajorDMR-15-105723	4
chrX	64715456	64715555	MajorDMR-15-105724	2
chrX	64727210	64727304	MajorDMR-15-105725	2
chrX	64728326	64728537	MajorDMR-15-105726	4
chrX	64737187	64737191	MajorDMR-15-105727	2
chrX	64738825	64738998	MajorDMR-15-105728	3
chrX	64744121	64744307	MajorDMR-15-105729	4
chrX	64800953	64801166	MajorDMR-15-105730	2
chrX	64822345	64822475	MajorDMR-15-105731	3
chrX	64855386	64855621	MajorDMR-15-105732	3
chrX	64863136	64863276	MajorDMR-15-105733	2
chrX	64876572	64876598	MajorDMR-15-105734	2
chrX	64924496	64924668	MajorDMR-15-105735	2
chrX	64971985	64972349	MajorDMR-15-105736	2
chrX	64981170	64981969	MajorDMR-15-105737	6
chrX	65005605	65005628	MajorDMR-15-105738	2
chrX	65051250	65051489	MajorDMR-15-105739	2
chrX	65075078	65075315	MajorDMR-15-105740	2
chrX	65090861	65090924	MajorDMR-15-105741	2
chrX	65099343	65100121	MajorDMR-15-105742	5
chrX	65119571	65119634	MajorDMR-15-105743	2
chrX	65148405	65148614	MajorDMR-15-105744	2
chrX	65180801	65180949	MajorDMR-15-105745	2
chrX	65242647	65242972	MajorDMR-15-105746	2
chrX	65245372	65245677	MajorDMR-15-105747	2
chrX	65250793	65250882	MajorDMR-15-105748	2
chrX	65305842	65306382	MajorDMR-15-105749	3
chrX	65318633	65318638	MajorDMR-15-105750	2
chrX	65335526	65335845	MajorDMR-15-105751	2
chrX	65338537	65338798	MajorDMR-15-105752	2
chrX	65347243	65347350	MajorDMR-15-105753	2
chrX	65352302	65352318	MajorDMR-15-105754	2
chrX	65384027	65384498	MajorDMR-15-105755	5
chrX	65418652	65418820	MajorDMR-15-105756	2
chrX	65441576	65442058	MajorDMR-15-105757	3
chrX	65495900	65496283	MajorDMR-15-105758	2
chrX	65497528	65497662	MajorDMR-15-105759	2
chrX	65506819	65507336	MajorDMR-15-105760	4
chrX	65528201	65528353	MajorDMR-15-105761	2
chrX	65552058	65552173	MajorDMR-15-105762	3
chrX	65552706	65552839	MajorDMR-15-105763	2
chrX	65561595	65561686	MajorDMR-15-105764	2
chrX	65574475	65574922	MajorDMR-15-105765	2
chrX	65578395	65578649	MajorDMR-15-105766	2
chrX	65586450	65586825	MajorDMR-15-105767	2
chrX	65589276	65589525	MajorDMR-15-105768	2
chrX	65599139	65599331	MajorDMR-15-105769	2
chrX	65600384	65601148	MajorDMR-15-105770	3
chrX	65618651	65619111	MajorDMR-15-105771	2
chrX	65621036	65621361	MajorDMR-15-105772	3
chrX	65627083	65627483	MajorDMR-15-105773	2
chrX	65636124	65636184	MajorDMR-15-105774	2
chrX	65654748	65655083	MajorDMR-15-105775	3
chrX	65664771	65664970	MajorDMR-15-105776	3
chrX	65698890	65699152	MajorDMR-15-105777	2
chrX	65707139	65707452	MajorDMR-15-105778	3
chrX	65716659	65716823	MajorDMR-15-105779	2
chrX	65718632	65718686	MajorDMR-15-105780	2
chrX	65719838	65720002	MajorDMR-15-105781	3
chrX	65734821	65735041	MajorDMR-15-105782	2
chrX	65757034	65757259	MajorDMR-15-105783	2
chrX	65759148	65759341	MajorDMR-15-105784	3
chrX	65763059	65763542	MajorDMR-15-105785	2
chrX	65772173	65772302	MajorDMR-15-105786	2
chrX	65774623	65774762	MajorDMR-15-105787	2
chrX	65778235	65778727	MajorDMR-15-105788	3
chrX	65785591	65785873	MajorDMR-15-105789	2
chrX	65789304	65790159	MajorDMR-15-105790	3
chrX	65796338	65796708	MajorDMR-15-105791	2
chrX	65806961	65807286	MajorDMR-15-105792	2
chrX	65809512	65809704	MajorDMR-15-105793	2
chrX	65853150	65853257	MajorDMR-15-105794	2
chrX	65859299	65859762	MajorDMR-15-105795	3
chrX	65868573	65868741	MajorDMR-15-105796	2
chrX	65908548	65909002	MajorDMR-15-105797	3
chrX	65917722	65918217	MajorDMR-15-105798	2
chrX	65931181	65931677	MajorDMR-15-105799	2
chrX	65934311	65934706	MajorDMR-15-105800	2
chrX	65937049	65937301	MajorDMR-15-105801	2
chrX	65939039	65939326	MajorDMR-15-105802	2
chrX	65974402	65974886	MajorDMR-15-105803	2
chrX	66008776	66008870	MajorDMR-15-105804	2
chrX	66022726	66023113	MajorDMR-15-105805	2
chrX	66051525	66051811	MajorDMR-15-105806	2
chrX	66052608	66052940	MajorDMR-15-105807	2
chrX	66060880	66061370	MajorDMR-15-105808	2
chrX	66075484	66075794	MajorDMR-15-105809	2
chrX	66080941	66081234	MajorDMR-15-105810	2
chrX	66134197	66134243	MajorDMR-15-105811	4
chrX	66185753	66186280	MajorDMR-15-105812	4
chrX	66223900	66224141	MajorDMR-15-105813	2
chrX	66227089	66227566	MajorDMR-15-105814	3
chrX	66258518	66258893	MajorDMR-15-105815	2
chrX	66269486	66269511	MajorDMR-15-105816	2
chrX	66281005	66281329	MajorDMR-15-105817	2
chrX	66325283	66325395	MajorDMR-15-105818	2
chrX	66351107	66351478	MajorDMR-15-105819	2
chrX	66408696	66408924	MajorDMR-15-105820	2
chrX	66428260	66428451	MajorDMR-15-105821	2
chrX	66462160	66462282	MajorDMR-15-105822	2
chrX	66473579	66473839	MajorDMR-15-105823	3
chrX	66509251	66509314	MajorDMR-15-105824	2
chrX	66514311	66514634	MajorDMR-15-105825	2
chrX	66545056	66545561	MajorDMR-15-105826	3
chrX	66577502	66577625	MajorDMR-15-105827	2
chrX	66607221	66607355	MajorDMR-15-105828	2
chrX	66625646	66625898	MajorDMR-15-105829	2
chrX	66655809	66655931	MajorDMR-15-105830	3
chrX	66686786	66686977	MajorDMR-15-105831	2
chrX	66755046	66755469	MajorDMR-15-105832	3
chrX	66875648	66875936	MajorDMR-15-105833	3
chrX	66925426	66925917	MajorDMR-15-105834	2
chrX	66944043	66944065	MajorDMR-15-105835	2
chrX	66950113	66950368	MajorDMR-15-105836	2
chrX	67023148	67023277	MajorDMR-15-105837	2
chrX	67093232	67093382	MajorDMR-15-105838	2
chrX	67206574	67206913	MajorDMR-15-105839	3
chrX	67237473	67237595	MajorDMR-15-105840	2
chrX	67280982	67281290	MajorDMR-15-105841	2
chrX	67323021	67323508	MajorDMR-15-105842	2
chrX	67328556	67328658	MajorDMR-15-105843	2
chrX	67332629	67332683	MajorDMR-15-105844	3
chrX	67395677	67395725	MajorDMR-15-105845	2
chrX	67420256	67421449	MajorDMR-15-105846	9
chrX	67448405	67448442	MajorDMR-15-105847	2
chrX	67467923	67468172	MajorDMR-15-105848	3
chrX	67501719	67501828	MajorDMR-15-105849	2
chrX	67508714	67508784	MajorDMR-15-105850	2
chrX	67515653	67516327	MajorDMR-15-105851	6
chrX	67521797	67521893	MajorDMR-15-105852	4
chrX	67548617	67548724	MajorDMR-15-105853	2
chrX	67551825	67553207	MajorDMR-15-105854	11
chrX	67559738	67559994	MajorDMR-15-105855	3
chrX	67594474	67594524	MajorDMR-15-105856	2
chrX	67605743	67606721	MajorDMR-15-105857	8
chrX	67617789	67618268	MajorDMR-15-105858	2
chrX	67628600	67628798	MajorDMR-15-105859	4
chrX	67640847	67640936	MajorDMR-15-105860	3
chrX	67648340	67648441	MajorDMR-15-105861	2
chrX	67651320	67651977	MajorDMR-15-105862	5
chrX	67679623	67680218	MajorDMR-15-105863	7
chrX	67753711	67754826	MajorDMR-15-105864	9
chrX	67836897	67837887	MajorDMR-15-105865	3
chrX	67886134	67886641	MajorDMR-15-105866	9
chrX	67887244	67887605	MajorDMR-15-105867	4
chrX	67892160	67892478	MajorDMR-15-105868	4
chrX	67893065	67893268	MajorDMR-15-105869	3
chrX	67895689	67895875	MajorDMR-15-105870	2
chrX	67911475	67911520	MajorDMR-15-105871	2
chrX	67914369	67915142	MajorDMR-15-105872	6
chrX	67935627	67935646	MajorDMR-15-105873	2
chrX	67977521	67977937	MajorDMR-15-105874	3
chrX	67983128	67983604	MajorDMR-15-105875	2
chrX	68067131	68067174	MajorDMR-15-105876	2
chrX	68075925	68076199	MajorDMR-15-105877	5
chrX	68101557	68101575	MajorDMR-15-105878	2
chrX	68150751	68151093	MajorDMR-15-105879	4
chrX	68151817	68152820	MajorDMR-15-105880	6
chrX	68163107	68163236	MajorDMR-15-105881	3
chrX	68301303	68301406	MajorDMR-15-105882	2
chrX	68313957	68314693	MajorDMR-15-105883	10
chrX	68352825	68352831	MajorDMR-15-105884	2
chrX	68356885	68356960	MajorDMR-15-105885	3
chrX	68363512	68363587	MajorDMR-15-105886	2
chrX	68364899	68365347	MajorDMR-15-105887	6
chrX	68369776	68370056	MajorDMR-15-105888	4
chrX	68381747	68382106	MajorDMR-15-105889	6
chrX	68398579	68398750	MajorDMR-15-105890	3
chrX	68430325	68430429	MajorDMR-15-105891	3
chrX	68436959	68437011	MajorDMR-15-105892	3
chrX	68438701	68439112	MajorDMR-15-105893	2
chrX	68448352	68449149	MajorDMR-15-105894	7
chrX	68452917	68453046	MajorDMR-15-105895	2
chrX	68457224	68457419	MajorDMR-15-105896	4
chrX	68474451	68474593	MajorDMR-15-105897	2
chrX	68475541	68475918	MajorDMR-15-105898	6
chrX	68483367	68483755	MajorDMR-15-105899	5
chrX	68525824	68526018	MajorDMR-15-105900	5
chrX	68532018	68532083	MajorDMR-15-105901	3
chrX	68534520	68535041	MajorDMR-15-105902	11
chrX	68574256	68574841	MajorDMR-15-105903	4
chrX	68608704	68609034	MajorDMR-15-105904	2
chrX	68649909	68649977	MajorDMR-15-105905	2
chrX	68677917	68677967	MajorDMR-15-105906	2
chrX	68695648	68695791	MajorDMR-15-105907	2
chrX	68704744	68705169	MajorDMR-15-105908	3
chrX	68713261	68713276	MajorDMR-15-105909	2
chrX	68721091	68721501	MajorDMR-15-105910	4
chrX	68728335	68728492	MajorDMR-15-105911	2
chrX	68782133	68782206	MajorDMR-15-105912	4
chrX	68787919	68788560	MajorDMR-15-105913	3
chrX	68835111	68835285	MajorDMR-15-105914	2
chrX	68857072	68857158	MajorDMR-15-105915	2
chrX	68858106	68858677	MajorDMR-15-105916	5
chrX	68860921	68861143	MajorDMR-15-105917	2
chrX	69034060	69034409	MajorDMR-15-105918	2
chrX	69076594	69077691	MajorDMR-15-105919	12
chrX	69143654	69144012	MajorDMR-15-105920	3
chrX	69148188	69148608	MajorDMR-15-105921	2
chrX	69149281	69149413	MajorDMR-15-105922	2
chrX	69230702	69230772	MajorDMR-15-105923	3
chrX	69289924	69290143	MajorDMR-15-105924	4
chrX	69308223	69308468	MajorDMR-15-105925	4
chrX	69392113	69392300	MajorDMR-15-105926	2
chrX	69394716	69394971	MajorDMR-15-105927	3
chrX	69607051	69607116	MajorDMR-15-105928	3
chrX	69641218	69642748	MajorDMR-15-105929	9
chrX	69668481	69668938	MajorDMR-15-105930	4
chrX	69670902	69671015	MajorDMR-15-105931	4
chrX	69675124	69675646	MajorDMR-15-105932	4
chrX	69680803	69681350	MajorDMR-15-105933	3
chrX	69705523	69705548	MajorDMR-15-105934	3
chrX	69712222	69712425	MajorDMR-15-105935	4
chrX	69716843	69717099	MajorDMR-15-105936	2
chrX	69748906	69749139	MajorDMR-15-105937	4
chrX	69774856	69774880	MajorDMR-15-105938	2
chrX	70019621	70019777	MajorDMR-15-105939	2
chrX	70103622	70104453	MajorDMR-15-105940	4
chrX	70169282	70169776	MajorDMR-15-105941	3
chrX	70236548	70236787	MajorDMR-15-105942	5
chrX	70243137	70243393	MajorDMR-15-105943	4
chrX	70279179	70279317	MajorDMR-15-105944	3
chrX	70337447	70337479	MajorDMR-15-105945	2
chrX	70352930	70353052	MajorDMR-15-105946	2
chrX	70353736	70353750	MajorDMR-15-105947	2
chrX	70359702	70359772	MajorDMR-15-105948	2
chrX	70381571	70381603	MajorDMR-15-105949	2
chrX	70403430	70403652	MajorDMR-15-105950	2
chrX	70430396	70431040	MajorDMR-15-105951	4
chrX	70471078	70471086	MajorDMR-15-105952	2
chrX	70506546	70506989	MajorDMR-15-105953	4
chrX	70617646	70617928	MajorDMR-15-105954	6
chrX	70702423	70702766	MajorDMR-15-105955	2
chrX	70711043	70711353	MajorDMR-15-105956	4
chrX	70767781	70767789	MajorDMR-15-105957	2
chrX	70785865	70786312	MajorDMR-15-105958	4
chrX	70787105	70787456	MajorDMR-15-105959	4
chrX	70796404	70797772	MajorDMR-15-105960	16
chrX	70813824	70813956	MajorDMR-15-105961	4
chrX	70824001	70824063	MajorDMR-15-105962	5
chrX	70830458	70830858	MajorDMR-15-105963	9
chrX	70878596	70878911	MajorDMR-15-105964	3
chrX	71050214	71050386	MajorDMR-15-105965	2
chrX	71094009	71094112	MajorDMR-15-105966	3
chrX	71141683	71142024	MajorDMR-15-105967	2
chrX	71181368	71181508	MajorDMR-15-105968	3
chrX	71211366	71211491	MajorDMR-15-105969	2
chrX	71260469	71260851	MajorDMR-15-105970	3
chrX	71265200	71266381	MajorDMR-15-105971	11
chrX	71269936	71270117	MajorDMR-15-105972	4
chrX	71272884	71272999	MajorDMR-15-105973	2
chrX	71289975	71290180	MajorDMR-15-105974	3
chrX	71290736	71290796	MajorDMR-15-105975	2
chrX	71298787	71299246	MajorDMR-15-105976	6
chrX	71304486	71304540	MajorDMR-15-105977	3
chrX	71331032	71331292	MajorDMR-15-105978	2
chrX	71333884	71334192	MajorDMR-15-105979	5
chrX	71335503	71335822	MajorDMR-15-105980	2
chrX	71338564	71338858	MajorDMR-15-105981	2
chrX	71341026	71341521	MajorDMR-15-105982	4
chrX	71364424	71364743	MajorDMR-15-105983	2
chrX	71397806	71397873	MajorDMR-15-105984	2
chrX	71402341	71402373	MajorDMR-15-105985	3
chrX	71425594	71425946	MajorDMR-15-105986	2
chrX	71427934	71428707	MajorDMR-15-105987	3
chrX	71466178	71466214	MajorDMR-15-105988	2
chrX	71474568	71475053	MajorDMR-15-105989	5
chrX	71503807	71503877	MajorDMR-15-105990	2
chrX	71561591	71562641	MajorDMR-15-105991	7
chrX	71602354	71602404	MajorDMR-15-105992	2
chrX	71714518	71714575	MajorDMR-15-105993	2
chrX	71720245	71720618	MajorDMR-15-105994	4
chrX	71746753	71746757	MajorDMR-15-105995	2
chrX	71854325	71854491	MajorDMR-15-105996	3
chrX	72160853	72161052	MajorDMR-15-105997	2
chrX	72239304	72239726	MajorDMR-15-105998	4
chrX	72246905	72247192	MajorDMR-15-105999	3
chrX	72274296	72274787	MajorDMR-15-106000	2
chrX	72350572	72351171	MajorDMR-15-106001	5
chrX	72436916	72437191	MajorDMR-15-106002	3
chrX	72455825	72456524	MajorDMR-15-106003	3
chrX	72479474	72479532	MajorDMR-15-106004	2
chrX	72540315	72541222	MajorDMR-15-106005	5
chrX	72591983	72592097	MajorDMR-15-106006	2
chrX	72624999	72625179	MajorDMR-15-106007	3
chrX	72710530	72710691	MajorDMR-15-106008	2
chrX	72803646	72803995	MajorDMR-15-106009	2
chrX	72842138	72842234	MajorDMR-15-106010	2
chrX	72929761	72929837	MajorDMR-15-106011	2
chrX	72992307	72992598	MajorDMR-15-106012	2
chrX	73033713	73033831	MajorDMR-15-106013	3
chrX	73051049	73051562	MajorDMR-15-106014	4
chrX	73105219	73105388	MajorDMR-15-106015	6
chrX	73116371	73116817	MajorDMR-15-106016	3
chrX	73129629	73130305	MajorDMR-15-106017	3
chrX	73142045	73142657	MajorDMR-15-106018	4
chrX	73175660	73176331	MajorDMR-15-106019	13
chrX	73192864	73192979	MajorDMR-15-106020	3
chrX	73201969	73202488	MajorDMR-15-106021	6
chrX	73222363	73222838	MajorDMR-15-106022	5
chrX	73232669	73233603	MajorDMR-15-106023	4
chrX	73240618	73240769	MajorDMR-15-106024	2
chrX	73242710	73242755	MajorDMR-15-106025	3
chrX	73361352	73361423	MajorDMR-15-106026	3
chrX	73365207	73365297	MajorDMR-15-106027	3
chrX	73383599	73383846	MajorDMR-15-106028	2
chrX	73395791	73395951	MajorDMR-15-106029	4
chrX	73397280	73397309	MajorDMR-15-106030	2
chrX	73413104	73413180	MajorDMR-15-106031	2
chrX	73425795	73425843	MajorDMR-15-106032	2
chrX	73430117	73430135	MajorDMR-15-106033	3
chrX	73474133	73474557	MajorDMR-15-106034	9
chrX	73485155	73485410	MajorDMR-15-106035	4
chrX	73487022	73487171	MajorDMR-15-106036	2
chrX	73502255	73502676	MajorDMR-15-106037	3
chrX	73508590	73508995	MajorDMR-15-106038	3
chrX	73533586	73533639	MajorDMR-15-106039	3
chrX	73557083	73557487	MajorDMR-15-106040	2
chrX	73580727	73581215	MajorDMR-15-106041	3
chrX	73581906	73582202	MajorDMR-15-106042	2
chrX	73634080	73634976	MajorDMR-15-106043	7
chrX	73639492	73639718	MajorDMR-15-106044	3
chrX	73643388	73643404	MajorDMR-15-106045	2
chrX	73692393	73692657	MajorDMR-15-106046	3
chrX	73725424	73725446	MajorDMR-15-106047	2
chrX	73749377	73749544	MajorDMR-15-106048	4
chrX	73799027	73799099	MajorDMR-15-106049	2
chrX	73812555	73812771	MajorDMR-15-106050	4
chrX	73832019	73832398	MajorDMR-15-106051	2
chrX	73901859	73902274	MajorDMR-15-106052	2
chrX	73964461	73964529	MajorDMR-15-106053	2
chrX	73999883	73999922	MajorDMR-15-106054	2
chrX	74029760	74029779	MajorDMR-15-106055	2
chrX	74101695	74102033	MajorDMR-15-106056	4
chrX	74111358	74111921	MajorDMR-15-106057	3
chrX	74122988	74123022	MajorDMR-15-106058	2
chrX	74125362	74125367	MajorDMR-15-106059	2
chrX	74157720	74157772	MajorDMR-15-106060	2
chrX	74166996	74167492	MajorDMR-15-106061	2
chrX	74179888	74180005	MajorDMR-15-106062	2
chrX	74190108	74190127	MajorDMR-15-106063	2
chrX	74201175	74201314	MajorDMR-15-106064	2
chrX	74351885	74352218	MajorDMR-15-106065	2
chrX	74371848	74371948	MajorDMR-15-106066	2
chrX	74377603	74378042	MajorDMR-15-106067	3
chrX	74642108	74642542	MajorDMR-15-106068	3
chrX	74741243	74741358	MajorDMR-15-106069	2
chrX	74761769	74761918	MajorDMR-15-106070	4
chrX	74773337	74773838	MajorDMR-15-106071	2
chrX	74788187	74788554	MajorDMR-15-106072	3
chrX	74834992	74835291	MajorDMR-15-106073	2
chrX	75015228	75015491	MajorDMR-15-106074	4
chrX	75058934	75058957	MajorDMR-15-106075	2
chrX	75103132	75103434	MajorDMR-15-106076	2
chrX	75297738	75297869	MajorDMR-15-106077	2
chrX	75305445	75305945	MajorDMR-15-106078	5
chrX	75311425	75311687	MajorDMR-15-106079	3
chrX	75487748	75488099	MajorDMR-15-106080	2
chrX	75508195	75508343	MajorDMR-15-106081	3
chrX	75512798	75513102	MajorDMR-15-106082	2
chrX	75537219	75537746	MajorDMR-15-106083	3
chrX	75549196	75549309	MajorDMR-15-106084	2
chrX	75566826	75567417	MajorDMR-15-106085	4
chrX	75618742	75619216	MajorDMR-15-106086	4
chrX	75759433	75759458	MajorDMR-15-106087	2
chrX	75992226	75992323	MajorDMR-15-106088	2
chrX	76233227	76234272	MajorDMR-15-106089	8
chrX	76285350	76285524	MajorDMR-15-106090	3
chrX	76317273	76317573	MajorDMR-15-106091	2
chrX	76318129	76318161	MajorDMR-15-106092	2
chrX	76383628	76384104	MajorDMR-15-106093	2
chrX	76486992	76487269	MajorDMR-15-106094	2
chrX	76575647	76575813	MajorDMR-15-106095	2
chrX	76592377	76592559	MajorDMR-15-106096	2
chrX	76628862	76628940	MajorDMR-15-106097	2
chrX	76783386	76783441	MajorDMR-15-106098	2
chrX	76797291	76797553	MajorDMR-15-106099	2
chrX	76800332	76800572	MajorDMR-15-106100	2
chrX	76805807	76805940	MajorDMR-15-106101	2
chrX	76823370	76823841	MajorDMR-15-106102	2
chrX	76827311	76827365	MajorDMR-15-106103	2
chrX	76859883	76859980	MajorDMR-15-106104	2
chrX	76877481	76877904	MajorDMR-15-106105	4
chrX	76927702	76928204	MajorDMR-15-106106	6
chrX	76938434	76938647	MajorDMR-15-106107	2
chrX	76953079	76953403	MajorDMR-15-106108	5
chrX	76976275	76976739	MajorDMR-15-106109	9
chrX	76982632	76982750	MajorDMR-15-106110	3
chrX	76987783	76987834	MajorDMR-15-106111	2
chrX	76998727	76998862	MajorDMR-15-106112	2
chrX	77032844	77033013	MajorDMR-15-106113	3
chrX	77036461	77036813	MajorDMR-15-106114	2
chrX	77042612	77042702	MajorDMR-15-106115	3
chrX	77058118	77058249	MajorDMR-15-106116	2
chrX	77088221	77088979	MajorDMR-15-106117	6
chrX	77128600	77128764	MajorDMR-15-106118	3
chrX	77139780	77140091	MajorDMR-15-106119	2
chrX	77272944	77273367	MajorDMR-15-106120	8
chrX	77305750	77306059	MajorDMR-15-106121	4
chrX	77321719	77322072	MajorDMR-15-106122	2
chrX	77456939	77457176	MajorDMR-15-106123	2
chrX	77475216	77475371	MajorDMR-15-106124	2
chrX	77521065	77521181	MajorDMR-15-106125	2
chrX	77660899	77661008	MajorDMR-15-106126	4
chrX	77665210	77665673	MajorDMR-15-106127	2
chrX	77683068	77683371	MajorDMR-15-106128	3
chrX	77769569	77769662	MajorDMR-15-106129	2
chrX	77859539	77859852	MajorDMR-15-106130	3
chrX	77864890	77865696	MajorDMR-15-106131	3
chrX	77880925	77881012	MajorDMR-15-106132	2
chrX	77884171	77884295	MajorDMR-15-106133	2
chrX	77889097	77889250	MajorDMR-15-106134	3
chrX	77891090	77891310	MajorDMR-15-106135	2
chrX	77917111	77917604	MajorDMR-15-106136	5
chrX	77949163	77949324	MajorDMR-15-106137	2
chrX	78031610	78031630	MajorDMR-15-106138	2
chrX	78037833	78038102	MajorDMR-15-106139	3
chrX	78078057	78078480	MajorDMR-15-106140	3
chrX	78136975	78137731	MajorDMR-15-106141	3
chrX	78187842	78187911	MajorDMR-15-106142	2
chrX	78197067	78197345	MajorDMR-15-106143	2
chrX	78225865	78225972	MajorDMR-15-106144	2
chrX	78246746	78247216	MajorDMR-15-106145	2
chrX	78330809	78331252	MajorDMR-15-106146	3
chrX	78407733	78407803	MajorDMR-15-106147	2
chrX	78426099	78426662	MajorDMR-15-106148	4
chrX	78441014	78441107	MajorDMR-15-106149	3
chrX	78454439	78454836	MajorDMR-15-106150	3
chrX	78590287	78590652	MajorDMR-15-106151	2
chrX	78604589	78604720	MajorDMR-15-106152	2
chrX	78618574	78618624	MajorDMR-15-106153	2
chrX	78625126	78625372	MajorDMR-15-106154	3
chrX	78639300	78639731	MajorDMR-15-106155	3
chrX	78690995	78691238	MajorDMR-15-106156	3
chrX	78731734	78732011	MajorDMR-15-106157	2
chrX	78811999	78812054	MajorDMR-15-106158	2
chrX	78814885	78814984	MajorDMR-15-106159	2
chrX	78914766	78915168	MajorDMR-15-106160	2
chrX	79013054	79013273	MajorDMR-15-106161	4
chrX	79028579	79029002	MajorDMR-15-106162	3
chrX	79040296	79040617	MajorDMR-15-106163	2
chrX	79056255	79056560	MajorDMR-15-106164	2
chrX	79079305	79080076	MajorDMR-15-106165	4
chrX	79091341	79091729	MajorDMR-15-106166	2
chrX	79147272	79147739	MajorDMR-15-106167	2
chrX	79157049	79157297	MajorDMR-15-106168	2
chrX	79222899	79223009	MajorDMR-15-106169	2
chrX	79252773	79253200	MajorDMR-15-106170	2
chrX	79292675	79292732	MajorDMR-15-106171	2
chrX	79298636	79299072	MajorDMR-15-106172	3
chrX	79325324	79325583	MajorDMR-15-106173	2
chrX	79333944	79334537	MajorDMR-15-106174	3
chrX	79389258	79389413	MajorDMR-15-106175	2
chrX	79395336	79395387	MajorDMR-15-106176	2
chrX	79423921	79424027	MajorDMR-15-106177	2
chrX	79444759	79445898	MajorDMR-15-106178	5
chrX	79506610	79506896	MajorDMR-15-106179	2
chrX	79513485	79513701	MajorDMR-15-106180	3
chrX	79522025	79522037	MajorDMR-15-106181	2
chrX	79562576	79562987	MajorDMR-15-106182	2
chrX	79622878	79623101	MajorDMR-15-106183	3
chrX	79776504	79776556	MajorDMR-15-106184	2
chrX	79821961	79822354	MajorDMR-15-106185	2
chrX	79838301	79838540	MajorDMR-15-106186	3
chrX	79857460	79858383	MajorDMR-15-106187	6
chrX	79882942	79883106	MajorDMR-15-106188	2
chrX	79955282	79955734	MajorDMR-15-106189	2
chrX	79998685	79998824	MajorDMR-15-106190	2
chrX	80025833	80026095	MajorDMR-15-106191	6
chrX	80032198	80032234	MajorDMR-15-106192	2
chrX	80165651	80166133	MajorDMR-15-106193	7
chrX	80236682	80237071	MajorDMR-15-106194	2
chrX	80319449	80319786	MajorDMR-15-106195	3
chrX	80453959	80454030	MajorDMR-15-106196	2
chrX	80465232	80465348	MajorDMR-15-106197	2
chrX	80502902	80502985	MajorDMR-15-106198	2
chrX	80511351	80512205	MajorDMR-15-106199	5
chrX	80518953	80519550	MajorDMR-15-106200	3
chrX	80534238	80534734	MajorDMR-15-106201	3
chrX	80586251	80586478	MajorDMR-15-106202	3
chrX	80589194	80589675	MajorDMR-15-106203	3
chrX	80603770	80604011	MajorDMR-15-106204	3
chrX	80614458	80614626	MajorDMR-15-106205	3
chrX	80709093	80709194	MajorDMR-15-106206	2
chrX	80777202	80777215	MajorDMR-15-106207	2
chrX	80829155	80829604	MajorDMR-15-106208	6
chrX	80837509	80838142	MajorDMR-15-106209	5
chrX	80872755	80873059	MajorDMR-15-106210	3
chrX	80975450	80975594	MajorDMR-15-106211	3
chrX	80981281	80982175	MajorDMR-15-106212	3
chrX	81024741	81024780	MajorDMR-15-106213	2
chrX	81160256	81160586	MajorDMR-15-106214	3
chrX	81196805	81197181	MajorDMR-15-106215	2
chrX	81210939	81211064	MajorDMR-15-106216	2
chrX	81219640	81220062	MajorDMR-15-106217	6
chrX	81240773	81241267	MajorDMR-15-106218	4
chrX	81378209	81379031	MajorDMR-15-106219	4
chrX	81464531	81464946	MajorDMR-15-106220	3
chrX	81697763	81697850	MajorDMR-15-106221	2
chrX	81858631	81858819	MajorDMR-15-106222	2
chrX	81974630	81974928	MajorDMR-15-106223	3
chrX	82082784	82082974	MajorDMR-15-106224	2
chrX	82203295	82203633	MajorDMR-15-106225	2
chrX	82248953	82249698	MajorDMR-15-106226	4
chrX	82273998	82274398	MajorDMR-15-106227	2
chrX	82312334	82312347	MajorDMR-15-106228	2
chrX	82314467	82314771	MajorDMR-15-106229	2
chrX	82350211	82350228	MajorDMR-15-106230	2
chrX	82390199	82390403	MajorDMR-15-106231	2
chrX	82398463	82398489	MajorDMR-15-106232	2
chrX	82450127	82450529	MajorDMR-15-106233	2
chrX	82584906	82585067	MajorDMR-15-106234	3
chrX	82654236	82654353	MajorDMR-15-106235	4
chrX	82751100	82751196	MajorDMR-15-106236	2
chrX	82755889	82762071	MajorDMR-15-106237	61
chrX	82766430	82767718	MajorDMR-15-106238	22
chrX	82768221	82768680	MajorDMR-15-106239	2
chrX	82771950	82772443	MajorDMR-15-106240	2
chrX	82774677	82775026	MajorDMR-15-106241	5
chrX	82777899	82779319	MajorDMR-15-106242	11
chrX	82790591	82791176	MajorDMR-15-106243	5
chrX	82888180	82888763	MajorDMR-15-106244	4
chrX	82902969	82903548	MajorDMR-15-106245	6
chrX	82944178	82944219	MajorDMR-15-106246	2
chrX	83018835	83018938	MajorDMR-15-106247	2
chrX	83077475	83077506	MajorDMR-15-106248	2
chrX	83078473	83078886	MajorDMR-15-106249	3
chrX	83084134	83084527	MajorDMR-15-106250	2
chrX	83183846	83185102	MajorDMR-15-106251	7
chrX	83212104	83212458	MajorDMR-15-106252	4
chrX	83226531	83226625	MajorDMR-15-106253	2
chrX	83334396	83334470	MajorDMR-15-106254	2
chrX	83353233	83353542	MajorDMR-15-106255	3
chrX	83446246	83446320	MajorDMR-15-106256	2
chrX	83471549	83471925	MajorDMR-15-106257	6
chrX	83590031	83590540	MajorDMR-15-106258	3
chrX	83618225	83618456	MajorDMR-15-106259	2
chrX	83639244	83639358	MajorDMR-15-106260	2
chrX	83677588	83677610	MajorDMR-15-106261	2
chrX	83799968	83800464	MajorDMR-15-106262	2
chrX	83842082	83843046	MajorDMR-15-106263	5
chrX	83920876	83921203	MajorDMR-15-106264	3
chrX	83946203	83946568	MajorDMR-15-106265	3
chrX	84036729	84036858	MajorDMR-15-106266	2
chrX	84062193	84062306	MajorDMR-15-106267	5
chrX	84113818	84113928	MajorDMR-15-106268	2
chrX	84126516	84126627	MajorDMR-15-106269	2
chrX	84127233	84127582	MajorDMR-15-106270	3
chrX	84131694	84132329	MajorDMR-15-106271	5
chrX	84145100	84145160	MajorDMR-15-106272	3
chrX	84278592	84278670	MajorDMR-15-106273	2
chrX	84279304	84279566	MajorDMR-15-106274	4
chrX	84318656	84318800	MajorDMR-15-106275	2
chrX	84384820	84385081	MajorDMR-15-106276	4
chrX	84444399	84444512	MajorDMR-15-106277	3
chrX	84500918	84501012	MajorDMR-15-106278	2
chrX	84501517	84502591	MajorDMR-15-106279	4
chrX	84571004	84571379	MajorDMR-15-106280	2
chrX	84740029	84740142	MajorDMR-15-106281	2
chrX	84803225	84803405	MajorDMR-15-106282	2
chrX	84812501	84812908	MajorDMR-15-106283	2
chrX	84824713	84824984	MajorDMR-15-106284	4
chrX	84970835	84970968	MajorDMR-15-106285	2
chrX	84996962	84997079	MajorDMR-15-106286	2
chrX	85137879	85137897	MajorDMR-15-106287	2
chrX	85144817	85145188	MajorDMR-15-106288	3
chrX	85170122	85170198	MajorDMR-15-106289	2
chrX	85242673	85243165	MajorDMR-15-106290	6
chrX	85246668	85246935	MajorDMR-15-106291	4
chrX	85249095	85249338	MajorDMR-15-106292	2
chrX	85283838	85284145	MajorDMR-15-106293	2
chrX	85295355	85295444	MajorDMR-15-106294	2
chrX	85409543	85409856	MajorDMR-15-106295	4
chrX	85559084	85559226	MajorDMR-15-106296	2
chrX	85644647	85645114	MajorDMR-15-106297	3
chrX	85806064	85806120	MajorDMR-15-106298	2
chrX	85857248	85857780	MajorDMR-15-106299	4
chrX	85934856	85935098	MajorDMR-15-106300	3
chrX	85988806	85988823	MajorDMR-15-106301	2
chrX	85989330	85989378	MajorDMR-15-106302	2
chrX	86116919	86116960	MajorDMR-15-106303	2
chrX	86148931	86149019	MajorDMR-15-106304	2
chrX	86349830	86349861	MajorDMR-15-106305	2
chrX	86386566	86387194	MajorDMR-15-106306	3
chrX	86395220	86395470	MajorDMR-15-106307	2
chrX	86500721	86500867	MajorDMR-15-106308	2
chrX	86617663	86618124	MajorDMR-15-106309	3
chrX	86664251	86664706	MajorDMR-15-106310	3
chrX	86723836	86723899	MajorDMR-15-106311	2
chrX	86800359	86800479	MajorDMR-15-106312	3
chrX	86815049	86815657	MajorDMR-15-106313	5
chrX	86884602	86884670	MajorDMR-15-106314	2
chrX	87037171	87037812	MajorDMR-15-106315	8
chrX	87044886	87045432	MajorDMR-15-106316	3
chrX	87055662	87055782	MajorDMR-15-106317	2
chrX	87072006	87072489	MajorDMR-15-106318	4
chrX	87147286	87147714	MajorDMR-15-106319	4
chrX	87196959	87196980	MajorDMR-15-106320	2
chrX	87238274	87238291	MajorDMR-15-106321	2
chrX	87282020	87282434	MajorDMR-15-106322	3
chrX	87408643	87409006	MajorDMR-15-106323	3
chrX	87504317	87504474	MajorDMR-15-106324	2
chrX	87595106	87595383	MajorDMR-15-106325	3
chrX	87638895	87639456	MajorDMR-15-106326	6
chrX	87744001	87744305	MajorDMR-15-106327	3
chrX	87815426	87815849	MajorDMR-15-106328	3
chrX	87831927	87832392	MajorDMR-15-106329	2
chrX	87928296	87928377	MajorDMR-15-106330	2
chrX	87975414	87975612	MajorDMR-15-106331	2
chrX	88023494	88023517	MajorDMR-15-106332	2
chrX	88056900	88057368	MajorDMR-15-106333	2
chrX	88086584	88086749	MajorDMR-15-106334	2
chrX	88266338	88266505	MajorDMR-15-106335	2
chrX	88434988	88435356	MajorDMR-15-106336	2
chrX	88586291	88587143	MajorDMR-15-106337	3
chrX	88625677	88625947	MajorDMR-15-106338	7
chrX	88648151	88648252	MajorDMR-15-106339	2
chrX	88658338	88658667	MajorDMR-15-106340	2
chrX	88676667	88676861	MajorDMR-15-106341	2
chrX	88745120	88745442	MajorDMR-15-106342	2
chrX	89016582	89017564	MajorDMR-15-106343	3
chrX	89143795	89144400	MajorDMR-15-106344	4
chrX	89182055	89182363	MajorDMR-15-106345	2
chrX	89218611	89218751	MajorDMR-15-106346	2
chrX	89401733	89401792	MajorDMR-15-106347	2
chrX	89450202	89451041	MajorDMR-15-106348	5
chrX	89453874	89453906	MajorDMR-15-106349	2
chrX	89620583	89621007	MajorDMR-15-106350	3
chrX	89627651	89628027	MajorDMR-15-106351	3
chrX	89723554	89723615	MajorDMR-15-106352	3
chrX	89834172	89834698	MajorDMR-15-106353	3
chrX	89884954	89885075	MajorDMR-15-106354	3
chrX	89950477	89950736	MajorDMR-15-106355	2
chrX	89995794	89996043	MajorDMR-15-106356	3
chrX	90019420	90019502	MajorDMR-15-106357	2
chrX	90153321	90153385	MajorDMR-15-106358	2
chrX	90240611	90240653	MajorDMR-15-106359	2
chrX	90350005	90350538	MajorDMR-15-106360	6
chrX	90370943	90371660	MajorDMR-15-106361	3
chrX	90446694	90447595	MajorDMR-15-106362	6
chrX	90465136	90465152	MajorDMR-15-106363	2
chrX	90516909	90517127	MajorDMR-15-106364	3
chrX	90711745	90711879	MajorDMR-15-106365	2
chrX	90712472	90712689	MajorDMR-15-106366	2
chrX	90743949	90744141	MajorDMR-15-106367	3
chrX	90808155	90808171	MajorDMR-15-106368	2
chrX	90944131	90944442	MajorDMR-15-106369	2
chrX	90977775	90978164	MajorDMR-15-106370	4
chrX	90979255	90979304	MajorDMR-15-106371	2
chrX	91132648	91132697	MajorDMR-15-106372	2
chrX	91163757	91164169	MajorDMR-15-106373	3
chrX	91189234	91189466	MajorDMR-15-106374	2
chrX	91300766	91301486	MajorDMR-15-106375	7
chrX	91381319	91381509	MajorDMR-15-106376	2
chrX	91410027	91410054	MajorDMR-15-106377	2
chrX	91432537	91432590	MajorDMR-15-106378	2
chrX	91537729	91537986	MajorDMR-15-106379	4
chrX	91552571	91552601	MajorDMR-15-106380	2
chrX	91976101	91976364	MajorDMR-15-106381	2
chrX	92000499	92000736	MajorDMR-15-106382	3
chrX	92017404	92017736	MajorDMR-15-106383	2
chrX	92230765	92231164	MajorDMR-15-106384	2
chrX	92283933	92284446	MajorDMR-15-106385	3
chrX	92482116	92482603	MajorDMR-15-106386	3
chrX	92606690	92606801	MajorDMR-15-106387	2
chrX	92616913	92616960	MajorDMR-15-106388	2
chrX	92675674	92676127	MajorDMR-15-106389	3
chrX	92969868	92970201	MajorDMR-15-106390	6
chrX	92976019	92976649	MajorDMR-15-106391	4
chrX	92984679	92984952	MajorDMR-15-106392	3
chrX	92996683	92996745	MajorDMR-15-106393	3
chrX	92997301	92998014	MajorDMR-15-106394	9
chrX	93000283	93001148	MajorDMR-15-106395	5
chrX	93013590	93013889	MajorDMR-15-106396	2
chrX	93015245	93015598	MajorDMR-15-106397	6
chrX	93075334	93075872	MajorDMR-15-106398	3
chrX	93097337	93097791	MajorDMR-15-106399	5
chrX	93234148	93234649	MajorDMR-15-106400	3
chrX	93304469	93304644	MajorDMR-15-106401	2
chrX	93313745	93313848	MajorDMR-15-106402	3
chrX	93329120	93329310	MajorDMR-15-106403	3
chrX	93394218	93394250	MajorDMR-15-106404	2
chrX	93455343	93455352	MajorDMR-15-106405	2
chrX	93511597	93511885	MajorDMR-15-106406	2
chrX	93543228	93543364	MajorDMR-15-106407	2
chrX	93607876	93608284	MajorDMR-15-106408	4
chrX	93610508	93610878	MajorDMR-15-106409	6
chrX	93635533	93635958	MajorDMR-15-106410	2
chrX	93747419	93748172	MajorDMR-15-106411	8
chrX	93795396	93795540	MajorDMR-15-106412	2
chrX	93845914	93846419	MajorDMR-15-106413	3
chrX	93860908	93861230	MajorDMR-15-106414	3
chrX	94062777	94063210	MajorDMR-15-106415	4
chrX	94068337	94068416	MajorDMR-15-106416	2
chrX	94068918	94069151	MajorDMR-15-106417	5
chrX	94082345	94082800	MajorDMR-15-106418	3
chrX	94189034	94189199	MajorDMR-15-106419	2
chrX	94204887	94205071	MajorDMR-15-106420	2
chrX	94312206	94312458	MajorDMR-15-106421	2
chrX	94323117	94323430	MajorDMR-15-106422	5
chrX	94357196	94357510	MajorDMR-15-106423	3
chrX	94377959	94378977	MajorDMR-15-106424	4
chrX	94454918	94454993	MajorDMR-15-106425	2
chrX	94483248	94483780	MajorDMR-15-106426	5
chrX	94486460	94486786	MajorDMR-15-106427	2
chrX	94509049	94509290	MajorDMR-15-106428	2
chrX	94680661	94680995	MajorDMR-15-106429	2
chrX	94696778	94697223	MajorDMR-15-106430	3
chrX	94757747	94757856	MajorDMR-15-106431	2
chrX	94870287	94870358	MajorDMR-15-106432	2
chrX	95028732	95028854	MajorDMR-15-106433	2
chrX	95148746	95149206	MajorDMR-15-106434	3
chrX	95218596	95218797	MajorDMR-15-106435	2
chrX	95255979	95256263	MajorDMR-15-106436	2
chrX	95282446	95283584	MajorDMR-15-106437	5
chrX	95358171	95358267	MajorDMR-15-106438	2
chrX	95402435	95402479	MajorDMR-15-106439	2
chrX	95403151	95403636	MajorDMR-15-106440	4
chrX	95472250	95472718	MajorDMR-15-106441	2
chrX	95587949	95588124	MajorDMR-15-106442	2
chrX	95700307	95700618	MajorDMR-15-106443	3
chrX	95724683	95725177	MajorDMR-15-106444	5
chrX	95741187	95741851	MajorDMR-15-106445	8
chrX	95756994	95757074	MajorDMR-15-106446	2
chrX	95846126	95846742	MajorDMR-15-106447	7
chrX	95867539	95867780	MajorDMR-15-106448	2
chrX	95870089	95870813	MajorDMR-15-106449	5
chrX	95944703	95945242	MajorDMR-15-106450	4
chrX	96016619	96017115	MajorDMR-15-106451	5
chrX	96025408	96025883	MajorDMR-15-106452	2
chrX	96146607	96146764	MajorDMR-15-106453	2
chrX	96162958	96163319	MajorDMR-15-106454	3
chrX	96185815	96186051	MajorDMR-15-106455	2
chrX	96191985	96192338	MajorDMR-15-106456	5
chrX	96226676	96226705	MajorDMR-15-106457	2
chrX	96237366	96237863	MajorDMR-15-106458	2
chrX	96271182	96271412	MajorDMR-15-106459	2
chrX	96294439	96294730	MajorDMR-15-106460	2
chrX	96372977	96373094	MajorDMR-15-106461	2
chrX	96426191	96426484	MajorDMR-15-106462	4
chrX	96474872	96474892	MajorDMR-15-106463	2
chrX	96551023	96551150	MajorDMR-15-106464	2
chrX	96555077	96555285	MajorDMR-15-106465	3
chrX	96579395	96579534	MajorDMR-15-106466	4
chrX	96581354	96581580	MajorDMR-15-106467	3
chrX	96608298	96608840	MajorDMR-15-106468	6
chrX	96710134	96710444	MajorDMR-15-106469	2
chrX	96978947	96979726	MajorDMR-15-106470	6
chrX	97062138	97062654	MajorDMR-15-106471	7
chrX	97089428	97089788	MajorDMR-15-106472	2
chrX	97126136	97126146	MajorDMR-15-106473	3
chrX	97129515	97129527	MajorDMR-15-106474	2
chrX	97238895	97238967	MajorDMR-15-106475	2
chrX	97377451	97377686	MajorDMR-15-106476	2
chrX	97434477	97434812	MajorDMR-15-106477	2
chrX	97459288	97459689	MajorDMR-15-106478	3
chrX	97474001	97474071	MajorDMR-15-106479	3
chrX	97538138	97538181	MajorDMR-15-106480	2
chrX	97664932	97665935	MajorDMR-15-106481	8
chrX	97736084	97736896	MajorDMR-15-106482	5
chrX	97938955	97939134	MajorDMR-15-106483	2
chrX	98021151	98021230	MajorDMR-15-106484	2
chrX	98050652	98050665	MajorDMR-15-106485	2
chrX	98065071	98065515	MajorDMR-15-106486	2
chrX	98099160	98099362	MajorDMR-15-106487	2
chrX	98121346	98121792	MajorDMR-15-106488	3
chrX	98222409	98222897	MajorDMR-15-106489	4
chrX	98295107	98295235	MajorDMR-15-106490	2
chrX	98315314	98315678	MajorDMR-15-106491	3
chrX	98328445	98328920	MajorDMR-15-106492	2
chrX	98436683	98436786	MajorDMR-15-106493	2
chrX	98446884	98447698	MajorDMR-15-106494	3
chrX	98705785	98706278	MajorDMR-15-106495	2
chrX	98735442	98735583	MajorDMR-15-106496	2
chrX	98998923	98999150	MajorDMR-15-106497	2
chrX	99095620	99096073	MajorDMR-15-106498	2
chrX	99465857	99466484	MajorDMR-15-106499	9
chrX	99500138	99500204	MajorDMR-15-106500	3
chrX	99550093	99550149	MajorDMR-15-106501	2
chrX	99573708	99573824	MajorDMR-15-106502	2
chrX	99581487	99581518	MajorDMR-15-106503	2
chrX	99591628	99592488	MajorDMR-15-106504	3
chrX	99723410	99723556	MajorDMR-15-106505	2
chrX	99847894	99848252	MajorDMR-15-106506	2
chrX	99848823	99849033	MajorDMR-15-106507	3
chrX	99876152	99876205	MajorDMR-15-106508	2
chrX	100067536	100067935	MajorDMR-15-106509	5
chrX	100085331	100085350	MajorDMR-15-106510	2
chrX	100114279	100114335	MajorDMR-15-106511	2
chrX	100366989	100367361	MajorDMR-15-106512	7
chrX	100388385	100388588	MajorDMR-15-106513	2
chrX	100401352	100401730	MajorDMR-15-106514	3
chrX	100454107	100454111	MajorDMR-15-106515	2
chrX	100529781	100529800	MajorDMR-15-106516	2
chrX	100532976	100533197	MajorDMR-15-106517	8
chrX	100534390	100534729	MajorDMR-15-106518	5
chrX	100556557	100556625	MajorDMR-15-106519	2
chrX	100595726	100595776	MajorDMR-15-106520	2
chrX	100601581	100601609	MajorDMR-15-106521	2
chrX	100602357	100602406	MajorDMR-15-106522	2
chrX	100637344	100637619	MajorDMR-15-106523	3
chrX	100665153	100665264	MajorDMR-15-106524	2
chrX	100749813	100750352	MajorDMR-15-106525	4
chrX	100771474	100771828	MajorDMR-15-106526	8
chrX	100807604	100807816	MajorDMR-15-106527	8
chrX	100880290	100880318	MajorDMR-15-106528	2
chrX	101022921	101023326	MajorDMR-15-106529	2
chrX	101049896	101050659	MajorDMR-15-106530	5
chrX	101054881	101055077	MajorDMR-15-106531	3
chrX	101068539	101068589	MajorDMR-15-106532	2
chrX	101077546	101077930	MajorDMR-15-106533	2
chrX	101215316	101215362	MajorDMR-15-106534	2
chrX	101226922	101227267	MajorDMR-15-106535	2
chrX	101400214	101400471	MajorDMR-15-106536	2
chrX	101407194	101407686	MajorDMR-15-106537	3
chrX	101434951	101435072	MajorDMR-15-106538	2
chrX	101442940	101443512	MajorDMR-15-106539	6
chrX	101781630	101781748	MajorDMR-15-106540	2
chrX	101831476	101831772	MajorDMR-15-106541	2
chrX	101896808	101896930	MajorDMR-15-106542	2
chrX	101909849	101910081	MajorDMR-15-106543	2
chrX	101920912	101921163	MajorDMR-15-106544	5
chrX	101931876	101932031	MajorDMR-15-106545	4
chrX	101934087	101934392	MajorDMR-15-106546	2
chrX	101939061	101939269	MajorDMR-15-106547	2
chrX	101948782	101949070	MajorDMR-15-106548	4
chrX	101964765	101964813	MajorDMR-15-106549	2
chrX	101970059	101970248	MajorDMR-15-106550	2
chrX	101971621	101971999	MajorDMR-15-106551	3
chrX	102006084	102006091	MajorDMR-15-106552	2
chrX	102079986	102080030	MajorDMR-15-106553	2
chrX	102229851	102230362	MajorDMR-15-106554	4
chrX	102303585	102303619	MajorDMR-15-106555	2
chrX	102321509	102321710	MajorDMR-15-106556	2
chrX	102344117	102344167	MajorDMR-15-106557	2
chrX	102393570	102394354	MajorDMR-15-106558	15
chrX	102504561	102504592	MajorDMR-15-106559	3
chrX	102600329	102600359	MajorDMR-15-106560	2
chrX	102634727	102634934	MajorDMR-15-106561	2
chrX	102649586	102649989	MajorDMR-15-106562	4
chrX	102667107	102667146	MajorDMR-15-106563	2
chrX	102669327	102669417	MajorDMR-15-106564	2
chrX	102679281	102679458	MajorDMR-15-106565	2
chrX	102708740	102709100	MajorDMR-15-106566	2
chrX	102734747	102735022	MajorDMR-15-106567	5
chrX	102804709	102804800	MajorDMR-15-106568	2
chrX	102868198	102868225	MajorDMR-15-106569	2
chrX	102913168	102913317	MajorDMR-15-106570	3
chrX	102983365	102983724	MajorDMR-15-106571	7
chrX	102985802	102986956	MajorDMR-15-106572	7
chrX	102998048	102998212	MajorDMR-15-106573	2
chrX	103024232	103024369	MajorDMR-15-106574	2
chrX	103033809	103033891	MajorDMR-15-106575	3
chrX	103039519	103040420	MajorDMR-15-106576	10
chrX	103044472	103044689	MajorDMR-15-106577	4
chrX	103067106	103067137	MajorDMR-15-106578	2
chrX	103069920	103070357	MajorDMR-15-106579	5
chrX	103133791	103133883	MajorDMR-15-106580	2
chrX	103165484	103165679	MajorDMR-15-106581	5
chrX	103362927	103363348	MajorDMR-15-106582	2
chrX	103390571	103390757	MajorDMR-15-106583	2
chrX	103413603	103413848	MajorDMR-15-106584	3
chrX	103448584	103448590	MajorDMR-15-106585	2
chrX	103489700	103489840	MajorDMR-15-106586	3
chrX	103497572	103497809	MajorDMR-15-106587	5
chrX	103572045	103572117	MajorDMR-15-106588	2
chrX	103578210	103578487	MajorDMR-15-106589	2
chrX	103612746	103612820	MajorDMR-15-106590	2
chrX	103640575	103640907	MajorDMR-15-106591	4
chrX	103642801	103642840	MajorDMR-15-106592	2
chrX	103698433	103698661	MajorDMR-15-106593	2
chrX	103727566	103727680	MajorDMR-15-106594	2
chrX	103743246	103744356	MajorDMR-15-106595	9
chrX	103825734	103825968	MajorDMR-15-106596	2
chrX	103834976	103835548	MajorDMR-15-106597	3
chrX	103911059	103911447	MajorDMR-15-106598	3
chrX	103957088	103957347	MajorDMR-15-106599	2
chrX	103959159	103959420	MajorDMR-15-106600	3
chrX	103981746	103982021	MajorDMR-15-106601	2
chrX	103982648	103983056	MajorDMR-15-106602	2
chrX	104031551	104031789	MajorDMR-15-106603	3
chrX	104041952	104041971	MajorDMR-15-106604	2
chrX	104042477	104042785	MajorDMR-15-106605	4
chrX	104068423	104068996	MajorDMR-15-106606	5
chrX	104119136	104119284	MajorDMR-15-106607	2
chrX	104177388	104177604	MajorDMR-15-106608	3
chrX	104180276	104180342	MajorDMR-15-106609	2
chrX	104304593	104304786	MajorDMR-15-106610	2
chrX	104385000	104385232	MajorDMR-15-106611	3
chrX	104401106	104401501	MajorDMR-15-106612	4
chrX	104441095	104441259	MajorDMR-15-106613	3
chrX	104553241	104553368	MajorDMR-15-106614	3
chrX	104605495	104606039	MajorDMR-15-106615	3
chrX	104664127	104664260	MajorDMR-15-106616	3
chrX	104910516	104911197	MajorDMR-15-106617	7
chrX	104911714	104911740	MajorDMR-15-106618	2
chrX	104919452	104919557	MajorDMR-15-106619	3
chrX	104944193	104944624	MajorDMR-15-106620	2
chrX	104996358	104996420	MajorDMR-15-106621	2
chrX	105116916	105117075	MajorDMR-15-106622	3
chrX	105202342	105202605	MajorDMR-15-106623	3
chrX	105375496	105376818	MajorDMR-15-106624	6
chrX	105393604	105393639	MajorDMR-15-106625	2
chrX	105451054	105452428	MajorDMR-15-106626	8
chrX	105461503	105461954	MajorDMR-15-106627	4
chrX	105463968	105464303	MajorDMR-15-106628	2
chrX	105564485	105564755	MajorDMR-15-106629	2
chrX	105621074	105621219	MajorDMR-15-106630	3
chrX	105629627	105629804	MajorDMR-15-106631	2
chrX	105664580	105664722	MajorDMR-15-106632	2
chrX	105693672	105693741	MajorDMR-15-106633	2
chrX	105780859	105781262	MajorDMR-15-106634	2
chrX	105808239	105808434	MajorDMR-15-106635	2
chrX	105826379	105826694	MajorDMR-15-106636	2
chrX	105833956	105834102	MajorDMR-15-106637	3
chrX	105958076	105958550	MajorDMR-15-106638	2
chrX	105973761	105973814	MajorDMR-15-106639	3
chrX	106055325	106055653	MajorDMR-15-106640	2
chrX	106135121	106135304	MajorDMR-15-106641	3
chrX	106156216	106156256	MajorDMR-15-106642	2
chrX	106252410	106252696	MajorDMR-15-106643	2
chrX	106264997	106265028	MajorDMR-15-106644	2
chrX	106340846	106341169	MajorDMR-15-106645	3
chrX	106399049	106399203	MajorDMR-15-106646	3
chrX	106419562	106420169	MajorDMR-15-106647	4
chrX	106427881	106428320	MajorDMR-15-106648	2
chrX	106505273	106505546	MajorDMR-15-106649	3
chrX	106516361	106516389	MajorDMR-15-106650	2
chrX	106532451	106532490	MajorDMR-15-106651	2
chrX	106545036	106545050	MajorDMR-15-106652	2
chrX	106590510	106590709	MajorDMR-15-106653	3
chrX	106593121	106593223	MajorDMR-15-106654	2
chrX	106602213	106602357	MajorDMR-15-106655	2
chrX	106604434	106604456	MajorDMR-15-106656	2
chrX	106627424	106627763	MajorDMR-15-106657	4
chrX	106688496	106688732	MajorDMR-15-106658	3
chrX	106690361	106690378	MajorDMR-15-106659	2
chrX	106691271	106691967	MajorDMR-15-106660	6
chrX	106695197	106696310	MajorDMR-15-106661	10
chrX	106714337	106715495	MajorDMR-15-106662	7
chrX	106718060	106718575	MajorDMR-15-106663	6
chrX	106719405	106720173	MajorDMR-15-106664	6
chrX	106720771	106721193	MajorDMR-15-106665	5
chrX	106721765	106722628	MajorDMR-15-106666	8
chrX	106725308	106725422	MajorDMR-15-106667	2
chrX	106726231	106726284	MajorDMR-15-106668	3
chrX	106726873	106726917	MajorDMR-15-106669	2
chrX	106727510	106728718	MajorDMR-15-106670	11
chrX	106731351	106731803	MajorDMR-15-106671	2
chrX	106736789	106736880	MajorDMR-15-106672	3
chrX	106740764	106741298	MajorDMR-15-106673	7
chrX	106745322	106746102	MajorDMR-15-106674	9
chrX	106764607	106766147	MajorDMR-15-106675	10
chrX	106767252	106767344	MajorDMR-15-106676	2
chrX	106775222	106775251	MajorDMR-15-106677	2
chrX	106779798	106779922	MajorDMR-15-106678	2
chrX	106782013	106782272	MajorDMR-15-106679	2
chrX	106790654	106791143	MajorDMR-15-106680	9
chrX	106794760	106795456	MajorDMR-15-106681	9
chrX	106806269	106806833	MajorDMR-15-106682	8
chrX	106812785	106812985	MajorDMR-15-106683	2
chrX	106814475	106814795	MajorDMR-15-106684	4
chrX	106828799	106829067	MajorDMR-15-106685	3
chrX	106836916	106837014	MajorDMR-15-106686	2
chrX	106842450	106843881	MajorDMR-15-106687	12
chrX	106844743	106844772	MajorDMR-15-106688	2
chrX	106846183	106846555	MajorDMR-15-106689	9
chrX	106852565	106852575	MajorDMR-15-106690	2
chrX	106853678	106854092	MajorDMR-15-106691	4
chrX	106857316	106857667	MajorDMR-15-106692	5
chrX	106894361	106894641	MajorDMR-15-106693	2
chrX	106898070	106898386	MajorDMR-15-106694	3
chrX	106905196	106905669	MajorDMR-15-106695	3
chrX	106943506	106944012	MajorDMR-15-106696	4
chrX	106967970	106968135	MajorDMR-15-106697	3
chrX	106990910	106990922	MajorDMR-15-106698	2
chrX	107016621	107016935	MajorDMR-15-106699	3
chrX	107074603	107074739	MajorDMR-15-106700	2
chrX	107085276	107085641	MajorDMR-15-106701	2
chrX	107086198	107087331	MajorDMR-15-106702	8
chrX	107088047	107088106	MajorDMR-15-106703	2
chrX	107093236	107093954	MajorDMR-15-106704	7
chrX	107120926	107121204	MajorDMR-15-106705	2
chrX	107139134	107139181	MajorDMR-15-106706	2
chrX	107165523	107165616	MajorDMR-15-106707	2
chrX	107199176	107199242	MajorDMR-15-106708	2
chrX	107228059	107228845	MajorDMR-15-106709	3
chrX	107249663	107250227	MajorDMR-15-106710	5
chrX	107276884	107277697	MajorDMR-15-106711	6
chrX	107288275	107288286	MajorDMR-15-106712	2
chrX	107293024	107293393	MajorDMR-15-106713	2
chrX	107396655	107397139	MajorDMR-15-106714	3
chrX	107402840	107403434	MajorDMR-15-106715	5
chrX	107420100	107420443	MajorDMR-15-106716	2
chrX	107426013	107426244	MajorDMR-15-106717	3
chrX	107442876	107443210	MajorDMR-15-106718	4
chrX	107467939	107468218	MajorDMR-15-106719	2
chrX	107587075	107587494	MajorDMR-15-106720	2
chrX	107591446	107591489	MajorDMR-15-106721	2
chrX	107592030	107592428	MajorDMR-15-106722	4
chrX	107700139	107700366	MajorDMR-15-106723	2
chrX	107761939	107762215	MajorDMR-15-106724	2
chrX	107808777	107809024	MajorDMR-15-106725	3
chrX	107853470	107853482	MajorDMR-15-106726	2
chrX	107943024	107943073	MajorDMR-15-106727	2
chrX	108297824	108297834	MajorDMR-15-106728	3
chrX	108440060	108440307	MajorDMR-15-106729	2
chrX	108526167	108526247	MajorDMR-15-106730	2
chrX	108560550	108560834	MajorDMR-15-106731	2
chrX	108570886	108571886	MajorDMR-15-106732	6
chrX	108595805	108595837	MajorDMR-15-106733	2
chrX	108618420	108618488	MajorDMR-15-106734	2
chrX	108719222	108719311	MajorDMR-15-106735	3
chrX	108867010	108867640	MajorDMR-15-106736	11
chrX	108872580	108872970	MajorDMR-15-106737	4
chrX	108876541	108876994	MajorDMR-15-106738	2
chrX	108899175	108899256	MajorDMR-15-106739	3
chrX	108933123	108933218	MajorDMR-15-106740	2
chrX	108971063	108971129	MajorDMR-15-106741	2
chrX	108978197	108978321	MajorDMR-15-106742	2
chrX	109062423	109062530	MajorDMR-15-106743	2
chrX	109066818	109067230	MajorDMR-15-106744	9
chrX	109083569	109083604	MajorDMR-15-106745	2
chrX	109163751	109163797	MajorDMR-15-106746	3
chrX	109231374	109231522	MajorDMR-15-106747	3
chrX	109247173	109247676	MajorDMR-15-106748	8
chrX	109248840	109249390	MajorDMR-15-106749	8
chrX	109250325	109250522	MajorDMR-15-106750	3
chrX	109258256	109258325	MajorDMR-15-106751	2
chrX	109259561	109259656	MajorDMR-15-106752	2
chrX	109264495	109264998	MajorDMR-15-106753	4
chrX	109265815	109265950	MajorDMR-15-106754	2
chrX	109268877	109269041	MajorDMR-15-106755	2
chrX	109272455	109273023	MajorDMR-15-106756	3
chrX	109275733	109276512	MajorDMR-15-106757	5
chrX	109277470	109277811	MajorDMR-15-106758	2
chrX	109288383	109289420	MajorDMR-15-106759	5
chrX	109290206	109290633	MajorDMR-15-106760	2
chrX	109291422	109292105	MajorDMR-15-106761	5
chrX	109298475	109298559	MajorDMR-15-106762	3
chrX	109305025	109305618	MajorDMR-15-106763	4
chrX	109311214	109311547	MajorDMR-15-106764	3
chrX	109318385	109318980	MajorDMR-15-106765	4
chrX	109325119	109325826	MajorDMR-15-106766	7
chrX	109336164	109336526	MajorDMR-15-106767	7
chrX	109341814	109342161	MajorDMR-15-106768	7
chrX	109351951	109351999	MajorDMR-15-106769	2
chrX	109363497	109363630	MajorDMR-15-106770	2
chrX	109368341	109368728	MajorDMR-15-106771	5
chrX	109369738	109369752	MajorDMR-15-106772	2
chrX	109404003	109404226	MajorDMR-15-106773	4
chrX	109407275	109407514	MajorDMR-15-106774	4
chrX	109416981	109417142	MajorDMR-15-106775	4
chrX	109419308	109419344	MajorDMR-15-106776	2
chrX	109428894	109428905	MajorDMR-15-106777	2
chrX	109434235	109434293	MajorDMR-15-106778	2
chrX	109438706	109439265	MajorDMR-15-106779	3
chrX	109443677	109444017	MajorDMR-15-106780	4
chrX	109445940	109446046	MajorDMR-15-106781	2
chrX	109461092	109461397	MajorDMR-15-106782	2
chrX	109471988	109472778	MajorDMR-15-106783	4
chrX	109476861	109477052	MajorDMR-15-106784	5
chrX	109486221	109486282	MajorDMR-15-106785	2
chrX	109508275	109508706	MajorDMR-15-106786	2
chrX	109557180	109557373	MajorDMR-15-106787	3
chrX	109564829	109565214	MajorDMR-15-106788	4
chrX	109574862	109574940	MajorDMR-15-106789	2
chrX	109578786	109579113	MajorDMR-15-106790	3
chrX	109584731	109584962	MajorDMR-15-106791	2
chrX	109590061	109590719	MajorDMR-15-106792	11
chrX	109591275	109591666	MajorDMR-15-106793	2
chrX	109602174	109602621	MajorDMR-15-106794	2
chrX	109626044	109626082	MajorDMR-15-106795	2
chrX	109639653	109639676	MajorDMR-15-106796	2
chrX	109643204	109644310	MajorDMR-15-106797	7
chrX	109644996	109645081	MajorDMR-15-106798	3
chrX	109646196	109648430	MajorDMR-15-106799	25
chrX	109652586	109652648	MajorDMR-15-106800	2
chrX	109653232	109654272	MajorDMR-15-106801	12
chrX	109655760	109655918	MajorDMR-15-106802	2
chrX	109657286	109657676	MajorDMR-15-106803	3
chrX	109660166	109660698	MajorDMR-15-106804	5
chrX	109668934	109669198	MajorDMR-15-106805	3
chrX	109681228	109681537	MajorDMR-15-106806	2
chrX	109685374	109685602	MajorDMR-15-106807	3
chrX	109697625	109698119	MajorDMR-15-106808	6
chrX	109792708	109792843	MajorDMR-15-106809	2
chrX	109835728	109836221	MajorDMR-15-106810	5
chrX	109855336	109855841	MajorDMR-15-106811	6
chrX	109893438	109894083	MajorDMR-15-106812	7
chrX	109908447	109909035	MajorDMR-15-106813	3
chrX	109950059	109950287	MajorDMR-15-106814	2
chrX	109956932	109957036	MajorDMR-15-106815	2
chrX	109967377	109967487	MajorDMR-15-106816	2
chrX	109987088	109987165	MajorDMR-15-106817	2
chrX	109992559	109992859	MajorDMR-15-106818	2
chrX	109993870	109994295	MajorDMR-15-106819	4
chrX	110034596	110035366	MajorDMR-15-106820	14
chrX	110036965	110037463	MajorDMR-15-106821	4
chrX	110038296	110038948	MajorDMR-15-106822	8
chrX	110039603	110039681	MajorDMR-15-106823	2
chrX	110099290	110099374	MajorDMR-15-106824	2
chrX	110108860	110109123	MajorDMR-15-106825	8
chrX	110123249	110123808	MajorDMR-15-106826	3
chrX	110144809	110144867	MajorDMR-15-106827	2
chrX	110190076	110191033	MajorDMR-15-106828	5
chrX	110198350	110198677	MajorDMR-15-106829	6
chrX	110217947	110218124	MajorDMR-15-106830	3
chrX	110247501	110247771	MajorDMR-15-106831	3
chrX	110290928	110291043	MajorDMR-15-106832	2
chrX	110293670	110294905	MajorDMR-15-106833	9
chrX	110334998	110335014	MajorDMR-15-106834	2
chrX	110337741	110337986	MajorDMR-15-106835	5
chrX	110388208	110388748	MajorDMR-15-106836	3
chrX	110408788	110408874	MajorDMR-15-106837	3
chrX	110419412	110419496	MajorDMR-15-106838	2
chrX	110433009	110433086	MajorDMR-15-106839	3
chrX	110459445	110459932	MajorDMR-15-106840	5
chrX	110466970	110467600	MajorDMR-15-106841	3
chrX	110508896	110509068	MajorDMR-15-106842	2
chrX	110537078	110537152	MajorDMR-15-106843	2
chrX	110571401	110571565	MajorDMR-15-106844	2
chrX	110575808	110575917	MajorDMR-15-106845	2
chrX	110603192	110603266	MajorDMR-15-106846	2
chrX	110605137	110605737	MajorDMR-15-106847	4
chrX	110611619	110611705	MajorDMR-15-106848	4
chrX	110616700	110616709	MajorDMR-15-106849	2
chrX	110624930	110625362	MajorDMR-15-106850	4
chrX	110627823	110627836	MajorDMR-15-106851	2
chrX	110630101	110630488	MajorDMR-15-106852	6
chrX	110633791	110634148	MajorDMR-15-106853	2
chrX	110638274	110638345	MajorDMR-15-106854	2
chrX	110640450	110640924	MajorDMR-15-106855	5
chrX	110646648	110646787	MajorDMR-15-106856	2
chrX	110649543	110649954	MajorDMR-15-106857	2
chrX	110746897	110747267	MajorDMR-15-106858	3
chrX	110756889	110756979	MajorDMR-15-106859	2
chrX	110798987	110799080	MajorDMR-15-106860	2
chrX	110867003	110867017	MajorDMR-15-106861	2
chrX	110875712	110875752	MajorDMR-15-106862	2
chrX	110928250	110928595	MajorDMR-15-106863	2
chrX	110951603	110951615	MajorDMR-15-106864	2
chrX	110974654	110974886	MajorDMR-15-106865	4
chrX	110977012	110977138	MajorDMR-15-106866	3
chrX	110985275	110985436	MajorDMR-15-106867	2
chrX	111036518	111036638	MajorDMR-15-106868	3
chrX	111068994	111069044	MajorDMR-15-106869	2
chrX	111069686	111069762	MajorDMR-15-106870	2
chrX	111074402	111075127	MajorDMR-15-106871	3
chrX	111091892	111092009	MajorDMR-15-106872	4
chrX	111093683	111094042	MajorDMR-15-106873	2
chrX	111094703	111095120	MajorDMR-15-106874	3
chrX	111098062	111098115	MajorDMR-15-106875	2
chrX	111105144	111105382	MajorDMR-15-106876	3
chrX	111119664	111119720	MajorDMR-15-106877	3
chrX	111260649	111260722	MajorDMR-15-106878	2
chrX	111295953	111296444	MajorDMR-15-106879	2
chrX	111300541	111300951	MajorDMR-15-106880	3
chrX	111322817	111323440	MajorDMR-15-106881	3
chrX	111324226	111324470	MajorDMR-15-106882	3
chrX	111329855	111330065	MajorDMR-15-106883	4
chrX	111394268	111394992	MajorDMR-15-106884	6
chrX	111405973	111406432	MajorDMR-15-106885	6
chrX	111509323	111509579	MajorDMR-15-106886	2
chrX	111514518	111514526	MajorDMR-15-106887	2
chrX	111611509	111611534	MajorDMR-15-106888	2
chrX	111703882	111704138	MajorDMR-15-106889	3
chrX	111708614	111708985	MajorDMR-15-106890	3
chrX	111880436	111880506	MajorDMR-15-106891	2
chrX	111883833	111883988	MajorDMR-15-106892	3
chrX	112016973	112016991	MajorDMR-15-106893	2
chrX	112017686	112018443	MajorDMR-15-106894	8
chrX	112058742	112058876	MajorDMR-15-106895	2
chrX	112059411	112059809	MajorDMR-15-106896	5
chrX	112069832	112069921	MajorDMR-15-106897	3
chrX	112082719	112082737	MajorDMR-15-106898	2
chrX	112145455	112145735	MajorDMR-15-106899	3
chrX	112159964	112159970	MajorDMR-15-106900	2
chrX	112183644	112185384	MajorDMR-15-106901	6
chrX	112227730	112227795	MajorDMR-15-106902	3
chrX	112350025	112350030	MajorDMR-15-106903	2
chrX	112365940	112366504	MajorDMR-15-106904	3
chrX	112418413	112418850	MajorDMR-15-106905	6
chrX	112477540	112478025	MajorDMR-15-106906	2
chrX	112489237	112489288	MajorDMR-15-106907	4
chrX	112623716	112623859	MajorDMR-15-106908	2
chrX	112628364	112628933	MajorDMR-15-106909	4
chrX	112638812	112639167	MajorDMR-15-106910	3
chrX	112688278	112688329	MajorDMR-15-106911	3
chrX	112715484	112715649	MajorDMR-15-106912	4
chrX	112760506	112760564	MajorDMR-15-106913	2
chrX	112921009	112921389	MajorDMR-15-106914	2
chrX	113002375	113002395	MajorDMR-15-106915	2
chrX	113022097	113022339	MajorDMR-15-106916	4
chrX	113070298	113070368	MajorDMR-15-106917	2
chrX	113345979	113346235	MajorDMR-15-106918	2
chrX	113353984	113354940	MajorDMR-15-106919	6
chrX	113500596	113500688	MajorDMR-15-106920	3
chrX	113599503	113599524	MajorDMR-15-106921	2
chrX	113697229	113697410	MajorDMR-15-106922	2
chrX	113718441	113719073	MajorDMR-15-106923	3
chrX	113743470	113743959	MajorDMR-15-106924	5
chrX	113815163	113815463	MajorDMR-15-106925	4
chrX	113817961	113818066	MajorDMR-15-106926	3
chrX	114012481	114012613	MajorDMR-15-106927	2
chrX	114185184	114185516	MajorDMR-15-106928	3
chrX	114213782	114213877	MajorDMR-15-106929	2
chrX	114301513	114302543	MajorDMR-15-106930	4
chrX	114356193	114356201	MajorDMR-15-106931	2
chrX	114364065	114364478	MajorDMR-15-106932	5
chrX	114485533	114486299	MajorDMR-15-106933	4
chrX	114518504	114518738	MajorDMR-15-106934	3
chrX	114519666	114519744	MajorDMR-15-106935	2
chrX	114543682	114543898	MajorDMR-15-106936	3
chrX	114594287	114595119	MajorDMR-15-106937	9
chrX	114597918	114598269	MajorDMR-15-106938	4
chrX	114613424	114613602	MajorDMR-15-106939	2
chrX	114616442	114616617	MajorDMR-15-106940	5
chrX	114634545	114634814	MajorDMR-15-106941	6
chrX	114650910	114651470	MajorDMR-15-106942	4
chrX	114666200	114666376	MajorDMR-15-106943	3
chrX	114681492	114681547	MajorDMR-15-106944	2
chrX	114725551	114726039	MajorDMR-15-106945	4
chrX	114726630	114726713	MajorDMR-15-106946	2
chrX	114787563	114788041	MajorDMR-15-106947	3
chrX	114801560	114802307	MajorDMR-15-106948	6
chrX	114822111	114822665	MajorDMR-15-106949	3
chrX	114846670	114847204	MajorDMR-15-106950	6
chrX	114880941	114881570	MajorDMR-15-106951	7
chrX	114913628	114913814	MajorDMR-15-106952	2
chrX	114953400	114953658	MajorDMR-15-106953	5
chrX	114956669	114957755	MajorDMR-15-106954	10
chrX	115083545	115083702	MajorDMR-15-106955	3
chrX	115087524	115087542	MajorDMR-15-106956	2
chrX	115192212	115192295	MajorDMR-15-106957	2
chrX	115398733	115399141	MajorDMR-15-106958	3
chrX	115426138	115426171	MajorDMR-15-106959	2
chrX	115427633	115427933	MajorDMR-15-106960	2
chrX	115429967	115430500	MajorDMR-15-106961	5
chrX	115454991	115455064	MajorDMR-15-106962	2
chrX	115474183	115474374	MajorDMR-15-106963	2
chrX	115661993	115662119	MajorDMR-15-106964	3
chrX	115737561	115737720	MajorDMR-15-106965	2
chrX	115755664	115755904	MajorDMR-15-106966	3
chrX	115843197	115843348	MajorDMR-15-106967	2
chrX	115844146	115844609	MajorDMR-15-106968	3
chrX	115894657	115895291	MajorDMR-15-106969	7
chrX	116010630	116010853	MajorDMR-15-106970	4
chrX	116015404	116015478	MajorDMR-15-106971	2
chrX	116028343	116028676	MajorDMR-15-106972	2
chrX	116037024	116037585	MajorDMR-15-106973	6
chrX	116087530	116087716	MajorDMR-15-106974	2
chrX	116240349	116240747	MajorDMR-15-106975	3
chrX	116289310	116289463	MajorDMR-15-106976	4
chrX	116307359	116307488	MajorDMR-15-106977	2
chrX	116481329	116481430	MajorDMR-15-106978	2
chrX	116534926	116535123	MajorDMR-15-106979	2
chrX	116576941	116577406	MajorDMR-15-106980	6
chrX	116581188	116581642	MajorDMR-15-106981	7
chrX	116747228	116747238	MajorDMR-15-106982	2
chrX	116752650	116753440	MajorDMR-15-106983	11
chrX	117315950	117316181	MajorDMR-15-106984	2
chrX	117339711	117340106	MajorDMR-15-106985	4
chrX	117370875	117371658	MajorDMR-15-106986	8
chrX	117385454	117385612	MajorDMR-15-106987	2
chrX	117430167	117431330	MajorDMR-15-106988	8
chrX	117496130	117497360	MajorDMR-15-106989	12
chrX	117499241	117499646	MajorDMR-15-106990	3
chrX	117500988	117501044	MajorDMR-15-106991	4
chrX	117507432	117507552	MajorDMR-15-106992	2
chrX	117508146	117508606	MajorDMR-15-106993	2
chrX	117519979	117520018	MajorDMR-15-106994	2
chrX	117554064	117554538	MajorDMR-15-106995	8
chrX	117573394	117573403	MajorDMR-15-106996	3
chrX	117584172	117584198	MajorDMR-15-106997	2
chrX	117591188	117591351	MajorDMR-15-106998	2
chrX	117602031	117602648	MajorDMR-15-106999	5
chrX	117631919	117632886	MajorDMR-15-107000	5
chrX	117721878	117722427	MajorDMR-15-107001	4
chrX	117732998	117733220	MajorDMR-15-107002	3
chrX	117737177	117737288	MajorDMR-15-107003	5
chrX	117748985	117749611	MajorDMR-15-107004	4
chrX	117804280	117804706	MajorDMR-15-107005	5
chrX	117822346	117823638	MajorDMR-15-107006	7
chrX	117851494	117852271	MajorDMR-15-107007	11
chrX	117852984	117853433	MajorDMR-15-107008	3
chrX	117913714	117913970	MajorDMR-15-107009	3
chrX	117914722	117915441	MajorDMR-15-107010	4
chrX	117959196	117959751	MajorDMR-15-107011	9
chrX	117966378	117966488	MajorDMR-15-107012	2
chrX	117987605	117987878	MajorDMR-15-107013	3
chrX	117991084	117991192	MajorDMR-15-107014	3
chrX	117996791	117996943	MajorDMR-15-107015	2
chrX	117998958	117999511	MajorDMR-15-107016	3
chrX	118006328	118006384	MajorDMR-15-107017	3
chrX	118041082	118041144	MajorDMR-15-107018	2
chrX	118051709	118051893	MajorDMR-15-107019	2
chrX	118072743	118072880	MajorDMR-15-107020	3
chrX	118100530	118100548	MajorDMR-15-107021	3
chrX	118110866	118111105	MajorDMR-15-107022	3
chrX	118117353	118118016	MajorDMR-15-107023	6
chrX	118119363	118119891	MajorDMR-15-107024	3
chrX	118121102	118121814	MajorDMR-15-107025	4
chrX	118124390	118124656	MajorDMR-15-107026	2
chrX	118126054	118126607	MajorDMR-15-107027	7
chrX	118133393	118133752	MajorDMR-15-107028	2
chrX	118134278	118134513	MajorDMR-15-107029	2
chrX	118135111	118135652	MajorDMR-15-107030	3
chrX	118136274	118136294	MajorDMR-15-107031	2
chrX	118137304	118137944	MajorDMR-15-107032	6
chrX	118143043	118143292	MajorDMR-15-107033	3
chrX	118144129	118144752	MajorDMR-15-107034	7
chrX	118152563	118152600	MajorDMR-15-107035	2
chrX	118156401	118156798	MajorDMR-15-107036	4
chrX	118174607	118174784	MajorDMR-15-107037	2
chrX	118189850	118191314	MajorDMR-15-107038	15
chrX	118194046	118194364	MajorDMR-15-107039	2
chrX	118197946	118197968	MajorDMR-15-107040	2
chrX	118201217	118201282	MajorDMR-15-107041	3
chrX	118250074	118250156	MajorDMR-15-107042	2
chrX	118255753	118255763	MajorDMR-15-107043	2
chrX	118283133	118284681	MajorDMR-15-107044	17
chrX	118350648	118350979	MajorDMR-15-107045	3
chrX	118352184	118352207	MajorDMR-15-107046	2
chrX	118368938	118369638	MajorDMR-15-107047	13
chrX	118373720	118374279	MajorDMR-15-107048	3
chrX	118414789	118415069	MajorDMR-15-107049	3
chrX	118444745	118444795	MajorDMR-15-107050	2
chrX	118465011	118465267	MajorDMR-15-107051	3
chrX	118490316	118490613	MajorDMR-15-107052	2
chrX	118532087	118532292	MajorDMR-15-107053	3
chrX	118536028	118536444	MajorDMR-15-107054	2
chrX	118554352	118555398	MajorDMR-15-107055	9
chrX	118560167	118560760	MajorDMR-15-107056	3
chrX	118600559	118600937	MajorDMR-15-107057	3
chrX	118610349	118610440	MajorDMR-15-107058	4
chrX	118625348	118625987	MajorDMR-15-107059	4
chrX	118640454	118640909	MajorDMR-15-107060	2
chrX	118660736	118661323	MajorDMR-15-107061	9
chrX	118663264	118663898	MajorDMR-15-107062	8
chrX	118683510	118684104	MajorDMR-15-107063	4
chrX	118705218	118705225	MajorDMR-15-107064	2
chrX	118723957	118724707	MajorDMR-15-107065	8
chrX	118750864	118751996	MajorDMR-15-107066	14
chrX	118754165	118754741	MajorDMR-15-107067	10
chrX	118756444	118756659	MajorDMR-15-107068	3
chrX	118774739	118775051	MajorDMR-15-107069	5
chrX	118775694	118776039	MajorDMR-15-107070	2
chrX	118782851	118783121	MajorDMR-15-107071	2
chrX	118792621	118792640	MajorDMR-15-107072	2
chrX	118793326	118793427	MajorDMR-15-107073	3
chrX	118793959	118794456	MajorDMR-15-107074	3
chrX	118800314	118800568	MajorDMR-15-107075	2
chrX	118801421	118801774	MajorDMR-15-107076	5
chrX	118803525	118803536	MajorDMR-15-107077	3
chrX	118815292	118815310	MajorDMR-15-107078	2
chrX	118816209	118816672	MajorDMR-15-107079	4
chrX	118819134	118819796	MajorDMR-15-107080	9
chrX	118824123	118824459	MajorDMR-15-107081	4
chrX	118840654	118840879	MajorDMR-15-107082	3
chrX	118856689	118856899	MajorDMR-15-107083	4
chrX	118867992	118870030	MajorDMR-15-107084	20
chrX	118872656	118873016	MajorDMR-15-107085	6
chrX	118882824	118883597	MajorDMR-15-107086	6
chrX	118921267	118921464	MajorDMR-15-107087	3
chrX	118960422	118960486	MajorDMR-15-107088	4
chrX	119059258	119059594	MajorDMR-15-107089	7
chrX	119104744	119105040	MajorDMR-15-107090	2
chrX	119148657	119148743	MajorDMR-15-107091	3
chrX	119231209	119231643	MajorDMR-15-107092	5
chrX	119257011	119257077	MajorDMR-15-107093	2
chrX	119278139	119278510	MajorDMR-15-107094	2
chrX	119282922	119283219	MajorDMR-15-107095	4
chrX	119341308	119341356	MajorDMR-15-107096	2
chrX	119355925	119356718	MajorDMR-15-107097	4
chrX	119391223	119391246	MajorDMR-15-107098	3
chrX	119411915	119411974	MajorDMR-15-107099	2
chrX	119415778	119415938	MajorDMR-15-107100	4
chrX	119421731	119422074	MajorDMR-15-107101	4
chrX	119506588	119506826	MajorDMR-15-107102	5
chrX	119574500	119575262	MajorDMR-15-107103	7
chrX	119613743	119614135	MajorDMR-15-107104	3
chrX	119620617	119620709	MajorDMR-15-107105	2
chrX	119679066	119679331	MajorDMR-15-107106	2
chrX	119736287	119736625	MajorDMR-15-107107	2
chrX	119858399	119858654	MajorDMR-15-107108	2
chrX	119862279	119862357	MajorDMR-15-107109	2
chrX	119866469	119866784	MajorDMR-15-107110	7
chrX	119898982	119899433	MajorDMR-15-107111	4
chrX	119930992	119931183	MajorDMR-15-107112	3
chrX	119947120	119948930	MajorDMR-15-107113	11
chrX	119995197	119996021	MajorDMR-15-107114	6
chrX	120194060	120194427	MajorDMR-15-107115	2
chrX	120328329	120328771	MajorDMR-15-107116	6
chrX	120352645	120352733	MajorDMR-15-107117	2
chrX	120361087	120361680	MajorDMR-15-107118	3
chrX	120470087	120470528	MajorDMR-15-107119	2
chrX	120497925	120498071	MajorDMR-15-107120	2
chrX	120711858	120712140	MajorDMR-15-107121	2
chrX	120712828	120712930	MajorDMR-15-107122	2
chrX	120780868	120780979	MajorDMR-15-107123	2
chrX	120851965	120852722	MajorDMR-15-107124	3
chrX	120881593	120881950	MajorDMR-15-107125	4
chrX	121052982	121053335	MajorDMR-15-107126	3
chrX	121127770	121128054	MajorDMR-15-107127	3
chrX	121128573	121128635	MajorDMR-15-107128	2
chrX	121356417	121357101	MajorDMR-15-107129	8
chrX	121357789	121357840	MajorDMR-15-107130	2
chrX	121535187	121535705	MajorDMR-15-107131	4
chrX	121675462	121675561	MajorDMR-15-107132	2
chrX	121795900	121796094	MajorDMR-15-107133	2
chrX	121831238	121831401	MajorDMR-15-107134	2
chrX	121904523	121904785	MajorDMR-15-107135	2
chrX	121921957	121922234	MajorDMR-15-107136	2
chrX	121926512	121926735	MajorDMR-15-107137	4
chrX	122160271	122160291	MajorDMR-15-107138	2
chrX	122172371	122173161	MajorDMR-15-107139	3
chrX	122199981	122200108	MajorDMR-15-107140	4
chrX	122210841	122211233	MajorDMR-15-107141	2
chrX	122265250	122265691	MajorDMR-15-107142	3
chrX	122272445	122272940	MajorDMR-15-107143	2
chrX	122327489	122327607	MajorDMR-15-107144	2
chrX	122369211	122369709	MajorDMR-15-107145	3
chrX	122394738	122394988	MajorDMR-15-107146	3
chrX	122396585	122396666	MajorDMR-15-107147	2
chrX	122397239	122397503	MajorDMR-15-107148	2
chrX	122405985	122407020	MajorDMR-15-107149	5
chrX	122425587	122426015	MajorDMR-15-107150	2
chrX	122457632	122457799	MajorDMR-15-107151	3
chrX	122476458	122476566	MajorDMR-15-107152	2
chrX	122568701	122568849	MajorDMR-15-107153	2
chrX	122578794	122578912	MajorDMR-15-107154	3
chrX	122610335	122610588	MajorDMR-15-107155	2
chrX	122614499	122614823	MajorDMR-15-107156	4
chrX	122615720	122616632	MajorDMR-15-107157	7
chrX	122623555	122624465	MajorDMR-15-107158	14
chrX	122653418	122653792	MajorDMR-15-107159	5
chrX	122688390	122689033	MajorDMR-15-107160	4
chrX	122715754	122716512	MajorDMR-15-107161	5
chrX	122721213	122721444	MajorDMR-15-107162	2
chrX	122734038	122734189	MajorDMR-15-107163	2
chrX	122748461	122748792	MajorDMR-15-107164	2
chrX	122793918	122794014	MajorDMR-15-107165	2
chrX	122857368	122857422	MajorDMR-15-107166	2
chrX	122867290	122867370	MajorDMR-15-107167	3
chrX	122871912	122872683	MajorDMR-15-107168	8
chrX	122879635	122879980	MajorDMR-15-107169	2
chrX	122998335	122998872	MajorDMR-15-107170	7
chrX	123035720	123035962	MajorDMR-15-107171	4
chrX	123043739	123043762	MajorDMR-15-107172	2
chrX	123051360	123051387	MajorDMR-15-107173	3
chrX	123052079	123052478	MajorDMR-15-107174	2
chrX	123103470	123103777	MajorDMR-15-107175	3
chrX	123107829	123108106	MajorDMR-15-107176	3
chrX	123117450	123117456	MajorDMR-15-107177	2
chrX	123128832	123129417	MajorDMR-15-107178	5
chrX	123142351	123142917	MajorDMR-15-107179	5
chrX	123163808	123163814	MajorDMR-15-107180	2
chrX	123184013	123184056	MajorDMR-15-107181	3
chrX	123193219	123193404	MajorDMR-15-107182	3
chrX	123279829	123281251	MajorDMR-15-107183	11
chrX	123340830	123341156	MajorDMR-15-107184	3
chrX	123342012	123342732	MajorDMR-15-107185	9
chrX	123364900	123365307	MajorDMR-15-107186	5
chrX	123439426	123439712	MajorDMR-15-107187	2
chrX	123488039	123488056	MajorDMR-15-107188	2
chrX	123504785	123505453	MajorDMR-15-107189	6
chrX	123541385	123541731	MajorDMR-15-107190	3
chrX	123587730	123587828	MajorDMR-15-107191	2
chrX	123638624	123638931	MajorDMR-15-107192	3
chrX	123645198	123646010	MajorDMR-15-107193	8
chrX	123683633	123684041	MajorDMR-15-107194	4
chrX	123862970	123862986	MajorDMR-15-107195	2
chrX	124186193	124186313	MajorDMR-15-107196	3
chrX	124197082	124197117	MajorDMR-15-107197	2
chrX	124212188	124212234	MajorDMR-15-107198	2
chrX	124225747	124225993	MajorDMR-15-107199	5
chrX	124226658	124226674	MajorDMR-15-107200	2
chrX	124229513	124229526	MajorDMR-15-107201	2
chrX	124233232	124233637	MajorDMR-15-107202	2
chrX	124248766	124249025	MajorDMR-15-107203	2
chrX	124290595	124290753	MajorDMR-15-107204	2
chrX	124387719	124388031	MajorDMR-15-107205	2
chrX	124429261	124430107	MajorDMR-15-107206	5
chrX	124487212	124487365	MajorDMR-15-107207	3
chrX	124653361	124654467	MajorDMR-15-107208	6
chrX	124751690	124752132	MajorDMR-15-107209	2
chrX	124787232	124787491	MajorDMR-15-107210	2
chrX	124902626	124903128	MajorDMR-15-107211	2
chrX	124904173	124904220	MajorDMR-15-107212	2
chrX	124914940	124914987	MajorDMR-15-107213	2
chrX	124933740	124933748	MajorDMR-15-107214	2
chrX	125000277	125000510	MajorDMR-15-107215	2
chrX	125086335	125086870	MajorDMR-15-107216	3
chrX	125164840	125165910	MajorDMR-15-107217	8
chrX	125189427	125189825	MajorDMR-15-107218	2
chrX	125207884	125208119	MajorDMR-15-107219	4
chrX	125237462	125237560	MajorDMR-15-107220	2
chrX	125360674	125360794	MajorDMR-15-107221	3
chrX	125541133	125541199	MajorDMR-15-107222	2
chrX	125547212	125547531	MajorDMR-15-107223	2
chrX	125715173	125715241	MajorDMR-15-107224	2
chrX	125783375	125783399	MajorDMR-15-107225	2
chrX	125848118	125848582	MajorDMR-15-107226	3
chrX	125978848	125978994	MajorDMR-15-107227	2
chrX	126014134	126014443	MajorDMR-15-107228	3
chrX	126035001	126035351	MajorDMR-15-107229	2
chrX	126126881	126127354	MajorDMR-15-107230	3
chrX	126280729	126280942	MajorDMR-15-107231	3
chrX	126291013	126291936	MajorDMR-15-107232	9
chrX	126319672	126319841	MajorDMR-15-107233	2
chrX	126403340	126403513	MajorDMR-15-107234	3
chrX	126443248	126444094	MajorDMR-15-107235	4
chrX	126478102	126478201	MajorDMR-15-107236	2
chrX	126482976	126483294	MajorDMR-15-107237	2
chrX	126516469	126516958	MajorDMR-15-107238	2
chrX	126593944	126593989	MajorDMR-15-107239	2
chrX	126624668	126624734	MajorDMR-15-107240	2
chrX	126948800	126949322	MajorDMR-15-107241	4
chrX	126982191	126982259	MajorDMR-15-107242	2
chrX	126986737	126987569	MajorDMR-15-107243	5
chrX	126992067	126992075	MajorDMR-15-107244	2
chrX	127012168	127012863	MajorDMR-15-107245	8
chrX	127288639	127289089	MajorDMR-15-107246	2
chrX	127530921	127531267	MajorDMR-15-107247	2
chrX	127541873	127542308	MajorDMR-15-107248	3
chrX	127543005	127543089	MajorDMR-15-107249	2
chrX	127572991	127573200	MajorDMR-15-107250	2
chrX	127716278	127716303	MajorDMR-15-107251	2
chrX	127740465	127740484	MajorDMR-15-107252	3
chrX	127829830	127829920	MajorDMR-15-107253	2
chrX	127876295	127876814	MajorDMR-15-107254	5
chrX	127955405	127955722	MajorDMR-15-107255	4
chrX	127982583	127982794	MajorDMR-15-107256	3
chrX	128040824	128040903	MajorDMR-15-107257	4
chrX	128049978	128050113	MajorDMR-15-107258	2
chrX	128110359	128110392	MajorDMR-15-107259	2
chrX	128131413	128131713	MajorDMR-15-107260	5
chrX	128132978	128133034	MajorDMR-15-107261	2
chrX	128141521	128142161	MajorDMR-15-107262	5
chrX	128211304	128211501	MajorDMR-15-107263	2
chrX	128234698	128234789	MajorDMR-15-107264	2
chrX	128235831	128235986	MajorDMR-15-107265	2
chrX	128242184	128242952	MajorDMR-15-107266	7
chrX	128244704	128245789	MajorDMR-15-107267	21
chrX	128250485	128250525	MajorDMR-15-107268	2
chrX	128257904	128258135	MajorDMR-15-107269	4
chrX	128336127	128336274	MajorDMR-15-107270	3
chrX	128348111	128348951	MajorDMR-15-107271	4
chrX	128358088	128358111	MajorDMR-15-107272	2
chrX	128364384	128365110	MajorDMR-15-107273	3
chrX	128370480	128371060	MajorDMR-15-107274	4
chrX	128391319	128391420	MajorDMR-15-107275	2
chrX	128392114	128392858	MajorDMR-15-107276	8
chrX	128454706	128454845	MajorDMR-15-107277	4
chrX	128471302	128471502	MajorDMR-15-107278	3
chrX	128579864	128579911	MajorDMR-15-107279	2
chrX	128632489	128632572	MajorDMR-15-107280	2
chrX	128650349	128650469	MajorDMR-15-107281	4
chrX	128663431	128664169	MajorDMR-15-107282	4
chrX	128700705	128700846	MajorDMR-15-107283	2
chrX	128706199	128706582	MajorDMR-15-107284	3
chrX	128719477	128719884	MajorDMR-15-107285	3
chrX	128727093	128727109	MajorDMR-15-107286	2
chrX	128748212	128748341	MajorDMR-15-107287	4
chrX	128763845	128764006	MajorDMR-15-107288	7
chrX	128798717	128798838	MajorDMR-15-107289	2
chrX	128825900	128825954	MajorDMR-15-107290	2
chrX	128835440	128836055	MajorDMR-15-107291	11
chrX	128840580	128840627	MajorDMR-15-107292	2
chrX	128854208	128854527	MajorDMR-15-107293	5
chrX	128875972	128875978	MajorDMR-15-107294	2
chrX	128882363	128882587	MajorDMR-15-107295	3
chrX	128926112	128926126	MajorDMR-15-107296	2
chrX	128954926	128955150	MajorDMR-15-107297	4
chrX	128965475	128965693	MajorDMR-15-107298	2
chrX	129007632	129008037	MajorDMR-15-107299	6
chrX	129046998	129047215	MajorDMR-15-107300	3
chrX	129154236	129154752	MajorDMR-15-107301	4
chrX	129232111	129232279	MajorDMR-15-107302	4
chrX	129259153	129259335	MajorDMR-15-107303	4
chrX	129291396	129291623	MajorDMR-15-107304	2
chrX	129304200	129304537	MajorDMR-15-107305	6
chrX	129350165	129350627	MajorDMR-15-107306	2
chrX	129386109	129386204	MajorDMR-15-107307	2
chrX	129386852	129387075	MajorDMR-15-107308	4
chrX	129387599	129387847	MajorDMR-15-107309	3
chrX	129395041	129395459	MajorDMR-15-107310	6
chrX	129454743	129455133	MajorDMR-15-107311	3
chrX	129481620	129482094	MajorDMR-15-107312	3
chrX	129592772	129593043	MajorDMR-15-107313	2
chrX	129599461	129599525	MajorDMR-15-107314	2
chrX	129602641	129602647	MajorDMR-15-107315	2
chrX	129630501	129630596	MajorDMR-15-107316	4
chrX	129687528	129687553	MajorDMR-15-107317	3
chrX	129697186	129697370	MajorDMR-15-107318	2
chrX	129756872	129756934	MajorDMR-15-107319	2
chrX	129788450	129788789	MajorDMR-15-107320	3
chrX	129814410	129814663	MajorDMR-15-107321	2
chrX	129840156	129840321	MajorDMR-15-107322	2
chrX	129903001	129903010	MajorDMR-15-107323	2
chrX	130011302	130011686	MajorDMR-15-107324	4
chrX	130126914	130126982	MajorDMR-15-107325	2
chrX	130149871	130149903	MajorDMR-15-107326	2
chrX	130180340	130180960	MajorDMR-15-107327	5
chrX	130190308	130190604	MajorDMR-15-107328	3
chrX	130263666	130263791	MajorDMR-15-107329	2
chrX	130292115	130292132	MajorDMR-15-107330	2
chrX	130393696	130393777	MajorDMR-15-107331	6
chrX	130444460	130444655	MajorDMR-15-107332	2
chrX	130657933	130658245	MajorDMR-15-107333	5
chrX	130712083	130712327	MajorDMR-15-107334	4
chrX	130758695	130759261	MajorDMR-15-107335	4
chrX	130818263	130818289	MajorDMR-15-107336	2
chrX	130819808	130819959	MajorDMR-15-107337	4
chrX	130869126	130869312	MajorDMR-15-107338	3
chrX	130888596	130888621	MajorDMR-15-107339	2
chrX	130905023	130905401	MajorDMR-15-107340	3
chrX	131045383	131045420	MajorDMR-15-107341	2
chrX	131054533	131054574	MajorDMR-15-107342	2
chrX	131118415	131118953	MajorDMR-15-107343	3
chrX	131188762	131189041	MajorDMR-15-107344	2
chrX	131223770	131224097	MajorDMR-15-107345	2
chrX	131335099	131335204	MajorDMR-15-107346	4
chrX	131340114	131340959	MajorDMR-15-107347	8
chrX	131342110	131342128	MajorDMR-15-107348	2
chrX	131350673	131350700	MajorDMR-15-107349	2
chrX	131397745	131398232	MajorDMR-15-107350	7
chrX	131550631	131551076	MajorDMR-15-107351	3
chrX	131746936	131746978	MajorDMR-15-107352	2
chrX	131791942	131792291	MajorDMR-15-107353	5
chrX	131823820	131824182	MajorDMR-15-107354	6
chrX	131839777	131840086	MajorDMR-15-107355	2
chrX	131840604	131840930	MajorDMR-15-107356	3
chrX	131862515	131862537	MajorDMR-15-107357	2
chrX	131869229	131869294	MajorDMR-15-107358	2
chrX	131914383	131914536	MajorDMR-15-107359	2
chrX	131917970	131918086	MajorDMR-15-107360	4
chrX	131924522	131924762	MajorDMR-15-107361	3
chrX	131936331	131936611	MajorDMR-15-107362	3
chrX	131976250	131976570	MajorDMR-15-107363	7
chrX	132012459	132013183	MajorDMR-15-107364	7
chrX	132077454	132077881	MajorDMR-15-107365	2
chrX	132101275	132101699	MajorDMR-15-107366	2
chrX	132138006	132138045	MajorDMR-15-107367	2
chrX	132151052	132151363	MajorDMR-15-107368	4
chrX	132207027	132207095	MajorDMR-15-107369	2
chrX	132311156	132311299	MajorDMR-15-107370	5
chrX	132371209	132371369	MajorDMR-15-107371	2
chrX	132383201	132383734	MajorDMR-15-107372	4
chrX	132384584	132385137	MajorDMR-15-107373	6
chrX	132441955	132442369	MajorDMR-15-107374	9
chrX	132448785	132449695	MajorDMR-15-107375	5
chrX	132451573	132451614	MajorDMR-15-107376	2
chrX	132462488	132462995	MajorDMR-15-107377	4
chrX	132478061	132478315	MajorDMR-15-107378	3
chrX	132487876	132488443	MajorDMR-15-107379	4
chrX	132544645	132545021	MajorDMR-15-107380	3
chrX	132565742	132566555	MajorDMR-15-107381	4
chrX	132567942	132568218	MajorDMR-15-107382	4
chrX	132589358	132589366	MajorDMR-15-107383	2
chrX	132616380	132616871	MajorDMR-15-107384	5
chrX	132628972	132630389	MajorDMR-15-107385	16
chrX	132655679	132655780	MajorDMR-15-107386	3
chrX	132676596	132676748	MajorDMR-15-107387	2
chrX	132685171	132685352	MajorDMR-15-107388	4
chrX	132725151	132725208	MajorDMR-15-107389	2
chrX	132733273	132733472	MajorDMR-15-107390	2
chrX	132780447	132780615	MajorDMR-15-107391	2
chrX	132819901	132820080	MajorDMR-15-107392	3
chrX	132876625	132877139	MajorDMR-15-107393	4
chrX	132909731	132910399	MajorDMR-15-107394	4
chrX	132924188	132924264	MajorDMR-15-107395	3
chrX	132971762	132971975	MajorDMR-15-107396	3
chrX	132993903	132994144	MajorDMR-15-107397	2
chrX	132996937	132996999	MajorDMR-15-107398	3
chrX	133009273	133009474	MajorDMR-15-107399	2
chrX	133039032	133039159	MajorDMR-15-107400	3
chrX	133157879	133158344	MajorDMR-15-107401	4
chrX	133217217	133217245	MajorDMR-15-107402	2
chrX	133242688	133242874	MajorDMR-15-107403	2
chrX	133261509	133262131	MajorDMR-15-107404	6
chrX	133314022	133314055	MajorDMR-15-107405	3
chrX	133318827	133319420	MajorDMR-15-107406	4
chrX	133325399	133325680	MajorDMR-15-107407	2
chrX	133338482	133338499	MajorDMR-15-107408	2
chrX	133375986	133376053	MajorDMR-15-107409	2
chrX	133428348	133428401	MajorDMR-15-107410	2
chrX	133443036	133443130	MajorDMR-15-107411	3
chrX	133544157	133544219	MajorDMR-15-107412	2
chrX	133566818	133567021	MajorDMR-15-107413	2
chrX	133632754	133632861	MajorDMR-15-107414	2
chrX	133725552	133725624	MajorDMR-15-107415	2
chrX	133756136	133756309	MajorDMR-15-107416	3
chrX	133759538	133759694	MajorDMR-15-107417	3
chrX	133770928	133771014	MajorDMR-15-107418	3
chrX	133816107	133816332	MajorDMR-15-107419	2
chrX	133845674	133846418	MajorDMR-15-107420	4
chrX	133871168	133871262	MajorDMR-15-107421	2
chrX	133907378	133907729	MajorDMR-15-107422	2
chrX	133929360	133929672	MajorDMR-15-107423	3
chrX	133937868	133938150	MajorDMR-15-107424	3
chrX	133989612	133989641	MajorDMR-15-107425	2
chrX	134009766	134010061	MajorDMR-15-107426	3
chrX	134032260	134032385	MajorDMR-15-107427	2
chrX	134032926	134033677	MajorDMR-15-107428	5
chrX	134034466	134034694	MajorDMR-15-107429	2
chrX	134036932	134037508	MajorDMR-15-107430	3
chrX	134039480	134039587	MajorDMR-15-107431	2
chrX	134114964	134115380	MajorDMR-15-107432	3
chrX	134125842	134126128	MajorDMR-15-107433	2
chrX	134152749	134153335	MajorDMR-15-107434	3
chrX	134158013	134158219	MajorDMR-15-107435	2
chrX	134158912	134158970	MajorDMR-15-107436	2
chrX	134180876	134180927	MajorDMR-15-107437	2
chrX	134214965	134215124	MajorDMR-15-107438	4
chrX	134295467	134295978	MajorDMR-15-107439	6
chrX	134442112	134442148	MajorDMR-15-107440	3
chrX	134540625	134540867	MajorDMR-15-107441	3
chrX	134588915	134588985	MajorDMR-15-107442	2
chrX	134639143	134639246	MajorDMR-15-107443	3
chrX	134701567	134701577	MajorDMR-15-107444	2
chrX	134718630	134718934	MajorDMR-15-107445	3
chrX	134734900	134735129	MajorDMR-15-107446	2
chrX	134736722	134736846	MajorDMR-15-107447	3
chrX	134766215	134766822	MajorDMR-15-107448	3
chrX	134773899	134774328	MajorDMR-15-107449	2
chrX	134783486	134783809	MajorDMR-15-107450	3
chrX	134809630	134809638	MajorDMR-15-107451	2
chrX	134816070	134816091	MajorDMR-15-107452	2
chrX	134817498	134817838	MajorDMR-15-107453	2
chrX	135002522	135002944	MajorDMR-15-107454	3
chrX	135043878	135044708	MajorDMR-15-107455	6
chrX	135091694	135091788	MajorDMR-15-107456	3
chrX	135150095	135150602	MajorDMR-15-107457	4
chrX	135165632	135165639	MajorDMR-15-107458	2
chrX	135179347	135179504	MajorDMR-15-107459	4
chrX	135208706	135208878	MajorDMR-15-107460	3
chrX	135209545	135209564	MajorDMR-15-107461	3
chrX	135223550	135224084	MajorDMR-15-107462	4
chrX	135247457	135247884	MajorDMR-15-107463	2
chrX	135287152	135287654	MajorDMR-15-107464	6
chrX	135340477	135340733	MajorDMR-15-107465	3
chrX	135344020	135344381	MajorDMR-15-107466	4
chrX	135357983	135358415	MajorDMR-15-107467	3
chrX	135461177	135461865	MajorDMR-15-107468	3
chrX	135535059	135535429	MajorDMR-15-107469	3
chrX	135598868	135599364	MajorDMR-15-107470	2
chrX	135628873	135629321	MajorDMR-15-107471	4
chrX	135674233	135674446	MajorDMR-15-107472	2
chrX	135731969	135732472	MajorDMR-15-107473	4
chrX	135761759	135761795	MajorDMR-15-107474	2
chrX	135764230	135764703	MajorDMR-15-107475	2
chrX	135776273	135776504	MajorDMR-15-107476	2
chrX	135828776	135829776	MajorDMR-15-107477	4
chrX	135836035	135836149	MajorDMR-15-107478	2
chrX	135837273	135837743	MajorDMR-15-107479	2
chrX	135838634	135838780	MajorDMR-15-107480	3
chrX	135842104	135842451	MajorDMR-15-107481	2
chrX	135843545	135844088	MajorDMR-15-107482	5
chrX	135847931	135848006	MajorDMR-15-107483	2
chrX	135892864	135893450	MajorDMR-15-107484	5
chrX	135899283	135899416	MajorDMR-15-107485	2
chrX	135903721	135903957	MajorDMR-15-107486	3
chrX	135932818	135933199	MajorDMR-15-107487	3
chrX	135948604	135948909	MajorDMR-15-107488	3
chrX	135953596	135953647	MajorDMR-15-107489	2
chrX	135956346	135956462	MajorDMR-15-107490	2
chrX	135959885	135960182	MajorDMR-15-107491	2
chrX	135969512	135969697	MajorDMR-15-107492	2
chrX	136088388	136088459	MajorDMR-15-107493	2
chrX	136126502	136126600	MajorDMR-15-107494	2
chrX	136150600	136151584	MajorDMR-15-107495	8
chrX	136343316	136343366	MajorDMR-15-107496	2
chrX	136361513	136361890	MajorDMR-15-107497	3
chrX	136486364	136486544	MajorDMR-15-107498	2
chrX	136506591	136506836	MajorDMR-15-107499	5
chrX	136511134	136511414	MajorDMR-15-107500	3
chrX	136561659	136561683	MajorDMR-15-107501	2
chrX	136590693	136590932	MajorDMR-15-107502	2
chrX	136627601	136632098	MajorDMR-15-107503	113
chrX	136657121	136658696	MajorDMR-15-107504	24
chrX	136661654	136661717	MajorDMR-15-107505	2
chrX	136718056	136718227	MajorDMR-15-107506	2
chrX	136728747	136729353	MajorDMR-15-107507	4
chrX	136743470	136743826	MajorDMR-15-107508	3
chrX	136749872	136750412	MajorDMR-15-107509	8
chrX	136888343	136888686	MajorDMR-15-107510	6
chrX	136897445	136897872	MajorDMR-15-107511	3
chrX	136923948	136923959	MajorDMR-15-107512	2
chrX	136942688	136942745	MajorDMR-15-107513	2
chrX	136960098	136960846	MajorDMR-15-107514	16
chrX	137065061	137065540	MajorDMR-15-107515	4
chrX	137111678	137112912	MajorDMR-15-107516	11
chrX	137188160	137188211	MajorDMR-15-107517	2
chrX	137210474	137210698	MajorDMR-15-107518	2
chrX	137226545	137226866	MajorDMR-15-107519	4
chrX	137245791	137246038	MajorDMR-15-107520	2
chrX	137296022	137296238	MajorDMR-15-107521	3
chrX	137321060	137321694	MajorDMR-15-107522	6
chrX	137336092	137336369	MajorDMR-15-107523	2
chrX	137402655	137403128	MajorDMR-15-107524	3
chrX	137464567	137464916	MajorDMR-15-107525	3
chrX	137472687	137473087	MajorDMR-15-107526	2
chrX	137490047	137490559	MajorDMR-15-107527	3
chrX	137522650	137523095	MajorDMR-15-107528	4
chrX	137637769	137638446	MajorDMR-15-107529	4
chrX	137639565	137639584	MajorDMR-15-107530	2
chrX	137662785	137662857	MajorDMR-15-107531	2
chrX	137709111	137709466	MajorDMR-15-107532	4
chrX	137710059	137711179	MajorDMR-15-107533	6
chrX	137713705	137713763	MajorDMR-15-107534	2
chrX	137720772	137720792	MajorDMR-15-107535	2
chrX	137725065	137725550	MajorDMR-15-107536	2
chrX	137727191	137727648	MajorDMR-15-107537	3
chrX	137769675	137769933	MajorDMR-15-107538	3
chrX	137790100	137790122	MajorDMR-15-107539	2
chrX	137797696	137798472	MajorDMR-15-107540	7
chrX	137805640	137806325	MajorDMR-15-107541	7
chrX	137809692	137809858	MajorDMR-15-107542	2
chrX	137817397	137818224	MajorDMR-15-107543	7
chrX	137821775	137823012	MajorDMR-15-107544	10
chrX	137835348	137835363	MajorDMR-15-107545	2
chrX	137838326	137838713	MajorDMR-15-107546	2
chrX	137845557	137846610	MajorDMR-15-107547	6
chrX	137852739	137852771	MajorDMR-15-107548	3
chrX	137854365	137854822	MajorDMR-15-107549	2
chrX	137856351	137856371	MajorDMR-15-107550	2
chrX	137860483	137860958	MajorDMR-15-107551	2
chrX	137869141	137869347	MajorDMR-15-107552	2
chrX	137885869	137886114	MajorDMR-15-107553	2
chrX	137891410	137891824	MajorDMR-15-107554	3
chrX	137907835	137908162	MajorDMR-15-107555	3
chrX	137926223	137926758	MajorDMR-15-107556	5
chrX	137935929	137936952	MajorDMR-15-107557	7
chrX	137939465	137940040	MajorDMR-15-107558	14
chrX	137941257	137941665	MajorDMR-15-107559	5
chrX	137951895	137952230	MajorDMR-15-107560	3
chrX	137955203	137955803	MajorDMR-15-107561	5
chrX	137968125	137969524	MajorDMR-15-107562	11
chrX	137971892	137971995	MajorDMR-15-107563	3
chrX	137979790	137981193	MajorDMR-15-107564	7
chrX	137989174	137989246	MajorDMR-15-107565	2
chrX	138000237	138000414	MajorDMR-15-107566	2
chrX	138001375	138001707	MajorDMR-15-107567	4
chrX	138012184	138012655	MajorDMR-15-107568	3
chrX	138013578	138013844	MajorDMR-15-107569	3
chrX	138014568	138014780	MajorDMR-15-107570	6
chrX	138020682	138021080	MajorDMR-15-107571	5
chrX	138036256	138037589	MajorDMR-15-107572	6
chrX	138040355	138040617	MajorDMR-15-107573	4
chrX	138046713	138046915	MajorDMR-15-107574	3
chrX	138065744	138066012	MajorDMR-15-107575	3
chrX	138068158	138068176	MajorDMR-15-107576	2
chrX	138071238	138071874	MajorDMR-15-107577	5
chrX	138082071	138082151	MajorDMR-15-107578	4
chrX	138085606	138085631	MajorDMR-15-107579	3
chrX	138117151	138117498	MajorDMR-15-107580	3
chrX	138138682	138138705	MajorDMR-15-107581	2
chrX	138155192	138155252	MajorDMR-15-107582	3
chrX	138155856	138156506	MajorDMR-15-107583	4
chrX	138160280	138161423	MajorDMR-15-107584	13
chrX	138165379	138165556	MajorDMR-15-107585	3
chrX	138174595	138174825	MajorDMR-15-107586	4
chrX	138175905	138175989	MajorDMR-15-107587	3
chrX	138182577	138182721	MajorDMR-15-107588	2
chrX	138189106	138189126	MajorDMR-15-107589	3
chrX	138190506	138190591	MajorDMR-15-107590	2
chrX	138193371	138194392	MajorDMR-15-107591	9
chrX	138194923	138195378	MajorDMR-15-107592	3
chrX	138196086	138196118	MajorDMR-15-107593	2
chrX	138201501	138201597	MajorDMR-15-107594	2
chrX	138212742	138213102	MajorDMR-15-107595	4
chrX	138227214	138227673	MajorDMR-15-107596	2
chrX	138235408	138235563	MajorDMR-15-107597	2
chrX	138236634	138236689	MajorDMR-15-107598	2
chrX	138239976	138239987	MajorDMR-15-107599	2
chrX	138243122	138243312	MajorDMR-15-107600	2
chrX	138254129	138254638	MajorDMR-15-107601	4
chrX	138264657	138265087	MajorDMR-15-107602	4
chrX	138269030	138269280	MajorDMR-15-107603	2
chrX	138273604	138273620	MajorDMR-15-107604	2
chrX	138277883	138278249	MajorDMR-15-107605	8
chrX	138278759	138279294	MajorDMR-15-107606	3
chrX	138281688	138283281	MajorDMR-15-107607	14
chrX	138284009	138285181	MajorDMR-15-107608	22
chrX	138290911	138291239	MajorDMR-15-107609	3
chrX	138307201	138307939	MajorDMR-15-107610	5
chrX	138323674	138324025	MajorDMR-15-107611	2
chrX	138395385	138395645	MajorDMR-15-107612	4
chrX	138470284	138471001	MajorDMR-15-107613	5
chrX	138475694	138475719	MajorDMR-15-107614	2
chrX	138531175	138531209	MajorDMR-15-107615	2
chrX	138541878	138542146	MajorDMR-15-107616	3
chrX	138621731	138621897	MajorDMR-15-107617	2
chrX	138646722	138646731	MajorDMR-15-107618	2
chrX	138687618	138687707	MajorDMR-15-107619	2
chrX	138713904	138714210	MajorDMR-15-107620	2
chrX	138715316	138715509	MajorDMR-15-107621	4
chrX	138722274	138723483	MajorDMR-15-107622	4
chrX	138764636	138764948	MajorDMR-15-107623	6
chrX	138804388	138804648	MajorDMR-15-107624	5
chrX	138820304	138820497	MajorDMR-15-107625	2
chrX	138833549	138833660	MajorDMR-15-107626	2
chrX	138870438	138870552	MajorDMR-15-107627	3
chrX	138873079	138873884	MajorDMR-15-107628	6
chrX	138876186	138876226	MajorDMR-15-107629	3
chrX	138877934	138878206	MajorDMR-15-107630	2
chrX	138879255	138879891	MajorDMR-15-107631	5
chrX	138894227	138894633	MajorDMR-15-107632	3
chrX	138896900	138896939	MajorDMR-15-107633	2
chrX	138905932	138905977	MajorDMR-15-107634	3
chrX	138908155	138908964	MajorDMR-15-107635	8
chrX	138911265	138911736	MajorDMR-15-107636	4
chrX	138912474	138913160	MajorDMR-15-107637	7
chrX	138915233	138915417	MajorDMR-15-107638	2
chrX	138916191	138916782	MajorDMR-15-107639	6
chrX	138924832	138924949	MajorDMR-15-107640	4
chrX	138926299	138926568	MajorDMR-15-107641	2
chrX	138927452	138928218	MajorDMR-15-107642	7
chrX	138938817	138939320	MajorDMR-15-107643	6
chrX	138946048	138946092	MajorDMR-15-107644	3
chrX	138956603	138956765	MajorDMR-15-107645	2
chrX	138959897	138960010	MajorDMR-15-107646	2
chrX	138964269	138964768	MajorDMR-15-107647	3
chrX	138971782	138971958	MajorDMR-15-107648	2
chrX	138987244	138987489	MajorDMR-15-107649	3
chrX	138992009	138992225	MajorDMR-15-107650	2
chrX	139000333	139000509	MajorDMR-15-107651	3
chrX	139003232	139003761	MajorDMR-15-107652	3
chrX	139006338	139006402	MajorDMR-15-107653	2
chrX	139007032	139007183	MajorDMR-15-107654	5
chrX	139008033	139008387	MajorDMR-15-107655	7
chrX	139011585	139013031	MajorDMR-15-107656	17
chrX	139024028	139024272	MajorDMR-15-107657	2
chrX	139025471	139025580	MajorDMR-15-107658	2
chrX	139053660	139053900	MajorDMR-15-107659	4
chrX	139210485	139210907	MajorDMR-15-107660	8
chrX	139242160	139243258	MajorDMR-15-107661	8
chrX	139272711	139273129	MajorDMR-15-107662	6
chrX	139276472	139276899	MajorDMR-15-107663	2
chrX	139400327	139400650	MajorDMR-15-107664	4
chrX	139414762	139415233	MajorDMR-15-107665	4
chrX	139590827	139591565	MajorDMR-15-107666	5
chrX	139592126	139592352	MajorDMR-15-107667	3
chrX	139668513	139669023	MajorDMR-15-107668	9
chrX	139719160	139719319	MajorDMR-15-107669	2
chrX	139838556	139838702	MajorDMR-15-107670	3
chrX	139839293	139839657	MajorDMR-15-107671	3
chrX	139857713	139857748	MajorDMR-15-107672	2
chrX	139863760	139863880	MajorDMR-15-107673	2
chrX	139951453	139951572	MajorDMR-15-107674	2
chrX	140003512	140003697	MajorDMR-15-107675	3
chrX	140041088	140041106	MajorDMR-15-107676	2
chrX	140069873	140070555	MajorDMR-15-107677	7
chrX	140167333	140167390	MajorDMR-15-107678	2
chrX	140258976	140259110	MajorDMR-15-107679	3
chrX	140279437	140280074	MajorDMR-15-107680	8
chrX	140347493	140347860	MajorDMR-15-107681	4
chrX	140395311	140395486	MajorDMR-15-107682	3
chrX	140408429	140408644	MajorDMR-15-107683	2
chrX	140409371	140409671	MajorDMR-15-107684	2
chrX	140435115	140435801	MajorDMR-15-107685	9
chrX	140439692	140439905	MajorDMR-15-107686	4
chrX	140449454	140450188	MajorDMR-15-107687	4
chrX	140468734	140470232	MajorDMR-15-107688	9
chrX	140486977	140487146	MajorDMR-15-107689	2
chrX	140502807	140503102	MajorDMR-15-107690	3
chrX	140556678	140556734	MajorDMR-15-107691	2
chrX	140574845	140574872	MajorDMR-15-107692	2
chrX	140575428	140575518	MajorDMR-15-107693	2
chrX	140602259	140602726	MajorDMR-15-107694	2
chrX	140741938	140742607	MajorDMR-15-107695	7
chrX	140750895	140751133	MajorDMR-15-107696	4
chrX	140922313	140922370	MajorDMR-15-107697	2
chrX	140927066	140927222	MajorDMR-15-107698	3
chrX	140947648	140947686	MajorDMR-15-107699	2
chrX	140991540	140991560	MajorDMR-15-107700	3
chrX	141049494	141049513	MajorDMR-15-107701	2
chrX	141056305	141056668	MajorDMR-15-107702	3
chrX	141115078	141115147	MajorDMR-15-107703	2
chrX	141120132	141120261	MajorDMR-15-107704	2
chrX	141228294	141229022	MajorDMR-15-107705	5
chrX	141297727	141298137	MajorDMR-15-107706	4
chrX	141308732	141308842	MajorDMR-15-107707	2
chrX	141356531	141356896	MajorDMR-15-107708	2
chrX	141380167	141380252	MajorDMR-15-107709	2
chrX	141399281	141399366	MajorDMR-15-107710	2
chrX	141424772	141425186	MajorDMR-15-107711	5
chrX	141426069	141426075	MajorDMR-15-107712	2
chrX	141443864	141444308	MajorDMR-15-107713	4
chrX	141445407	141445468	MajorDMR-15-107714	2
chrX	141447240	141447386	MajorDMR-15-107715	2
chrX	141450873	141451580	MajorDMR-15-107716	6
chrX	141560515	141561456	MajorDMR-15-107717	7
chrX	141625940	141626443	MajorDMR-15-107718	2
chrX	141689065	141689445	MajorDMR-15-107719	6
chrX	141712975	141713263	MajorDMR-15-107720	3
chrX	141726367	141726691	MajorDMR-15-107721	4
chrX	141743213	141743901	MajorDMR-15-107722	5
chrX	141758981	141759498	MajorDMR-15-107723	4
chrX	141789738	141790041	MajorDMR-15-107724	2
chrX	141808495	141809140	MajorDMR-15-107725	3
chrX	141812406	141813093	MajorDMR-15-107726	3
chrX	141821207	141821568	MajorDMR-15-107727	4
chrX	141878107	141878225	MajorDMR-15-107728	2
chrX	141904133	141904149	MajorDMR-15-107729	2
chrX	141909033	141909305	MajorDMR-15-107730	2
chrX	141931221	141931337	MajorDMR-15-107731	2
chrX	142112181	142112436	MajorDMR-15-107732	3
chrX	142130715	142130722	MajorDMR-15-107733	2
chrX	142135811	142136057	MajorDMR-15-107734	3
chrX	142187823	142187965	MajorDMR-15-107735	3
chrX	142207543	142208007	MajorDMR-15-107736	2
chrX	142239643	142239864	MajorDMR-15-107737	2
chrX	142306485	142306538	MajorDMR-15-107738	2
chrX	142356355	142356428	MajorDMR-15-107739	2
chrX	142360374	142360400	MajorDMR-15-107740	2
chrX	142380111	142380320	MajorDMR-15-107741	2
chrX	142381050	142381241	MajorDMR-15-107742	2
chrX	142498308	142498794	MajorDMR-15-107743	3
chrX	142522299	142522879	MajorDMR-15-107744	6
chrX	142598508	142598654	MajorDMR-15-107745	2
chrX	142633382	142633412	MajorDMR-15-107746	2
chrX	142647408	142647666	MajorDMR-15-107747	2
chrX	142673184	142673453	MajorDMR-15-107748	3
chrX	142805136	142805432	MajorDMR-15-107749	2
chrX	142833183	142833283	MajorDMR-15-107750	2
chrX	142852137	142852326	MajorDMR-15-107751	3
chrX	142856107	142856528	MajorDMR-15-107752	3
chrX	142870396	142870909	MajorDMR-15-107753	3
chrX	142882983	142883537	MajorDMR-15-107754	4
chrX	142996619	142996746	MajorDMR-15-107755	3
chrX	143159612	143160552	MajorDMR-15-107756	8
chrX	143165546	143165583	MajorDMR-15-107757	2
chrX	143167716	143167791	MajorDMR-15-107758	2
chrX	143168839	143169520	MajorDMR-15-107759	4
chrX	143178265	143178402	MajorDMR-15-107760	2
chrX	143210848	143210895	MajorDMR-15-107761	2
chrX	143393182	143393629	MajorDMR-15-107762	2
chrX	143406044	143406364	MajorDMR-15-107763	2
chrX	143453350	143453452	MajorDMR-15-107764	2
chrX	143463443	143463461	MajorDMR-15-107765	2
chrX	143657390	143657427	MajorDMR-15-107766	2
chrX	143679182	143679301	MajorDMR-15-107767	2
chrX	143691703	143692006	MajorDMR-15-107768	4
chrX	143707258	143707533	MajorDMR-15-107769	4
chrX	143745887	143746307	MajorDMR-15-107770	4
chrX	143835001	143835052	MajorDMR-15-107771	2
chrX	143876901	143877059	MajorDMR-15-107772	2
chrX	144137109	144137612	MajorDMR-15-107773	5
chrX	144138308	144138477	MajorDMR-15-107774	3
chrX	144141145	144141519	MajorDMR-15-107775	5
chrX	144201674	144202378	MajorDMR-15-107776	4
chrX	144239675	144240468	MajorDMR-15-107777	6
chrX	144278086	144278100	MajorDMR-15-107778	2
chrX	144319338	144319352	MajorDMR-15-107779	2
chrX	144323816	144324009	MajorDMR-15-107780	2
chrX	144359075	144359286	MajorDMR-15-107781	2
chrX	144379697	144379709	MajorDMR-15-107782	2
chrX	144392928	144393165	MajorDMR-15-107783	3
chrX	144394979	144395178	MajorDMR-15-107784	3
chrX	144455051	144455290	MajorDMR-15-107785	3
chrX	144494769	144494965	MajorDMR-15-107786	2
chrX	144517955	144518006	MajorDMR-15-107787	2
chrX	144620229	144620281	MajorDMR-15-107788	2
chrX	144763958	144764292	MajorDMR-15-107789	2
chrX	144792667	144792879	MajorDMR-15-107790	4
chrX	144797380	144797464	MajorDMR-15-107791	2
chrX	144808836	144808899	MajorDMR-15-107792	2
chrX	144856729	144857404	MajorDMR-15-107793	5
chrX	144882114	144882215	MajorDMR-15-107794	2
chrX	144983461	144983935	MajorDMR-15-107795	5
chrX	145145661	145146074	MajorDMR-15-107796	3
chrX	145191184	145191407	MajorDMR-15-107797	2
chrX	145220941	145220945	MajorDMR-15-107798	2
chrX	145270960	145271148	MajorDMR-15-107799	3
chrX	145298674	145299153	MajorDMR-15-107800	5
chrX	145370597	145370770	MajorDMR-15-107801	2
chrX	145393172	145393637	MajorDMR-15-107802	2
chrX	145406557	145407296	MajorDMR-15-107803	6
chrX	145469833	145469953	MajorDMR-15-107804	3
chrX	145492556	145493314	MajorDMR-15-107805	8
chrX	145511110	145511290	MajorDMR-15-107806	2
chrX	145540226	145540435	MajorDMR-15-107807	2
chrX	145612720	145612834	MajorDMR-15-107808	2
chrX	145744118	145744437	MajorDMR-15-107809	2
chrX	145929830	145929853	MajorDMR-15-107810	2
chrX	146028079	146028428	MajorDMR-15-107811	3
chrX	146307105	146307203	MajorDMR-15-107812	3
chrX	146454250	146454812	MajorDMR-15-107813	5
chrX	146482784	146483715	MajorDMR-15-107814	5
chrX	146516897	146517006	MajorDMR-15-107815	4
chrX	146557524	146557529	MajorDMR-15-107816	2
chrX	146574519	146574748	MajorDMR-15-107817	2
chrX	146602699	146602899	MajorDMR-15-107818	2
chrX	146604520	146604995	MajorDMR-15-107819	2
chrX	146628046	146628424	MajorDMR-15-107820	4
chrX	146646686	146646785	MajorDMR-15-107821	2
chrX	146719963	146720261	MajorDMR-15-107822	2
chrX	146867289	146867350	MajorDMR-15-107823	2
chrX	146871577	146871795	MajorDMR-15-107824	5
chrX	147006842	147007279	MajorDMR-15-107825	2
chrX	147114990	147115175	MajorDMR-15-107826	3
chrX	147189863	147190085	MajorDMR-15-107827	3
chrX	147214572	147215052	MajorDMR-15-107828	4
chrX	147215671	147215694	MajorDMR-15-107829	2
chrX	147222101	147222697	MajorDMR-15-107830	4
chrX	147259974	147260340	MajorDMR-15-107831	4
chrX	147316668	147316807	MajorDMR-15-107832	2
chrX	147329760	147330507	MajorDMR-15-107833	5
chrX	147527522	147527604	MajorDMR-15-107834	2
chrX	147539129	147539358	MajorDMR-15-107835	4
chrX	147581340	147581355	MajorDMR-15-107836	2
chrX	147584371	147584877	MajorDMR-15-107837	3
chrX	147587292	147587907	MajorDMR-15-107838	5
chrX	147588506	147588615	MajorDMR-15-107839	2
chrX	147600593	147600930	MajorDMR-15-107840	3
chrX	147604201	147604337	MajorDMR-15-107841	2
chrX	147605014	147605317	MajorDMR-15-107842	3
chrX	147617308	147617386	MajorDMR-15-107843	2
chrX	147622868	147622963	MajorDMR-15-107844	2
chrX	147639974	147640840	MajorDMR-15-107845	6
chrX	147657505	147658834	MajorDMR-15-107846	11
chrX	147660552	147661279	MajorDMR-15-107847	7
chrX	147661886	147661975	MajorDMR-15-107848	2
chrX	147671634	147671929	MajorDMR-15-107849	3
chrX	147673066	147673417	MajorDMR-15-107850	4
chrX	147696543	147697139	MajorDMR-15-107851	6
chrX	147714759	147714864	MajorDMR-15-107852	2
chrX	147717596	147718067	MajorDMR-15-107853	5
chrX	147746679	147746833	MajorDMR-15-107854	3
chrX	147748245	147748348	MajorDMR-15-107855	2
chrX	147763678	147763870	MajorDMR-15-107856	2
chrX	147773471	147773613	MajorDMR-15-107857	2
chrX	147776768	147777080	MajorDMR-15-107858	4
chrX	147788458	147788952	MajorDMR-15-107859	4
chrX	147810547	147810715	MajorDMR-15-107860	2
chrX	147829059	147829209	MajorDMR-15-107861	2
chrX	147829713	147830009	MajorDMR-15-107862	2
chrX	147834796	147835112	MajorDMR-15-107863	2
chrX	147845422	147845430	MajorDMR-15-107864	2
chrX	147846176	147846405	MajorDMR-15-107865	2
chrX	147866265	147866653	MajorDMR-15-107866	7
chrX	147869983	147870855	MajorDMR-15-107867	6
chrX	147882321	147882438	MajorDMR-15-107868	2
chrX	147908293	147908865	MajorDMR-15-107869	3
chrX	147910083	147911105	MajorDMR-15-107870	6
chrX	147935959	147936336	MajorDMR-15-107871	2
chrX	147937680	147937724	MajorDMR-15-107872	2
chrX	147941582	147942153	MajorDMR-15-107873	6
chrX	147944070	147944260	MajorDMR-15-107874	2
chrX	147953094	147953192	MajorDMR-15-107875	3
chrX	147955926	147956399	MajorDMR-15-107876	3
chrX	147966247	147966638	MajorDMR-15-107877	2
chrX	147977800	147977907	MajorDMR-15-107878	2
chrX	147985635	147986054	MajorDMR-15-107879	2
chrX	148003387	148003789	MajorDMR-15-107880	5
chrX	148019051	148019978	MajorDMR-15-107881	6
chrX	148036547	148036901	MajorDMR-15-107882	3
chrX	148046788	148047150	MajorDMR-15-107883	3
chrX	148056574	148057000	MajorDMR-15-107884	5
chrX	148058182	148058495	MajorDMR-15-107885	3
chrX	148061998	148062103	MajorDMR-15-107886	2
chrX	148063222	148063363	MajorDMR-15-107887	2
chrX	148077079	148077548	MajorDMR-15-107888	2
chrX	148088602	148089031	MajorDMR-15-107889	3
chrX	148122711	148122873	MajorDMR-15-107890	3
chrX	148184679	148185024	MajorDMR-15-107891	4
chrX	148193276	148193308	MajorDMR-15-107892	2
chrX	148199586	148199626	MajorDMR-15-107893	2
chrX	148295156	148295498	MajorDMR-15-107894	3
chrX	148303016	148303173	MajorDMR-15-107895	4
chrX	148427072	148428501	MajorDMR-15-107896	10
chrX	148453700	148453925	MajorDMR-15-107897	4
chrX	148458654	148459370	MajorDMR-15-107898	4
chrX	148539258	148539780	MajorDMR-15-107899	3
chrX	148549169	148549180	MajorDMR-15-107900	2
chrX	148650329	148650705	MajorDMR-15-107901	3
chrX	148721908	148722540	MajorDMR-15-107902	9
chrX	148725134	148725366	MajorDMR-15-107903	4
chrX	148775381	148775549	MajorDMR-15-107904	2
chrX	148992902	148993266	MajorDMR-15-107905	2
chrX	149020495	149021207	MajorDMR-15-107906	4
chrX	149121557	149121633	MajorDMR-15-107907	2
chrX	149144939	149145150	MajorDMR-15-107908	3
chrX	149147029	149147451	MajorDMR-15-107909	3
chrX	149150090	149151590	MajorDMR-15-107910	6
chrX	149153953	149153964	MajorDMR-15-107911	2
chrX	149163462	149163469	MajorDMR-15-107912	2
chrX	149173137	149173542	MajorDMR-15-107913	3
chrX	149216208	149216253	MajorDMR-15-107914	3
chrX	149253326	149253340	MajorDMR-15-107915	2
chrX	149258266	149258304	MajorDMR-15-107916	2
chrX	149319568	149319785	MajorDMR-15-107917	2
chrX	149331479	149331783	MajorDMR-15-107918	5
chrX	149385550	149385783	MajorDMR-15-107919	4
chrX	149387194	149387777	MajorDMR-15-107920	9
chrX	149444754	149445022	MajorDMR-15-107921	3
chrX	149461475	149461905	MajorDMR-15-107922	2
chrX	149503433	149503548	MajorDMR-15-107923	2
chrX	149504051	149504194	MajorDMR-15-107924	2
chrX	149505970	149506314	MajorDMR-15-107925	3
chrX	149539989	149540383	MajorDMR-15-107926	2
chrX	149540948	149541171	MajorDMR-15-107927	3
chrX	149571735	149572130	MajorDMR-15-107928	10
chrX	149572687	149572728	MajorDMR-15-107929	2
chrX	149602057	149602213	MajorDMR-15-107930	3
chrX	149634373	149634750	MajorDMR-15-107931	8
chrX	149676579	149677540	MajorDMR-15-107932	12
chrX	149699901	149700042	MajorDMR-15-107933	2
chrX	149704048	149704423	MajorDMR-15-107934	3
chrX	149713881	149714117	MajorDMR-15-107935	2
chrX	149714997	149715439	MajorDMR-15-107936	2
chrX	149738455	149738603	MajorDMR-15-107937	3
chrX	149760427	149760671	MajorDMR-15-107938	2
chrX	149779774	149779951	MajorDMR-15-107939	3
chrX	149814750	149815113	MajorDMR-15-107940	2
chrX	149815996	149816393	MajorDMR-15-107941	6
chrX	149817757	149817909	MajorDMR-15-107942	5
chrX	149841976	149842063	MajorDMR-15-107943	2
chrX	149877495	149877660	MajorDMR-15-107944	4
chrX	149878900	149879129	MajorDMR-15-107945	8
chrX	149887729	149888455	MajorDMR-15-107946	6
chrX	149917230	149917350	MajorDMR-15-107947	3
chrX	149918134	149918236	MajorDMR-15-107948	2
chrX	149922461	149922962	MajorDMR-15-107949	5
chrX	149929911	149930908	MajorDMR-15-107950	7
chrX	149936850	149937402	MajorDMR-15-107951	4
chrX	149939160	149939343	MajorDMR-15-107952	7
chrX	149940687	149940938	MajorDMR-15-107953	3
chrX	149942183	149942223	MajorDMR-15-107954	2
chrX	149944152	149944520	MajorDMR-15-107955	2
chrX	149945149	149945620	MajorDMR-15-107956	2
chrX	149946279	149946746	MajorDMR-15-107957	7
chrX	149963326	149963333	MajorDMR-15-107958	2
chrX	149993946	149994348	MajorDMR-15-107959	5
chrX	150011548	150011622	MajorDMR-15-107960	2
chrX	150038155	150038803	MajorDMR-15-107961	4
chrX	150039950	150040299	MajorDMR-15-107962	2
chrX	150052211	150052369	MajorDMR-15-107963	2
chrX	150061830	150062804	MajorDMR-15-107964	11
chrX	150068598	150068736	MajorDMR-15-107965	2
chrX	150071414	150071508	MajorDMR-15-107966	2
chrX	150073090	150073197	MajorDMR-15-107967	4
chrX	150074420	150074800	MajorDMR-15-107968	4
chrX	150092439	150092458	MajorDMR-15-107969	2
chrX	150153479	150153801	MajorDMR-15-107970	3
chrX	150158570	150158594	MajorDMR-15-107971	2
chrX	150169105	150169999	MajorDMR-15-107972	10
chrX	150180057	150180189	MajorDMR-15-107973	3
chrX	150231434	150231470	MajorDMR-15-107974	2
chrX	150241756	150241884	MajorDMR-15-107975	2
chrX	150242694	150243558	MajorDMR-15-107976	15
chrX	150249883	150250282	MajorDMR-15-107977	3
chrX	150277029	150277236	MajorDMR-15-107978	2
chrX	150311314	150311636	MajorDMR-15-107979	3
chrX	150350179	150350326	MajorDMR-15-107980	2
chrX	150408360	150408485	MajorDMR-15-107981	4
chrX	150456515	150456772	MajorDMR-15-107982	4
chrX	150470504	150470997	MajorDMR-15-107983	4
chrX	150471553	150471933	MajorDMR-15-107984	4
chrX	150496338	150496538	MajorDMR-15-107985	4
chrX	150506816	150507015	MajorDMR-15-107986	3
chrX	150535390	150535713	MajorDMR-15-107987	5
chrX	150540839	150541038	MajorDMR-15-107988	2
chrX	150568935	150569007	MajorDMR-15-107989	2
chrX	150571967	150572136	MajorDMR-15-107990	4
chrX	150585005	150585162	MajorDMR-15-107991	3
chrX	150646646	150646824	MajorDMR-15-107992	4
chrX	150660405	150661217	MajorDMR-15-107993	6
chrX	150738972	150739345	MajorDMR-15-107994	4
chrX	150872072	150872460	MajorDMR-15-107995	2
chrX	150956060	150956271	MajorDMR-15-107996	4
chrX	151115599	151115689	MajorDMR-15-107997	3
chrX	151150559	151150779	MajorDMR-15-107998	2
chrX	151172673	151172721	MajorDMR-15-107999	2
chrX	151267816	151267913	MajorDMR-15-108000	2
chrX	151328750	151329201	MajorDMR-15-108001	5
chrX	151366082	151366474	MajorDMR-15-108002	6
chrX	151392370	151392421	MajorDMR-15-108003	2
chrX	151507050	151507676	MajorDMR-15-108004	5
chrX	151707626	151708079	MajorDMR-15-108005	6
chrX	151710292	151710372	MajorDMR-15-108006	2
chrX	151764845	151764932	MajorDMR-15-108007	2
chrX	151811252	151812019	MajorDMR-15-108008	11
chrX	151899632	151899767	MajorDMR-15-108009	2
chrX	151976840	151976990	MajorDMR-15-108010	2
chrX	152030494	152030560	MajorDMR-15-108011	2
chrX	152036870	152037254	MajorDMR-15-108012	9
chrX	152047456	152047759	MajorDMR-15-108013	8
chrX	152080639	152080830	MajorDMR-15-108014	4
chrX	152081451	152081552	MajorDMR-15-108015	2
chrX	152113559	152113745	MajorDMR-15-108016	4
chrX	152115144	152115268	MajorDMR-15-108017	2
chrX	152118573	152118683	MajorDMR-15-108018	2
chrX	152168608	152168946	MajorDMR-15-108019	3
chrX	152223156	152223206	MajorDMR-15-108020	3
chrX	152340587	152340597	MajorDMR-15-108021	2
chrX	152377650	152377729	MajorDMR-15-108022	3
chrX	152417353	152417385	MajorDMR-15-108023	2
chrX	152420038	152421181	MajorDMR-15-108024	10
chrX	152511353	152511748	MajorDMR-15-108025	5
chrX	152514594	152515150	MajorDMR-15-108026	9
chrX	152565397	152565580	MajorDMR-15-108027	2
chrX	152592230	152592314	MajorDMR-15-108028	2
chrX	152602483	152603028	MajorDMR-15-108029	4
chrX	152609437	152609550	MajorDMR-15-108030	2
chrX	152616406	152616976	MajorDMR-15-108031	7
chrX	152618088	152618136	MajorDMR-15-108032	2
chrX	152618960	152619531	MajorDMR-15-108033	5
chrX	152622552	152622581	MajorDMR-15-108034	2
chrX	152629891	152630082	MajorDMR-15-108035	2
chrX	152663242	152663353	MajorDMR-15-108036	4
chrX	152678066	152678851	MajorDMR-15-108037	6
chrX	152683044	152683401	MajorDMR-15-108038	2
chrX	152683920	152684639	MajorDMR-15-108039	8
chrX	152689179	152689452	MajorDMR-15-108040	4
chrX	152716755	152717815	MajorDMR-15-108041	10
chrX	152719559	152721489	MajorDMR-15-108042	25
chrX	152722003	152722073	MajorDMR-15-108043	3
chrX	152730542	152730961	MajorDMR-15-108044	13
chrX	152742219	152742378	MajorDMR-15-108045	5
chrX	152750054	152750297	MajorDMR-15-108046	3
chrX	152762137	152762241	MajorDMR-15-108047	2
chrX	152773393	152773820	MajorDMR-15-108048	2
chrX	152786193	152786249	MajorDMR-15-108049	2
chrX	152787868	152789089	MajorDMR-15-108050	12
chrX	152791848	152793858	MajorDMR-15-108051	26
chrX	152795496	152796979	MajorDMR-15-108052	22
chrX	152798702	152798869	MajorDMR-15-108053	8
chrX	152800394	152800553	MajorDMR-15-108054	5
chrX	152802672	152802732	MajorDMR-15-108055	2
chrX	152803927	152804283	MajorDMR-15-108056	4
chrX	152823023	152823948	MajorDMR-15-108057	9
chrX	152828142	152828303	MajorDMR-15-108058	5
chrX	152833690	152834220	MajorDMR-15-108059	4
chrX	152835089	152835281	MajorDMR-15-108060	8
chrX	152839425	152839566	MajorDMR-15-108061	2
chrX	152843018	152843053	MajorDMR-15-108062	2
chrX	152849721	152849767	MajorDMR-15-108063	2
chrX	152867421	152867495	MajorDMR-15-108064	2
chrX	152884329	152884450	MajorDMR-15-108065	5
chrX	152900948	152901245	MajorDMR-15-108066	5
chrX	152902521	152902951	MajorDMR-15-108067	4
chrX	152916106	152916391	MajorDMR-15-108068	3
chrX	152933750	152933844	MajorDMR-15-108069	2
chrX	152959809	152960204	MajorDMR-15-108070	4
chrX	152965344	152965455	MajorDMR-15-108071	3
chrX	152969506	152970247	MajorDMR-15-108072	6
chrX	152979550	152979622	MajorDMR-15-108073	2
chrX	152991383	152992356	MajorDMR-15-108074	25
chrX	152993082	152994378	MajorDMR-15-108075	14
chrX	152995943	152996034	MajorDMR-15-108076	2
chrX	153008245	153008393	MajorDMR-15-108077	2
chrX	153009113	153009319	MajorDMR-15-108078	7
chrX	153012552	153012789	MajorDMR-15-108079	3
chrX	153032485	153032931	MajorDMR-15-108080	6
chrX	153056241	153056997	MajorDMR-15-108081	25
chrX	153065675	153066557	MajorDMR-15-108082	10
chrX	153073057	153073140	MajorDMR-15-108083	3
chrX	153080373	153080535	MajorDMR-15-108084	3
chrX	153082567	153082590	MajorDMR-15-108085	3
chrX	153086754	153086836	MajorDMR-15-108086	2
chrX	153117378	153117793	MajorDMR-15-108087	3
chrX	153129768	153130568	MajorDMR-15-108088	3
chrX	153132907	153133157	MajorDMR-15-108089	4
chrX	153161023	153162206	MajorDMR-15-108090	14
chrX	153183331	153184070	MajorDMR-15-108091	12
chrX	153186908	153187639	MajorDMR-15-108092	26
chrX	153190827	153190867	MajorDMR-15-108093	2
chrX	153204785	153204893	MajorDMR-15-108094	2
chrX	153229109	153229311	MajorDMR-15-108095	9
chrX	153230211	153230389	MajorDMR-15-108096	5
chrX	153271943	153272043	MajorDMR-15-108097	5
chrX	153287248	153287557	MajorDMR-15-108098	2
chrX	153288437	153288866	MajorDMR-15-108099	2
chrX	153291477	153292103	MajorDMR-15-108100	8
chrX	153292698	153292906	MajorDMR-15-108101	4
chrX	153298376	153298431	MajorDMR-15-108102	2
chrX	153310402	153310505	MajorDMR-15-108103	2
chrX	153326544	153327029	MajorDMR-15-108104	4
chrX	153327723	153327759	MajorDMR-15-108105	3
chrX	153328808	153329289	MajorDMR-15-108106	2
chrX	153337186	153337236	MajorDMR-15-108107	2
chrX	153340567	153340574	MajorDMR-15-108108	2
chrX	153352894	153353354	MajorDMR-15-108109	3
chrX	153357810	153358362	MajorDMR-15-108110	3
chrX	153535649	153536148	MajorDMR-15-108111	6
chrX	153646197	153646312	MajorDMR-15-108112	2
chrX	153668820	153668919	MajorDMR-15-108113	2
chrX	153689038	153689118	MajorDMR-15-108114	2
chrX	153745523	153746041	MajorDMR-15-108115	4
chrX	153835786	153835926	MajorDMR-15-108116	2
chrX	153837879	153838402	MajorDMR-15-108117	7
chrX	153857300	153857339	MajorDMR-15-108118	2
chrX	153885086	153885985	MajorDMR-15-108119	18
chrX	153886990	153887035	MajorDMR-15-108120	2
chrX	153890611	153890752	MajorDMR-15-108121	2
chrX	153908626	153908863	MajorDMR-15-108122	3
chrX	154010003	154010017	MajorDMR-15-108123	2
chrX	154014215	154014327	MajorDMR-15-108124	3
chrX	154016999	154017233	MajorDMR-15-108125	3
chrX	154020083	154020952	MajorDMR-15-108126	7
chrX	154061930	154062021	MajorDMR-15-108127	2
chrX	154129113	154129146	MajorDMR-15-108128	2
chrX	154143451	154143515	MajorDMR-15-108129	2
chrX	154277396	154277421	MajorDMR-15-108130	2
chrX	154283257	154283532	MajorDMR-15-108131	2
chrX	154353881	154353918	MajorDMR-15-108132	2
chrX	154376083	154376162	MajorDMR-15-108133	3
chrX	154377004	154377287	MajorDMR-15-108134	5
chrX	154414541	154414679	MajorDMR-15-108135	2
chrX	154454392	154454749	MajorDMR-15-108136	2
chrX	154477861	154478073	MajorDMR-15-108137	3
chrX	154487146	154487473	MajorDMR-15-108138	2
chrX	154805035	154805317	MajorDMR-15-108139	3
chrX	154903476	154903853	MajorDMR-15-108140	6
chrX	154906694	154906701	MajorDMR-15-108141	2
chrX	154910025	154910279	MajorDMR-15-108142	2
chrX	154916140	154916567	MajorDMR-15-108143	2
chrX	154920790	154921995	MajorDMR-15-108144	7
chrY	2649523	2649585	MajorDMR-15-108145	2
chrY	2657986	2658099	MajorDMR-15-108146	4
chrY	2685330	2685719	MajorDMR-15-108147	2
chrY	2720337	2720566	MajorDMR-15-108148	2
chrY	2735546	2735899	MajorDMR-15-108149	4
chrY	2755516	2755653	MajorDMR-15-108150	2
chrY	2777508	2777767	MajorDMR-15-108151	3
chrY	2790506	2791003	MajorDMR-15-108152	5
chrY	2871360	2871989	MajorDMR-15-108153	8
chrY	2900974	2901036	MajorDMR-15-108154	3
chrY	2926908	2927237	MajorDMR-15-108155	2
chrY	2956579	2957249	MajorDMR-15-108156	8
chrY	3007592	3007864	MajorDMR-15-108157	3
chrY	3048903	3049009	MajorDMR-15-108158	3
chrY	3103392	3103408	MajorDMR-15-108159	2
chrY	3278187	3278776	MajorDMR-15-108160	6
chrY	3300873	3300943	MajorDMR-15-108161	2
chrY	3326714	3326762	MajorDMR-15-108162	2
chrY	3345310	3345833	MajorDMR-15-108163	4
chrY	3414552	3414581	MajorDMR-15-108164	2
chrY	3459081	3459564	MajorDMR-15-108165	4
chrY	3480910	3480941	MajorDMR-15-108166	2
chrY	3585451	3585986	MajorDMR-15-108167	3
chrY	3588839	3589339	MajorDMR-15-108168	2
chrY	3595404	3596217	MajorDMR-15-108169	3
chrY	3631859	3633257	MajorDMR-15-108170	7
chrY	3682576	3683226	MajorDMR-15-108171	5
chrY	3693258	3693420	MajorDMR-15-108172	2
chrY	3725221	3725405	MajorDMR-15-108173	2
chrY	3835742	3835880	MajorDMR-15-108174	2
chrY	3914333	3914394	MajorDMR-15-108175	2
chrY	3919932	3920280	MajorDMR-15-108176	3
chrY	4044622	4044786	MajorDMR-15-108177	2
chrY	4156388	4156675	MajorDMR-15-108178	2
chrY	4190962	4191315	MajorDMR-15-108179	3
chrY	4201637	4201874	MajorDMR-15-108180	2
chrY	4285520	4285655	MajorDMR-15-108181	2
chrY	4377694	4378002	MajorDMR-15-108182	3
chrY	4428662	4429394	MajorDMR-15-108183	4
chrY	4444934	4445491	MajorDMR-15-108184	5
chrY	4523112	4524447	MajorDMR-15-108185	7
chrY	4535370	4535573	MajorDMR-15-108186	2
chrY	4598325	4598395	MajorDMR-15-108187	2
chrY	4607791	4607897	MajorDMR-15-108188	2
chrY	4624121	4624623	MajorDMR-15-108189	2
chrY	4656815	4657150	MajorDMR-15-108190	3
chrY	4661817	4662442	MajorDMR-15-108191	5
chrY	4686033	4686437	MajorDMR-15-108192	2
chrY	4699241	4699293	MajorDMR-15-108193	2
chrY	4800148	4800419	MajorDMR-15-108194	2
chrY	4967124	4967188	MajorDMR-15-108195	2
chrY	4998847	4998965	MajorDMR-15-108196	3
chrY	5025757	5025810	MajorDMR-15-108197	2
chrY	5060708	5060732	MajorDMR-15-108198	2
chrY	5138137	5139035	MajorDMR-15-108199	8
chrY	5228527	5228915	MajorDMR-15-108200	3
chrY	5260358	5260406	MajorDMR-15-108201	3
chrY	5277879	5278545	MajorDMR-15-108202	3
chrY	5279791	5279930	MajorDMR-15-108203	3
chrY	5320510	5320905	MajorDMR-15-108204	3
chrY	5371700	5371892	MajorDMR-15-108205	2
chrY	5390634	5390687	MajorDMR-15-108206	2
chrY	5394073	5394344	MajorDMR-15-108207	2
chrY	5440517	5440527	MajorDMR-15-108208	2
chrY	5629510	5629942	MajorDMR-15-108209	2
chrY	5751696	5751709	MajorDMR-15-108210	2
chrY	5776436	5776650	MajorDMR-15-108211	2
chrY	5795902	5796037	MajorDMR-15-108212	2
chrY	5797501	5797681	MajorDMR-15-108213	2
chrY	5800222	5800259	MajorDMR-15-108214	2
chrY	5953889	5954403	MajorDMR-15-108215	3
chrY	5959770	5960006	MajorDMR-15-108216	2
chrY	5974424	5974435	MajorDMR-15-108217	2
chrY	5978347	5978579	MajorDMR-15-108218	3
chrY	6097353	6098135	MajorDMR-15-108219	7
chrY	6138740	6138803	MajorDMR-15-108220	2
chrY	6140476	6140769	MajorDMR-15-108221	2
chrY	6146844	6147152	MajorDMR-15-108222	2
chrY	6157533	6157651	MajorDMR-15-108223	2
chrY	6312185	6312220	MajorDMR-15-108224	3
chrY	6364296	6364370	MajorDMR-15-108225	3
chrY	6373373	6373457	MajorDMR-15-108226	2
chrY	6393384	6393695	MajorDMR-15-108227	2
chrY	6422146	6422556	MajorDMR-15-108228	2
chrY	6433254	6433668	MajorDMR-15-108229	2
chrY	6481153	6481760	MajorDMR-15-108230	3
chrY	6589898	6590565	MajorDMR-15-108231	3
chrY	6711161	6711498	MajorDMR-15-108232	4
chrY	6779897	6780028	MajorDMR-15-108233	8
chrY	6792576	6792728	MajorDMR-15-108234	3
chrY	6795869	6796421	MajorDMR-15-108235	5
chrY	6799574	6800298	MajorDMR-15-108236	7
chrY	6827981	6828184	MajorDMR-15-108237	2
chrY	6830392	6830638	MajorDMR-15-108238	2
chrY	6831670	6831913	MajorDMR-15-108239	4
chrY	6838953	6839002	MajorDMR-15-108240	2
chrY	6848234	6848351	MajorDMR-15-108241	2
chrY	6851554	6851827	MajorDMR-15-108242	2
chrY	6860942	6861136	MajorDMR-15-108243	2
chrY	6877014	6877019	MajorDMR-15-108244	2
chrY	6880228	6880861	MajorDMR-15-108245	7
chrY	6883644	6883868	MajorDMR-15-108246	2
chrY	6884414	6884771	MajorDMR-15-108247	4
chrY	6886937	6887167	MajorDMR-15-108248	3
chrY	6891571	6891668	MajorDMR-15-108249	2
chrY	6901674	6901754	MajorDMR-15-108250	3
chrY	6953582	6953995	MajorDMR-15-108251	5
chrY	6981444	6981829	MajorDMR-15-108252	4
chrY	7084810	7084987	MajorDMR-15-108253	2
chrY	7104668	7104858	MajorDMR-15-108254	2
chrY	7129470	7129734	MajorDMR-15-108255	5
chrY	7144903	7145439	MajorDMR-15-108256	5
chrY	7147608	7148003	MajorDMR-15-108257	6
chrY	7161531	7161607	MajorDMR-15-108258	4
chrY	7196290	7196449	MajorDMR-15-108259	2
chrY	7213111	7213584	MajorDMR-15-108260	2
chrY	7222160	7222275	MajorDMR-15-108261	2
chrY	7234986	7235698	MajorDMR-15-108262	12
chrY	7251165	7251281	MajorDMR-15-108263	4
chrY	7268956	7269251	MajorDMR-15-108264	2
chrY	7316337	7316814	MajorDMR-15-108265	2
chrY	7323801	7323977	MajorDMR-15-108266	2
chrY	7325369	7325770	MajorDMR-15-108267	2
chrY	7466612	7466667	MajorDMR-15-108268	2
chrY	7496720	7496786	MajorDMR-15-108269	2
chrY	7513418	7513642	MajorDMR-15-108270	2
chrY	7571824	7571995	MajorDMR-15-108271	2
chrY	7582718	7582754	MajorDMR-15-108272	2
chrY	7597566	7598022	MajorDMR-15-108273	3
chrY	7612092	7612574	MajorDMR-15-108274	2
chrY	7619740	7619850	MajorDMR-15-108275	2
chrY	7625206	7625534	MajorDMR-15-108276	3
chrY	7627162	7627238	MajorDMR-15-108277	3
chrY	7628302	7629122	MajorDMR-15-108278	4
chrY	7630948	7631425	MajorDMR-15-108279	4
chrY	7642234	7642259	MajorDMR-15-108280	2
chrY	7643716	7644344	MajorDMR-15-108281	4
chrY	7661295	7661685	MajorDMR-15-108282	2
chrY	7705316	7705371	MajorDMR-15-108283	3
chrY	7711450	7711487	MajorDMR-15-108284	2
chrY	7821064	7821310	MajorDMR-15-108285	3
chrY	7896100	7896438	MajorDMR-15-108286	2
chrY	7992926	7993522	MajorDMR-15-108287	4
chrY	8060079	8060413	MajorDMR-15-108288	2
chrY	8071000	8071284	MajorDMR-15-108289	3
chrY	8075152	8075490	MajorDMR-15-108290	2
chrY	8085211	8085619	MajorDMR-15-108291	2
chrY	8110567	8110673	MajorDMR-15-108292	3
chrY	8132520	8132645	MajorDMR-15-108293	3
chrY	8158760	8159161	MajorDMR-15-108294	4
chrY	8166088	8166148	MajorDMR-15-108295	2
chrY	8213623	8213953	MajorDMR-15-108296	2
chrY	8229977	8230116	MajorDMR-15-108297	2
chrY	8290647	8290703	MajorDMR-15-108298	2
chrY	8324083	8324220	MajorDMR-15-108299	2
chrY	8326092	8326195	MajorDMR-15-108300	2
chrY	8342619	8343021	MajorDMR-15-108301	3
chrY	8344420	8345334	MajorDMR-15-108302	5
chrY	8353251	8353774	MajorDMR-15-108303	3
chrY	8361745	8361827	MajorDMR-15-108304	2
chrY	8369161	8369348	MajorDMR-15-108305	2
chrY	8373135	8373403	MajorDMR-15-108306	2
chrY	8392526	8392886	MajorDMR-15-108307	4
chrY	8405052	8405086	MajorDMR-15-108308	2
chrY	8424682	8424996	MajorDMR-15-108309	4
chrY	8436524	8436710	MajorDMR-15-108310	2
chrY	8445437	8446131	MajorDMR-15-108311	3
chrY	8446641	8446718	MajorDMR-15-108312	2
chrY	8453141	8453407	MajorDMR-15-108313	2
chrY	8463052	8463255	MajorDMR-15-108314	2
chrY	8469354	8469452	MajorDMR-15-108315	2
chrY	8475032	8475254	MajorDMR-15-108316	4
chrY	8487081	8487109	MajorDMR-15-108317	2
chrY	8491070	8491147	MajorDMR-15-108318	3
chrY	8492787	8492877	MajorDMR-15-108319	2
chrY	8500774	8500830	MajorDMR-15-108320	2
chrY	8510131	8510451	MajorDMR-15-108321	2
chrY	8512621	8513259	MajorDMR-15-108322	3
chrY	8522072	8522436	MajorDMR-15-108323	2
chrY	8531016	8531189	MajorDMR-15-108324	3
chrY	8531882	8532227	MajorDMR-15-108325	2
chrY	8533759	8534146	MajorDMR-15-108326	2
chrY	8535702	8536037	MajorDMR-15-108327	4
chrY	8545166	8545866	MajorDMR-15-108328	6
chrY	8549143	8549426	MajorDMR-15-108329	2
chrY	8552351	8552375	MajorDMR-15-108330	2
chrY	8571811	8572130	MajorDMR-15-108331	3
chrY	8586143	8586558	MajorDMR-15-108332	2
chrY	8604892	8605173	MajorDMR-15-108333	2
chrY	8605855	8605951	MajorDMR-15-108334	2
chrY	8606625	8606949	MajorDMR-15-108335	3
chrY	8613449	8613468	MajorDMR-15-108336	2
chrY	8618662	8618819	MajorDMR-15-108337	2
chrY	8627863	8627921	MajorDMR-15-108338	2
chrY	8630072	8630115	MajorDMR-15-108339	2
chrY	8634800	8635079	MajorDMR-15-108340	2
chrY	8651770	8652187	MajorDMR-15-108341	2
chrY	8678079	8678186	MajorDMR-15-108342	2
chrY	8703861	8704102	MajorDMR-15-108343	2
chrY	8718305	8718389	MajorDMR-15-108344	2
chrY	8727524	8727600	MajorDMR-15-108345	3
chrY	8737837	8738138	MajorDMR-15-108346	2
chrY	8742909	8743069	MajorDMR-15-108347	2
chrY	8746540	8746796	MajorDMR-15-108348	3
chrY	8765397	8765851	MajorDMR-15-108349	2
chrY	8828601	8828726	MajorDMR-15-108350	2
chrY	8829934	8830336	MajorDMR-15-108351	2
chrY	8839995	8840135	MajorDMR-15-108352	2
chrY	8846742	8847116	MajorDMR-15-108353	3
chrY	8856159	8856215	MajorDMR-15-108354	2
chrY	8861746	8862151	MajorDMR-15-108355	2
chrY	8867209	8867669	MajorDMR-15-108356	4
chrY	8881798	8882251	MajorDMR-15-108357	2
chrY	8883756	8883889	MajorDMR-15-108358	2
chrY	8884606	8885057	MajorDMR-15-108359	2
chrY	8885942	8886086	MajorDMR-15-108360	2
chrY	8893735	8893770	MajorDMR-15-108361	2
chrY	8896531	8898108	MajorDMR-15-108362	6
chrY	8987520	8987734	MajorDMR-15-108363	2
chrY	8999042	8999189	MajorDMR-15-108364	2
chrY	9000458	9000809	MajorDMR-15-108365	2
chrY	9014510	9014564	MajorDMR-15-108366	2
chrY	9018852	9019165	MajorDMR-15-108367	2
chrY	9046457	9046607	MajorDMR-15-108368	2
chrY	9047575	9048077	MajorDMR-15-108369	3
chrY	9048898	9049033	MajorDMR-15-108370	2
chrY	9051576	9051650	MajorDMR-15-108371	2
chrY	9077755	9078109	MajorDMR-15-108372	2
chrY	9095567	9095633	MajorDMR-15-108373	2
chrY	9096486	9096714	MajorDMR-15-108374	2
chrY	9097667	9098000	MajorDMR-15-108375	2
chrY	9105301	9105892	MajorDMR-15-108376	3
chrY	9108511	9108645	MajorDMR-15-108377	2
chrY	9110856	9111356	MajorDMR-15-108378	2
chrY	9112891	9113086	MajorDMR-15-108379	2
chrY	9120085	9120329	MajorDMR-15-108380	2
chrY	9123554	9123612	MajorDMR-15-108381	2
chrY	9126050	9126140	MajorDMR-15-108382	2
chrY	9133519	9133911	MajorDMR-15-108383	2
chrY	9150828	9151259	MajorDMR-15-108384	2
chrY	9154037	9154071	MajorDMR-15-108385	2
chrY	9157384	9157863	MajorDMR-15-108386	2
chrY	9159436	9160355	MajorDMR-15-108387	4
chrY	9166785	9167077	MajorDMR-15-108388	2
chrY	9168199	9168243	MajorDMR-15-108389	2
chrY	9172902	9173020	MajorDMR-15-108390	3
chrY	9381227	9381407	MajorDMR-15-108391	2
chrY	9397755	9397950	MajorDMR-15-108392	2
chrY	9430380	9430725	MajorDMR-15-108393	2
chrY	9463157	9463320	MajorDMR-15-108394	2
chrY	9463930	9463962	MajorDMR-15-108395	2
chrY	9478341	9478529	MajorDMR-15-108396	3
chrY	9516067	9516228	MajorDMR-15-108397	2
chrY	9558160	9558174	MajorDMR-15-108398	2
chrY	9707828	9707904	MajorDMR-15-108399	5
chrY	9773089	9773503	MajorDMR-15-108400	2
chrY	9777333	9777790	MajorDMR-15-108401	2
chrY	9788678	9788981	MajorDMR-15-108402	2
chrY	9803279	9803710	MajorDMR-15-108403	2
chrY	9811988	9812713	MajorDMR-15-108404	4
chrY	9815609	9815777	MajorDMR-15-108405	2
chrY	9831066	9831864	MajorDMR-15-108406	3
chrY	9845785	9846287	MajorDMR-15-108407	2
chrY	9849496	9849858	MajorDMR-15-108408	2
chrY	9852325	9852377	MajorDMR-15-108409	2
chrY	9859969	9860229	MajorDMR-15-108410	3
chrY	9861026	9861758	MajorDMR-15-108411	3
chrY	9867934	9868266	MajorDMR-15-108412	2
chrY	9868782	9869248	MajorDMR-15-108413	2
chrY	9872887	9873315	MajorDMR-15-108414	4
chrY	9874366	9874878	MajorDMR-15-108415	5
chrY	9876141	9876340	MajorDMR-15-108416	2
chrY	9884528	9884654	MajorDMR-15-108417	2
chrY	9885228	9885427	MajorDMR-15-108418	2
chrY	9885980	9886659	MajorDMR-15-108419	4
chrY	9890963	9891392	MajorDMR-15-108420	2
chrY	9904097	9904445	MajorDMR-15-108421	4
chrY	9905594	9906469	MajorDMR-15-108422	3
chrY	9920955	9921283	MajorDMR-15-108423	2
chrY	9929444	9929828	MajorDMR-15-108424	2
chrY	9935813	9936144	MajorDMR-15-108425	2
chrY	9986233	9986623	MajorDMR-15-108426	2
chrY	10011249	10011607	MajorDMR-15-108427	2
chrY	10040515	10040785	MajorDMR-15-108428	2
chrY	10054093	10054540	MajorDMR-15-108429	2
chrY	10055494	10055702	MajorDMR-15-108430	2
chrY	10060867	10061476	MajorDMR-15-108431	3
chrY	10063280	10063681	MajorDMR-15-108432	2
chrY	10065678	10066436	MajorDMR-15-108433	4
chrY	10074727	10074840	MajorDMR-15-108434	2
chrY	10093025	10093364	MajorDMR-15-108435	2
chrY	13134264	13134606	MajorDMR-15-108436	3
chrY	13219035	13219416	MajorDMR-15-108437	2
chrY	13236194	13236426	MajorDMR-15-108438	2
chrY	13238177	13239194	MajorDMR-15-108439	5
chrY	13251947	13252315	MajorDMR-15-108440	2
chrY	13275001	13275444	MajorDMR-15-108441	2
chrY	13356764	13356869	MajorDMR-15-108442	2
chrY	13361288	13361802	MajorDMR-15-108443	3
chrY	13363919	13364079	MajorDMR-15-108444	2
chrY	13600952	13601102	MajorDMR-15-108445	2
chrY	13615031	13615050	MajorDMR-15-108446	2
chrY	13620759	13620876	MajorDMR-15-108447	2
chrY	13828958	13828966	MajorDMR-15-108448	2
chrY	13851755	13851962	MajorDMR-15-108449	2
chrY	13923054	13923158	MajorDMR-15-108450	2
chrY	13934947	13935408	MajorDMR-15-108451	2
chrY	13954594	13955381	MajorDMR-15-108452	3
chrY	14009651	14009862	MajorDMR-15-108453	2
chrY	14029222	14029352	MajorDMR-15-108454	2
chrY	14032628	14032964	MajorDMR-15-108455	2
chrY	14044180	14044497	MajorDMR-15-108456	3
chrY	14045777	14046113	MajorDMR-15-108457	2
chrY	14048171	14048295	MajorDMR-15-108458	2
chrY	14061277	14061491	MajorDMR-15-108459	2
chrY	14071415	14071550	MajorDMR-15-108460	2
chrY	14143960	14143984	MajorDMR-15-108461	2
chrY	14146674	14147036	MajorDMR-15-108462	3
chrY	14158257	14158719	MajorDMR-15-108463	2
chrY	14187609	14188096	MajorDMR-15-108464	2
chrY	14190517	14191004	MajorDMR-15-108465	2
chrY	14191549	14191713	MajorDMR-15-108466	2
chrY	14192229	14193027	MajorDMR-15-108467	3
chrY	14194619	14194988	MajorDMR-15-108468	4
chrY	14200671	14201776	MajorDMR-15-108469	7
chrY	14202574	14203386	MajorDMR-15-108470	6
chrY	14206601	14206926	MajorDMR-15-108471	2
chrY	14209330	14209845	MajorDMR-15-108472	4
chrY	14211186	14211722	MajorDMR-15-108473	3
chrY	14212243	14212287	MajorDMR-15-108474	2
chrY	14214563	14214698	MajorDMR-15-108475	3
chrY	14215850	14216252	MajorDMR-15-108476	3
chrY	14216941	14217389	MajorDMR-15-108477	2
chrY	14219577	14220070	MajorDMR-15-108478	5
chrY	14222411	14222425	MajorDMR-15-108479	2
chrY	14223996	14224532	MajorDMR-15-108480	4
chrY	14225202	14225853	MajorDMR-15-108481	3
chrY	14226530	14226673	MajorDMR-15-108482	4
chrY	14227532	14228321	MajorDMR-15-108483	5
chrY	14229076	14229665	MajorDMR-15-108484	3
chrY	14230450	14231037	MajorDMR-15-108485	5
chrY	14231630	14232207	MajorDMR-15-108486	5
chrY	14235139	14235897	MajorDMR-15-108487	5
chrY	14236812	14238866	MajorDMR-15-108488	8
chrY	14239726	14241899	MajorDMR-15-108489	10
chrY	14244818	14244870	MajorDMR-15-108490	2
chrY	14246398	14247073	MajorDMR-15-108491	3
chrY	14247832	14248385	MajorDMR-15-108492	3
chrY	14249352	14249528	MajorDMR-15-108493	2
chrY	14250211	14250290	MajorDMR-15-108494	2
chrY	14251589	14251992	MajorDMR-15-108495	3
chrY	14253558	14254038	MajorDMR-15-108496	3
chrY	14255759	14256403	MajorDMR-15-108497	3
chrY	14257576	14258197	MajorDMR-15-108498	3
chrY	14258971	14260001	MajorDMR-15-108499	5
chrY	14260886	14261468	MajorDMR-15-108500	4
chrY	14262170	14263173	MajorDMR-15-108501	4
chrY	14265124	14265401	MajorDMR-15-108502	3
chrY	14267132	14267579	MajorDMR-15-108503	3
chrY	14269071	14269657	MajorDMR-15-108504	9
chrY	14270279	14270540	MajorDMR-15-108505	3
chrY	14271087	14271803	MajorDMR-15-108506	5
chrY	14275203	14275986	MajorDMR-15-108507	3
chrY	14276618	14277759	MajorDMR-15-108508	5
chrY	14278377	14278766	MajorDMR-15-108509	4
chrY	14279602	14280202	MajorDMR-15-108510	3
chrY	14281812	14282399	MajorDMR-15-108511	5
chrY	14283359	14283514	MajorDMR-15-108512	2
chrY	14284933	14284955	MajorDMR-15-108513	2
chrY	14285560	14285632	MajorDMR-15-108514	2
chrY	14288544	14289304	MajorDMR-15-108515	5
chrY	14290655	14291454	MajorDMR-15-108516	4
chrY	14294691	14296362	MajorDMR-15-108517	9
chrY	14297439	14298168	MajorDMR-15-108518	5
chrY	14299069	14300085	MajorDMR-15-108519	6
chrY	14301726	14302282	MajorDMR-15-108520	3
chrY	14302795	14302818	MajorDMR-15-108521	2
chrY	14303637	14303795	MajorDMR-15-108522	2
chrY	14307844	14308070	MajorDMR-15-108523	3
chrY	14308593	14310217	MajorDMR-15-108524	10
chrY	14310959	14311567	MajorDMR-15-108525	5
chrY	14312092	14313858	MajorDMR-15-108526	8
chrY	14314844	14316409	MajorDMR-15-108527	11
chrY	14318109	14318231	MajorDMR-15-108528	2
chrY	14319683	14320264	MajorDMR-15-108529	3
chrY	14321856	14322263	MajorDMR-15-108530	3
chrY	14323686	14325052	MajorDMR-15-108531	8
chrY	14327582	14327978	MajorDMR-15-108532	4
chrY	14328632	14328913	MajorDMR-15-108533	4
chrY	14331733	14332041	MajorDMR-15-108534	4
chrY	14334388	14335103	MajorDMR-15-108535	4
chrY	14345399	14346800	MajorDMR-15-108536	6
chrY	14348785	14350958	MajorDMR-15-108537	9
chrY	14354065	14355001	MajorDMR-15-108538	3
chrY	14357805	14359855	MajorDMR-15-108539	12
chrY	14361983	14362041	MajorDMR-15-108540	2
chrY	14362764	14363746	MajorDMR-15-108541	7
chrY	14366476	14366720	MajorDMR-15-108542	2
chrY	14368613	14368831	MajorDMR-15-108543	3
chrY	14371562	14373037	MajorDMR-15-108544	9
chrY	14374807	14374862	MajorDMR-15-108545	2
chrY	14375579	14375966	MajorDMR-15-108546	2
chrY	14381515	14382584	MajorDMR-15-108547	7
chrY	14384687	14385047	MajorDMR-15-108548	3
chrY	14385766	14386133	MajorDMR-15-108549	2
chrY	14386799	14387331	MajorDMR-15-108550	3
chrY	14388556	14389927	MajorDMR-15-108551	8
chrY	14391563	14391679	MajorDMR-15-108552	2
chrY	14392218	14392759	MajorDMR-15-108553	3
chrY	14393516	14394285	MajorDMR-15-108554	5
chrY	14394918	14397009	MajorDMR-15-108555	11
chrY	14397700	14398077	MajorDMR-15-108556	2
chrY	14398731	14398852	MajorDMR-15-108557	2
chrY	14400781	14401929	MajorDMR-15-108558	7
chrY	14403007	14403104	MajorDMR-15-108559	2
chrY	14404087	14404288	MajorDMR-15-108560	2
chrY	14404856	14405735	MajorDMR-15-108561	3
chrY	14406256	14406799	MajorDMR-15-108562	5
chrY	14407358	14407529	MajorDMR-15-108563	2
chrY	14408275	14408370	MajorDMR-15-108564	2
chrY	14410901	14411199	MajorDMR-15-108565	2
chrY	14413977	14414390	MajorDMR-15-108566	3
chrY	14415336	14415436	MajorDMR-15-108567	2
chrY	14416762	14417083	MajorDMR-15-108568	2
chrY	14417753	14417847	MajorDMR-15-108569	2
chrY	14418465	14418866	MajorDMR-15-108570	2
chrY	14419716	14421481	MajorDMR-15-108571	11
chrY	14423093	14424041	MajorDMR-15-108572	5
chrY	14424648	14425825	MajorDMR-15-108573	8
chrY	14428972	14429084	MajorDMR-15-108574	2
chrY	14429682	14430296	MajorDMR-15-108575	6
chrY	14430804	14431592	MajorDMR-15-108576	4
chrY	14432848	14433920	MajorDMR-15-108577	7
chrY	14435687	14435836	MajorDMR-15-108578	2
chrY	14437248	14438171	MajorDMR-15-108579	5
chrY	14439216	14439384	MajorDMR-15-108580	2
chrY	14440693	14440828	MajorDMR-15-108581	2
chrY	14443331	14443712	MajorDMR-15-108582	2
chrY	14444260	14445271	MajorDMR-15-108583	4
chrY	14446232	14446559	MajorDMR-15-108584	3
chrY	14447923	14448987	MajorDMR-15-108585	6
chrY	14451738	14452195	MajorDMR-15-108586	2
chrY	14453007	14453406	MajorDMR-15-108587	3
chrY	14455809	14456483	MajorDMR-15-108588	3
chrY	14458195	14458917	MajorDMR-15-108589	3
chrY	14461697	14461963	MajorDMR-15-108590	2
chrY	14463441	14463752	MajorDMR-15-108591	2
chrY	14465803	14466289	MajorDMR-15-108592	2
chrY	14467589	14467641	MajorDMR-15-108593	2
chrY	14469120	14469268	MajorDMR-15-108594	2
chrY	14474637	14476210	MajorDMR-15-108595	6
chrY	14479230	14479498	MajorDMR-15-108596	2
chrY	14480474	14481151	MajorDMR-15-108597	5
chrY	14482446	14482774	MajorDMR-15-108598	3
chrY	14507822	14507975	MajorDMR-15-108599	3
chrY	14509165	14509195	MajorDMR-15-108600	2
chrY	14534529	14535298	MajorDMR-15-108601	5
chrY	14536752	14537907	MajorDMR-15-108602	15
chrY	14545972	14546137	MajorDMR-15-108603	2
chrY	14546668	14546816	MajorDMR-15-108604	2
chrY	14547657	14548437	MajorDMR-15-108605	5
chrY	14549940	14550647	MajorDMR-15-108606	6
chrY	14551171	14551321	MajorDMR-15-108607	2
chrY	14552509	14552690	MajorDMR-15-108608	3
chrY	14557424	14557823	MajorDMR-15-108609	3
chrY	14563896	14564604	MajorDMR-15-108610	4
chrY	14571604	14572770	MajorDMR-15-108611	5
chrY	14573499	14574127	MajorDMR-15-108612	3
chrY	14575136	14575342	MajorDMR-15-108613	3
chrY	14577187	14577604	MajorDMR-15-108614	3
chrY	14578173	14578895	MajorDMR-15-108615	4
chrY	14582349	14582984	MajorDMR-15-108616	5
chrY	14585075	14586129	MajorDMR-15-108617	5
chrY	14587375	14587866	MajorDMR-15-108618	2
chrY	14589834	14590464	MajorDMR-15-108619	11
chrY	14592568	14593486	MajorDMR-15-108620	3
chrY	14596276	14596339	MajorDMR-15-108621	2
chrY	14597595	14598916	MajorDMR-15-108622	5
chrY	14600248	14600638	MajorDMR-15-108623	3
chrY	14602582	14603299	MajorDMR-15-108624	8
chrY	14608858	14609465	MajorDMR-15-108625	4
chrY	14611395	14611842	MajorDMR-15-108626	2
chrY	14614063	14614223	MajorDMR-15-108627	2
chrY	14629140	14630281	MajorDMR-15-108628	4
chrY	14637970	14638092	MajorDMR-15-108629	3
chrY	14638628	14639126	MajorDMR-15-108630	4
chrY	14641940	14642015	MajorDMR-15-108631	2
chrY	14646395	14647047	MajorDMR-15-108632	5
chrY	14648023	14648519	MajorDMR-15-108633	4
chrY	14650213	14650677	MajorDMR-15-108634	3
chrY	14654749	14655043	MajorDMR-15-108635	2
chrY	14661435	14661972	MajorDMR-15-108636	4
chrY	14662884	14663321	MajorDMR-15-108637	2
chrY	14666836	14667100	MajorDMR-15-108638	2
chrY	14670752	14671250	MajorDMR-15-108639	2
chrY	14671959	14672473	MajorDMR-15-108640	4
chrY	14673991	14675648	MajorDMR-15-108641	8
chrY	14676259	14677054	MajorDMR-15-108642	4
chrY	14677893	14678025	MajorDMR-15-108643	2
chrY	14681381	14681456	MajorDMR-15-108644	2
chrY	14698384	14698518	MajorDMR-15-108645	2
chrY	14700291	14700558	MajorDMR-15-108646	3
chrY	14701339	14701861	MajorDMR-15-108647	3
chrY	14706729	14706804	MajorDMR-15-108648	2
chrY	14710723	14711320	MajorDMR-15-108649	3
chrY	14712546	14712895	MajorDMR-15-108650	3
chrY	14718754	14719808	MajorDMR-15-108651	6
chrY	14723797	14723831	MajorDMR-15-108652	2
chrY	14724597	14724994	MajorDMR-15-108653	2
chrY	14733451	14733460	MajorDMR-15-108654	2
chrY	14736058	14736145	MajorDMR-15-108655	2
chrY	14741119	14741381	MajorDMR-15-108656	2
chrY	14750269	14750386	MajorDMR-15-108657	2
chrY	14808790	14808843	MajorDMR-15-108658	2
chrY	14840036	14840097	MajorDMR-15-108659	2
chrY	14843656	14843916	MajorDMR-15-108660	2
chrY	14861631	14861705	MajorDMR-15-108661	2
chrY	14901924	14901996	MajorDMR-15-108662	2
chrY	14914579	14914870	MajorDMR-15-108663	4
chrY	14918521	14918606	MajorDMR-15-108664	2
chrY	14928512	14928747	MajorDMR-15-108665	2
chrY	14942592	14942625	MajorDMR-15-108666	2
chrY	14956717	14956733	MajorDMR-15-108667	3
chrY	15018885	15018917	MajorDMR-15-108668	2
chrY	15037534	15037722	MajorDMR-15-108669	2
chrY	15096786	15097365	MajorDMR-15-108670	5
chrY	15100723	15101071	MajorDMR-15-108671	2
chrY	15128390	15128864	MajorDMR-15-108672	2
chrY	15146097	15146480	MajorDMR-15-108673	2
chrY	15196342	15196708	MajorDMR-15-108674	2
chrY	15203697	15204836	MajorDMR-15-108675	5
chrY	15274731	15275154	MajorDMR-15-108676	2
chrY	15365996	15366513	MajorDMR-15-108677	7
chrY	15369713	15369966	MajorDMR-15-108678	3
chrY	15371018	15371117	MajorDMR-15-108679	3
chrY	15377784	15378097	MajorDMR-15-108680	6
chrY	15409628	15409702	MajorDMR-15-108681	2
chrY	15424530	15424999	MajorDMR-15-108682	8
chrY	15425556	15425641	MajorDMR-15-108683	2
chrY	15426935	15426957	MajorDMR-15-108684	2
chrY	15444046	15444341	MajorDMR-15-108685	3
chrY	15449430	15450098	MajorDMR-15-108686	4
chrY	15451929	15452044	MajorDMR-15-108687	3
chrY	15454243	15454320	MajorDMR-15-108688	2
chrY	15478908	15479625	MajorDMR-15-108689	3
chrY	15484790	15485009	MajorDMR-15-108690	3
chrY	15493581	15493993	MajorDMR-15-108691	2
chrY	15514107	15514644	MajorDMR-15-108692	3
chrY	15530449	15530653	MajorDMR-15-108693	3
chrY	15536869	15537157	MajorDMR-15-108694	2
chrY	15540776	15541334	MajorDMR-15-108695	4
chrY	15561511	15561827	MajorDMR-15-108696	2
chrY	15580515	15580533	MajorDMR-15-108697	2
chrY	15588028	15588540	MajorDMR-15-108698	4
chrY	15635020	15635538	MajorDMR-15-108699	3
chrY	15691450	15691916	MajorDMR-15-108700	3
chrY	15698478	15698619	MajorDMR-15-108701	3
chrY	15702451	15703174	MajorDMR-15-108702	3
chrY	15772320	15772714	MajorDMR-15-108703	2
chrY	15776448	15776755	MajorDMR-15-108704	2
chrY	15814653	15814785	MajorDMR-15-108705	3
chrY	15895586	15895753	MajorDMR-15-108706	2
chrY	15902373	15902669	MajorDMR-15-108707	2
chrY	15992098	15992515	MajorDMR-15-108708	3
chrY	15994794	15994873	MajorDMR-15-108709	3
chrY	16039388	16039726	MajorDMR-15-108710	4
chrY	16093862	16094839	MajorDMR-15-108711	6
chrY	16247282	16247376	MajorDMR-15-108712	2
chrY	16322145	16322194	MajorDMR-15-108713	2
chrY	16337092	16337471	MajorDMR-15-108714	5
chrY	16354385	16355005	MajorDMR-15-108715	5
chrY	16358990	16359054	MajorDMR-15-108716	2
chrY	16448506	16449354	MajorDMR-15-108717	5
chrY	16463433	16463499	MajorDMR-15-108718	2
chrY	16535652	16536392	MajorDMR-15-108719	5
chrY	16542129	16542141	MajorDMR-15-108720	2
chrY	16606898	16607480	MajorDMR-15-108721	4
chrY	16650009	16650614	MajorDMR-15-108722	4
chrY	16713915	16714712	MajorDMR-15-108723	7
chrY	16732164	16732237	MajorDMR-15-108724	2
chrY	16736425	16736724	MajorDMR-15-108725	5
chrY	16774908	16775154	MajorDMR-15-108726	3
chrY	16805893	16806249	MajorDMR-15-108727	2
chrY	16807479	16807822	MajorDMR-15-108728	4
chrY	16845115	16845347	MajorDMR-15-108729	2
chrY	16891488	16891515	MajorDMR-15-108730	2
chrY	16904965	16905630	MajorDMR-15-108731	7
chrY	16973456	16973833	MajorDMR-15-108732	4
chrY	16980240	16980873	MajorDMR-15-108733	3
chrY	17010736	17010934	MajorDMR-15-108734	2
chrY	17065404	17066000	MajorDMR-15-108735	3
chrY	17095524	17095626	MajorDMR-15-108736	2
chrY	17117519	17117866	MajorDMR-15-108737	2
chrY	17128832	17128897	MajorDMR-15-108738	2
chrY	17173300	17173310	MajorDMR-15-108739	2
chrY	17216439	17216465	MajorDMR-15-108740	2
chrY	17236205	17236584	MajorDMR-15-108741	3
chrY	17282932	17283051	MajorDMR-15-108742	2
chrY	17320650	17320793	MajorDMR-15-108743	2
chrY	17352271	17352464	MajorDMR-15-108744	2
chrY	17365845	17366474	MajorDMR-15-108745	3
chrY	17379725	17379759	MajorDMR-15-108746	2
chrY	17525925	17526410	MajorDMR-15-108747	3
chrY	17552039	17552442	MajorDMR-15-108748	2
chrY	17591789	17592743	MajorDMR-15-108749	6
chrY	17595343	17595452	MajorDMR-15-108750	2
chrY	17646825	17647525	MajorDMR-15-108751	3
chrY	17653516	17653617	MajorDMR-15-108752	2
chrY	17657282	17657419	MajorDMR-15-108753	2
chrY	17663215	17663981	MajorDMR-15-108754	3
chrY	17685502	17685774	MajorDMR-15-108755	3
chrY	17699321	17699394	MajorDMR-15-108756	2
chrY	17703020	17703390	MajorDMR-15-108757	2
chrY	17703946	17704191	MajorDMR-15-108758	2
chrY	17711276	17711690	MajorDMR-15-108759	2
chrY	17731964	17732180	MajorDMR-15-108760	2
chrY	17737001	17737302	MajorDMR-15-108761	2
chrY	17762996	17763181	MajorDMR-15-108762	3
chrY	17768835	17769067	MajorDMR-15-108763	3
chrY	17779018	17779461	MajorDMR-15-108764	2
chrY	17791997	17792552	MajorDMR-15-108765	5
chrY	17802518	17802809	MajorDMR-15-108766	2
chrY	17810864	17811243	MajorDMR-15-108767	2
chrY	17822509	17822519	MajorDMR-15-108768	2
chrY	17831423	17832700	MajorDMR-15-108769	5
chrY	17840954	17841236	MajorDMR-15-108770	3
chrY	17841944	17842264	MajorDMR-15-108771	2
chrY	17851022	17851288	MajorDMR-15-108772	2
chrY	17883219	17883485	MajorDMR-15-108773	2
chrY	17887884	17888436	MajorDMR-15-108774	4
chrY	17891253	17891622	MajorDMR-15-108775	3
chrY	17894390	17894447	MajorDMR-15-108776	2
chrY	17896825	17897105	MajorDMR-15-108777	2
chrY	17911893	17912085	MajorDMR-15-108778	3
chrY	17925423	17925492	MajorDMR-15-108779	2
chrY	17928954	17929354	MajorDMR-15-108780	3
chrY	17932243	17932729	MajorDMR-15-108781	3
chrY	17936250	17936553	MajorDMR-15-108782	2
chrY	17946434	17946589	MajorDMR-15-108783	2
chrY	17963923	17964392	MajorDMR-15-108784	2
chrY	17968379	17968440	MajorDMR-15-108785	2
chrY	17972772	17972995	MajorDMR-15-108786	2
chrY	17975449	17975722	MajorDMR-15-108787	2
chrY	17976233	17977094	MajorDMR-15-108788	3
chrY	17977764	17978039	MajorDMR-15-108789	2
chrY	18018862	18020714	MajorDMR-15-108790	8
chrY	18022474	18023200	MajorDMR-15-108791	3
chrY	18025349	18025394	MajorDMR-15-108792	2
chrY	18029398	18029427	MajorDMR-15-108793	2
chrY	18036936	18037959	MajorDMR-15-108794	4
chrY	18045600	18045928	MajorDMR-15-108795	3
chrY	18051287	18051734	MajorDMR-15-108796	3
chrY	18060761	18061787	MajorDMR-15-108797	4
chrY	18063119	18063387	MajorDMR-15-108798	2
chrY	18065790	18065912	MajorDMR-15-108799	2
chrY	18068673	18068917	MajorDMR-15-108800	2
chrY	18072826	18073298	MajorDMR-15-108801	2
chrY	18088348	18089698	MajorDMR-15-108802	5
chrY	18090556	18090601	MajorDMR-15-108803	2
chrY	18098900	18099216	MajorDMR-15-108804	2
chrY	18104033	18104119	MajorDMR-15-108805	2
chrY	18106140	18106268	MajorDMR-15-108806	2
chrY	18108069	18108547	MajorDMR-15-108807	2
chrY	18116345	18117113	MajorDMR-15-108808	4
chrY	18127716	18128054	MajorDMR-15-108809	2
chrY	18129258	18129310	MajorDMR-15-108810	2
chrY	18143796	18144010	MajorDMR-15-108811	2
chrY	18147769	18148137	MajorDMR-15-108812	2
chrY	18149974	18150056	MajorDMR-15-108813	2
chrY	18151959	18152034	MajorDMR-15-108814	2
chrY	18156975	18157299	MajorDMR-15-108815	2
chrY	18161947	18162375	MajorDMR-15-108816	2
chrY	18175813	18176268	MajorDMR-15-108817	3
chrY	18177104	18177443	MajorDMR-15-108818	2
chrY	18187367	18187860	MajorDMR-15-108819	2
chrY	18191114	18192177	MajorDMR-15-108820	4
chrY	18211468	18211662	MajorDMR-15-108821	2
chrY	18212883	18213106	MajorDMR-15-108822	2
chrY	18220756	18221579	MajorDMR-15-108823	3
chrY	18222656	18222854	MajorDMR-15-108824	2
chrY	18224625	18225035	MajorDMR-15-108825	2
chrY	18231280	18231407	MajorDMR-15-108826	2
chrY	18233780	18234409	MajorDMR-15-108827	3
chrY	18235551	18236055	MajorDMR-15-108828	4
chrY	18241025	18241247	MajorDMR-15-108829	2
chrY	18244181	18244335	MajorDMR-15-108830	2
chrY	18248404	18249176	MajorDMR-15-108831	6
chrY	18252885	18253244	MajorDMR-15-108832	2
chrY	18255050	18255525	MajorDMR-15-108833	2
chrY	18259386	18260280	MajorDMR-15-108834	6
chrY	18262766	18263316	MajorDMR-15-108835	3
chrY	18266114	18266931	MajorDMR-15-108836	3
chrY	18270324	18270334	MajorDMR-15-108837	2
chrY	18271345	18271463	MajorDMR-15-108838	2
chrY	18385499	18386007	MajorDMR-15-108839	3
chrY	18386932	18387413	MajorDMR-15-108840	3
chrY	18411322	18411355	MajorDMR-15-108841	2
chrY	18416249	18416558	MajorDMR-15-108842	3
chrY	18419143	18419362	MajorDMR-15-108843	2
chrY	18421568	18421630	MajorDMR-15-108844	2
chrY	18426336	18427623	MajorDMR-15-108845	5
chrY	18546902	18546914	MajorDMR-15-108846	2
chrY	18551359	18551694	MajorDMR-15-108847	2
chrY	18553193	18553306	MajorDMR-15-108848	2
chrY	18555055	18555069	MajorDMR-15-108849	2
chrY	18556392	18556915	MajorDMR-15-108850	3
chrY	18560642	18560904	MajorDMR-15-108851	2
chrY	18572889	18573048	MajorDMR-15-108852	2
chrY	18585191	18585591	MajorDMR-15-108853	3
chrY	18588199	18588233	MajorDMR-15-108854	2
chrY	18588966	18589819	MajorDMR-15-108855	3
chrY	18592915	18593274	MajorDMR-15-108856	2
chrY	18596296	18596646	MajorDMR-15-108857	2
chrY	18605547	18606044	MajorDMR-15-108858	2
chrY	18607834	18607871	MajorDMR-15-108859	2
chrY	18609587	18610146	MajorDMR-15-108860	3
chrY	18613836	18614649	MajorDMR-15-108861	3
chrY	18619800	18620176	MajorDMR-15-108862	3
chrY	18632010	18633188	MajorDMR-15-108863	7
chrY	18642461	18642795	MajorDMR-15-108864	3
chrY	18650300	18650406	MajorDMR-15-108865	2
chrY	18651125	18651603	MajorDMR-15-108866	2
chrY	18654873	18655034	MajorDMR-15-108867	3
chrY	18657415	18657787	MajorDMR-15-108868	2
chrY	18675483	18675554	MajorDMR-15-108869	2
chrY	18679289	18679614	MajorDMR-15-108870	2
chrY	18683259	18684024	MajorDMR-15-108871	5
chrY	18684626	18685957	MajorDMR-15-108872	5
chrY	18690822	18691324	MajorDMR-15-108873	2
chrY	18692755	18693155	MajorDMR-15-108874	4
chrY	18695585	18695962	MajorDMR-15-108875	2
chrY	18696472	18696573	MajorDMR-15-108876	2
chrY	18697945	18697987	MajorDMR-15-108877	2
chrY	18699860	18700151	MajorDMR-15-108878	2
chrY	18707917	18708238	MajorDMR-15-108879	2
chrY	18709861	18710178	MajorDMR-15-108880	3
chrY	18719692	18720366	MajorDMR-15-108881	5
chrY	18721046	18721425	MajorDMR-15-108882	4
chrY	18724084	18724377	MajorDMR-15-108883	2
chrY	18728898	18729152	MajorDMR-15-108884	2
chrY	18732532	18732975	MajorDMR-15-108885	2
chrY	18733664	18734106	MajorDMR-15-108886	2
chrY	18746794	18746946	MajorDMR-15-108887	2
chrY	18749754	18750249	MajorDMR-15-108888	2
chrY	18755686	18756164	MajorDMR-15-108889	2
chrY	18772636	18772984	MajorDMR-15-108890	3
chrY	18774929	18775427	MajorDMR-15-108891	3
chrY	18780108	18780231	MajorDMR-15-108892	2
chrY	18784697	18785022	MajorDMR-15-108893	2
chrY	18785854	18786191	MajorDMR-15-108894	2
chrY	18792075	18792496	MajorDMR-15-108895	2
chrY	18799018	18799383	MajorDMR-15-108896	2
chrY	18805081	18805811	MajorDMR-15-108897	3
chrY	18809147	18809300	MajorDMR-15-108898	2
chrY	18811343	18811768	MajorDMR-15-108899	4
chrY	18820469	18820558	MajorDMR-15-108900	2
chrY	18824409	18824828	MajorDMR-15-108901	2
chrY	18826576	18826640	MajorDMR-15-108902	2
chrY	18832385	18832622	MajorDMR-15-108903	2
chrY	18837192	18837559	MajorDMR-15-108904	2
chrY	18839746	18840094	MajorDMR-15-108905	3
chrY	18846076	18846750	MajorDMR-15-108906	4
chrY	18866980	18867013	MajorDMR-15-108907	2
chrY	18875944	18876180	MajorDMR-15-108908	2
chrY	18880591	18881152	MajorDMR-15-108909	3
chrY	18884261	18884325	MajorDMR-15-108910	2
chrY	18885973	18886351	MajorDMR-15-108911	2
chrY	18891406	18891628	MajorDMR-15-108912	2
chrY	18896697	18897055	MajorDMR-15-108913	2
chrY	18899913	18900401	MajorDMR-15-108914	3
chrY	18901834	18902193	MajorDMR-15-108915	2
chrY	18917592	18917756	MajorDMR-15-108916	2
chrY	18921365	18921735	MajorDMR-15-108917	3
chrY	18928140	18928628	MajorDMR-15-108918	2
chrY	18932096	18932376	MajorDMR-15-108919	2
chrY	18943805	18943817	MajorDMR-15-108920	2
chrY	18948637	18949349	MajorDMR-15-108921	4
chrY	18951096	18951113	MajorDMR-15-108922	2
chrY	18954929	18955228	MajorDMR-15-108923	2
chrY	18962740	18962780	MajorDMR-15-108924	2
chrY	18968650	18969079	MajorDMR-15-108925	2
chrY	18978737	18978998	MajorDMR-15-108926	2
chrY	18979663	18979732	MajorDMR-15-108927	2
chrY	18988243	18988579	MajorDMR-15-108928	2
chrY	18989250	18989377	MajorDMR-15-108929	2
chrY	18990988	18991069	MajorDMR-15-108930	2
chrY	19006881	19006951	MajorDMR-15-108931	2
chrY	19020890	19020961	MajorDMR-15-108932	2
chrY	19041162	19041229	MajorDMR-15-108933	2
chrY	19048699	19048796	MajorDMR-15-108934	3
chrY	19050015	19050282	MajorDMR-15-108935	2
chrY	19064465	19064727	MajorDMR-15-108936	2
chrY	19069922	19070765	MajorDMR-15-108937	3
chrY	19071679	19071954	MajorDMR-15-108938	3
chrY	19076033	19076066	MajorDMR-15-108939	2
chrY	19078200	19078600	MajorDMR-15-108940	2
chrY	19080002	19080903	MajorDMR-15-108941	3
chrY	19097207	19097689	MajorDMR-15-108942	3
chrY	19107356	19107747	MajorDMR-15-108943	2
chrY	19112100	19112194	MajorDMR-15-108944	2
chrY	19118560	19119394	MajorDMR-15-108945	3
chrY	19121653	19122121	MajorDMR-15-108946	2
chrY	19134666	19135098	MajorDMR-15-108947	2
chrY	19136804	19137005	MajorDMR-15-108948	3
chrY	19137520	19137897	MajorDMR-15-108949	2
chrY	19148304	19148794	MajorDMR-15-108950	2
chrY	19150263	19150573	MajorDMR-15-108951	2
chrY	19158505	19158964	MajorDMR-15-108952	2
chrY	19160581	19161079	MajorDMR-15-108953	3
chrY	19162991	19163489	MajorDMR-15-108954	3
chrY	19182194	19182261	MajorDMR-15-108955	2
chrY	19184705	19185155	MajorDMR-15-108956	5
chrY	19188736	19188812	MajorDMR-15-108957	2
chrY	19201387	19202397	MajorDMR-15-108958	4
chrY	19208202	19208676	MajorDMR-15-108959	2
chrY	19216289	19216464	MajorDMR-15-108960	2
chrY	19219198	19219456	MajorDMR-15-108961	2
chrY	19225415	19225534	MajorDMR-15-108962	2
chrY	19229114	19229248	MajorDMR-15-108963	2
chrY	19231518	19231679	MajorDMR-15-108964	2
chrY	19249338	19249694	MajorDMR-15-108965	3
chrY	19250433	19250969	MajorDMR-15-108966	4
chrY	19253819	19254182	MajorDMR-15-108967	2
chrY	19258473	19258979	MajorDMR-15-108968	3
chrY	19262504	19263328	MajorDMR-15-108969	3
chrY	19264949	19265093	MajorDMR-15-108970	2
chrY	19267323	19267837	MajorDMR-15-108971	3
chrY	19269595	19270083	MajorDMR-15-108972	2
chrY	19277598	19277747	MajorDMR-15-108973	2
chrY	19278457	19278647	MajorDMR-15-108974	2
chrY	19280016	19280064	MajorDMR-15-108975	2
chrY	19288445	19288717	MajorDMR-15-108976	2
chrY	19295750	19295795	MajorDMR-15-108977	2
chrY	19300514	19300971	MajorDMR-15-108978	2
chrY	19301854	19302195	MajorDMR-15-108979	3
chrY	19302881	19303195	MajorDMR-15-108980	2
chrY	19305718	19306093	MajorDMR-15-108981	2
chrY	19325301	19325339	MajorDMR-15-108982	2
chrY	19332806	19333302	MajorDMR-15-108983	2
chrY	19334127	19334573	MajorDMR-15-108984	2
chrY	19338339	19338689	MajorDMR-15-108985	2
chrY	19339191	19339440	MajorDMR-15-108986	2
chrY	19351057	19351553	MajorDMR-15-108987	3
chrY	19368064	19368406	MajorDMR-15-108988	3
chrY	19377606	19377707	MajorDMR-15-108989	2
chrY	19379631	19380926	MajorDMR-15-108990	5
chrY	19391077	19391250	MajorDMR-15-108991	2
chrY	19397352	19397848	MajorDMR-15-108992	2
chrY	19398898	19399019	MajorDMR-15-108993	2
chrY	19400638	19401123	MajorDMR-15-108994	3
chrY	19402469	19402647	MajorDMR-15-108995	2
chrY	19403977	19404313	MajorDMR-15-108996	3
chrY	19407875	19407965	MajorDMR-15-108997	2
chrY	19410119	19410449	MajorDMR-15-108998	2
chrY	19413137	19414145	MajorDMR-15-108999	5
chrY	19420814	19421249	MajorDMR-15-109000	2
chrY	19443774	19444001	MajorDMR-15-109001	3
chrY	19444992	19446146	MajorDMR-15-109002	4
chrY	19446725	19447643	MajorDMR-15-109003	3
chrY	19448248	19448282	MajorDMR-15-109004	2
chrY	19451672	19451886	MajorDMR-15-109005	2
chrY	19454485	19454528	MajorDMR-15-109006	3
chrY	19455485	19455873	MajorDMR-15-109007	3
chrY	19458615	19458692	MajorDMR-15-109008	2
chrY	19461251	19461808	MajorDMR-15-109009	3
chrY	19463580	19463640	MajorDMR-15-109010	2
chrY	19470313	19470473	MajorDMR-15-109011	2
chrY	19472570	19472832	MajorDMR-15-109012	3
chrY	19493760	19493807	MajorDMR-15-109013	2
chrY	19499346	19500416	MajorDMR-15-109014	5
chrY	19504543	19504842	MajorDMR-15-109015	3
chrY	19505768	19506387	MajorDMR-15-109016	3
chrY	19513218	19514185	MajorDMR-15-109017	4
chrY	19515869	19516150	MajorDMR-15-109018	2
chrY	19521971	19522011	MajorDMR-15-109019	2
chrY	19530972	19531718	MajorDMR-15-109020	3
chrY	19532357	19532965	MajorDMR-15-109021	4
chrY	19534301	19534546	MajorDMR-15-109022	4
chrY	19535328	19536047	MajorDMR-15-109023	5
chrY	19537506	19537615	MajorDMR-15-109024	2
chrY	19544679	19544689	MajorDMR-15-109025	2
chrY	19550792	19550974	MajorDMR-15-109026	2
chrY	19552165	19552343	MajorDMR-15-109027	3
chrY	19553106	19553179	MajorDMR-15-109028	2
chrY	19561587	19561699	MajorDMR-15-109029	2
chrY	20015888	20016036	MajorDMR-15-109030	2
chrY	20064458	20064780	MajorDMR-15-109031	2
chrY	20470197	20470339	MajorDMR-15-109032	2
chrY	20803605	20803810	MajorDMR-15-109033	2
chrY	20805581	20805936	MajorDMR-15-109034	2
chrY	20807096	20807682	MajorDMR-15-109035	4
chrY	20818308	20819742	MajorDMR-15-109036	5
chrY	20822352	20822800	MajorDMR-15-109037	2
chrY	20826151	20826447	MajorDMR-15-109038	2
chrY	21040944	21041389	MajorDMR-15-109039	6
chrY	21066723	21066901	MajorDMR-15-109040	2
chrY	21084718	21084930	MajorDMR-15-109041	2
chrY	21121321	21121575	MajorDMR-15-109042	4
chrY	21127041	21127177	MajorDMR-15-109043	2
chrY	21129319	21129675	MajorDMR-15-109044	4
chrY	21133174	21133186	MajorDMR-15-109045	2
chrY	21137536	21137752	MajorDMR-15-109046	2
chrY	21175735	21175968	MajorDMR-15-109047	2
chrY	21204729	21204853	MajorDMR-15-109048	5
chrY	21301758	21302250	MajorDMR-15-109049	2
chrY	21329522	21329538	MajorDMR-15-109050	2
chrY	21389409	21389478	MajorDMR-15-109051	2
chrY	21397874	21398629	MajorDMR-15-109052	3
chrY	21424406	21424473	MajorDMR-15-109053	2
chrY	21427267	21427667	MajorDMR-15-109054	2
chrY	21434365	21434660	MajorDMR-15-109055	2
chrY	21448704	21448799	MajorDMR-15-109056	2
chrY	21455499	21455888	MajorDMR-15-109057	2
chrY	21460973	21461359	MajorDMR-15-109058	3
chrY	21465685	21466425	MajorDMR-15-109059	3
chrY	21469094	21469371	MajorDMR-15-109060	2
chrY	21486589	21486905	MajorDMR-15-109061	2
chrY	21571937	21573011	MajorDMR-15-109062	4
chrY	21583425	21583512	MajorDMR-15-109063	3
chrY	21593277	21593381	MajorDMR-15-109064	2
chrY	21628111	21628609	MajorDMR-15-109065	2
chrY	21635563	21635798	MajorDMR-15-109066	2
chrY	21638409	21638838	MajorDMR-15-109067	2
chrY	21641585	21641770	MajorDMR-15-109068	2
chrY	21659343	21659566	MajorDMR-15-109069	2
chrY	21669364	21669483	MajorDMR-15-109070	2
chrY	21740381	21740399	MajorDMR-15-109071	2
chrY	21740965	21741126	MajorDMR-15-109072	4
chrY	21782674	21783060	MajorDMR-15-109073	2
chrY	21859971	21860074	MajorDMR-15-109074	2
chrY	21907709	21908199	MajorDMR-15-109075	2
chrY	21908764	21909009	MajorDMR-15-109076	4
chrY	21943443	21943729	MajorDMR-15-109077	3
chrY	21944914	21945167	MajorDMR-15-109078	2
chrY	21951905	21952097	MajorDMR-15-109079	2
chrY	21971384	21971653	MajorDMR-15-109080	2
chrY	21975903	21976277	MajorDMR-15-109081	2
chrY	21976806	21977517	MajorDMR-15-109082	4
chrY	21978055	21978584	MajorDMR-15-109083	3
chrY	21981617	21982108	MajorDMR-15-109084	3
chrY	21986217	21986229	MajorDMR-15-109085	2
chrY	21999238	21999258	MajorDMR-15-109086	2
chrY	22020847	22020860	MajorDMR-15-109087	2
chrY	22024567	22024855	MajorDMR-15-109088	2
chrY	22027942	22028351	MajorDMR-15-109089	2
chrY	22030562	22030812	MajorDMR-15-109090	2
chrY	22031533	22032330	MajorDMR-15-109091	4
chrY	22042916	22043292	MajorDMR-15-109092	2
chrY	22051338	22051804	MajorDMR-15-109093	2
chrY	22053081	22053195	MajorDMR-15-109094	2
chrY	22056054	22056328	MajorDMR-15-109095	3
chrY	22067656	22068004	MajorDMR-15-109096	2
chrY	22070768	22071009	MajorDMR-15-109097	4
chrY	22072238	22072340	MajorDMR-15-109098	2
chrY	22073533	22073671	MajorDMR-15-109099	2
chrY	22075620	22076091	MajorDMR-15-109100	4
chrY	22078629	22079302	MajorDMR-15-109101	4
chrY	22080767	22081004	MajorDMR-15-109102	2
chrY	22088499	22088714	MajorDMR-15-109103	3
chrY	22092855	22093341	MajorDMR-15-109104	2
chrY	22102291	22102412	MajorDMR-15-109105	2
chrY	22105108	22105351	MajorDMR-15-109106	2
chrY	22108517	22108605	MajorDMR-15-109107	2
chrY	22109237	22109287	MajorDMR-15-109108	2
chrY	22110058	22110476	MajorDMR-15-109109	2
chrY	22120023	22120867	MajorDMR-15-109110	4
chrY	22125333	22125586	MajorDMR-15-109111	2
chrY	22130817	22131437	MajorDMR-15-109112	4
chrY	22133423	22134071	MajorDMR-15-109113	3
chrY	22135293	22135492	MajorDMR-15-109114	3
chrY	22139382	22139627	MajorDMR-15-109115	3
chrY	22141942	22142204	MajorDMR-15-109116	2
chrY	22161228	22161240	MajorDMR-15-109117	2
chrY	22169994	22170177	MajorDMR-15-109118	2
chrY	22175307	22176139	MajorDMR-15-109119	4
chrY	22178106	22178844	MajorDMR-15-109120	4
chrY	22180137	22180354	MajorDMR-15-109121	2
chrY	22181346	22181430	MajorDMR-15-109122	2
chrY	22197269	22197555	MajorDMR-15-109123	2
chrY	22206747	22207479	MajorDMR-15-109124	3
chrY	22246104	22246178	MajorDMR-15-109125	2
chrY	22466459	22466568	MajorDMR-15-109126	2
chrY	22520119	22521507	MajorDMR-15-109127	6
chrY	22527096	22527289	MajorDMR-15-109128	2
chrY	22545057	22545286	MajorDMR-15-109129	3
chrY	22552528	22552749	MajorDMR-15-109130	2
chrY	22556053	22556339	MajorDMR-15-109131	2
chrY	22562892	22563286	MajorDMR-15-109132	3
chrY	22580193	22580226	MajorDMR-15-109133	2
chrY	22582040	22582439	MajorDMR-15-109134	2
chrY	22619345	22619994	MajorDMR-15-109135	3
chrY	22632228	22632708	MajorDMR-15-109136	2
chrY	22692981	22693065	MajorDMR-15-109137	2
chrY	22721674	22721806	MajorDMR-15-109138	3
chrY	22774602	22775044	MajorDMR-15-109139	3
chrY	22786161	22786264	MajorDMR-15-109140	2
chrY	22791275	22791425	MajorDMR-15-109141	2
chrY	22806025	22806527	MajorDMR-15-109142	3
chrY	22808081	22808236	MajorDMR-15-109143	2
chrY	22810765	22811373	MajorDMR-15-109144	3
chrY	22821230	22821536	MajorDMR-15-109145	3
chrY	22822269	22822336	MajorDMR-15-109146	2
chrY	22823972	22824275	MajorDMR-15-109147	3
chrY	22825209	22825463	MajorDMR-15-109148	2
chrY	22827948	22828040	MajorDMR-15-109149	2
chrY	22833308	22833805	MajorDMR-15-109150	4
chrY	22843599	22843896	MajorDMR-15-109151	3
chrY	22846783	22847161	MajorDMR-15-109152	2
chrY	22848228	22848292	MajorDMR-15-109153	2
chrY	22848967	22849070	MajorDMR-15-109154	2
chrY	22849646	22849750	MajorDMR-15-109155	2
chrY	22861218	22861600	MajorDMR-15-109156	2
chrY	22875634	22875703	MajorDMR-15-109157	2
chrY	22877747	22878253	MajorDMR-15-109158	3
chrY	22881228	22881371	MajorDMR-15-109159	2
chrY	22886165	22886819	MajorDMR-15-109160	4
chrY	22887432	22889046	MajorDMR-15-109161	5
chrY	22890033	22890445	MajorDMR-15-109162	4
chrY	22894495	22894557	MajorDMR-15-109163	2
chrY	22901107	22902136	MajorDMR-15-109164	5
chrY	22903147	22903648	MajorDMR-15-109165	4
chrY	22921759	22922654	MajorDMR-15-109166	4
chrY	22923484	22923855	MajorDMR-15-109167	2
chrY	22926641	22926771	MajorDMR-15-109168	2
chrY	22929287	22929392	MajorDMR-15-109169	3
chrY	22929972	22930050	MajorDMR-15-109170	2
chrY	22939880	22940275	MajorDMR-15-109171	2
chrY	22941205	22941430	MajorDMR-15-109172	2
chrY	22941995	22942115	MajorDMR-15-109173	2
chrY	22945681	22945915	MajorDMR-15-109174	2
chrY	22946596	22947089	MajorDMR-15-109175	3
chrY	22959089	22959872	MajorDMR-15-109176	4
chrY	22974920	22975330	MajorDMR-15-109177	4
chrY	23044096	23044529	MajorDMR-15-109178	2
chrY	23051542	23051984	MajorDMR-15-109179	3
chrY	23056458	23056768	MajorDMR-15-109180	3
chrY	23069473	23069950	MajorDMR-15-109181	2
chrY	23071232	23071425	MajorDMR-15-109182	2
chrY	23114419	23114540	MajorDMR-15-109183	2
chrY	23127814	23128017	MajorDMR-15-109184	2
chrY	23134285	23134425	MajorDMR-15-109185	2
chrY	23137313	23137551	MajorDMR-15-109186	2
chrY	23150764	23151461	MajorDMR-15-109187	4
chrY	23155195	23155594	MajorDMR-15-109188	5
chrY	23159313	23159458	MajorDMR-15-109189	2
chrY	23163727	23163861	MajorDMR-15-109190	2
chrY	23185235	23185414	MajorDMR-15-109191	2
chrY	23191272	23191390	MajorDMR-15-109192	2
chrY	23196042	23196431	MajorDMR-15-109193	2
chrY	23206497	23207352	MajorDMR-15-109194	3
chrY	23228905	23229255	MajorDMR-15-109195	2
chrY	23232094	23232881	MajorDMR-15-109196	4
chrY	23234833	23235286	MajorDMR-15-109197	3
chrY	23236942	23237792	MajorDMR-15-109198	5
chrY	23242389	23242544	MajorDMR-15-109199	2
chrY	23251618	23251905	MajorDMR-15-109200	3
chrY	23253131	23253256	MajorDMR-15-109201	2
chrY	23263985	23263993	MajorDMR-15-109202	2
chrY	23270981	23271176	MajorDMR-15-109203	2
chrY	23274895	23274960	MajorDMR-15-109204	3
chrY	23276558	23277053	MajorDMR-15-109205	3
chrY	23303334	23303536	MajorDMR-15-109206	2
chrY	23307861	23307938	MajorDMR-15-109207	2
chrY	23314200	23314560	MajorDMR-15-109208	3
chrY	23316264	23316425	MajorDMR-15-109209	2
chrY	23333465	23333648	MajorDMR-15-109210	2
chrY	23336370	23336467	MajorDMR-15-109211	2
chrY	23337420	23337907	MajorDMR-15-109212	2
chrY	23344882	23346138	MajorDMR-15-109213	8
chrY	23347582	23348208	MajorDMR-15-109214	4
chrY	23350258	23350930	MajorDMR-15-109215	4
chrY	23362731	23363138	MajorDMR-15-109216	2
chrY	23366214	23366378	MajorDMR-15-109217	2
chrY	23368371	23369259	MajorDMR-15-109218	4
chrY	23369909	23370555	MajorDMR-15-109219	4
chrY	23388252	23388308	MajorDMR-15-109220	2
chrY	23388952	23389084	MajorDMR-15-109221	2
chrY	23389766	23389817	MajorDMR-15-109222	2
chrY	23390965	23391142	MajorDMR-15-109223	2
chrY	23407657	23408247	MajorDMR-15-109224	3
chrY	23409788	23411611	MajorDMR-15-109225	9
chrY	23412918	23413517	MajorDMR-15-109226	3
chrY	23422322	23423089	MajorDMR-15-109227	4
chrY	23433271	23433613	MajorDMR-15-109228	2
chrY	23437228	23437652	MajorDMR-15-109229	2
chrY	23445495	23445728	MajorDMR-15-109230	2
chrY	23449707	23449712	MajorDMR-15-109231	2
chrY	23451014	23451093	MajorDMR-15-109232	3
chrY	23454052	23454500	MajorDMR-15-109233	2
chrY	23458670	23458925	MajorDMR-15-109234	3
chrY	23467588	23467749	MajorDMR-15-109235	2
chrY	23468334	23468616	MajorDMR-15-109236	2
chrY	23469322	23469758	MajorDMR-15-109237	2
chrY	23470761	23471319	MajorDMR-15-109238	4
chrY	23478897	23478929	MajorDMR-15-109239	2
chrY	23481354	23481643	MajorDMR-15-109240	2
chrY	23490169	23490513	MajorDMR-15-109241	2
chrY	23491364	23491505	MajorDMR-15-109242	2
chrY	23493454	23493834	MajorDMR-15-109243	3
chrY	23494602	23495821	MajorDMR-15-109244	6
chrY	23501583	23503051	MajorDMR-15-109245	6
chrY	23508033	23509303	MajorDMR-15-109246	5
chrY	23510101	23511805	MajorDMR-15-109247	8
chrY	23532185	23532314	MajorDMR-15-109248	3
chrY	23538052	23538541	MajorDMR-15-109249	3
chrY	23540679	23540736	MajorDMR-15-109250	2
chrY	23541931	23542349	MajorDMR-15-109251	3
chrY	23544114	23544386	MajorDMR-15-109252	2
chrY	23548282	23549625	MajorDMR-15-109253	4
chrY	23567188	23567511	MajorDMR-15-109254	2
chrY	23571393	23571783	MajorDMR-15-109255	2
chrY	23584134	23584619	MajorDMR-15-109256	2
chrY	23595206	23595292	MajorDMR-15-109257	2
chrY	23598953	23599005	MajorDMR-15-109258	2
chrY	23605372	23605450	MajorDMR-15-109259	2
chrY	23610567	23611306	MajorDMR-15-109260	4
chrY	23620398	23620987	MajorDMR-15-109261	3
chrY	23623589	23624060	MajorDMR-15-109262	2
chrY	23626325	23626773	MajorDMR-15-109263	2
chrY	23627511	23627650	MajorDMR-15-109264	2
chrY	23630727	23631098	MajorDMR-15-109265	3
chrY	23632665	23632961	MajorDMR-15-109266	2
chrY	23634665	23635109	MajorDMR-15-109267	3
chrY	23636894	23637299	MajorDMR-15-109268	2
chrY	23637852	23638496	MajorDMR-15-109269	5
chrY	23643358	23643606	MajorDMR-15-109270	2
chrY	23743780	23743936	MajorDMR-15-109271	2
chrY	23747653	23748644	MajorDMR-15-109272	5
chrY	23749279	23749409	MajorDMR-15-109273	2
chrY	23749928	23750776	MajorDMR-15-109274	3
chrY	23754604	23756093	MajorDMR-15-109275	8
chrY	23758594	23758649	MajorDMR-15-109276	2
chrY	23759635	23760619	MajorDMR-15-109277	5
chrY	23762107	23762912	MajorDMR-15-109278	4
chrY	23764970	23766082	MajorDMR-15-109279	5
chrY	23769205	23769961	MajorDMR-15-109280	4
chrY	23771356	23771494	MajorDMR-15-109281	2
chrY	23773938	23774178	MajorDMR-15-109282	2
chrY	23774702	23775723	MajorDMR-15-109283	4
chrY	23778240	23778616	MajorDMR-15-109284	2
chrY	23779158	23780145	MajorDMR-15-109285	5
chrY	23782535	23782842	MajorDMR-15-109286	2
chrY	23785561	23785583	MajorDMR-15-109287	2
chrY	23793211	23793773	MajorDMR-15-109288	4
chrY	23794524	23794811	MajorDMR-15-109289	2
chrY	23798771	23798846	MajorDMR-15-109290	2
chrY	23809320	23809794	MajorDMR-15-109291	3
chrY	23816039	23816370	MajorDMR-15-109292	2
chrY	23822082	23822170	MajorDMR-15-109293	2
chrY	23826966	23827090	MajorDMR-15-109294	2
chrY	23834843	23834898	MajorDMR-15-109295	2
chrY	23838789	23839275	MajorDMR-15-109296	3
chrY	23850220	23850285	MajorDMR-15-109297	2
chrY	23851280	23851991	MajorDMR-15-109298	4
chrY	23853429	23853837	MajorDMR-15-109299	2
chrY	23861717	23861838	MajorDMR-15-109300	2
chrY	23864763	23865147	MajorDMR-15-109301	3
chrY	23866649	23867049	MajorDMR-15-109302	2
chrY	23868857	23869108	MajorDMR-15-109303	3
chrY	23869817	23870209	MajorDMR-15-109304	2
chrY	23871878	23872014	MajorDMR-15-109305	2
chrY	23875921	23876097	MajorDMR-15-109306	2
chrY	23883964	23884357	MajorDMR-15-109307	4
chrY	23885128	23885325	MajorDMR-15-109308	2
chrY	23890034	23890296	MajorDMR-15-109309	2
chrY	23892355	23892628	MajorDMR-15-109310	2
chrY	23894689	23895244	MajorDMR-15-109311	3
chrY	23951909	23952061	MajorDMR-15-109312	3
chrY	23958718	23959331	MajorDMR-15-109313	3
chrY	23962612	23963078	MajorDMR-15-109314	2
chrY	23968345	23969110	MajorDMR-15-109315	6
chrY	23970045	23970931	MajorDMR-15-109316	4
chrY	23973161	23973727	MajorDMR-15-109317	6
chrY	23975532	23975860	MajorDMR-15-109318	2
chrY	23977074	23977644	MajorDMR-15-109319	3
chrY	23978375	23978667	MajorDMR-15-109320	2
chrY	23980887	23981927	MajorDMR-15-109321	4
chrY	23982506	23982579	MajorDMR-15-109322	2
chrY	23985930	23985974	MajorDMR-15-109323	2
chrY	23987998	23988736	MajorDMR-15-109324	5
chrY	23990170	23990276	MajorDMR-15-109325	2
chrY	23991520	23992781	MajorDMR-15-109326	9
chrY	23994406	23994544	MajorDMR-15-109327	2
chrY	24001448	24001570	MajorDMR-15-109328	2
chrY	24365743	24365764	MajorDMR-15-109329	2
chrY	24370078	24370898	MajorDMR-15-109330	3
chrY	24371606	24371864	MajorDMR-15-109331	3
chrY	24375870	24376305	MajorDMR-15-109332	3
chrY	24400551	24400947	MajorDMR-15-109333	3
chrY	24416070	24416264	MajorDMR-15-109334	2
chrY	24428952	24429346	MajorDMR-15-109335	2
chrY	24440693	24441107	MajorDMR-15-109336	2
chrY	24442751	24443092	MajorDMR-15-109337	3
chrY	24447517	24447916	MajorDMR-15-109338	2
chrY	24449560	24449909	MajorDMR-15-109339	2
chrY	24451055	24451466	MajorDMR-15-109340	3
chrY	24461523	24461605	MajorDMR-15-109341	2
chrY	24476581	24477080	MajorDMR-15-109342	2
chrY	24482173	24482569	MajorDMR-15-109343	2
chrY	24519180	24519312	MajorDMR-15-109344	2
chrY	24521714	24521809	MajorDMR-15-109345	2
chrY	24575424	24575463	MajorDMR-15-109346	2
chrY	24885894	24885916	MajorDMR-15-109347	2
chrY	26314756	26314818	MajorDMR-15-109348	2
chrY	26343749	26344222	MajorDMR-15-109349	2
chrY	26422335	26422527	MajorDMR-15-109350	2
chrY	26592676	26593071	MajorDMR-15-109351	2
chrY	26684462	26684491	MajorDMR-15-109352	2
chrY	27210333	27210478	MajorDMR-15-109353	2
chrY	27224217	27224310	MajorDMR-15-109354	2
chrY	27535275	27535675	MajorDMR-15-109355	2
chrY	27849227	27849275	MajorDMR-15-109356	2
chrY	28463499	28463996	MajorDMR-15-109357	3
chrY	28464763	28465177	MajorDMR-15-109358	3
chrY	28495458	28496296	MajorDMR-15-109359	4
chrY	28499492	28500126	MajorDMR-15-109360	4
chrY	28505202	28505440	MajorDMR-15-109361	2
chrY	28511432	28512041	MajorDMR-15-109362	4
chrY	28515251	28515322	MajorDMR-15-109363	2
chrY	28533765	28533988	MajorDMR-15-109364	2
chrY	28535734	28535846	MajorDMR-15-109365	2
chrY	28548499	28548761	MajorDMR-15-109366	2
chrY	28572371	28572639	MajorDMR-15-109367	2
chrY	28592916	28593200	MajorDMR-15-109368	2
chrY	28593955	28594048	MajorDMR-15-109369	2
chrY	28594619	28594904	MajorDMR-15-109370	2
chrY	28622503	28622785	MajorDMR-15-109371	2
chrY	28629000	28629039	MajorDMR-15-109372	2
chrY	28658261	28658414	MajorDMR-15-109373	3
chrY	28709793	28710050	MajorDMR-15-109374	2
chrY	28733762	28734231	MajorDMR-15-109375	2
```
