## Supplementary material for "Single nucleus multi-omics links human cortical cell regulatory genome diversity to disease risk variants": Table S9: Inh_CGE_NDNF.hyper_dmr.dms2.bed (part 4 of 4)

```
chr9	136591900	136591935	MajorDMR-14-68453	2
chr9	136603497	136603853	MajorDMR-14-68454	2
chr9	136641959	136642166	MajorDMR-14-68455	5
chr9	136647284	136647322	MajorDMR-14-68456	2
chr9	136657678	136658037	MajorDMR-14-68457	2
chr9	136658539	136658724	MajorDMR-14-68458	2
chr9	136668468	136668498	MajorDMR-14-68459	2
chr9	136676205	136676309	MajorDMR-14-68460	6
chr9	136679439	136679800	MajorDMR-14-68461	19
chr9	136717537	136717951	MajorDMR-14-68462	5
chr9	136730562	136730910	MajorDMR-14-68463	5
chr9	136731426	136731566	MajorDMR-14-68464	2
chr9	136762818	136763234	MajorDMR-14-68465	3
chr9	136769569	136769893	MajorDMR-14-68466	12
chr9	136783391	136783676	MajorDMR-14-68467	3
chr9	136801563	136801848	MajorDMR-14-68468	3
chr9	136813753	136813907	MajorDMR-14-68469	2
chr9	136814814	136816422	MajorDMR-14-68470	43
chr9	136819169	136821907	MajorDMR-14-68471	55
chr9	136834025	136834239	MajorDMR-14-68472	5
chr9	136838361	136838436	MajorDMR-14-68473	3
chr9	136844539	136845198	MajorDMR-14-68474	7
chr9	136855370	136856476	MajorDMR-14-68475	21
chr9	136859389	136859665	MajorDMR-14-68476	8
chr9	136889502	136889956	MajorDMR-14-68477	2
chr9	136914396	136914553	MajorDMR-14-68478	4
chr9	136930959	136931034	MajorDMR-14-68479	2
chr9	136992279	136992379	MajorDMR-14-68480	2
chr9	137003783	137003992	MajorDMR-14-68481	2
chr9	137028196	137029256	MajorDMR-14-68482	14
chr9	137107124	137108191	MajorDMR-14-68483	23
chr9	137143409	137143547	MajorDMR-14-68484	2
chr9	137178304	137178471	MajorDMR-14-68485	4
chr9	137185507	137186086	MajorDMR-14-68486	25
chr9	137216276	137216286	MajorDMR-14-68487	2
chr9	137217216	137217644	MajorDMR-14-68488	30
chr9	137295998	137296131	MajorDMR-14-68489	3
chr9	137298389	137298950	MajorDMR-14-68490	6
chr9	137305739	137305810	MajorDMR-14-68491	2
chr9	137327578	137328074	MajorDMR-14-68492	3
chr9	137348172	137348536	MajorDMR-14-68493	7
chr9	137393048	137393752	MajorDMR-14-68494	4
chr9	137394822	137394990	MajorDMR-14-68495	5
chr9	137409696	137409809	MajorDMR-14-68496	2
chr9	137490279	137490687	MajorDMR-14-68497	10
chr9	137516297	137517700	MajorDMR-14-68498	21
chr9	137520031	137520039	MajorDMR-14-68499	3
chr9	137532977	137533225	MajorDMR-14-68500	7
chr9	137534431	137536917	MajorDMR-14-68501	38
chr9	137590446	137590689	MajorDMR-14-68502	5
chr9	137596472	137596562	MajorDMR-14-68503	2
chr9	137601604	137602183	MajorDMR-14-68504	7
chr9	137630931	137631336	MajorDMR-14-68505	8
chr9	137635916	137635958	MajorDMR-14-68506	3
chr9	137657742	137657979	MajorDMR-14-68507	6
chr9	137667042	137667870	MajorDMR-14-68508	11
chr9	137670001	137670188	MajorDMR-14-68509	4
chr9	137675841	137676705	MajorDMR-14-68510	17
chr9	137684967	137685272	MajorDMR-14-68511	2
chr9	137691513	137691725	MajorDMR-14-68512	3
chr9	137692769	137693363	MajorDMR-14-68513	7
chr9	137699783	137700005	MajorDMR-14-68514	5
chr9	137703469	137704224	MajorDMR-14-68515	14
chr9	137723208	137723373	MajorDMR-14-68516	6
chr9	137725650	137726397	MajorDMR-14-68517	9
chr9	137763765	137763869	MajorDMR-14-68518	3
chr9	137787431	137787834	MajorDMR-14-68519	3
chr9	137834076	137835186	MajorDMR-14-68520	18
chr9	137836485	137836931	MajorDMR-14-68521	3
chr9	137859596	137859650	MajorDMR-14-68522	3
chr9	137946003	137946042	MajorDMR-14-68523	2
chr9	137968701	137968766	MajorDMR-14-68524	2
chr9	137969345	137970317	MajorDMR-14-68525	11
chr9	137970911	137971163	MajorDMR-14-68526	2
chr9	137972314	137972707	MajorDMR-14-68527	8
chr9	137974332	137974683	MajorDMR-14-68528	3
chr9	137975310	137979050	MajorDMR-14-68529	47
chr9	137980514	137983085	MajorDMR-14-68530	67
chr9	137983905	137987016	MajorDMR-14-68531	35
chr9	137987674	137987773	MajorDMR-14-68532	2
chr9	137988422	137992559	MajorDMR-14-68533	54
chr9	137993099	137998509	MajorDMR-14-68534	90
chr9	137999045	137999945	MajorDMR-14-68535	8
chr9	138000464	138003717	MajorDMR-14-68536	49
chr9	138008036	138009348	MajorDMR-14-68537	17
chr9	138013693	138013817	MajorDMR-14-68538	2
chr9	138018420	138018522	MajorDMR-14-68539	3
chr9	138038851	138038875	MajorDMR-14-68540	2
chr9	138039428	138039719	MajorDMR-14-68541	5
chr9	138078581	138078718	MajorDMR-14-68542	3
chr9	138105492	138105679	MajorDMR-14-68543	6
chr9	138106327	138106428	MajorDMR-14-68544	5
chr9	138107737	138107851	MajorDMR-14-68545	3
chr9	138108913	138109268	MajorDMR-14-68546	5
chr9	138110503	138110968	MajorDMR-14-68547	6
chr9	138115555	138115606	MajorDMR-14-68548	2
chr9	138117455	138117494	MajorDMR-14-68549	2
chr9	138128625	138128655	MajorDMR-14-68550	2
chr9	138132116	138132416	MajorDMR-14-68551	4
chr9	138133415	138134044	MajorDMR-14-68552	3
chr9	138135553	138136121	MajorDMR-14-68553	12
chr9	138136894	138136974	MajorDMR-14-68554	4
chr9	138138336	138138742	MajorDMR-14-68555	2
chr9	138152178	138152851	MajorDMR-14-68556	17
chr9	138169318	138169849	MajorDMR-14-68557	13
chr9	138173425	138174348	MajorDMR-14-68558	10
chr9	138192452	138192847	MajorDMR-14-68559	5
chr9	138236824	138237189	MajorDMR-14-68560	7
chr9	138237752	138238541	MajorDMR-14-68561	15
chr9	138285523	138285668	MajorDMR-14-68562	3
chr9	138292409	138292451	MajorDMR-14-68563	2
chr9	138340641	138340943	MajorDMR-14-68564	3
chr9	138360832	138361045	MajorDMR-14-68565	6
chr9	138366306	138367334	MajorDMR-14-68566	15
chr9	138370321	138370820	MajorDMR-14-68567	7
chr9	138372811	138373244	MajorDMR-14-68568	7
chr9	138414275	138414915	MajorDMR-14-68569	7
chr9	138444920	138445120	MajorDMR-14-68570	2
chr9	138496140	138496256	MajorDMR-14-68571	5
chr9	138528609	138529088	MajorDMR-14-68572	2
chr9	138559509	138559545	MajorDMR-14-68573	3
chr9	138584383	138585143	MajorDMR-14-68574	13
chr9	138586506	138586761	MajorDMR-14-68575	4
chr9	138591345	138591401	MajorDMR-14-68576	3
chr9	138593060	138593668	MajorDMR-14-68577	12
chr9	138594290	138594646	MajorDMR-14-68578	8
chr9	138595427	138595952	MajorDMR-14-68579	12
chr9	138596837	138597316	MajorDMR-14-68580	6
chr9	138599278	138600305	MajorDMR-14-68581	19
chr9	138604590	138606145	MajorDMR-14-68582	21
chr9	138606973	138608048	MajorDMR-14-68583	22
chr9	138610063	138610786	MajorDMR-14-68584	19
chr9	138614163	138615440	MajorDMR-14-68585	30
chr9	138620304	138620632	MajorDMR-14-68586	2
chr9	138625952	138627094	MajorDMR-14-68587	5
chr9	138627765	138627911	MajorDMR-14-68588	3
chr9	138629293	138629841	MajorDMR-14-68589	4
chr9	138634346	138634543	MajorDMR-14-68590	3
chr9	138664771	138664776	MajorDMR-14-68591	2
chr9	138673584	138673632	MajorDMR-14-68592	4
chr9	138676923	138676935	MajorDMR-14-68593	2
chr9	138679811	138679951	MajorDMR-14-68594	5
chr9	138688115	138688299	MajorDMR-14-68595	3
chr9	138689209	138689735	MajorDMR-14-68596	8
chr9	138694846	138695144	MajorDMR-14-68597	3
chr9	138697086	138697197	MajorDMR-14-68598	2
chr9	138718531	138718814	MajorDMR-14-68599	4
chr9	138775752	138776072	MajorDMR-14-68600	5
chr9	138778759	138780236	MajorDMR-14-68601	19
chr9	138795293	138795345	MajorDMR-14-68602	2
chr9	138797028	138797673	MajorDMR-14-68603	19
chr9	138810552	138810680	MajorDMR-14-68604	2
chr9	138825299	138826008	MajorDMR-14-68605	13
chr9	138840990	138841493	MajorDMR-14-68606	4
chr9	138851927	138851977	MajorDMR-14-68607	2
chr9	138868628	138868982	MajorDMR-14-68608	3
chr9	138874831	138875806	MajorDMR-14-68609	25
chr9	138881461	138882859	MajorDMR-14-68610	20
chr9	138884382	138885093	MajorDMR-14-68611	15
chr9	138885892	138887332	MajorDMR-14-68612	9
chr9	138896619	138896837	MajorDMR-14-68613	3
chr9	138904386	138904851	MajorDMR-14-68614	16
chr9	138942676	138942684	MajorDMR-14-68615	2
chr9	138981007	138981235	MajorDMR-14-68616	3
chr9	138986140	138986339	MajorDMR-14-68617	8
chr9	138995786	138995826	MajorDMR-14-68618	2
chr9	139002153	139002800	MajorDMR-14-68619	12
chr9	139014645	139014759	MajorDMR-14-68620	4
chr9	139024291	139024903	MajorDMR-14-68621	54
chr9	139025612	139026060	MajorDMR-14-68622	16
chr9	139035320	139035525	MajorDMR-14-68623	2
chr9	139039947	139040436	MajorDMR-14-68624	15
chr9	139062151	139062270	MajorDMR-14-68625	2
chr9	139083418	139084386	MajorDMR-14-68626	29
chr9	139085985	139090492	MajorDMR-14-68627	93
chr9	139091309	139095678	MajorDMR-14-68628	115
chr9	139096484	139097256	MajorDMR-14-68629	51
chr9	139111170	139111411	MajorDMR-14-68630	4
chr9	139159558	139159914	MajorDMR-14-68631	3
chr9	139220633	139221577	MajorDMR-14-68632	15
chr9	139245909	139246022	MajorDMR-14-68633	2
chr9	139246734	139247695	MajorDMR-14-68634	4
chr9	139249504	139249932	MajorDMR-14-68635	4
chr9	139258523	139258891	MajorDMR-14-68636	3
chr9	139303654	139303758	MajorDMR-14-68637	2
chr9	139323940	139324254	MajorDMR-14-68638	13
chr9	139331110	139332116	MajorDMR-14-68639	10
chr9	139369646	139369857	MajorDMR-14-68640	2
chr9	139378749	139379978	MajorDMR-14-68641	14
chr9	139389047	139389982	MajorDMR-14-68642	26
chr9	139394665	139394890	MajorDMR-14-68643	2
chr9	139416307	139416469	MajorDMR-14-68644	2
chr9	139421802	139423124	MajorDMR-14-68645	26
chr9	139424551	139426267	MajorDMR-14-68646	38
chr9	139427006	139427030	MajorDMR-14-68647	3
chr9	139438439	139438961	MajorDMR-14-68648	19
chr9	139441249	139442044	MajorDMR-14-68649	15
chr9	139445916	139447128	MajorDMR-14-68650	38
chr9	139459896	139460042	MajorDMR-14-68651	8
chr9	139482423	139483211	MajorDMR-14-68652	7
chr9	139494782	139494902	MajorDMR-14-68653	3
chr9	139496157	139496601	MajorDMR-14-68654	8
chr9	139515470	139515723	MajorDMR-14-68655	2
chr9	139524738	139525631	MajorDMR-14-68656	9
chr9	139526258	139527652	MajorDMR-14-68657	11
chr9	139538654	139539251	MajorDMR-14-68658	16
chr9	139559671	139559824	MajorDMR-14-68659	6
chr9	139560899	139561457	MajorDMR-14-68660	7
chr9	139564596	139564728	MajorDMR-14-68661	3
chr9	139566210	139566492	MajorDMR-14-68662	3
chr9	139580689	139581288	MajorDMR-14-68663	5
chr9	139582376	139582467	MajorDMR-14-68664	2
chr9	139588458	139588913	MajorDMR-14-68665	3
chr9	139595942	139596054	MajorDMR-14-68666	6
chr9	139605637	139605873	MajorDMR-14-68667	2
chr9	139614504	139614740	MajorDMR-14-68668	4
chr9	139623407	139623518	MajorDMR-14-68669	2
chr9	139635545	139637527	MajorDMR-14-68670	37
chr9	139652574	139653022	MajorDMR-14-68671	4
chr9	139654910	139655816	MajorDMR-14-68672	18
chr9	139657485	139657903	MajorDMR-14-68673	4
chr9	139660987	139661507	MajorDMR-14-68674	9
chr9	139663534	139663926	MajorDMR-14-68675	3
chr9	139664823	139665355	MajorDMR-14-68676	8
chr9	139685976	139686644	MajorDMR-14-68677	3
chr9	139690449	139690611	MajorDMR-14-68678	6
chr9	139691390	139691960	MajorDMR-14-68679	6
chr9	139693639	139694125	MajorDMR-14-68680	17
chr9	139695333	139696051	MajorDMR-14-68681	10
chr9	139734934	139734957	MajorDMR-14-68682	2
chr9	139735463	139736402	MajorDMR-14-68683	11
chr9	139738333	139743051	MajorDMR-14-68684	189
chr9	139744667	139745153	MajorDMR-14-68685	3
chr9	139753527	139753532	MajorDMR-14-68686	2
chr9	139796413	139796630	MajorDMR-14-68687	2
chr9	139816359	139816586	MajorDMR-14-68688	3
chr9	139822127	139822732	MajorDMR-14-68689	17
chr9	139823303	139824404	MajorDMR-14-68690	15
chr9	139829946	139830352	MajorDMR-14-68691	6
chr9	139831188	139831465	MajorDMR-14-68692	7
chr9	139833178	139833293	MajorDMR-14-68693	3
chr9	139841367	139841927	MajorDMR-14-68694	16
chr9	139842702	139843179	MajorDMR-14-68695	8
chr9	139860639	139860692	MajorDMR-14-68696	3
chr9	139872160	139872402	MajorDMR-14-68697	2
chr9	139873353	139873438	MajorDMR-14-68698	3
chr9	139879097	139880787	MajorDMR-14-68699	32
chr9	139889788	139889883	MajorDMR-14-68700	2
chr9	139890989	139891550	MajorDMR-14-68701	14
chr9	139898870	139898976	MajorDMR-14-68702	2
chr9	139900696	139900864	MajorDMR-14-68703	5
chr9	139907780	139907959	MajorDMR-14-68704	4
chr9	139916522	139916697	MajorDMR-14-68705	3
chr9	139919711	139920530	MajorDMR-14-68706	13
chr9	139923528	139924091	MajorDMR-14-68707	8
chr9	139925222	139925273	MajorDMR-14-68708	3
chr9	139928718	139929160	MajorDMR-14-68709	4
chr9	139935294	139935792	MajorDMR-14-68710	5
chr9	139936829	139936911	MajorDMR-14-68711	2
chr9	139937800	139938267	MajorDMR-14-68712	4
chr9	139938775	139939257	MajorDMR-14-68713	3
chr9	139941329	139941451	MajorDMR-14-68714	5
chr9	139943131	139943308	MajorDMR-14-68715	2
chr9	139944161	139944700	MajorDMR-14-68716	9
chr9	139947794	139948937	MajorDMR-14-68717	45
chr9	139957203	139957347	MajorDMR-14-68718	2
chr9	139958411	139959014	MajorDMR-14-68719	4
chr9	139962204	139962393	MajorDMR-14-68720	5
chr9	139964053	139964387	MajorDMR-14-68721	14
chr9	139965274	139965496	MajorDMR-14-68722	2
chr9	139971458	139971672	MajorDMR-14-68723	8
chr9	139972890	139973828	MajorDMR-14-68724	28
chr9	139977730	139978188	MajorDMR-14-68725	9
chr9	139990174	139990498	MajorDMR-14-68726	6
chr9	140003300	140003912	MajorDMR-14-68727	3
chr9	140008262	140008388	MajorDMR-14-68728	6
chr9	140009360	140009882	MajorDMR-14-68729	17
chr9	140011101	140011296	MajorDMR-14-68730	3
chr9	140012985	140013389	MajorDMR-14-68731	3
chr9	140017087	140017118	MajorDMR-14-68732	2
chr9	140022087	140022797	MajorDMR-14-68733	7
chr9	140026139	140026193	MajorDMR-14-68734	2
chr9	140036041	140036274	MajorDMR-14-68735	2
chr9	140040342	140040673	MajorDMR-14-68736	3
chr9	140041506	140041572	MajorDMR-14-68737	4
chr9	140042105	140042631	MajorDMR-14-68738	7
chr9	140045475	140045856	MajorDMR-14-68739	3
chr9	140051097	140051730	MajorDMR-14-68740	25
chr9	140052259	140053707	MajorDMR-14-68741	11
chr9	140054911	140058050	MajorDMR-14-68742	78
chr9	140060931	140061503	MajorDMR-14-68743	4
chr9	140062114	140062704	MajorDMR-14-68744	19
chr9	140064669	140065272	MajorDMR-14-68745	8
chr9	140069266	140070120	MajorDMR-14-68746	13
chr9	140071019	140071083	MajorDMR-14-68747	3
chr9	140084100	140084824	MajorDMR-14-68748	3
chr9	140111982	140112136	MajorDMR-14-68749	2
chr9	140119494	140119606	MajorDMR-14-68750	2
chr9	140122597	140122682	MajorDMR-14-68751	3
chr9	140128375	140128751	MajorDMR-14-68752	7
chr9	140130868	140131379	MajorDMR-14-68753	4
chr9	140138776	140139264	MajorDMR-14-68754	2
chr9	140147067	140147153	MajorDMR-14-68755	2
chr9	140156736	140156762	MajorDMR-14-68756	2
chr9	140171355	140171573	MajorDMR-14-68757	2
chr9	140172088	140172788	MajorDMR-14-68758	7
chr9	140175203	140176057	MajorDMR-14-68759	10
chr9	140189246	140189734	MajorDMR-14-68760	14
chr9	140190677	140190830	MajorDMR-14-68761	8
chr9	140194859	140195095	MajorDMR-14-68762	5
chr9	140197223	140197891	MajorDMR-14-68763	36
chr9	140199010	140201762	MajorDMR-14-68764	62
chr9	140208856	140209395	MajorDMR-14-68765	14
chr9	140223839	140224245	MajorDMR-14-68766	2
chr9	140263113	140263577	MajorDMR-14-68767	7
chr9	140281886	140281905	MajorDMR-14-68768	2
chr9	140285113	140285293	MajorDMR-14-68769	8
chr9	140292502	140292658	MajorDMR-14-68770	2
chr9	140300881	140301197	MajorDMR-14-68771	5
chr9	140301930	140302671	MajorDMR-14-68772	13
chr9	140304041	140304299	MajorDMR-14-68773	3
chr9	140305046	140305154	MajorDMR-14-68774	2
chr9	140306110	140306480	MajorDMR-14-68775	6
chr9	140308795	140309003	MajorDMR-14-68776	3
chr9	140318453	140319498	MajorDMR-14-68777	14
chr9	140324879	140325161	MajorDMR-14-68778	6
chr9	140330565	140330700	MajorDMR-14-68779	2
chr9	140333544	140333650	MajorDMR-14-68780	3
chr9	140339785	140340943	MajorDMR-14-68781	14
chr9	140341835	140341921	MajorDMR-14-68782	6
chr9	140344755	140345445	MajorDMR-14-68783	4
chr9	140348160	140348928	MajorDMR-14-68784	16
chr9	140351947	140352406	MajorDMR-14-68785	19
chr9	140354385	140354401	MajorDMR-14-68786	2
chr9	140374197	140375175	MajorDMR-14-68787	10
chr9	140424962	140426279	MajorDMR-14-68788	21
chr9	140440223	140440314	MajorDMR-14-68789	2
chr9	140442671	140442791	MajorDMR-14-68790	5
chr9	140470064	140470161	MajorDMR-14-68791	4
chr9	140485879	140485887	MajorDMR-14-68792	2
chr9	140498149	140498430	MajorDMR-14-68793	2
chr9	140498946	140499316	MajorDMR-14-68794	2
chr9	140527196	140527471	MajorDMR-14-68795	3
chr9	140564008	140564053	MajorDMR-14-68796	3
chr9	140605173	140605467	MajorDMR-14-68797	5
chr9	140615427	140617068	MajorDMR-14-68798	11
chr9	140618527	140618761	MajorDMR-14-68799	2
chr9	140655444	140655656	MajorDMR-14-68800	4
chr9	140656305	140656316	MajorDMR-14-68801	2
chr9	140682019	140682190	MajorDMR-14-68802	7
chr9	140707297	140707379	MajorDMR-14-68803	2
chr9	140714506	140714869	MajorDMR-14-68804	4
chr9	140723053	140723423	MajorDMR-14-68805	8
chr9	140766641	140766726	MajorDMR-14-68806	3
chr9	140779583	140779623	MajorDMR-14-68807	2
chr9	140787038	140787225	MajorDMR-14-68808	3
chr9	140797210	140797230	MajorDMR-14-68809	2
chr9	140905044	140905128	MajorDMR-14-68810	2
chr9	140917669	140917712	MajorDMR-14-68811	2
chr9	140948956	140949001	MajorDMR-14-68812	3
chr9	140968603	140968737	MajorDMR-14-68813	3
chr9	140969374	140969572	MajorDMR-14-68814	3
chr9	141007862	141008668	MajorDMR-14-68815	14
chr9	141012810	141012899	MajorDMR-14-68816	2
chr9	141021433	141021980	MajorDMR-14-68817	3
chr9	141041974	141042474	MajorDMR-14-68818	4
chr9	141044808	141045192	MajorDMR-14-68819	10
chr9	141081410	141081448	MajorDMR-14-68820	2
chr9	141093610	141093645	MajorDMR-14-68821	3
chr9	141099684	141099784	MajorDMR-14-68822	3
chrX	2717677	2717986	MajorDMR-14-68823	2
chrX	2723005	2723244	MajorDMR-14-68824	8
chrX	2730839	2731087	MajorDMR-14-68825	2
chrX	2748053	2748148	MajorDMR-14-68826	4
chrX	2790346	2790643	MajorDMR-14-68827	2
chrX	2807616	2807973	MajorDMR-14-68828	4
chrX	2819499	2819522	MajorDMR-14-68829	2
chrX	2845981	2846256	MajorDMR-14-68830	3
chrX	2886628	2887139	MajorDMR-14-68831	9
chrX	2938309	2938609	MajorDMR-14-68832	2
chrX	2944656	2944816	MajorDMR-14-68833	2
chrX	2953790	2953850	MajorDMR-14-68834	3
chrX	2994371	2994688	MajorDMR-14-68835	5
chrX	3035991	3036212	MajorDMR-14-68836	2
chrX	3057925	3058099	MajorDMR-14-68837	2
chrX	3110040	3110353	MajorDMR-14-68838	2
chrX	3156730	3156787	MajorDMR-14-68839	2
chrX	3176033	3176394	MajorDMR-14-68840	3
chrX	3204618	3204832	MajorDMR-14-68841	2
chrX	3262030	3262754	MajorDMR-14-68842	3
chrX	3265213	3265380	MajorDMR-14-68843	3
chrX	3270645	3271279	MajorDMR-14-68844	7
chrX	3272292	3272447	MajorDMR-14-68845	3
chrX	3278187	3278273	MajorDMR-14-68846	2
chrX	3311132	3311578	MajorDMR-14-68847	2
chrX	3369645	3369926	MajorDMR-14-68848	3
chrX	3413999	3414445	MajorDMR-14-68849	2
chrX	3467767	3467859	MajorDMR-14-68850	2
chrX	3495129	3495239	MajorDMR-14-68851	2
chrX	3507640	3507667	MajorDMR-14-68852	2
chrX	3510128	3510506	MajorDMR-14-68853	2
chrX	3544045	3544808	MajorDMR-14-68854	8
chrX	3557807	3558610	MajorDMR-14-68855	15
chrX	3592952	3593122	MajorDMR-14-68856	2
chrX	3608879	3609219	MajorDMR-14-68857	2
chrX	3617884	3617916	MajorDMR-14-68858	2
chrX	3630220	3630794	MajorDMR-14-68859	12
chrX	3632169	3632911	MajorDMR-14-68860	11
chrX	3641925	3642116	MajorDMR-14-68861	5
chrX	3698895	3699677	MajorDMR-14-68862	4
chrX	3734338	3734877	MajorDMR-14-68863	4
chrX	3738206	3738541	MajorDMR-14-68864	5
chrX	3861525	3861774	MajorDMR-14-68865	2
chrX	3948377	3949067	MajorDMR-14-68866	4
chrX	4020229	4020478	MajorDMR-14-68867	2
chrX	4078872	4078968	MajorDMR-14-68868	3
chrX	4110970	4111326	MajorDMR-14-68869	2
chrX	4181270	4181289	MajorDMR-14-68870	3
chrX	4238560	4238773	MajorDMR-14-68871	5
chrX	4718935	4719114	MajorDMR-14-68872	2
chrX	4727575	4728493	MajorDMR-14-68873	9
chrX	5108495	5108771	MajorDMR-14-68874	6
chrX	5305234	5305295	MajorDMR-14-68875	2
chrX	5378681	5378838	MajorDMR-14-68876	2
chrX	5558097	5558185	MajorDMR-14-68877	3
chrX	5674779	5675063	MajorDMR-14-68878	2
chrX	5707081	5707125	MajorDMR-14-68879	2
chrX	5761597	5761637	MajorDMR-14-68880	2
chrX	5763906	5764199	MajorDMR-14-68881	2
chrX	5816697	5817149	MajorDMR-14-68882	5
chrX	5838158	5838309	MajorDMR-14-68883	3
chrX	5839362	5839853	MajorDMR-14-68884	5
chrX	5863323	5863476	MajorDMR-14-68885	2
chrX	5869897	5870824	MajorDMR-14-68886	8
chrX	5930762	5930814	MajorDMR-14-68887	2
chrX	5938080	5938511	MajorDMR-14-68888	2
chrX	5947443	5947702	MajorDMR-14-68889	3
chrX	5950014	5950031	MajorDMR-14-68890	2
chrX	5970439	5970962	MajorDMR-14-68891	5
chrX	6033574	6033709	MajorDMR-14-68892	2
chrX	6038147	6038300	MajorDMR-14-68893	2
chrX	6039662	6040104	MajorDMR-14-68894	3
chrX	6041286	6041329	MajorDMR-14-68895	2
chrX	6063752	6064241	MajorDMR-14-68896	2
chrX	6096624	6096826	MajorDMR-14-68897	2
chrX	6278866	6279039	MajorDMR-14-68898	2
chrX	6351076	6351505	MajorDMR-14-68899	3
chrX	6414059	6414131	MajorDMR-14-68900	2
chrX	6486749	6486891	MajorDMR-14-68901	2
chrX	6548084	6548237	MajorDMR-14-68902	5
chrX	6586237	6586463	MajorDMR-14-68903	2
chrX	6603550	6603925	MajorDMR-14-68904	2
chrX	6669706	6670016	MajorDMR-14-68905	4
chrX	6768275	6768440	MajorDMR-14-68906	3
chrX	6946403	6946805	MajorDMR-14-68907	7
chrX	7026846	7027792	MajorDMR-14-68908	16
chrX	7051212	7051765	MajorDMR-14-68909	4
chrX	7064960	7065245	MajorDMR-14-68910	3
chrX	7067136	7067550	MajorDMR-14-68911	2
chrX	7190504	7190555	MajorDMR-14-68912	2
chrX	7234894	7235144	MajorDMR-14-68913	3
chrX	7252435	7252785	MajorDMR-14-68914	2
chrX	7260646	7260703	MajorDMR-14-68915	2
chrX	7265825	7266189	MajorDMR-14-68916	2
chrX	7361888	7362212	MajorDMR-14-68917	2
chrX	7553884	7554279	MajorDMR-14-68918	5
chrX	7555145	7555500	MajorDMR-14-68919	3
chrX	7608848	7609179	MajorDMR-14-68920	6
chrX	7758467	7758798	MajorDMR-14-68921	3
chrX	7783439	7783456	MajorDMR-14-68922	2
chrX	7842361	7842857	MajorDMR-14-68923	3
chrX	7872207	7872899	MajorDMR-14-68924	7
chrX	7886914	7887257	MajorDMR-14-68925	3
chrX	7895205	7895831	MajorDMR-14-68926	15
chrX	7921639	7921908	MajorDMR-14-68927	6
chrX	7955603	7956117	MajorDMR-14-68928	4
chrX	8011747	8012186	MajorDMR-14-68929	2
chrX	8013069	8013432	MajorDMR-14-68930	4
chrX	8051923	8052414	MajorDMR-14-68931	6
chrX	8107943	8107992	MajorDMR-14-68932	2
chrX	8155327	8155641	MajorDMR-14-68933	5
chrX	8160647	8160673	MajorDMR-14-68934	2
chrX	8169693	8169880	MajorDMR-14-68935	2
chrX	8210538	8211684	MajorDMR-14-68936	8
chrX	8263103	8263684	MajorDMR-14-68937	4
chrX	8310101	8310468	MajorDMR-14-68938	3
chrX	8329179	8329320	MajorDMR-14-68939	3
chrX	8332937	8332999	MajorDMR-14-68940	2
chrX	8334600	8334865	MajorDMR-14-68941	2
chrX	8342145	8342386	MajorDMR-14-68942	4
chrX	8502396	8503242	MajorDMR-14-68943	5
chrX	8643101	8643639	MajorDMR-14-68944	6
chrX	8698428	8698503	MajorDMR-14-68945	2
chrX	8700769	8701068	MajorDMR-14-68946	3
chrX	8716999	8717334	MajorDMR-14-68947	5
chrX	8726871	8727106	MajorDMR-14-68948	3
chrX	8784287	8784515	MajorDMR-14-68949	3
chrX	8787345	8788039	MajorDMR-14-68950	3
chrX	8819355	8819721	MajorDMR-14-68951	4
chrX	8871594	8871956	MajorDMR-14-68952	2
chrX	8895762	8896405	MajorDMR-14-68953	11
chrX	8914044	8914390	MajorDMR-14-68954	3
chrX	8971324	8971506	MajorDMR-14-68955	3
chrX	9096074	9096706	MajorDMR-14-68956	8
chrX	9109694	9109780	MajorDMR-14-68957	2
chrX	9117347	9117785	MajorDMR-14-68958	2
chrX	9166708	9167779	MajorDMR-14-68959	10
chrX	9175410	9175643	MajorDMR-14-68960	2
chrX	9201302	9202143	MajorDMR-14-68961	6
chrX	9259610	9260045	MajorDMR-14-68962	7
chrX	9269639	9269815	MajorDMR-14-68963	4
chrX	9270539	9270797	MajorDMR-14-68964	4
chrX	9301852	9301922	MajorDMR-14-68965	2
chrX	9304764	9305628	MajorDMR-14-68966	10
chrX	9308780	9309664	MajorDMR-14-68967	16
chrX	9431702	9432475	MajorDMR-14-68968	16
chrX	9434019	9434837	MajorDMR-14-68969	21
chrX	9435479	9435575	MajorDMR-14-68970	2
chrX	9460384	9460791	MajorDMR-14-68971	3
chrX	9487370	9488197	MajorDMR-14-68972	8
chrX	9494314	9494583	MajorDMR-14-68973	3
chrX	9503065	9503428	MajorDMR-14-68974	4
chrX	9534781	9535100	MajorDMR-14-68975	2
chrX	9540067	9540130	MajorDMR-14-68976	2
chrX	9550250	9550299	MajorDMR-14-68977	2
chrX	9618162	9618361	MajorDMR-14-68978	3
chrX	9650656	9650719	MajorDMR-14-68979	3
chrX	9697126	9697230	MajorDMR-14-68980	2
chrX	9733189	9734044	MajorDMR-14-68981	18
chrX	9753496	9753751	MajorDMR-14-68982	11
chrX	9755045	9755563	MajorDMR-14-68983	7
chrX	9823676	9824096	MajorDMR-14-68984	13
chrX	9841874	9841994	MajorDMR-14-68985	2
chrX	9844927	9845213	MajorDMR-14-68986	3
chrX	9846290	9846749	MajorDMR-14-68987	6
chrX	9850989	9851448	MajorDMR-14-68988	8
chrX	9853242	9853392	MajorDMR-14-68989	3
chrX	9857275	9857599	MajorDMR-14-68990	3
chrX	9863309	9863618	MajorDMR-14-68991	2
chrX	9865810	9868279	MajorDMR-14-68992	54
chrX	9870747	9871528	MajorDMR-14-68993	8
chrX	9873011	9874045	MajorDMR-14-68994	22
chrX	9875924	9875987	MajorDMR-14-68995	2
chrX	9877353	9877931	MajorDMR-14-68996	8
chrX	9879538	9880422	MajorDMR-14-68997	7
chrX	9881797	9883709	MajorDMR-14-68998	17
chrX	9884506	9884872	MajorDMR-14-68999	2
chrX	9885492	9886424	MajorDMR-14-69000	4
chrX	9891437	9891509	MajorDMR-14-69001	2
chrX	9893785	9894984	MajorDMR-14-69002	6
chrX	9900182	9900757	MajorDMR-14-69003	3
chrX	9902016	9903835	MajorDMR-14-69004	17
chrX	9907614	9908882	MajorDMR-14-69005	26
chrX	9909688	9910059	MajorDMR-14-69006	4
chrX	9915274	9917177	MajorDMR-14-69007	23
chrX	9922979	9923770	MajorDMR-14-69008	5
chrX	9948726	9948772	MajorDMR-14-69009	3
chrX	9964266	9964419	MajorDMR-14-69010	5
chrX	9979456	9979529	MajorDMR-14-69011	2
chrX	9984547	9986290	MajorDMR-14-69012	9
chrX	10050923	10051595	MajorDMR-14-69013	6
chrX	10063413	10063439	MajorDMR-14-69014	3
chrX	10067873	10067974	MajorDMR-14-69015	3
chrX	10073747	10073948	MajorDMR-14-69016	3
chrX	10074779	10075229	MajorDMR-14-69017	4
chrX	10076712	10077029	MajorDMR-14-69018	2
chrX	10077600	10081003	MajorDMR-14-69019	46
chrX	10083895	10084613	MajorDMR-14-69020	3
chrX	10087098	10087473	MajorDMR-14-69021	4
chrX	10088246	10089167	MajorDMR-14-69022	9
chrX	10089801	10090283	MajorDMR-14-69023	8
chrX	10103742	10103795	MajorDMR-14-69024	2
chrX	10120123	10120447	MajorDMR-14-69025	4
chrX	10124100	10125875	MajorDMR-14-69026	37
chrX	10127830	10127968	MajorDMR-14-69027	2
chrX	10133933	10133970	MajorDMR-14-69028	3
chrX	10134687	10135142	MajorDMR-14-69029	7
chrX	10140723	10141910	MajorDMR-14-69030	13
chrX	10143424	10143844	MajorDMR-14-69031	7
chrX	10151769	10154068	MajorDMR-14-69032	18
chrX	10154572	10155898	MajorDMR-14-69033	24
chrX	10157237	10158034	MajorDMR-14-69034	4
chrX	10163613	10163645	MajorDMR-14-69035	2
chrX	10174312	10175053	MajorDMR-14-69036	12
chrX	10187501	10188108	MajorDMR-14-69037	6
chrX	10190720	10191651	MajorDMR-14-69038	13
chrX	10199349	10199705	MajorDMR-14-69039	3
chrX	10201486	10201998	MajorDMR-14-69040	4
chrX	10256308	10257389	MajorDMR-14-69041	12
chrX	10294882	10295165	MajorDMR-14-69042	2
chrX	10311436	10311597	MajorDMR-14-69043	2
chrX	10362484	10362822	MajorDMR-14-69044	5
chrX	10366300	10366353	MajorDMR-14-69045	2
chrX	10524028	10524036	MajorDMR-14-69046	2
chrX	10538193	10538276	MajorDMR-14-69047	3
chrX	10559615	10560450	MajorDMR-14-69048	10
chrX	10580304	10580459	MajorDMR-14-69049	4
chrX	10587089	10587363	MajorDMR-14-69050	11
chrX	10601922	10602032	MajorDMR-14-69051	2
chrX	10604537	10604664	MajorDMR-14-69052	3
chrX	10617533	10617700	MajorDMR-14-69053	2
chrX	10643869	10645847	MajorDMR-14-69054	27
chrX	10723704	10723724	MajorDMR-14-69055	2
chrX	10727318	10727517	MajorDMR-14-69056	6
chrX	10956373	10956530	MajorDMR-14-69057	3
chrX	11118793	11119276	MajorDMR-14-69058	3
chrX	11130256	11130336	MajorDMR-14-69059	4
chrX	11144434	11145061	MajorDMR-14-69060	3
chrX	11157085	11157564	MajorDMR-14-69061	8
chrX	11283823	11284831	MajorDMR-14-69062	9
chrX	11360049	11360303	MajorDMR-14-69063	5
chrX	11404308	11404365	MajorDMR-14-69064	2
chrX	11438750	11439056	MajorDMR-14-69065	5
chrX	11445535	11445551	MajorDMR-14-69066	2
chrX	11446180	11446218	MajorDMR-14-69067	3
chrX	11469332	11469664	MajorDMR-14-69068	5
chrX	11472093	11472323	MajorDMR-14-69069	4
chrX	11681997	11682604	MajorDMR-14-69070	24
chrX	11684888	11685236	MajorDMR-14-69071	9
chrX	11775213	11775677	MajorDMR-14-69072	5
chrX	11778280	11778471	MajorDMR-14-69073	2
chrX	11788167	11789082	MajorDMR-14-69074	6
chrX	11792562	11792811	MajorDMR-14-69075	2
chrX	11793465	11794451	MajorDMR-14-69076	9
chrX	11811078	11811250	MajorDMR-14-69077	6
chrX	11812327	11812552	MajorDMR-14-69078	2
chrX	11843373	11843855	MajorDMR-14-69079	2
chrX	11855638	11855820	MajorDMR-14-69080	2
chrX	11909422	11909573	MajorDMR-14-69081	3
chrX	11959794	11960069	MajorDMR-14-69082	5
chrX	11962671	11963111	MajorDMR-14-69083	2
chrX	11972493	11972595	MajorDMR-14-69084	2
chrX	11987185	11987424	MajorDMR-14-69085	3
chrX	11989176	11989328	MajorDMR-14-69086	2
chrX	12017772	12018039	MajorDMR-14-69087	3
chrX	12049277	12050191	MajorDMR-14-69088	3
chrX	12052672	12053214	MajorDMR-14-69089	6
chrX	12083582	12083913	MajorDMR-14-69090	4
chrX	12094234	12094447	MajorDMR-14-69091	2
chrX	12157623	12157701	MajorDMR-14-69092	2
chrX	12160847	12161240	MajorDMR-14-69093	4
chrX	12178104	12178664	MajorDMR-14-69094	4
chrX	12201910	12202361	MajorDMR-14-69095	2
chrX	12223435	12224114	MajorDMR-14-69096	4
chrX	12227552	12227819	MajorDMR-14-69097	3
chrX	12252608	12253084	MajorDMR-14-69098	2
chrX	12263136	12263581	MajorDMR-14-69099	4
chrX	12326651	12326738	MajorDMR-14-69100	3
chrX	12374009	12374342	MajorDMR-14-69101	2
chrX	12409247	12409519	MajorDMR-14-69102	2
chrX	12429618	12430454	MajorDMR-14-69103	4
chrX	12443268	12443692	MajorDMR-14-69104	2
chrX	12459278	12459602	MajorDMR-14-69105	2
chrX	12465719	12466019	MajorDMR-14-69106	3
chrX	12472607	12472868	MajorDMR-14-69107	4
chrX	12502719	12502882	MajorDMR-14-69108	2
chrX	12512841	12513053	MajorDMR-14-69109	3
chrX	12534519	12535015	MajorDMR-14-69110	2
chrX	12536901	12536934	MajorDMR-14-69111	2
chrX	12590250	12590807	MajorDMR-14-69112	3
chrX	12601046	12601099	MajorDMR-14-69113	2
chrX	12616512	12616614	MajorDMR-14-69114	2
chrX	12631057	12631507	MajorDMR-14-69115	2
chrX	12692269	12692997	MajorDMR-14-69116	7
chrX	12693560	12693899	MajorDMR-14-69117	7
chrX	12703062	12703191	MajorDMR-14-69118	2
chrX	12703898	12703965	MajorDMR-14-69119	2
chrX	12708897	12709262	MajorDMR-14-69120	4
chrX	12719639	12720186	MajorDMR-14-69121	8
chrX	12724995	12725239	MajorDMR-14-69122	3
chrX	12748858	12749015	MajorDMR-14-69123	2
chrX	12789659	12789932	MajorDMR-14-69124	8
chrX	12810173	12810445	MajorDMR-14-69125	7
chrX	12831378	12832193	MajorDMR-14-69126	4
chrX	12879155	12879608	MajorDMR-14-69127	2
chrX	12885114	12886203	MajorDMR-14-69128	6
chrX	12910320	12910392	MajorDMR-14-69129	2
chrX	12912089	12913056	MajorDMR-14-69130	5
chrX	12967697	12968465	MajorDMR-14-69131	6
chrX	12989203	12989266	MajorDMR-14-69132	2
chrX	12992006	12992073	MajorDMR-14-69133	2
chrX	12996221	12996287	MajorDMR-14-69134	2
chrX	12997757	12997961	MajorDMR-14-69135	4
chrX	13023862	13024599	MajorDMR-14-69136	7
chrX	13170161	13170625	MajorDMR-14-69137	2
chrX	13193090	13193400	MajorDMR-14-69138	2
chrX	13257611	13257615	MajorDMR-14-69139	2
chrX	13391968	13392108	MajorDMR-14-69140	3
chrX	13395412	13395868	MajorDMR-14-69141	3
chrX	13437574	13437633	MajorDMR-14-69142	3
chrX	13470643	13470648	MajorDMR-14-69143	2
chrX	13481628	13481934	MajorDMR-14-69144	4
chrX	13491873	13492736	MajorDMR-14-69145	6
chrX	13505184	13506271	MajorDMR-14-69146	7
chrX	13514214	13514221	MajorDMR-14-69147	2
chrX	13588355	13588490	MajorDMR-14-69148	2
chrX	13670467	13670525	MajorDMR-14-69149	2
chrX	13680512	13680580	MajorDMR-14-69150	3
chrX	13718714	13718721	MajorDMR-14-69151	2
chrX	13722074	13722326	MajorDMR-14-69152	2
chrX	13730358	13730965	MajorDMR-14-69153	4
chrX	13736285	13736542	MajorDMR-14-69154	3
chrX	13740462	13740726	MajorDMR-14-69155	4
chrX	13754034	13754890	MajorDMR-14-69156	5
chrX	13766071	13766178	MajorDMR-14-69157	2
chrX	13778638	13778777	MajorDMR-14-69158	5
chrX	13779798	13780011	MajorDMR-14-69159	3
chrX	13782758	13783352	MajorDMR-14-69160	3
chrX	13784707	13785315	MajorDMR-14-69161	3
chrX	13791030	13791823	MajorDMR-14-69162	7
chrX	13792687	13793565	MajorDMR-14-69163	9
chrX	13794367	13794851	MajorDMR-14-69164	2
chrX	13795393	13795474	MajorDMR-14-69165	2
chrX	13796206	13796262	MajorDMR-14-69166	2
chrX	13797973	13799486	MajorDMR-14-69167	14
chrX	13804236	13805076	MajorDMR-14-69168	5
chrX	13805653	13805898	MajorDMR-14-69169	3
chrX	13808948	13809519	MajorDMR-14-69170	5
chrX	13810557	13811013	MajorDMR-14-69171	2
chrX	13812461	13812613	MajorDMR-14-69172	2
chrX	13814708	13814953	MajorDMR-14-69173	2
chrX	13815766	13816188	MajorDMR-14-69174	5
chrX	13817775	13817802	MajorDMR-14-69175	2
chrX	13819123	13823169	MajorDMR-14-69176	23
chrX	13823740	13824225	MajorDMR-14-69177	2
chrX	13825628	13826054	MajorDMR-14-69178	2
chrX	13829432	13829496	MajorDMR-14-69179	2
chrX	13830106	13830262	MajorDMR-14-69180	3
chrX	13830921	13831354	MajorDMR-14-69181	4
chrX	13835719	13836112	MajorDMR-14-69182	3
chrX	13843585	13843792	MajorDMR-14-69183	2
chrX	13855287	13855589	MajorDMR-14-69184	3
chrX	13878550	13879068	MajorDMR-14-69185	3
chrX	13881327	13881794	MajorDMR-14-69186	3
chrX	13884972	13885431	MajorDMR-14-69187	3
chrX	13906929	13907006	MajorDMR-14-69188	2
chrX	13907664	13907828	MajorDMR-14-69189	2
chrX	13911848	13912765	MajorDMR-14-69190	5
chrX	13916449	13916954	MajorDMR-14-69191	3
chrX	13917477	13918079	MajorDMR-14-69192	6
chrX	13918601	13919735	MajorDMR-14-69193	9
chrX	13923601	13923647	MajorDMR-14-69194	2
chrX	13926816	13926978	MajorDMR-14-69195	3
chrX	13935542	13935729	MajorDMR-14-69196	2
chrX	13942086	13942231	MajorDMR-14-69197	3
chrX	13945452	13945842	MajorDMR-14-69198	2
chrX	13951733	13952952	MajorDMR-14-69199	7
chrX	13954630	13955040	MajorDMR-14-69200	2
chrX	13957237	13957346	MajorDMR-14-69201	2
chrX	13970709	13971084	MajorDMR-14-69202	4
chrX	13972833	13974039	MajorDMR-14-69203	8
chrX	13975284	13975597	MajorDMR-14-69204	5
chrX	13981249	13981872	MajorDMR-14-69205	7
chrX	13983811	13985478	MajorDMR-14-69206	14
chrX	13987498	13988222	MajorDMR-14-69207	6
chrX	14008116	14008553	MajorDMR-14-69208	3
chrX	14046711	14047063	MajorDMR-14-69209	2
chrX	14068571	14068858	MajorDMR-14-69210	6
chrX	14090921	14091159	MajorDMR-14-69211	3
chrX	14114132	14114292	MajorDMR-14-69212	7
chrX	14262145	14262212	MajorDMR-14-69213	2
chrX	14290063	14290097	MajorDMR-14-69214	2
chrX	14908424	14908786	MajorDMR-14-69215	2
chrX	14922144	14922366	MajorDMR-14-69216	2
chrX	14940645	14940768	MajorDMR-14-69217	3
chrX	15033943	15034172	MajorDMR-14-69218	2
chrX	15328037	15328146	MajorDMR-14-69219	4
chrX	15368425	15368744	MajorDMR-14-69220	2
chrX	15391649	15392198	MajorDMR-14-69221	3
chrX	15486353	15486404	MajorDMR-14-69222	2
chrX	15511025	15511159	MajorDMR-14-69223	3
chrX	15516253	15516290	MajorDMR-14-69224	2
chrX	15755565	15755878	MajorDMR-14-69225	4
chrX	15756536	15756921	MajorDMR-14-69226	12
chrX	15853818	15853876	MajorDMR-14-69227	2
chrX	15924718	15924806	MajorDMR-14-69228	2
chrX	15931051	15931680	MajorDMR-14-69229	3
chrX	16042674	16042815	MajorDMR-14-69230	2
chrX	16138110	16138236	MajorDMR-14-69231	2
chrX	16171803	16172053	MajorDMR-14-69232	2
chrX	16348208	16348673	MajorDMR-14-69233	3
chrX	16454636	16455089	MajorDMR-14-69234	7
chrX	16486417	16486444	MajorDMR-14-69235	2
chrX	16507143	16507341	MajorDMR-14-69236	3
chrX	16509805	16510055	MajorDMR-14-69237	2
chrX	16598181	16598453	MajorDMR-14-69238	3
chrX	16611799	16611813	MajorDMR-14-69239	2
chrX	16666539	16666652	MajorDMR-14-69240	2
chrX	16682082	16682279	MajorDMR-14-69241	2
chrX	16731265	16731408	MajorDMR-14-69242	5
chrX	16843845	16843914	MajorDMR-14-69243	2
chrX	16846379	16846569	MajorDMR-14-69244	2
chrX	16853060	16853234	MajorDMR-14-69245	2
chrX	16856558	16856803	MajorDMR-14-69246	2
chrX	16857338	16858766	MajorDMR-14-69247	22
chrX	16862499	16862739	MajorDMR-14-69248	4
chrX	16863493	16863831	MajorDMR-14-69249	2
chrX	16885541	16885752	MajorDMR-14-69250	2
chrX	16886900	16887132	MajorDMR-14-69251	2
chrX	16889277	16890402	MajorDMR-14-69252	22
chrX	16910963	16911218	MajorDMR-14-69253	6
chrX	16964092	16964348	MajorDMR-14-69254	4
chrX	16968712	16968910	MajorDMR-14-69255	3
chrX	16971850	16971965	MajorDMR-14-69256	3
chrX	16974089	16974243	MajorDMR-14-69257	2
chrX	16976068	16976385	MajorDMR-14-69258	2
chrX	16981267	16981385	MajorDMR-14-69259	2
chrX	16981892	16981912	MajorDMR-14-69260	2
chrX	16989386	16990036	MajorDMR-14-69261	3
chrX	17003429	17003721	MajorDMR-14-69262	2
chrX	17019815	17019838	MajorDMR-14-69263	2
chrX	17024440	17024447	MajorDMR-14-69264	2
chrX	17039032	17039054	MajorDMR-14-69265	2
chrX	17040086	17040847	MajorDMR-14-69266	9
chrX	17043105	17044319	MajorDMR-14-69267	16
chrX	17048468	17049279	MajorDMR-14-69268	5
chrX	17050509	17050758	MajorDMR-14-69269	2
chrX	17054862	17055073	MajorDMR-14-69270	2
chrX	17056535	17057262	MajorDMR-14-69271	9
chrX	17064701	17066020	MajorDMR-14-69272	5
chrX	17099823	17100807	MajorDMR-14-69273	7
chrX	17101322	17101683	MajorDMR-14-69274	5
chrX	17174227	17174234	MajorDMR-14-69275	2
chrX	17176248	17176305	MajorDMR-14-69276	2
chrX	17309992	17310583	MajorDMR-14-69277	5
chrX	17428531	17428695	MajorDMR-14-69278	3
chrX	17463840	17463853	MajorDMR-14-69279	2
chrX	17477498	17477812	MajorDMR-14-69280	2
chrX	17597284	17597759	MajorDMR-14-69281	3
chrX	17598656	17599412	MajorDMR-14-69282	4
chrX	17609543	17609997	MajorDMR-14-69283	2
chrX	17621441	17621547	MajorDMR-14-69284	2
chrX	17805179	17805204	MajorDMR-14-69285	2
chrX	17806682	17807402	MajorDMR-14-69286	5
chrX	17815114	17815472	MajorDMR-14-69287	3
chrX	17816525	17817321	MajorDMR-14-69288	12
chrX	17821877	17822205	MajorDMR-14-69289	2
chrX	17832836	17833000	MajorDMR-14-69290	2
chrX	17844863	17845066	MajorDMR-14-69291	2
chrX	17846378	17846753	MajorDMR-14-69292	3
chrX	17847738	17848734	MajorDMR-14-69293	4
chrX	17853156	17853215	MajorDMR-14-69294	3
chrX	17876223	17876579	MajorDMR-14-69295	2
chrX	17877109	17877299	MajorDMR-14-69296	3
chrX	17931760	17932385	MajorDMR-14-69297	8
chrX	17940457	17940566	MajorDMR-14-69298	4
chrX	17973407	17973454	MajorDMR-14-69299	2
chrX	17973955	17974161	MajorDMR-14-69300	3
chrX	18006116	18006243	MajorDMR-14-69301	2
chrX	18061378	18061978	MajorDMR-14-69302	4
chrX	18179426	18179613	MajorDMR-14-69303	2
chrX	18192896	18193780	MajorDMR-14-69304	9
chrX	18309093	18309335	MajorDMR-14-69305	7
chrX	18320338	18320486	MajorDMR-14-69306	2
chrX	18371405	18371689	MajorDMR-14-69307	2
chrX	18373514	18373529	MajorDMR-14-69308	2
chrX	18387414	18387562	MajorDMR-14-69309	2
chrX	18412890	18413661	MajorDMR-14-69310	9
chrX	18447072	18447903	MajorDMR-14-69311	5
chrX	18452236	18452314	MajorDMR-14-69312	2
chrX	18454966	18455592	MajorDMR-14-69313	5
chrX	18456162	18456209	MajorDMR-14-69314	2
chrX	18456903	18457177	MajorDMR-14-69315	2
chrX	18457848	18458294	MajorDMR-14-69316	3
chrX	18463522	18464109	MajorDMR-14-69317	3
chrX	18467937	18468269	MajorDMR-14-69318	3
chrX	18473168	18473359	MajorDMR-14-69319	3
chrX	18481124	18481358	MajorDMR-14-69320	3
chrX	18483451	18483507	MajorDMR-14-69321	2
chrX	18486009	18486496	MajorDMR-14-69322	3
chrX	18488360	18488953	MajorDMR-14-69323	3
chrX	18490213	18491233	MajorDMR-14-69324	7
chrX	18508640	18508909	MajorDMR-14-69325	2
chrX	18515004	18515693	MajorDMR-14-69326	6
chrX	18518029	18519419	MajorDMR-14-69327	9
chrX	18526544	18526679	MajorDMR-14-69328	2
chrX	18530380	18530463	MajorDMR-14-69329	2
chrX	18538015	18538167	MajorDMR-14-69330	3
chrX	18550114	18550122	MajorDMR-14-69331	2
chrX	18550630	18551011	MajorDMR-14-69332	5
chrX	18561187	18561579	MajorDMR-14-69333	4
chrX	18566679	18567395	MajorDMR-14-69334	6
chrX	18568649	18568943	MajorDMR-14-69335	4
chrX	18574698	18575640	MajorDMR-14-69336	4
chrX	18576441	18577100	MajorDMR-14-69337	6
chrX	18580848	18580885	MajorDMR-14-69338	2
chrX	18581445	18581738	MajorDMR-14-69339	2
chrX	18593036	18593325	MajorDMR-14-69340	3
chrX	18602390	18602484	MajorDMR-14-69341	2
chrX	18614148	18614479	MajorDMR-14-69342	2
chrX	18621226	18621288	MajorDMR-14-69343	2
chrX	18626137	18626246	MajorDMR-14-69344	3
chrX	18633146	18633369	MajorDMR-14-69345	2
chrX	18634712	18636459	MajorDMR-14-69346	12
chrX	18651174	18651213	MajorDMR-14-69347	2
chrX	18658387	18659039	MajorDMR-14-69348	5
chrX	18686329	18687239	MajorDMR-14-69349	11
chrX	18692060	18692161	MajorDMR-14-69350	2
chrX	18694485	18694905	MajorDMR-14-69351	4
chrX	18703619	18703673	MajorDMR-14-69352	5
chrX	18710614	18711288	MajorDMR-14-69353	8
chrX	18725191	18725238	MajorDMR-14-69354	2
chrX	18743516	18743575	MajorDMR-14-69355	3
chrX	18746961	18747067	MajorDMR-14-69356	3
chrX	18767418	18767606	MajorDMR-14-69357	2
chrX	18776170	18776744	MajorDMR-14-69358	4
chrX	18811759	18812248	MajorDMR-14-69359	5
chrX	18851214	18851406	MajorDMR-14-69360	7
chrX	18890708	18892352	MajorDMR-14-69361	21
chrX	18893414	18893668	MajorDMR-14-69362	2
chrX	18903265	18906193	MajorDMR-14-69363	56
chrX	18907904	18909708	MajorDMR-14-69364	27
chrX	18910978	18911679	MajorDMR-14-69365	8
chrX	18912900	18913269	MajorDMR-14-69366	2
chrX	18914328	18915039	MajorDMR-14-69367	7
chrX	18916188	18917201	MajorDMR-14-69368	7
chrX	18917836	18918251	MajorDMR-14-69369	5
chrX	19137440	19137722	MajorDMR-14-69370	2
chrX	19139766	19139954	MajorDMR-14-69371	6
chrX	19141250	19141615	MajorDMR-14-69372	4
chrX	19151264	19151504	MajorDMR-14-69373	3
chrX	19244306	19244332	MajorDMR-14-69374	2
chrX	19363068	19363092	MajorDMR-14-69375	2
chrX	19373314	19373556	MajorDMR-14-69376	6
chrX	19391485	19391749	MajorDMR-14-69377	8
chrX	19401100	19401185	MajorDMR-14-69378	3
chrX	19514832	19515004	MajorDMR-14-69379	4
chrX	19531566	19532635	MajorDMR-14-69380	13
chrX	19534012	19534202	MajorDMR-14-69381	3
chrX	19550967	19551076	MajorDMR-14-69382	3
chrX	19561929	19562121	MajorDMR-14-69383	5
chrX	19562630	19562828	MajorDMR-14-69384	3
chrX	19602758	19604002	MajorDMR-14-69385	14
chrX	19631986	19632366	MajorDMR-14-69386	4
chrX	19645521	19646340	MajorDMR-14-69387	6
chrX	19649166	19649950	MajorDMR-14-69388	11
chrX	19667780	19667950	MajorDMR-14-69389	2
chrX	19687652	19688005	MajorDMR-14-69390	4
chrX	19691719	19691735	MajorDMR-14-69391	2
chrX	19700820	19701886	MajorDMR-14-69392	5
chrX	19716057	19716922	MajorDMR-14-69393	10
chrX	19738279	19738313	MajorDMR-14-69394	3
chrX	19751945	19752379	MajorDMR-14-69395	4
chrX	19766258	19766309	MajorDMR-14-69396	3
chrX	19790621	19792143	MajorDMR-14-69397	12
chrX	19817717	19818323	MajorDMR-14-69398	13
chrX	19828408	19828460	MajorDMR-14-69399	2
chrX	19865157	19865388	MajorDMR-14-69400	5
chrX	19870365	19870781	MajorDMR-14-69401	3
chrX	19883479	19883795	MajorDMR-14-69402	3
chrX	19885536	19886137	MajorDMR-14-69403	4
chrX	19887550	19887570	MajorDMR-14-69404	2
chrX	19893259	19893454	MajorDMR-14-69405	6
chrX	19894883	19894913	MajorDMR-14-69406	2
chrX	19900590	19903054	MajorDMR-14-69407	11
chrX	19903634	19904138	MajorDMR-14-69408	5
chrX	19907504	19907860	MajorDMR-14-69409	4
chrX	20007892	20007975	MajorDMR-14-69410	2
chrX	20031326	20031407	MajorDMR-14-69411	2
chrX	20060469	20060691	MajorDMR-14-69412	4
chrX	20074526	20074873	MajorDMR-14-69413	2
chrX	20079675	20079681	MajorDMR-14-69414	2
chrX	20081541	20082870	MajorDMR-14-69415	6
chrX	20085353	20085883	MajorDMR-14-69416	4
chrX	20103526	20103673	MajorDMR-14-69417	3
chrX	20133562	20134066	MajorDMR-14-69418	5
chrX	20136410	20136856	MajorDMR-14-69419	3
chrX	20146587	20146732	MajorDMR-14-69420	2
chrX	20178028	20178269	MajorDMR-14-69421	3
chrX	20179233	20179246	MajorDMR-14-69422	2
chrX	20286202	20286811	MajorDMR-14-69423	42
chrX	20325408	20325818	MajorDMR-14-69424	6
chrX	20327906	20328019	MajorDMR-14-69425	5
chrX	20380809	20381226	MajorDMR-14-69426	3
chrX	20530073	20530082	MajorDMR-14-69427	2
chrX	20537244	20537317	MajorDMR-14-69428	2
chrX	20539528	20539562	MajorDMR-14-69429	2
chrX	20546622	20547801	MajorDMR-14-69430	8
chrX	20549262	20549372	MajorDMR-14-69431	2
chrX	20555003	20555053	MajorDMR-14-69432	2
chrX	20565812	20565889	MajorDMR-14-69433	3
chrX	20589223	20589687	MajorDMR-14-69434	2
chrX	20613218	20613512	MajorDMR-14-69435	2
chrX	20614368	20614862	MajorDMR-14-69436	3
chrX	20655794	20655816	MajorDMR-14-69437	2
chrX	20684590	20684882	MajorDMR-14-69438	4
chrX	20841364	20841648	MajorDMR-14-69439	3
chrX	20965476	20965868	MajorDMR-14-69440	5
chrX	21001550	21001623	MajorDMR-14-69441	2
chrX	21023114	21023132	MajorDMR-14-69442	2
chrX	21096551	21097095	MajorDMR-14-69443	8
chrX	21343334	21343469	MajorDMR-14-69444	2
chrX	21389652	21390167	MajorDMR-14-69445	3
chrX	21400772	21400924	MajorDMR-14-69446	2
chrX	21401769	21401903	MajorDMR-14-69447	2
chrX	21414694	21415062	MajorDMR-14-69448	3
chrX	21419596	21419793	MajorDMR-14-69449	2
chrX	21453163	21453867	MajorDMR-14-69450	3
chrX	21490138	21490414	MajorDMR-14-69451	3
chrX	21491409	21491658	MajorDMR-14-69452	2
chrX	21498078	21498844	MajorDMR-14-69453	3
chrX	21513881	21513944	MajorDMR-14-69454	2
chrX	21583071	21583398	MajorDMR-14-69455	2
chrX	21622364	21622423	MajorDMR-14-69456	2
chrX	21630635	21630972	MajorDMR-14-69457	3
chrX	21638001	21638250	MajorDMR-14-69458	2
chrX	21668541	21669344	MajorDMR-14-69459	4
chrX	21671856	21672166	MajorDMR-14-69460	2
chrX	21672742	21674307	MajorDMR-14-69461	11
chrX	21676211	21677066	MajorDMR-14-69462	21
chrX	21764086	21764546	MajorDMR-14-69463	2
chrX	21855138	21855573	MajorDMR-14-69464	2
chrX	21865391	21865662	MajorDMR-14-69465	2
chrX	21945101	21945409	MajorDMR-14-69466	3
chrX	21950541	21950848	MajorDMR-14-69467	5
chrX	21961103	21961976	MajorDMR-14-69468	10
chrX	21964756	21965145	MajorDMR-14-69469	3
chrX	21976448	21977139	MajorDMR-14-69470	7
chrX	21977753	21978278	MajorDMR-14-69471	4
chrX	21981616	21982387	MajorDMR-14-69472	5
chrX	22000977	22001347	MajorDMR-14-69473	2
chrX	22015097	22015482	MajorDMR-14-69474	4
chrX	22016392	22016608	MajorDMR-14-69475	3
chrX	22081634	22081718	MajorDMR-14-69476	2
chrX	22131194	22131344	MajorDMR-14-69477	2
chrX	22152982	22153919	MajorDMR-14-69478	9
chrX	22196406	22196480	MajorDMR-14-69479	4
chrX	22211042	22211090	MajorDMR-14-69480	3
chrX	22238926	22238968	MajorDMR-14-69481	2
chrX	22332210	22333556	MajorDMR-14-69482	8
chrX	22369068	22369200	MajorDMR-14-69483	2
chrX	22370016	22371394	MajorDMR-14-69484	9
chrX	22410296	22410555	MajorDMR-14-69485	4
chrX	22766406	22766704	MajorDMR-14-69486	3
chrX	22899967	22900373	MajorDMR-14-69487	2
chrX	22941965	22942559	MajorDMR-14-69488	5
chrX	22997093	22997209	MajorDMR-14-69489	2
chrX	23246496	23247278	MajorDMR-14-69490	7
chrX	23310461	23311681	MajorDMR-14-69491	15
chrX	23346801	23347046	MajorDMR-14-69492	3
chrX	23349514	23350345	MajorDMR-14-69493	16
chrX	23353694	23355015	MajorDMR-14-69494	21
chrX	23355746	23356080	MajorDMR-14-69495	2
chrX	23359724	23360095	MajorDMR-14-69496	5
chrX	23373821	23374494	MajorDMR-14-69497	6
chrX	23382687	23382725	MajorDMR-14-69498	2
chrX	23384283	23384740	MajorDMR-14-69499	3
chrX	23390884	23392760	MajorDMR-14-69500	14
chrX	23401887	23402308	MajorDMR-14-69501	2
chrX	23424027	23424894	MajorDMR-14-69502	6
chrX	23531354	23531394	MajorDMR-14-69503	2
chrX	23785551	23785816	MajorDMR-14-69504	2
chrX	23800225	23800872	MajorDMR-14-69505	7
chrX	23802009	23802954	MajorDMR-14-69506	7
chrX	23803933	23804242	MajorDMR-14-69507	2
chrX	23901835	23902245	MajorDMR-14-69508	7
chrX	23926856	23926893	MajorDMR-14-69509	2
chrX	23981350	23981498	MajorDMR-14-69510	2
chrX	24010860	24011296	MajorDMR-14-69511	2
chrX	24036153	24036636	MajorDMR-14-69512	6
chrX	24038255	24038283	MajorDMR-14-69513	2
chrX	24044739	24044911	MajorDMR-14-69514	5
chrX	24071695	24071967	MajorDMR-14-69515	9
chrX	24099686	24100218	MajorDMR-14-69516	8
chrX	24169836	24170249	MajorDMR-14-69517	7
chrX	24248953	24249550	MajorDMR-14-69518	5
chrX	24263481	24263687	MajorDMR-14-69519	4
chrX	24311520	24311659	MajorDMR-14-69520	2
chrX	24312778	24312955	MajorDMR-14-69521	4
chrX	24351010	24351452	MajorDMR-14-69522	2
chrX	24381670	24381753	MajorDMR-14-69523	2
chrX	24389630	24390532	MajorDMR-14-69524	10
chrX	24444099	24444873	MajorDMR-14-69525	3
chrX	24484158	24485205	MajorDMR-14-69526	13
chrX	24489135	24489169	MajorDMR-14-69527	2
chrX	24491741	24492224	MajorDMR-14-69528	7
chrX	24497961	24498270	MajorDMR-14-69529	7
chrX	24501048	24501534	MajorDMR-14-69530	3
chrX	24512510	24513094	MajorDMR-14-69531	6
chrX	24576093	24576708	MajorDMR-14-69532	7
chrX	24581757	24582027	MajorDMR-14-69533	6
chrX	24584578	24584651	MajorDMR-14-69534	3
chrX	24717573	24717581	MajorDMR-14-69535	2
chrX	24736836	24737100	MajorDMR-14-69536	2
chrX	24836530	24836954	MajorDMR-14-69537	3
chrX	24864542	24864992	MajorDMR-14-69538	2
chrX	24910200	24910231	MajorDMR-14-69539	2
chrX	25020003	25020023	MajorDMR-14-69540	2
chrX	25034397	25035179	MajorDMR-14-69541	19
chrX	25036424	25036948	MajorDMR-14-69542	6
chrX	25037498	25038545	MajorDMR-14-69543	29
chrX	25039527	25041499	MajorDMR-14-69544	68
chrX	25044752	25045106	MajorDMR-14-69545	6
chrX	25047119	25047190	MajorDMR-14-69546	2
chrX	25067652	25067734	MajorDMR-14-69547	2
chrX	25068980	25069273	MajorDMR-14-69548	2
chrX	25123413	25123639	MajorDMR-14-69549	3
chrX	25161664	25162001	MajorDMR-14-69550	3
chrX	25217074	25217257	MajorDMR-14-69551	3
chrX	25218149	25218377	MajorDMR-14-69552	2
chrX	25362105	25362913	MajorDMR-14-69553	8
chrX	25460667	25460842	MajorDMR-14-69554	4
chrX	25541403	25541695	MajorDMR-14-69555	2
chrX	25616248	25616256	MajorDMR-14-69556	2
chrX	25692513	25693380	MajorDMR-14-69557	9
chrX	25891490	25891886	MajorDMR-14-69558	3
chrX	26427988	26428173	MajorDMR-14-69559	6
chrX	26628794	26629250	MajorDMR-14-69560	2
chrX	26863404	26863484	MajorDMR-14-69561	2
chrX	26887517	26887659	MajorDMR-14-69562	3
chrX	26894817	26895165	MajorDMR-14-69563	2
chrX	26907843	26908419	MajorDMR-14-69564	5
chrX	27285183	27285671	MajorDMR-14-69565	3
chrX	27354552	27354889	MajorDMR-14-69566	5
chrX	27492190	27492312	MajorDMR-14-69567	2
chrX	27537411	27537718	MajorDMR-14-69568	3
chrX	27651707	27652159	MajorDMR-14-69569	2
chrX	28397403	28397421	MajorDMR-14-69570	2
chrX	28445735	28446552	MajorDMR-14-69571	4
chrX	28516936	28517481	MajorDMR-14-69572	5
chrX	28600683	28601258	MajorDMR-14-69573	5
chrX	28603388	28604421	MajorDMR-14-69574	16
chrX	28608678	28609802	MajorDMR-14-69575	8
chrX	28621496	28621519	MajorDMR-14-69576	2
chrX	28625796	28625985	MajorDMR-14-69577	2
chrX	28631866	28632429	MajorDMR-14-69578	3
chrX	28642945	28643667	MajorDMR-14-69579	4
chrX	28664742	28664783	MajorDMR-14-69580	2
chrX	28679452	28679699	MajorDMR-14-69581	2
chrX	28725690	28726056	MajorDMR-14-69582	4
chrX	28733481	28734346	MajorDMR-14-69583	5
chrX	28750226	28750275	MajorDMR-14-69584	2
chrX	28864407	28864558	MajorDMR-14-69585	4
chrX	28938360	28938897	MajorDMR-14-69586	4
chrX	29057103	29057588	MajorDMR-14-69587	3
chrX	29091158	29091556	MajorDMR-14-69588	2
chrX	29098084	29098104	MajorDMR-14-69589	2
chrX	29107828	29107837	MajorDMR-14-69590	2
chrX	29128758	29128772	MajorDMR-14-69591	2
chrX	29135408	29136010	MajorDMR-14-69592	4
chrX	29195049	29195091	MajorDMR-14-69593	2
chrX	29228377	29228465	MajorDMR-14-69594	4
chrX	29253988	29254093	MajorDMR-14-69595	2
chrX	29256113	29256233	MajorDMR-14-69596	2
chrX	29275844	29276318	MajorDMR-14-69597	3
chrX	29285681	29285889	MajorDMR-14-69598	2
chrX	29301425	29301701	MajorDMR-14-69599	3
chrX	29335561	29335861	MajorDMR-14-69600	2
chrX	29374913	29375049	MajorDMR-14-69601	3
chrX	29496891	29496957	MajorDMR-14-69602	2
chrX	29501513	29501631	MajorDMR-14-69603	6
chrX	29537626	29537750	MajorDMR-14-69604	2
chrX	29561009	29561230	MajorDMR-14-69605	2
chrX	29598878	29599444	MajorDMR-14-69606	4
chrX	29605865	29605899	MajorDMR-14-69607	2
chrX	29635618	29636053	MajorDMR-14-69608	2
chrX	29680997	29681459	MajorDMR-14-69609	2
chrX	29792252	29792275	MajorDMR-14-69610	2
chrX	29842054	29842692	MajorDMR-14-69611	5
chrX	29883204	29883252	MajorDMR-14-69612	2
chrX	29908520	29909141	MajorDMR-14-69613	4
chrX	29921110	29921277	MajorDMR-14-69614	3
chrX	29945767	29945854	MajorDMR-14-69615	2
chrX	29965510	29965594	MajorDMR-14-69616	3
chrX	29976275	29976330	MajorDMR-14-69617	2
chrX	30171971	30172302	MajorDMR-14-69618	4
chrX	30270444	30270472	MajorDMR-14-69619	2
chrX	30327767	30328005	MajorDMR-14-69620	5
chrX	30391272	30392083	MajorDMR-14-69621	12
chrX	30628362	30628827	MajorDMR-14-69622	5
chrX	30639400	30639470	MajorDMR-14-69623	2
chrX	30842689	30842923	MajorDMR-14-69624	2
chrX	30847654	30847700	MajorDMR-14-69625	2
chrX	30990084	30990561	MajorDMR-14-69626	8
chrX	31014277	31014409	MajorDMR-14-69627	4
chrX	31075304	31075999	MajorDMR-14-69628	5
chrX	31139095	31139307	MajorDMR-14-69629	2
chrX	31144018	31144555	MajorDMR-14-69630	4
chrX	31150826	31151106	MajorDMR-14-69631	4
chrX	31158107	31158317	MajorDMR-14-69632	4
chrX	31199695	31200575	MajorDMR-14-69633	6
chrX	31201104	31201603	MajorDMR-14-69634	3
chrX	31205614	31205676	MajorDMR-14-69635	2
chrX	31207856	31208509	MajorDMR-14-69636	5
chrX	31212813	31212960	MajorDMR-14-69637	2
chrX	31217393	31217509	MajorDMR-14-69638	2
chrX	31218825	31219241	MajorDMR-14-69639	4
chrX	31219845	31219851	MajorDMR-14-69640	2
chrX	31227101	31227668	MajorDMR-14-69641	4
chrX	31229304	31229670	MajorDMR-14-69642	5
chrX	31231331	31231554	MajorDMR-14-69643	2
chrX	31240737	31241371	MajorDMR-14-69644	3
chrX	31242102	31242126	MajorDMR-14-69645	2
chrX	31246425	31247038	MajorDMR-14-69646	9
chrX	31247800	31248268	MajorDMR-14-69647	2
chrX	31250368	31250886	MajorDMR-14-69648	4
chrX	31254651	31254827	MajorDMR-14-69649	3
chrX	31258044	31258222	MajorDMR-14-69650	3
chrX	31262851	31263020	MajorDMR-14-69651	2
chrX	31269303	31269890	MajorDMR-14-69652	5
chrX	31272234	31272567	MajorDMR-14-69653	4
chrX	31273665	31273882	MajorDMR-14-69654	2
chrX	31278116	31278753	MajorDMR-14-69655	5
chrX	31279356	31284424	MajorDMR-14-69656	44
chrX	31285297	31285762	MajorDMR-14-69657	6
chrX	31290251	31290796	MajorDMR-14-69658	4
chrX	31305484	31305566	MajorDMR-14-69659	2
chrX	31332905	31333233	MajorDMR-14-69660	2
chrX	31415589	31415905	MajorDMR-14-69661	6
chrX	31421398	31421608	MajorDMR-14-69662	4
chrX	31477691	31477726	MajorDMR-14-69663	2
chrX	31508283	31508771	MajorDMR-14-69664	2
chrX	31534185	31534290	MajorDMR-14-69665	3
chrX	31542257	31542351	MajorDMR-14-69666	2
chrX	31564377	31564506	MajorDMR-14-69667	2
chrX	31567768	31567943	MajorDMR-14-69668	2
chrX	31599023	31599166	MajorDMR-14-69669	2
chrX	31647712	31647842	MajorDMR-14-69670	2
chrX	31677732	31678423	MajorDMR-14-69671	5
chrX	31723074	31723237	MajorDMR-14-69672	2
chrX	31765610	31765828	MajorDMR-14-69673	4
chrX	31863391	31863762	MajorDMR-14-69674	4
chrX	31923758	31923946	MajorDMR-14-69675	2
chrX	31946870	31946922	MajorDMR-14-69676	2
chrX	31951435	31951928	MajorDMR-14-69677	4
chrX	31961875	31962377	MajorDMR-14-69678	6
chrX	31986497	31986607	MajorDMR-14-69679	2
chrX	32012234	32012252	MajorDMR-14-69680	2
chrX	32046794	32047294	MajorDMR-14-69681	2
chrX	32059479	32059513	MajorDMR-14-69682	2
chrX	32092797	32093156	MajorDMR-14-69683	3
chrX	32129401	32129411	MajorDMR-14-69684	2
chrX	32264891	32265036	MajorDMR-14-69685	2
chrX	32348101	32348183	MajorDMR-14-69686	2
chrX	32533242	32533321	MajorDMR-14-69687	2
chrX	32688020	32688098	MajorDMR-14-69688	2
chrX	32710149	32710313	MajorDMR-14-69689	2
chrX	32763759	32763836	MajorDMR-14-69690	2
chrX	32833196	32833268	MajorDMR-14-69691	2
chrX	32837187	32837672	MajorDMR-14-69692	5
chrX	32843315	32843339	MajorDMR-14-69693	2
chrX	32951461	32951895	MajorDMR-14-69694	4
chrX	32991190	32991658	MajorDMR-14-69695	2
chrX	33062363	33062916	MajorDMR-14-69696	7
chrX	33072672	33072912	MajorDMR-14-69697	3
chrX	33223170	33223625	MajorDMR-14-69698	5
chrX	33229572	33229584	MajorDMR-14-69699	2
chrX	33331129	33331551	MajorDMR-14-69700	3
chrX	33354878	33355327	MajorDMR-14-69701	2
chrX	33392044	33392225	MajorDMR-14-69702	2
chrX	33399722	33399744	MajorDMR-14-69703	2
chrX	33452674	33452888	MajorDMR-14-69704	2
chrX	33566776	33566949	MajorDMR-14-69705	2
chrX	33621984	33622047	MajorDMR-14-69706	2
chrX	33743492	33743846	MajorDMR-14-69707	4
chrX	34006211	34006405	MajorDMR-14-69708	3
chrX	34162462	34162763	MajorDMR-14-69709	2
chrX	34288592	34288772	MajorDMR-14-69710	2
chrX	34299958	34300320	MajorDMR-14-69711	2
chrX	34343653	34343843	MajorDMR-14-69712	2
chrX	34651117	34651502	MajorDMR-14-69713	2
chrX	35168338	35168359	MajorDMR-14-69714	2
chrX	35259096	35259177	MajorDMR-14-69715	2
chrX	35635950	35636260	MajorDMR-14-69716	2
chrX	35642502	35642515	MajorDMR-14-69717	2
chrX	35645055	35645088	MajorDMR-14-69718	2
chrX	35681251	35681272	MajorDMR-14-69719	2
chrX	36146111	36146505	MajorDMR-14-69720	3
chrX	36809556	36809603	MajorDMR-14-69721	2
chrX	36981425	36981466	MajorDMR-14-69722	2
chrX	36982365	36982382	MajorDMR-14-69723	2
chrX	36993380	36993393	MajorDMR-14-69724	3
chrX	37003221	37003430	MajorDMR-14-69725	4
chrX	37079237	37079242	MajorDMR-14-69726	2
chrX	37207908	37207969	MajorDMR-14-69727	2
chrX	37220572	37221157	MajorDMR-14-69728	4
chrX	37431908	37432653	MajorDMR-14-69729	9
chrX	37534314	37534554	MajorDMR-14-69730	3
chrX	37570277	37570954	MajorDMR-14-69731	6
chrX	37581706	37581719	MajorDMR-14-69732	2
chrX	37730862	37731329	MajorDMR-14-69733	3
chrX	37857943	37858015	MajorDMR-14-69734	3
chrX	37914331	37914960	MajorDMR-14-69735	4
chrX	37955357	37955396	MajorDMR-14-69736	2
chrX	37965517	37966025	MajorDMR-14-69737	5
chrX	37966666	37966713	MajorDMR-14-69738	2
chrX	37976882	37976949	MajorDMR-14-69739	2
chrX	38037570	38037775	MajorDMR-14-69740	4
chrX	38049080	38049305	MajorDMR-14-69741	3
chrX	38077269	38077835	MajorDMR-14-69742	5
chrX	38080363	38080945	MajorDMR-14-69743	8
chrX	38084655	38084817	MajorDMR-14-69744	4
chrX	38163414	38163484	MajorDMR-14-69745	2
chrX	38309600	38309760	MajorDMR-14-69746	2
chrX	38348739	38348862	MajorDMR-14-69747	3
chrX	38360171	38360739	MajorDMR-14-69748	4
chrX	38372444	38373027	MajorDMR-14-69749	5
chrX	38378064	38378086	MajorDMR-14-69750	2
chrX	38422950	38423210	MajorDMR-14-69751	2
chrX	38424844	38425174	MajorDMR-14-69752	2
chrX	38427138	38427282	MajorDMR-14-69753	2
chrX	38428777	38429059	MajorDMR-14-69754	2
chrX	38440648	38440740	MajorDMR-14-69755	2
chrX	38447814	38448532	MajorDMR-14-69756	4
chrX	38466879	38467509	MajorDMR-14-69757	6
chrX	38470212	38472479	MajorDMR-14-69758	20
chrX	38473148	38473429	MajorDMR-14-69759	3
chrX	38476316	38476710	MajorDMR-14-69760	3
chrX	38477291	38477711	MajorDMR-14-69761	6
chrX	38485054	38485729	MajorDMR-14-69762	4
chrX	38488454	38488820	MajorDMR-14-69763	3
chrX	38491701	38491790	MajorDMR-14-69764	2
chrX	38493656	38493720	MajorDMR-14-69765	2
chrX	38498186	38498389	MajorDMR-14-69766	2
chrX	38519376	38519771	MajorDMR-14-69767	2
chrX	38522314	38522570	MajorDMR-14-69768	3
chrX	38523202	38523854	MajorDMR-14-69769	6
chrX	38525175	38525283	MajorDMR-14-69770	3
chrX	38529886	38529983	MajorDMR-14-69771	2
chrX	38535047	38535666	MajorDMR-14-69772	4
chrX	38547206	38547325	MajorDMR-14-69773	2
chrX	38553069	38553857	MajorDMR-14-69774	4
chrX	38558293	38558666	MajorDMR-14-69775	4
chrX	38613211	38614156	MajorDMR-14-69776	5
chrX	38660637	38661117	MajorDMR-14-69777	12
chrX	38737944	38737987	MajorDMR-14-69778	2
chrX	39021662	39022101	MajorDMR-14-69779	11
chrX	39054147	39054871	MajorDMR-14-69780	6
chrX	39064887	39065023	MajorDMR-14-69781	2
chrX	39196287	39196302	MajorDMR-14-69782	2
chrX	39258080	39258098	MajorDMR-14-69783	2
chrX	39313148	39313163	MajorDMR-14-69784	2
chrX	39346565	39346921	MajorDMR-14-69785	5
chrX	39377723	39378145	MajorDMR-14-69786	3
chrX	39378841	39379110	MajorDMR-14-69787	3
chrX	39415100	39415528	MajorDMR-14-69788	9
chrX	39419560	39419903	MajorDMR-14-69789	8
chrX	39435321	39435404	MajorDMR-14-69790	3
chrX	39472412	39472633	MajorDMR-14-69791	2
chrX	39473481	39473657	MajorDMR-14-69792	2
chrX	39501699	39501821	MajorDMR-14-69793	3
chrX	39504300	39504393	MajorDMR-14-69794	2
chrX	39511864	39511876	MajorDMR-14-69795	2
chrX	39547762	39547884	MajorDMR-14-69796	3
chrX	39548720	39549271	MajorDMR-14-69797	17
chrX	39552301	39552502	MajorDMR-14-69798	2
chrX	39615189	39615230	MajorDMR-14-69799	3
chrX	39618872	39619528	MajorDMR-14-69800	10
chrX	39676297	39676767	MajorDMR-14-69801	4
chrX	39679524	39680157	MajorDMR-14-69802	24
chrX	39696430	39696564	MajorDMR-14-69803	2
chrX	39715024	39715345	MajorDMR-14-69804	8
chrX	39759367	39759552	MajorDMR-14-69805	3
chrX	39790260	39791094	MajorDMR-14-69806	7
chrX	39797174	39797503	MajorDMR-14-69807	2
chrX	39812398	39813023	MajorDMR-14-69808	4
chrX	39842652	39843721	MajorDMR-14-69809	10
chrX	39864379	39864527	MajorDMR-14-69810	3
chrX	39865031	39869204	MajorDMR-14-69811	147
chrX	39869920	39870129	MajorDMR-14-69812	6
chrX	39871163	39872734	MajorDMR-14-69813	88
chrX	39921735	39922703	MajorDMR-14-69814	19
chrX	39937892	39938978	MajorDMR-14-69815	9
chrX	39942252	39942670	MajorDMR-14-69816	7
chrX	39943213	39944640	MajorDMR-14-69817	17
chrX	39945887	39946605	MajorDMR-14-69818	5
chrX	39947173	39947370	MajorDMR-14-69819	2
chrX	39953168	39953212	MajorDMR-14-69820	2
chrX	39958955	39960322	MajorDMR-14-69821	13
chrX	39963886	39964000	MajorDMR-14-69822	3
chrX	39967267	39967965	MajorDMR-14-69823	31
chrX	39992080	39992430	MajorDMR-14-69824	2
chrX	40006208	40006505	MajorDMR-14-69825	11
chrX	40007540	40007598	MajorDMR-14-69826	3
chrX	40011089	40012537	MajorDMR-14-69827	27
chrX	40017234	40017270	MajorDMR-14-69828	3
chrX	40026379	40026662	MajorDMR-14-69829	7
chrX	40030455	40032138	MajorDMR-14-69830	62
chrX	40033064	40034307	MajorDMR-14-69831	45
chrX	40036409	40036735	MajorDMR-14-69832	9
chrX	40064623	40064993	MajorDMR-14-69833	10
chrX	40097168	40097179	MajorDMR-14-69834	3
chrX	40125992	40126069	MajorDMR-14-69835	5
chrX	40127104	40127121	MajorDMR-14-69836	2
chrX	40262348	40262636	MajorDMR-14-69837	3
chrX	40331167	40331847	MajorDMR-14-69838	12
chrX	40403659	40403776	MajorDMR-14-69839	3
chrX	40409494	40409697	MajorDMR-14-69840	4
chrX	40412190	40412301	MajorDMR-14-69841	2
chrX	40434405	40434986	MajorDMR-14-69842	4
chrX	40484433	40484954	MajorDMR-14-69843	4
chrX	40505164	40505550	MajorDMR-14-69844	2
chrX	40512955	40513196	MajorDMR-14-69845	3
chrX	40523569	40523694	MajorDMR-14-69846	2
chrX	40524264	40524504	MajorDMR-14-69847	3
chrX	40653313	40653714	MajorDMR-14-69848	2
chrX	40694282	40694384	MajorDMR-14-69849	2
chrX	40705401	40705534	MajorDMR-14-69850	3
chrX	40752807	40753018	MajorDMR-14-69851	2
chrX	40804626	40804810	MajorDMR-14-69852	5
chrX	40869065	40870564	MajorDMR-14-69853	7
chrX	40903152	40903560	MajorDMR-14-69854	2
chrX	40972740	40973529	MajorDMR-14-69855	7
chrX	40976314	40976379	MajorDMR-14-69856	3
chrX	40981631	40981959	MajorDMR-14-69857	2
chrX	40984979	40986080	MajorDMR-14-69858	5
chrX	40986848	40987095	MajorDMR-14-69859	3
chrX	41039172	41040078	MajorDMR-14-69860	4
chrX	41043779	41043873	MajorDMR-14-69861	3
chrX	41045538	41045676	MajorDMR-14-69862	3
chrX	41063438	41063950	MajorDMR-14-69863	3
chrX	41066815	41066854	MajorDMR-14-69864	2
chrX	41094164	41094286	MajorDMR-14-69865	2
chrX	41096537	41096617	MajorDMR-14-69866	2
chrX	41101382	41101737	MajorDMR-14-69867	2
chrX	41112555	41112723	MajorDMR-14-69868	3
chrX	41113382	41113447	MajorDMR-14-69869	3
chrX	41117189	41117701	MajorDMR-14-69870	13
chrX	41118949	41118989	MajorDMR-14-69871	3
chrX	41124851	41125715	MajorDMR-14-69872	13
chrX	41134833	41134876	MajorDMR-14-69873	2
chrX	41162202	41162674	MajorDMR-14-69874	5
chrX	41176835	41176958	MajorDMR-14-69875	2
chrX	41183990	41184298	MajorDMR-14-69876	2
chrX	41189495	41191210	MajorDMR-14-69877	26
chrX	41191794	41192072	MajorDMR-14-69878	3
chrX	41196966	41196991	MajorDMR-14-69879	2
chrX	41198320	41198516	MajorDMR-14-69880	3
chrX	41199206	41199559	MajorDMR-14-69881	4
chrX	41200280	41201897	MajorDMR-14-69882	13
chrX	41202519	41202773	MajorDMR-14-69883	2
chrX	41206248	41207066	MajorDMR-14-69884	11
chrX	41208369	41208976	MajorDMR-14-69885	4
chrX	41213302	41213385	MajorDMR-14-69886	2
chrX	41217617	41218002	MajorDMR-14-69887	4
chrX	41242451	41243096	MajorDMR-14-69888	4
chrX	41268331	41268450	MajorDMR-14-69889	3
chrX	41280615	41281123	MajorDMR-14-69890	8
chrX	41301234	41301459	MajorDMR-14-69891	4
chrX	41301992	41302267	MajorDMR-14-69892	5
chrX	41314610	41315109	MajorDMR-14-69893	7
chrX	41350648	41351211	MajorDMR-14-69894	12
chrX	41373604	41373991	MajorDMR-14-69895	6
chrX	41375254	41375357	MajorDMR-14-69896	2
chrX	41375910	41376311	MajorDMR-14-69897	3
chrX	41381712	41382052	MajorDMR-14-69898	4
chrX	41384007	41384022	MajorDMR-14-69899	2
chrX	41400601	41400806	MajorDMR-14-69900	2
chrX	41412852	41413545	MajorDMR-14-69901	4
chrX	41418747	41419261	MajorDMR-14-69902	6
chrX	41420384	41420423	MajorDMR-14-69903	2
chrX	41448554	41449479	MajorDMR-14-69904	6
chrX	41525178	41525601	MajorDMR-14-69905	2
chrX	41776367	41776463	MajorDMR-14-69906	2
chrX	41784061	41784222	MajorDMR-14-69907	3
chrX	41906736	41907629	MajorDMR-14-69908	14
chrX	42258400	42259152	MajorDMR-14-69909	10
chrX	42395861	42396070	MajorDMR-14-69910	3
chrX	42426493	42426984	MajorDMR-14-69911	3
chrX	42528295	42528590	MajorDMR-14-69912	2
chrX	42529111	42529179	MajorDMR-14-69913	3
chrX	42591723	42591889	MajorDMR-14-69914	2
chrX	42598602	42598771	MajorDMR-14-69915	3
chrX	42615231	42615384	MajorDMR-14-69916	6
chrX	42818886	42819107	MajorDMR-14-69917	2
chrX	43307829	43308340	MajorDMR-14-69918	3
chrX	43387044	43387897	MajorDMR-14-69919	4
chrX	43415666	43415971	MajorDMR-14-69920	3
chrX	43416614	43416951	MajorDMR-14-69921	3
chrX	43513289	43513319	MajorDMR-14-69922	2
chrX	43517536	43517540	MajorDMR-14-69923	2
chrX	43608825	43609894	MajorDMR-14-69924	4
chrX	43681314	43681728	MajorDMR-14-69925	2
chrX	43695549	43695788	MajorDMR-14-69926	2
chrX	43740804	43741946	MajorDMR-14-69927	10
chrX	43827344	43827969	MajorDMR-14-69928	6
chrX	43828917	43829082	MajorDMR-14-69929	4
chrX	43877159	43877488	MajorDMR-14-69930	3
chrX	43885895	43886062	MajorDMR-14-69931	2
chrX	44112612	44112691	MajorDMR-14-69932	4
chrX	44202724	44203907	MajorDMR-14-69933	9
chrX	44330081	44330638	MajorDMR-14-69934	3
chrX	44374873	44374979	MajorDMR-14-69935	2
chrX	44400315	44400660	MajorDMR-14-69936	2
chrX	44401200	44401331	MajorDMR-14-69937	4
chrX	44730394	44731219	MajorDMR-14-69938	14
chrX	44758230	44758471	MajorDMR-14-69939	2
chrX	44863214	44863257	MajorDMR-14-69940	2
chrX	44885493	44885570	MajorDMR-14-69941	2
chrX	45181933	45181963	MajorDMR-14-69942	2
chrX	45222960	45223087	MajorDMR-14-69943	2
chrX	45313051	45313188	MajorDMR-14-69944	2
chrX	45375257	45375431	MajorDMR-14-69945	2
chrX	45460352	45460974	MajorDMR-14-69946	6
chrX	45610305	45610962	MajorDMR-14-69947	5
chrX	45626381	45627049	MajorDMR-14-69948	4
chrX	45628407	45631300	MajorDMR-14-69949	32
chrX	45648132	45648617	MajorDMR-14-69950	4
chrX	45655598	45655802	MajorDMR-14-69951	2
chrX	45658238	45658366	MajorDMR-14-69952	3
chrX	45660593	45661078	MajorDMR-14-69953	7
chrX	45665919	45666252	MajorDMR-14-69954	5
chrX	45667571	45668333	MajorDMR-14-69955	10
chrX	45670857	45670944	MajorDMR-14-69956	2
chrX	45684125	45684134	MajorDMR-14-69957	2
chrX	45691930	45692277	MajorDMR-14-69958	3
chrX	45693103	45693118	MajorDMR-14-69959	2
chrX	45708237	45708311	MajorDMR-14-69960	2
chrX	45760352	45760592	MajorDMR-14-69961	3
chrX	45838673	45839235	MajorDMR-14-69962	3
chrX	45989803	45989945	MajorDMR-14-69963	2
chrX	46097932	46098104	MajorDMR-14-69964	2
chrX	46104230	46104569	MajorDMR-14-69965	2
chrX	46138335	46138812	MajorDMR-14-69966	2
chrX	46185736	46185975	MajorDMR-14-69967	2
chrX	46186531	46186714	MajorDMR-14-69968	3
chrX	46419752	46420410	MajorDMR-14-69969	5
chrX	46432156	46433197	MajorDMR-14-69970	16
chrX	46435024	46436203	MajorDMR-14-69971	12
chrX	46436889	46436900	MajorDMR-14-69972	2
chrX	46443640	46444504	MajorDMR-14-69973	5
chrX	46459070	46459331	MajorDMR-14-69974	3
chrX	46617370	46617836	MajorDMR-14-69975	4
chrX	46619179	46619288	MajorDMR-14-69976	2
chrX	46629942	46630412	MajorDMR-14-69977	4
chrX	46697733	46698091	MajorDMR-14-69978	2
chrX	46773316	46773418	MajorDMR-14-69979	2
chrX	46937631	46938277	MajorDMR-14-69980	18
chrX	47000255	47000545	MajorDMR-14-69981	3
chrX	47029852	47030009	MajorDMR-14-69982	2
chrX	47051086	47051270	MajorDMR-14-69983	2
chrX	47054772	47054806	MajorDMR-14-69984	2
chrX	47059910	47060357	MajorDMR-14-69985	3
chrX	47062541	47062551	MajorDMR-14-69986	2
chrX	47064212	47064889	MajorDMR-14-69987	5
chrX	47065754	47065903	MajorDMR-14-69988	3
chrX	47066683	47066808	MajorDMR-14-69989	4
chrX	47074989	47075064	MajorDMR-14-69990	3
chrX	47075944	47076742	MajorDMR-14-69991	6
chrX	47101840	47101873	MajorDMR-14-69992	2
chrX	47104000	47104193	MajorDMR-14-69993	2
chrX	47107221	47107534	MajorDMR-14-69994	4
chrX	47123344	47123692	MajorDMR-14-69995	5
chrX	47141120	47141178	MajorDMR-14-69996	2
chrX	47141807	47142024	MajorDMR-14-69997	3
chrX	47145231	47145396	MajorDMR-14-69998	6
chrX	47171649	47172365	MajorDMR-14-69999	4
chrX	47175861	47176065	MajorDMR-14-70000	2
chrX	47180894	47181124	MajorDMR-14-70001	4
chrX	47211370	47211453	MajorDMR-14-70002	2
chrX	47212948	47213176	MajorDMR-14-70003	4
chrX	47217747	47218102	MajorDMR-14-70004	4
chrX	47243976	47244033	MajorDMR-14-70005	4
chrX	47285713	47285750	MajorDMR-14-70006	2
chrX	47361083	47361097	MajorDMR-14-70007	2
chrX	47400197	47400378	MajorDMR-14-70008	2
chrX	47401100	47401350	MajorDMR-14-70009	3
chrX	47421679	47421872	MajorDMR-14-70010	3
chrX	47430588	47430933	MajorDMR-14-70011	5
chrX	47432670	47434335	MajorDMR-14-70012	36
chrX	47437515	47439455	MajorDMR-14-70013	17
chrX	47441545	47441988	MajorDMR-14-70014	22
chrX	47442911	47443186	MajorDMR-14-70015	2
chrX	47453311	47453669	MajorDMR-14-70016	2
chrX	47464507	47464767	MajorDMR-14-70017	4
chrX	47471392	47471627	MajorDMR-14-70018	2
chrX	47472485	47473035	MajorDMR-14-70019	8
chrX	47473945	47474434	MajorDMR-14-70020	3
chrX	47475086	47476078	MajorDMR-14-70021	6
chrX	47478571	47478592	MajorDMR-14-70022	3
chrX	47483600	47483608	MajorDMR-14-70023	2
chrX	47493465	47493610	MajorDMR-14-70024	2
chrX	47494825	47495295	MajorDMR-14-70025	2
chrX	47502927	47504075	MajorDMR-14-70026	9
chrX	47546909	47547117	MajorDMR-14-70027	2
chrX	47611140	47611296	MajorDMR-14-70028	2
chrX	47795745	47796663	MajorDMR-14-70029	14
chrX	47889481	47889491	MajorDMR-14-70030	2
chrX	47905312	47905557	MajorDMR-14-70031	3
chrX	47942462	47942799	MajorDMR-14-70032	5
chrX	48285725	48285783	MajorDMR-14-70033	2
chrX	48326766	48327642	MajorDMR-14-70034	6
chrX	48330674	48330745	MajorDMR-14-70035	2
chrX	48331300	48331647	MajorDMR-14-70036	2
chrX	48332418	48332652	MajorDMR-14-70037	2
chrX	48333462	48333478	MajorDMR-14-70038	2
chrX	48356316	48357042	MajorDMR-14-70039	4
chrX	48368733	48369114	MajorDMR-14-70040	3
chrX	48374791	48374844	MajorDMR-14-70041	2
chrX	48398748	48399018	MajorDMR-14-70042	3
chrX	48408717	48409873	MajorDMR-14-70043	19
chrX	48455565	48455611	MajorDMR-14-70044	3
chrX	48594643	48595126	MajorDMR-14-70045	2
chrX	48620160	48620466	MajorDMR-14-70046	3
chrX	48649237	48649278	MajorDMR-14-70047	2
chrX	48659010	48659201	MajorDMR-14-70048	2
chrX	48685665	48685772	MajorDMR-14-70049	3
chrX	48689705	48690864	MajorDMR-14-70050	19
chrX	48694709	48694750	MajorDMR-14-70051	2
chrX	48742177	48742394	MajorDMR-14-70052	7
chrX	48746875	48747276	MajorDMR-14-70053	2
chrX	48749485	48749604	MajorDMR-14-70054	2
chrX	48774110	48774364	MajorDMR-14-70055	5
chrX	48775085	48775588	MajorDMR-14-70056	8
chrX	48777396	48777784	MajorDMR-14-70057	3
chrX	48794426	48794484	MajorDMR-14-70058	4
chrX	48798732	48798960	MajorDMR-14-70059	2
chrX	48800709	48800763	MajorDMR-14-70060	2
chrX	48830117	48830212	MajorDMR-14-70061	2
chrX	48836386	48836959	MajorDMR-14-70062	6
chrX	48897646	48898710	MajorDMR-14-70063	11
chrX	48925982	48926056	MajorDMR-14-70064	3
chrX	48935214	48935718	MajorDMR-14-70065	2
chrX	48980442	48980529	MajorDMR-14-70066	5
chrX	49013048	49013751	MajorDMR-14-70067	10
chrX	49022986	49022992	MajorDMR-14-70068	2
chrX	49027495	49027794	MajorDMR-14-70069	8
chrX	49028584	49029072	MajorDMR-14-70070	10
chrX	49040795	49041650	MajorDMR-14-70071	32
chrX	49042555	49044571	MajorDMR-14-70072	51
chrX	49046253	49047567	MajorDMR-14-70073	10
chrX	49048120	49049748	MajorDMR-14-70074	15
chrX	49050432	49051786	MajorDMR-14-70075	15
chrX	49053026	49054691	MajorDMR-14-70076	17
chrX	49060556	49062142	MajorDMR-14-70077	13
chrX	49066114	49066823	MajorDMR-14-70078	21
chrX	49086668	49087014	MajorDMR-14-70079	4
chrX	49090552	49090983	MajorDMR-14-70080	7
chrX	49105144	49105167	MajorDMR-14-70081	3
chrX	49125093	49125139	MajorDMR-14-70082	2
chrX	49129425	49129520	MajorDMR-14-70083	2
chrX	49133923	49134235	MajorDMR-14-70084	4
chrX	49138968	49139090	MajorDMR-14-70085	2
chrX	49139857	49139866	MajorDMR-14-70086	2
chrX	49148450	49148579	MajorDMR-14-70087	3
chrX	49165276	49165283	MajorDMR-14-70088	2
chrX	49171421	49171561	MajorDMR-14-70089	2
chrX	49465517	49465536	MajorDMR-14-70090	2
chrX	49603028	49603083	MajorDMR-14-70091	2
chrX	49684239	49684666	MajorDMR-14-70092	2
chrX	49688179	49688473	MajorDMR-14-70093	7
chrX	49831840	49832581	MajorDMR-14-70094	9
chrX	49886139	49886651	MajorDMR-14-70095	8
chrX	49933051	49934090	MajorDMR-14-70096	7
chrX	49968838	49968931	MajorDMR-14-70097	2
chrX	49969621	49969819	MajorDMR-14-70098	3
chrX	50208333	50209096	MajorDMR-14-70099	3
chrX	50211279	50212162	MajorDMR-14-70100	7
chrX	50557282	50557523	MajorDMR-14-70101	4
chrX	50646777	50646874	MajorDMR-14-70102	2
chrX	50891906	50891918	MajorDMR-14-70103	2
chrX	50921414	50921635	MajorDMR-14-70104	3
chrX	51075122	51075180	MajorDMR-14-70105	3
chrX	51076700	51076944	MajorDMR-14-70106	4
chrX	51079341	51079770	MajorDMR-14-70107	2
chrX	51137523	51138290	MajorDMR-14-70108	5
chrX	51351978	51352335	MajorDMR-14-70109	3
chrX	51360698	51360854	MajorDMR-14-70110	2
chrX	51361884	51362362	MajorDMR-14-70111	3
chrX	51384433	51384985	MajorDMR-14-70112	8
chrX	51485702	51485724	MajorDMR-14-70113	2
chrX	51488435	51488448	MajorDMR-14-70114	3
chrX	51634631	51634812	MajorDMR-14-70115	2
chrX	51888326	51888382	MajorDMR-14-70116	2
chrX	52005679	52005706	MajorDMR-14-70117	2
chrX	52008936	52009106	MajorDMR-14-70118	2
chrX	52603605	52603822	MajorDMR-14-70119	2
chrX	52952938	52953306	MajorDMR-14-70120	2
chrX	52963118	52963248	MajorDMR-14-70121	2
chrX	52991860	52991900	MajorDMR-14-70122	2
chrX	53012913	53013394	MajorDMR-14-70123	9
chrX	53019418	53019564	MajorDMR-14-70124	2
chrX	53029345	53030093	MajorDMR-14-70125	31
chrX	53098579	53098691	MajorDMR-14-70126	2
chrX	53117199	53117527	MajorDMR-14-70127	7
chrX	53122000	53122274	MajorDMR-14-70128	4
chrX	53215639	53215674	MajorDMR-14-70129	2
chrX	53231595	53231845	MajorDMR-14-70130	2
chrX	53240491	53240702	MajorDMR-14-70131	3
chrX	53255094	53255356	MajorDMR-14-70132	3
chrX	53259186	53259243	MajorDMR-14-70133	2
chrX	53277962	53278034	MajorDMR-14-70134	2
chrX	53285694	53286563	MajorDMR-14-70135	9
chrX	53290270	53290521	MajorDMR-14-70136	2
chrX	53291277	53291699	MajorDMR-14-70137	2
chrX	53292212	53292375	MajorDMR-14-70138	5
chrX	53294843	53296264	MajorDMR-14-70139	10
chrX	53297446	53297572	MajorDMR-14-70140	2
chrX	53298666	53299134	MajorDMR-14-70141	2
chrX	53309240	53309607	MajorDMR-14-70142	4
chrX	53310226	53311102	MajorDMR-14-70143	9
chrX	53313868	53314405	MajorDMR-14-70144	4
chrX	53315542	53315666	MajorDMR-14-70145	2
chrX	53316261	53318741	MajorDMR-14-70146	23
chrX	53334812	53335465	MajorDMR-14-70147	7
chrX	53338421	53338972	MajorDMR-14-70148	5
chrX	53340286	53340397	MajorDMR-14-70149	2
chrX	53344022	53346441	MajorDMR-14-70150	16
chrX	53347792	53347801	MajorDMR-14-70151	2
chrX	53351618	53351675	MajorDMR-14-70152	3
chrX	53355641	53355917	MajorDMR-14-70153	3
chrX	53360247	53361361	MajorDMR-14-70154	4
chrX	53361900	53362128	MajorDMR-14-70155	2
chrX	53401331	53401595	MajorDMR-14-70156	5
chrX	53461687	53461710	MajorDMR-14-70157	2
chrX	53463439	53463623	MajorDMR-14-70158	3
chrX	53467086	53468171	MajorDMR-14-70159	21
chrX	53469118	53469251	MajorDMR-14-70160	2
chrX	53472979	53473428	MajorDMR-14-70161	2
chrX	53485089	53485694	MajorDMR-14-70162	4
chrX	53537293	53537395	MajorDMR-14-70163	3
chrX	53590538	53590950	MajorDMR-14-70164	6
chrX	53622344	53622553	MajorDMR-14-70165	2
chrX	53623079	53623091	MajorDMR-14-70166	2
chrX	53625072	53625104	MajorDMR-14-70167	2
chrX	53636360	53636734	MajorDMR-14-70168	3
chrX	53637714	53637866	MajorDMR-14-70169	2
chrX	53641455	53641593	MajorDMR-14-70170	2
chrX	53643956	53644170	MajorDMR-14-70171	3
chrX	53644681	53644813	MajorDMR-14-70172	2
chrX	53664629	53665149	MajorDMR-14-70173	4
chrX	53681594	53681701	MajorDMR-14-70174	2
chrX	53686325	53687152	MajorDMR-14-70175	4
chrX	53692453	53692543	MajorDMR-14-70176	2
chrX	53810996	53811353	MajorDMR-14-70177	2
chrX	54206410	54206886	MajorDMR-14-70178	2
chrX	54210899	54211172	MajorDMR-14-70179	3
chrX	54315145	54316393	MajorDMR-14-70180	6
chrX	54382964	54383282	MajorDMR-14-70181	4
chrX	54442356	54442394	MajorDMR-14-70182	3
chrX	54467927	54468160	MajorDMR-14-70183	2
chrX	54474075	54474133	MajorDMR-14-70184	2
chrX	54508256	54508665	MajorDMR-14-70185	8
chrX	54509709	54510138	MajorDMR-14-70186	2
chrX	54523380	54523791	MajorDMR-14-70187	3
chrX	54555737	54555774	MajorDMR-14-70188	2
chrX	54667094	54667500	MajorDMR-14-70189	2
chrX	55016012	55016433	MajorDMR-14-70190	2
chrX	55035650	55035663	MajorDMR-14-70191	2
chrX	55369007	55369697	MajorDMR-14-70192	5
chrX	55549250	55549953	MajorDMR-14-70193	8
chrX	56258112	56258441	MajorDMR-14-70194	9
chrX	56259890	56260975	MajorDMR-14-70195	15
chrX	56274774	56274964	MajorDMR-14-70196	4
chrX	56489811	56490103	MajorDMR-14-70197	3
chrX	56752760	56752802	MajorDMR-14-70198	2
chrX	56788815	56789153	MajorDMR-14-70199	3
chrX	56792316	56793139	MajorDMR-14-70200	7
chrX	56813177	56813532	MajorDMR-14-70201	3
chrX	56830860	56830944	MajorDMR-14-70202	2
chrX	57022523	57023582	MajorDMR-14-70203	5
chrX	57610180	57610220	MajorDMR-14-70204	2
chrX	57944537	57945803	MajorDMR-14-70205	10
chrX	58152004	58152152	MajorDMR-14-70206	2
chrX	61886044	61886469	MajorDMR-14-70207	3
chrX	62761957	62762417	MajorDMR-14-70208	2
chrX	62877817	62878165	MajorDMR-14-70209	6
chrX	62879215	62879327	MajorDMR-14-70210	2
chrX	62928379	62928406	MajorDMR-14-70211	2
chrX	62944449	62944571	MajorDMR-14-70212	3
chrX	62958807	62959257	MajorDMR-14-70213	3
chrX	62965085	62965338	MajorDMR-14-70214	2
chrX	62966784	62967659	MajorDMR-14-70215	4
chrX	62970249	62970339	MajorDMR-14-70216	2
chrX	62977949	62978416	MajorDMR-14-70217	5
chrX	63002364	63002597	MajorDMR-14-70218	5
chrX	63029199	63029474	MajorDMR-14-70219	2
chrX	64416469	64417179	MajorDMR-14-70220	5
chrX	64718245	64718367	MajorDMR-14-70221	2
chrX	65041583	65041828	MajorDMR-14-70222	2
chrX	65421075	65421547	MajorDMR-14-70223	3
chrX	66763690	66764064	MajorDMR-14-70224	15
chrX	66766602	66766799	MajorDMR-14-70225	2
chrX	67000726	67001201	MajorDMR-14-70226	3
chrX	67413202	67413354	MajorDMR-14-70227	2
chrX	67416154	67416490	MajorDMR-14-70228	2
chrX	67469298	67470145	MajorDMR-14-70229	6
chrX	67487249	67487262	MajorDMR-14-70230	2
chrX	67585320	67585875	MajorDMR-14-70231	4
chrX	67623135	67623569	MajorDMR-14-70232	3
chrX	67637707	67638201	MajorDMR-14-70233	3
chrX	67640611	67640936	MajorDMR-14-70234	2
chrX	67641687	67642051	MajorDMR-14-70235	4
chrX	67661084	67661393	MajorDMR-14-70236	2
chrX	67684681	67685156	MajorDMR-14-70237	3
chrX	67723839	67724275	MajorDMR-14-70238	2
chrX	67867557	67868005	MajorDMR-14-70239	2
chrX	67906441	67906809	MajorDMR-14-70240	7
chrX	67913164	67913206	MajorDMR-14-70241	2
chrX	67914107	67914426	MajorDMR-14-70242	5
chrX	68042728	68042993	MajorDMR-14-70243	2
chrX	68050639	68052825	MajorDMR-14-70244	26
chrX	68054179	68054404	MajorDMR-14-70245	2
chrX	68058022	68058034	MajorDMR-14-70246	3
chrX	68113880	68115334	MajorDMR-14-70247	28
chrX	68329612	68330335	MajorDMR-14-70248	5
chrX	68348436	68348775	MajorDMR-14-70249	29
chrX	68357115	68357164	MajorDMR-14-70250	2
chrX	68369953	68370270	MajorDMR-14-70251	3
chrX	68378419	68378825	MajorDMR-14-70252	2
chrX	68380894	68381282	MajorDMR-14-70253	7
chrX	68441239	68441261	MajorDMR-14-70254	2
chrX	68442191	68442219	MajorDMR-14-70255	2
chrX	68505415	68505594	MajorDMR-14-70256	2
chrX	68518423	68518790	MajorDMR-14-70257	2
chrX	68525399	68525840	MajorDMR-14-70258	18
chrX	68536360	68536682	MajorDMR-14-70259	5
chrX	68725698	68727753	MajorDMR-14-70260	32
chrX	68729932	68730509	MajorDMR-14-70261	7
chrX	68731306	68731414	MajorDMR-14-70262	2
chrX	68837256	68837478	MajorDMR-14-70263	5
chrX	68838962	68839065	MajorDMR-14-70264	2
chrX	69189005	69189131	MajorDMR-14-70265	2
chrX	69207546	69207702	MajorDMR-14-70266	2
chrX	69250464	69250590	MajorDMR-14-70267	3
chrX	69252956	69253514	MajorDMR-14-70268	4
chrX	69288579	69288586	MajorDMR-14-70269	2
chrX	69385145	69385933	MajorDMR-14-70270	6
chrX	69386667	69387233	MajorDMR-14-70271	5
chrX	69388409	69388628	MajorDMR-14-70272	2
chrX	69484866	69485354	MajorDMR-14-70273	4
chrX	69623809	69623825	MajorDMR-14-70274	2
chrX	69625357	69626017	MajorDMR-14-70275	5
chrX	69642973	69643826	MajorDMR-14-70276	7
chrX	69653227	69653590	MajorDMR-14-70277	9
chrX	69655493	69655558	MajorDMR-14-70278	3
chrX	69656326	69656760	MajorDMR-14-70279	4
chrX	69667066	69667427	MajorDMR-14-70280	3
chrX	69671936	69673721	MajorDMR-14-70281	27
chrX	69674813	69675899	MajorDMR-14-70282	14
chrX	69692119	69692392	MajorDMR-14-70283	3
chrX	69696948	69697979	MajorDMR-14-70284	11
chrX	69698991	69699620	MajorDMR-14-70285	8
chrX	69700361	69700854	MajorDMR-14-70286	8
chrX	69701367	69701474	MajorDMR-14-70287	3
chrX	69708895	69709028	MajorDMR-14-70288	2
chrX	69722572	69722582	MajorDMR-14-70289	2
chrX	69772218	69772603	MajorDMR-14-70290	5
chrX	70150368	70150534	MajorDMR-14-70291	4
chrX	70180737	70180817	MajorDMR-14-70292	3
chrX	70272866	70272873	MajorDMR-14-70293	2
chrX	70367693	70367822	MajorDMR-14-70294	2
chrX	70368365	70368531	MajorDMR-14-70295	2
chrX	70371670	70371945	MajorDMR-14-70296	4
chrX	70378230	70378690	MajorDMR-14-70297	7
chrX	70385222	70385537	MajorDMR-14-70298	4
chrX	70391181	70391517	MajorDMR-14-70299	4
chrX	70399507	70399797	MajorDMR-14-70300	2
chrX	70427500	70427702	MajorDMR-14-70301	4
chrX	70460073	70460158	MajorDMR-14-70302	3
chrX	70471428	70471641	MajorDMR-14-70303	5
chrX	70475317	70475512	MajorDMR-14-70304	3
chrX	70521461	70521673	MajorDMR-14-70305	5
chrX	70569761	70570036	MajorDMR-14-70306	2
chrX	70603982	70604247	MajorDMR-14-70307	2
chrX	70659473	70660667	MajorDMR-14-70308	9
chrX	70667808	70667900	MajorDMR-14-70309	3
chrX	70712819	70713182	MajorDMR-14-70310	5
chrX	70734559	70734586	MajorDMR-14-70311	2
chrX	70751920	70752001	MajorDMR-14-70312	2
chrX	70756839	70757007	MajorDMR-14-70313	3
chrX	70758729	70759115	MajorDMR-14-70314	2
chrX	70760624	70761646	MajorDMR-14-70315	7
chrX	70763520	70763706	MajorDMR-14-70316	3
chrX	70764607	70764740	MajorDMR-14-70317	3
chrX	70766308	70766345	MajorDMR-14-70318	3
chrX	70776628	70776892	MajorDMR-14-70319	3
chrX	70785174	70785369	MajorDMR-14-70320	2
chrX	70793392	70793484	MajorDMR-14-70321	2
chrX	70800794	70801422	MajorDMR-14-70322	6
chrX	70823543	70824498	MajorDMR-14-70323	39
chrX	70842507	70842905	MajorDMR-14-70324	6
chrX	70856448	70857150	MajorDMR-14-70325	9
chrX	70857892	70858036	MajorDMR-14-70326	2
chrX	70870611	70870620	MajorDMR-14-70327	2
chrX	70884151	70884367	MajorDMR-14-70328	3
chrX	70889368	70890183	MajorDMR-14-70329	14
chrX	71131747	71131806	MajorDMR-14-70330	2
chrX	71139290	71139535	MajorDMR-14-70331	2
chrX	71158413	71158508	MajorDMR-14-70332	4
chrX	71161771	71161820	MajorDMR-14-70333	2
chrX	71224034	71224531	MajorDMR-14-70334	11
chrX	71235016	71235110	MajorDMR-14-70335	2
chrX	71238236	71238341	MajorDMR-14-70336	3
chrX	71330443	71330538	MajorDMR-14-70337	2
chrX	71343563	71343965	MajorDMR-14-70338	7
chrX	71350665	71350969	MajorDMR-14-70339	8
chrX	71372938	71373227	MajorDMR-14-70340	2
chrX	71385321	71385780	MajorDMR-14-70341	2
chrX	71402265	71402373	MajorDMR-14-70342	3
chrX	71459417	71459609	MajorDMR-14-70343	2
chrX	71488991	71489268	MajorDMR-14-70344	4
chrX	71489824	71489947	MajorDMR-14-70345	2
chrX	71492826	71492951	MajorDMR-14-70346	2
chrX	71493731	71495147	MajorDMR-14-70347	8
chrX	71496079	71496213	MajorDMR-14-70348	2
chrX	71500453	71500823	MajorDMR-14-70349	4
chrX	71524332	71524859	MajorDMR-14-70350	7
chrX	71527743	71528444	MajorDMR-14-70351	12
chrX	71529242	71529523	MajorDMR-14-70352	7
chrX	71559743	71560191	MajorDMR-14-70353	6
chrX	71614293	71614841	MajorDMR-14-70354	11
chrX	71615483	71615676	MajorDMR-14-70355	3
chrX	71756396	71756850	MajorDMR-14-70356	2
chrX	71789887	71789902	MajorDMR-14-70357	2
chrX	71933392	71933687	MajorDMR-14-70358	9
chrX	72007411	72007417	MajorDMR-14-70359	2
chrX	72287880	72288430	MajorDMR-14-70360	3
chrX	72296713	72297673	MajorDMR-14-70361	9
chrX	72543007	72543166	MajorDMR-14-70362	2
chrX	72667190	72668271	MajorDMR-14-70363	10
chrX	72781661	72781734	MajorDMR-14-70364	2
chrX	72784364	72785080	MajorDMR-14-70365	3
chrX	72786779	72787155	MajorDMR-14-70366	2
chrX	73053980	73054592	MajorDMR-14-70367	6
chrX	73165173	73165434	MajorDMR-14-70368	2
chrX	73232550	73232671	MajorDMR-14-70369	2
chrX	73235507	73235751	MajorDMR-14-70370	2
chrX	73353271	73353668	MajorDMR-14-70371	3
chrX	73364223	73364297	MajorDMR-14-70372	2
chrX	73485715	73485721	MajorDMR-14-70373	2
chrX	73488396	73488423	MajorDMR-14-70374	2
chrX	73494366	73495313	MajorDMR-14-70375	4
chrX	73501713	73501915	MajorDMR-14-70376	2
chrX	73545808	73545815	MajorDMR-14-70377	2
chrX	73643132	73643157	MajorDMR-14-70378	2
chrX	73647268	73647321	MajorDMR-14-70379	2
chrX	73658417	73658895	MajorDMR-14-70380	3
chrX	73681267	73681421	MajorDMR-14-70381	3
chrX	73711405	73711678	MajorDMR-14-70382	3
chrX	73712583	73712812	MajorDMR-14-70383	3
chrX	73713467	73713753	MajorDMR-14-70384	4
chrX	73755039	73755517	MajorDMR-14-70385	3
chrX	73756913	73757576	MajorDMR-14-70386	10
chrX	73770118	73770271	MajorDMR-14-70387	4
chrX	73819638	73819723	MajorDMR-14-70388	2
chrX	74001016	74001224	MajorDMR-14-70389	3
chrX	74110676	74110880	MajorDMR-14-70390	2
chrX	74142597	74143014	MajorDMR-14-70391	3
chrX	74376810	74376850	MajorDMR-14-70392	3
chrX	74493196	74493403	MajorDMR-14-70393	3
chrX	74497938	74498314	MajorDMR-14-70394	4
chrX	74645327	74645377	MajorDMR-14-70395	2
chrX	74767778	74767797	MajorDMR-14-70396	2
chrX	74966394	74966417	MajorDMR-14-70397	3
chrX	75006265	75006486	MajorDMR-14-70398	2
chrX	75368744	75368789	MajorDMR-14-70399	2
chrX	75465402	75465416	MajorDMR-14-70400	2
chrX	75646601	75647087	MajorDMR-14-70401	3
chrX	75649449	75649485	MajorDMR-14-70402	2
chrX	75655840	75655868	MajorDMR-14-70403	2
chrX	75912943	75913129	MajorDMR-14-70404	3
chrX	76016963	76017067	MajorDMR-14-70405	2
chrX	76511539	76511606	MajorDMR-14-70406	2
chrX	76568084	76568103	MajorDMR-14-70407	2
chrX	76757169	76757289	MajorDMR-14-70408	2
chrX	76759323	76759698	MajorDMR-14-70409	2
chrX	76764622	76764662	MajorDMR-14-70410	2
chrX	76788313	76788357	MajorDMR-14-70411	2
chrX	76851449	76851603	MajorDMR-14-70412	3
chrX	76938324	76938436	MajorDMR-14-70413	3
chrX	76972630	76972904	MajorDMR-14-70414	2
chrX	77042135	77042428	MajorDMR-14-70415	3
chrX	77149467	77149731	MajorDMR-14-70416	2
chrX	77167300	77167905	MajorDMR-14-70417	9
chrX	77361465	77361470	MajorDMR-14-70418	2
chrX	77363269	77363459	MajorDMR-14-70419	3
chrX	77364414	77364932	MajorDMR-14-70420	6
chrX	77381765	77381830	MajorDMR-14-70421	2
chrX	77392216	77392696	MajorDMR-14-70422	3
chrX	77395429	77395477	MajorDMR-14-70423	3
chrX	77779409	77779441	MajorDMR-14-70424	3
chrX	77787659	77787701	MajorDMR-14-70425	2
chrX	77789878	77790011	MajorDMR-14-70426	2
chrX	77811352	77811584	MajorDMR-14-70427	3
chrX	77888992	77889126	MajorDMR-14-70428	2
chrX	78408811	78409053	MajorDMR-14-70429	3
chrX	78417394	78417444	MajorDMR-14-70430	2
chrX	78514711	78515133	MajorDMR-14-70431	2
chrX	78623033	78623120	MajorDMR-14-70432	2
chrX	78665896	78666108	MajorDMR-14-70433	2
chrX	78668468	78669006	MajorDMR-14-70434	4
chrX	78812385	78812641	MajorDMR-14-70435	2
chrX	79028579	79028600	MajorDMR-14-70436	2
chrX	79271775	79271925	MajorDMR-14-70437	2
chrX	79367253	79367600	MajorDMR-14-70438	2
chrX	80062764	80062997	MajorDMR-14-70439	4
chrX	80132869	80133210	MajorDMR-14-70440	2
chrX	80372757	80372905	MajorDMR-14-70441	2
chrX	80375243	80376104	MajorDMR-14-70442	4
chrX	80495346	80495458	MajorDMR-14-70443	3
chrX	80541827	80542278	MajorDMR-14-70444	3
chrX	80553174	80553359	MajorDMR-14-70445	4
chrX	81213017	81213259	MajorDMR-14-70446	4
chrX	82205237	82205619	MajorDMR-14-70447	2
chrX	82659682	82660091	MajorDMR-14-70448	3
chrX	82967261	82967503	MajorDMR-14-70449	5
chrX	83196334	83196375	MajorDMR-14-70450	2
chrX	83386501	83386708	MajorDMR-14-70451	3
chrX	83443723	83444295	MajorDMR-14-70452	3
chrX	83799207	83799294	MajorDMR-14-70453	2
chrX	84279405	84279848	MajorDMR-14-70454	3
chrX	84308085	84308269	MajorDMR-14-70455	2
chrX	84921703	84921826	MajorDMR-14-70456	2
chrX	84946480	84946708	MajorDMR-14-70457	3
chrX	85177942	85178153	MajorDMR-14-70458	3
chrX	85218873	85219133	MajorDMR-14-70459	5
chrX	85251003	85251381	MajorDMR-14-70460	2
chrX	85402285	85402797	MajorDMR-14-70461	10
chrX	85481180	85481262	MajorDMR-14-70462	3
chrX	85913218	85913916	MajorDMR-14-70463	4
chrX	85919523	85919889	MajorDMR-14-70464	4
chrX	86318651	86319089	MajorDMR-14-70465	3
chrX	86679908	86680314	MajorDMR-14-70466	2
chrX	86772139	86772479	MajorDMR-14-70467	5
chrX	86773770	86775409	MajorDMR-14-70468	12
chrX	86775984	86776006	MajorDMR-14-70469	2
chrX	86783703	86783828	MajorDMR-14-70470	2
chrX	86815534	86815657	MajorDMR-14-70471	2
chrX	86832228	86832792	MajorDMR-14-70472	8
chrX	86871238	86872079	MajorDMR-14-70473	5
chrX	86876906	86876931	MajorDMR-14-70474	2
chrX	88168461	88168642	MajorDMR-14-70475	2
chrX	88531082	88531310	MajorDMR-14-70476	2
chrX	88634779	88634830	MajorDMR-14-70477	2
chrX	88788877	88788990	MajorDMR-14-70478	2
chrX	89433981	89434196	MajorDMR-14-70479	3
chrX	89516405	89516786	MajorDMR-14-70480	2
chrX	90445545	90445895	MajorDMR-14-70481	2
chrX	90631169	90631363	MajorDMR-14-70482	2
chrX	90690629	90690667	MajorDMR-14-70483	2
chrX	90977714	90978164	MajorDMR-14-70484	3
chrX	91029302	91029472	MajorDMR-14-70485	2
chrX	91033069	91033297	MajorDMR-14-70486	3
chrX	91037736	91039151	MajorDMR-14-70487	16
chrX	91043631	91044195	MajorDMR-14-70488	4
chrX	91102929	91103326	MajorDMR-14-70489	6
chrX	91124889	91125150	MajorDMR-14-70490	2
chrX	91235046	91235469	MajorDMR-14-70491	2
chrX	91236995	91237062	MajorDMR-14-70492	2
chrX	91317766	91318108	MajorDMR-14-70493	3
chrX	91318634	91318803	MajorDMR-14-70494	2
chrX	91372996	91373081	MajorDMR-14-70495	2
chrX	91468519	91469283	MajorDMR-14-70496	5
chrX	91485757	91486162	MajorDMR-14-70497	4
chrX	91553276	91553656	MajorDMR-14-70498	4
chrX	91703642	91704053	MajorDMR-14-70499	4
chrX	91762303	91762618	MajorDMR-14-70500	4
chrX	92071196	92071278	MajorDMR-14-70501	3
chrX	92295937	92295942	MajorDMR-14-70502	2
chrX	92793847	92793879	MajorDMR-14-70503	2
chrX	92853626	92853701	MajorDMR-14-70504	2
chrX	93320638	93320858	MajorDMR-14-70505	2
chrX	93616544	93616586	MajorDMR-14-70506	2
chrX	93949295	93949608	MajorDMR-14-70507	2
chrX	94601743	94602354	MajorDMR-14-70508	5
chrX	94605453	94605947	MajorDMR-14-70509	3
chrX	94705269	94705698	MajorDMR-14-70510	2
chrX	95019387	95020267	MajorDMR-14-70511	4
chrX	95358083	95358151	MajorDMR-14-70512	6
chrX	95438938	95439180	MajorDMR-14-70513	2
chrX	95570123	95570324	MajorDMR-14-70514	2
chrX	95627568	95628112	MajorDMR-14-70515	7
chrX	95939233	95939464	MajorDMR-14-70516	3
chrX	95941041	95941689	MajorDMR-14-70517	6
chrX	96351583	96351767	MajorDMR-14-70518	2
chrX	96388307	96388317	MajorDMR-14-70519	2
chrX	96700307	96700527	MajorDMR-14-70520	5
chrX	96702186	96702740	MajorDMR-14-70521	9
chrX	96818513	96818707	MajorDMR-14-70522	5
chrX	97074584	97074801	MajorDMR-14-70523	5
chrX	97108683	97109232	MajorDMR-14-70524	5
chrX	97109770	97110021	MajorDMR-14-70525	3
chrX	97756489	97756599	MajorDMR-14-70526	2
chrX	98179696	98179756	MajorDMR-14-70527	2
chrX	98194546	98194754	MajorDMR-14-70528	3
chrX	98867602	98867853	MajorDMR-14-70529	2
chrX	99003477	99003718	MajorDMR-14-70530	2
chrX	99076645	99076763	MajorDMR-14-70531	3
chrX	99194334	99194397	MajorDMR-14-70532	4
chrX	99231479	99231501	MajorDMR-14-70533	2
chrX	99567389	99568405	MajorDMR-14-70534	5
chrX	99572141	99572240	MajorDMR-14-70535	3
chrX	99574968	99575102	MajorDMR-14-70536	2
chrX	99583402	99584292	MajorDMR-14-70537	5
chrX	99596195	99596541	MajorDMR-14-70538	4
chrX	99633612	99635136	MajorDMR-14-70539	9
chrX	99650938	99651182	MajorDMR-14-70540	6
chrX	99652350	99652837	MajorDMR-14-70541	4
chrX	99657463	99659881	MajorDMR-14-70542	28
chrX	99661202	99663316	MajorDMR-14-70543	77
chrX	99666606	99667922	MajorDMR-14-70544	38
chrX	99672791	99672967	MajorDMR-14-70545	3
chrX	99702894	99703116	MajorDMR-14-70546	2
chrX	99734568	99735182	MajorDMR-14-70547	3
chrX	99854067	99854133	MajorDMR-14-70548	2
chrX	99864519	99864692	MajorDMR-14-70549	2
chrX	99899133	99899407	MajorDMR-14-70550	3
chrX	99899952	99900240	MajorDMR-14-70551	3
chrX	99986423	99986445	MajorDMR-14-70552	2
chrX	99987361	99987539	MajorDMR-14-70553	3
chrX	100085019	100085350	MajorDMR-14-70554	2
chrX	100119755	100120543	MajorDMR-14-70555	4
chrX	100183471	100183791	MajorDMR-14-70556	10
chrX	100253540	100253564	MajorDMR-14-70557	2
chrX	100306242	100306399	MajorDMR-14-70558	3
chrX	100338697	100338905	MajorDMR-14-70559	2
chrX	100339590	100339833	MajorDMR-14-70560	3
chrX	100353667	100353791	MajorDMR-14-70561	2
chrX	100397679	100397730	MajorDMR-14-70562	2
chrX	100469987	100471199	MajorDMR-14-70563	8
chrX	100476033	100476709	MajorDMR-14-70564	3
chrX	100478017	100478029	MajorDMR-14-70565	2
chrX	100487392	100487528	MajorDMR-14-70566	3
chrX	100504183	100504375	MajorDMR-14-70567	3
chrX	100510387	100510522	MajorDMR-14-70568	2
chrX	100512572	100512760	MajorDMR-14-70569	2
chrX	100519669	100519964	MajorDMR-14-70570	4
chrX	100520668	100521041	MajorDMR-14-70571	5
chrX	100647367	100647530	MajorDMR-14-70572	2
chrX	100649922	100650362	MajorDMR-14-70573	3
chrX	100665610	100665753	MajorDMR-14-70574	2
chrX	100668507	100669003	MajorDMR-14-70575	4
chrX	100670455	100671164	MajorDMR-14-70576	6
chrX	100684918	100685302	MajorDMR-14-70577	2
chrX	100804599	100805134	MajorDMR-14-70578	5
chrX	100807013	100807088	MajorDMR-14-70579	2
chrX	100851092	100851409	MajorDMR-14-70580	2
chrX	100879387	100879964	MajorDMR-14-70581	3
chrX	100937591	100938285	MajorDMR-14-70582	3
chrX	100941638	100941665	MajorDMR-14-70583	2
chrX	101273622	101273696	MajorDMR-14-70584	2
chrX	101370170	101370544	MajorDMR-14-70585	2
chrX	101379669	101380010	MajorDMR-14-70586	2
chrX	101381875	101382925	MajorDMR-14-70587	9
chrX	101408648	101409030	MajorDMR-14-70588	2
chrX	101420596	101420714	MajorDMR-14-70589	2
chrX	101770562	101770939	MajorDMR-14-70590	4
chrX	101772472	101772498	MajorDMR-14-70591	2
chrX	101912463	101912597	MajorDMR-14-70592	6
chrX	101914264	101914626	MajorDMR-14-70593	3
chrX	101915277	101915721	MajorDMR-14-70594	3
chrX	101966322	101966803	MajorDMR-14-70595	3
chrX	101968631	101969413	MajorDMR-14-70596	4
chrX	101994667	101994766	MajorDMR-14-70597	3
chrX	102002267	102002287	MajorDMR-14-70598	2
chrX	102005804	102006091	MajorDMR-14-70599	3
chrX	102020289	102020426	MajorDMR-14-70600	2
chrX	102087859	102087938	MajorDMR-14-70601	2
chrX	102101851	102101970	MajorDMR-14-70602	2
chrX	102138556	102138625	MajorDMR-14-70603	2
chrX	102154951	102156023	MajorDMR-14-70604	8
chrX	102206312	102207040	MajorDMR-14-70605	3
chrX	102344009	102344167	MajorDMR-14-70606	2
chrX	102466141	102466180	MajorDMR-14-70607	2
chrX	102508587	102508794	MajorDMR-14-70608	2
chrX	102510577	102511056	MajorDMR-14-70609	2
chrX	102523050	102523153	MajorDMR-14-70610	2
chrX	102530391	102530552	MajorDMR-14-70611	6
chrX	102564864	102564975	MajorDMR-14-70612	2
chrX	102566253	102566491	MajorDMR-14-70613	3
chrX	102603061	102603201	MajorDMR-14-70614	3
chrX	102651284	102651301	MajorDMR-14-70615	2
chrX	102655233	102655285	MajorDMR-14-70616	2
chrX	102843341	102843397	MajorDMR-14-70617	3
chrX	102863988	102864086	MajorDMR-14-70618	2
chrX	102878925	102879272	MajorDMR-14-70619	3
chrX	102886207	102886278	MajorDMR-14-70620	2
chrX	102929359	102929662	MajorDMR-14-70621	3
chrX	102930501	102931701	MajorDMR-14-70622	9
chrX	102936486	102936785	MajorDMR-14-70623	3
chrX	102937883	102938032	MajorDMR-14-70624	2
chrX	102944586	102944726	MajorDMR-14-70625	3
chrX	102966548	102966742	MajorDMR-14-70626	2
chrX	102972178	102972299	MajorDMR-14-70627	3
chrX	103034506	103034648	MajorDMR-14-70628	2
chrX	103038163	103038963	MajorDMR-14-70629	4
chrX	103046210	103046238	MajorDMR-14-70630	2
chrX	103048417	103049197	MajorDMR-14-70631	7
chrX	103073801	103074442	MajorDMR-14-70632	7
chrX	103080574	103081221	MajorDMR-14-70633	4
chrX	103082059	103082416	MajorDMR-14-70634	2
chrX	103085127	103085475	MajorDMR-14-70635	7
chrX	103172648	103172678	MajorDMR-14-70636	2
chrX	103174375	103174652	MajorDMR-14-70637	3
chrX	103216452	103216760	MajorDMR-14-70638	7
chrX	103358381	103359815	MajorDMR-14-70639	21
chrX	103382453	103382736	MajorDMR-14-70640	3
chrX	103395610	103396102	MajorDMR-14-70641	3
chrX	103400624	103400665	MajorDMR-14-70642	2
chrX	103409970	103410337	MajorDMR-14-70643	2
chrX	103415995	103416022	MajorDMR-14-70644	2
chrX	103416897	103416961	MajorDMR-14-70645	2
chrX	103498204	103498505	MajorDMR-14-70646	2
chrX	103500417	103500947	MajorDMR-14-70647	6
chrX	103526788	103527424	MajorDMR-14-70648	5
chrX	103554313	103554383	MajorDMR-14-70649	3
chrX	103596119	103596252	MajorDMR-14-70650	2
chrX	103636944	103637292	MajorDMR-14-70651	3
chrX	103670938	103671309	MajorDMR-14-70652	3
chrX	103681947	103682012	MajorDMR-14-70653	2
chrX	103809303	103809352	MajorDMR-14-70654	2
chrX	103812931	103813181	MajorDMR-14-70655	2
chrX	103844147	103844294	MajorDMR-14-70656	2
chrX	103913414	103913580	MajorDMR-14-70657	3
chrX	104003198	104003618	MajorDMR-14-70658	2
chrX	104078009	104078189	MajorDMR-14-70659	3
chrX	104166925	104167067	MajorDMR-14-70660	2
chrX	104195235	104195581	MajorDMR-14-70661	2
chrX	104205514	104205865	MajorDMR-14-70662	3
chrX	104246707	104246716	MajorDMR-14-70663	2
chrX	104365393	104365529	MajorDMR-14-70664	2
chrX	104412168	104412308	MajorDMR-14-70665	2
chrX	104824351	104824562	MajorDMR-14-70666	2
chrX	105000332	105000530	MajorDMR-14-70667	2
chrX	105064440	105066541	MajorDMR-14-70668	32
chrX	105113970	105114161	MajorDMR-14-70669	2
chrX	105412021	105412856	MajorDMR-14-70670	5
chrX	105451693	105451745	MajorDMR-14-70671	2
chrX	105526640	105527344	MajorDMR-14-70672	3
chrX	105851382	105851491	MajorDMR-14-70673	4
chrX	105969141	105969178	MajorDMR-14-70674	2
chrX	106137788	106138469	MajorDMR-14-70675	4
chrX	106449886	106450064	MajorDMR-14-70676	3
chrX	106567212	106568238	MajorDMR-14-70677	24
chrX	106591472	106591888	MajorDMR-14-70678	4
chrX	106628563	106629194	MajorDMR-14-70679	10
chrX	106750195	106750862	MajorDMR-14-70680	24
chrX	106810874	106811066	MajorDMR-14-70681	2
chrX	106814941	106815182	MajorDMR-14-70682	4
chrX	106916130	106916516	MajorDMR-14-70683	9
chrX	106919990	106920882	MajorDMR-14-70684	10
chrX	106956068	106956206	MajorDMR-14-70685	3
chrX	106957106	106957350	MajorDMR-14-70686	3
chrX	106961147	106961244	MajorDMR-14-70687	2
chrX	106964643	106965625	MajorDMR-14-70688	12
chrX	106995345	106995986	MajorDMR-14-70689	3
chrX	107018299	107018783	MajorDMR-14-70690	20
chrX	107068589	107068642	MajorDMR-14-70691	2
chrX	107680619	107682070	MajorDMR-14-70692	22
chrX	107683863	107683912	MajorDMR-14-70693	2
chrX	107975550	107975754	MajorDMR-14-70694	3
chrX	107976464	107976904	MajorDMR-14-70695	2
chrX	107977985	107978383	MajorDMR-14-70696	10
chrX	108297673	108297682	MajorDMR-14-70697	2
chrX	108363931	108363942	MajorDMR-14-70698	2
chrX	108628009	108628261	MajorDMR-14-70699	2
chrX	108843272	108843898	MajorDMR-14-70700	7
chrX	108868103	108868678	MajorDMR-14-70701	25
chrX	108940562	108940600	MajorDMR-14-70702	2
chrX	108952726	108952738	MajorDMR-14-70703	2
chrX	108956108	108956516	MajorDMR-14-70704	3
chrX	108964241	108964311	MajorDMR-14-70705	2
chrX	108965990	108966072	MajorDMR-14-70706	2
chrX	109083714	109084076	MajorDMR-14-70707	4
chrX	109092049	109092082	MajorDMR-14-70708	2
chrX	109134246	109134416	MajorDMR-14-70709	3
chrX	109233129	109233232	MajorDMR-14-70710	2
chrX	109245061	109245476	MajorDMR-14-70711	7
chrX	109295145	109295197	MajorDMR-14-70712	2
chrX	109411176	109411341	MajorDMR-14-70713	3
chrX	109412008	109412069	MajorDMR-14-70714	2
chrX	109423747	109424447	MajorDMR-14-70715	5
chrX	109453472	109454041	MajorDMR-14-70716	4
chrX	109473113	109473237	MajorDMR-14-70717	2
chrX	109532920	109533052	MajorDMR-14-70718	2
chrX	109561885	109562038	MajorDMR-14-70719	2
chrX	109573388	109573478	MajorDMR-14-70720	3
chrX	109662274	109663454	MajorDMR-14-70721	7
chrX	109663992	109664126	MajorDMR-14-70722	4
chrX	109675410	109675564	MajorDMR-14-70723	4
chrX	109679445	109679503	MajorDMR-14-70724	2
chrX	109685712	109686026	MajorDMR-14-70725	2
chrX	109999431	109999477	MajorDMR-14-70726	2
chrX	110235919	110236301	MajorDMR-14-70727	3
chrX	110248471	110248483	MajorDMR-14-70728	2
chrX	110327519	110328032	MajorDMR-14-70729	3
chrX	110340919	110342427	MajorDMR-14-70730	15
chrX	110343055	110344370	MajorDMR-14-70731	6
chrX	110349246	110349308	MajorDMR-14-70732	2
chrX	110350571	110350642	MajorDMR-14-70733	2
chrX	110424896	110425799	MajorDMR-14-70734	9
chrX	110432699	110432743	MajorDMR-14-70735	2
chrX	110463201	110463671	MajorDMR-14-70736	3
chrX	110464447	110464837	MajorDMR-14-70737	2
chrX	110468788	110468850	MajorDMR-14-70738	2
chrX	110507621	110507693	MajorDMR-14-70739	2
chrX	110604153	110604261	MajorDMR-14-70740	2
chrX	110644131	110644349	MajorDMR-14-70741	4
chrX	110647687	110648253	MajorDMR-14-70742	3
chrX	110652756	110652760	MajorDMR-14-70743	2
chrX	110674388	110674467	MajorDMR-14-70744	2
chrX	110677723	110678169	MajorDMR-14-70745	4
chrX	110688098	110688750	MajorDMR-14-70746	4
chrX	110710997	110711086	MajorDMR-14-70747	2
chrX	110711658	110711743	MajorDMR-14-70748	3
chrX	110925634	110926581	MajorDMR-14-70749	4
chrX	111054847	111055365	MajorDMR-14-70750	3
chrX	111112254	111112294	MajorDMR-14-70751	2
chrX	111299685	111300303	MajorDMR-14-70752	4
chrX	111322900	111322912	MajorDMR-14-70753	2
chrX	111324765	111325263	MajorDMR-14-70754	13
chrX	111326549	111327221	MajorDMR-14-70755	12
chrX	111453969	111454280	MajorDMR-14-70756	4
chrX	111880208	111880506	MajorDMR-14-70757	2
chrX	111920316	111920664	MajorDMR-14-70758	3
chrX	112004187	112004233	MajorDMR-14-70759	2
chrX	112046176	112046332	MajorDMR-14-70760	2
chrX	112056054	112056349	MajorDMR-14-70761	2
chrX	112095272	112095420	MajorDMR-14-70762	2
chrX	112207170	112207266	MajorDMR-14-70763	2
chrX	112664721	112665402	MajorDMR-14-70764	3
chrX	112666194	112666822	MajorDMR-14-70765	3
chrX	113072654	113072951	MajorDMR-14-70766	2
chrX	113734955	113735047	MajorDMR-14-70767	2
chrX	113764858	113765013	MajorDMR-14-70768	2
chrX	113787104	113787530	MajorDMR-14-70769	5
chrX	113815643	113815733	MajorDMR-14-70770	3
chrX	113816702	113816911	MajorDMR-14-70771	2
chrX	113817415	113817728	MajorDMR-14-70772	12
chrX	113819711	113820190	MajorDMR-14-70773	7
chrX	113963524	113963578	MajorDMR-14-70774	2
chrX	114022060	114022126	MajorDMR-14-70775	2
chrX	114251922	114252388	MajorDMR-14-70776	3
chrX	114546359	114546504	MajorDMR-14-70777	5
chrX	114558913	114559045	MajorDMR-14-70778	2
chrX	114594210	114594292	MajorDMR-14-70779	2
chrX	114602196	114602311	MajorDMR-14-70780	4
chrX	114643329	114644052	MajorDMR-14-70781	3
chrX	114827910	114827943	MajorDMR-14-70782	2
chrX	114956653	114957425	MajorDMR-14-70783	8
chrX	115083700	115084199	MajorDMR-14-70784	3
chrX	115086066	115086300	MajorDMR-14-70785	5
chrX	115408513	115408812	MajorDMR-14-70786	2
chrX	115430772	115430858	MajorDMR-14-70787	2
chrX	115771144	115771280	MajorDMR-14-70788	2
chrX	115897182	115897246	MajorDMR-14-70789	2
chrX	115950934	115951081	MajorDMR-14-70790	2
chrX	116528290	116528432	MajorDMR-14-70791	2
chrX	116741321	116741339	MajorDMR-14-70792	2
chrX	117167398	117167621	MajorDMR-14-70793	3
chrX	117249198	117250137	MajorDMR-14-70794	12
chrX	117323136	117323251	MajorDMR-14-70795	3
chrX	117484189	117484544	MajorDMR-14-70796	4
chrX	117485633	117485651	MajorDMR-14-70797	2
chrX	117628498	117629301	MajorDMR-14-70798	8
chrX	117674313	117674364	MajorDMR-14-70799	2
chrX	117729774	117729784	MajorDMR-14-70800	2
chrX	117860908	117860930	MajorDMR-14-70801	2
chrX	117950918	117950964	MajorDMR-14-70802	2
chrX	118099615	118099698	MajorDMR-14-70803	2
chrX	118106938	118107385	MajorDMR-14-70804	2
chrX	118284790	118284887	MajorDMR-14-70805	3
chrX	118323593	118324344	MajorDMR-14-70806	8
chrX	118324886	118325085	MajorDMR-14-70807	5
chrX	118357017	118357155	MajorDMR-14-70808	4
chrX	118407054	118407219	MajorDMR-14-70809	3
chrX	118407796	118408193	MajorDMR-14-70810	7
chrX	118471327	118471481	MajorDMR-14-70811	3
chrX	118534130	118534250	MajorDMR-14-70812	3
chrX	118604766	118604825	MajorDMR-14-70813	2
chrX	118616460	118616827	MajorDMR-14-70814	3
chrX	118622566	118623150	MajorDMR-14-70815	5
chrX	118636719	118636896	MajorDMR-14-70816	4
chrX	118707610	118707827	MajorDMR-14-70817	2
chrX	118736599	118737094	MajorDMR-14-70818	7
chrX	118738273	118738306	MajorDMR-14-70819	2
chrX	118744578	118744892	MajorDMR-14-70820	3
chrX	118777223	118777606	MajorDMR-14-70821	8
chrX	118788092	118789350	MajorDMR-14-70822	19
chrX	118809082	118810065	MajorDMR-14-70823	8
chrX	118820223	118821253	MajorDMR-14-70824	18
chrX	118824577	118824984	MajorDMR-14-70825	3
chrX	118827695	118827967	MajorDMR-14-70826	2
chrX	118867806	118868283	MajorDMR-14-70827	2
chrX	118887944	118889337	MajorDMR-14-70828	7
chrX	118891923	118892511	MajorDMR-14-70829	11
chrX	118893289	118893767	MajorDMR-14-70830	28
chrX	118913850	118913951	MajorDMR-14-70831	3
chrX	118919136	118919350	MajorDMR-14-70832	2
chrX	118919930	118919956	MajorDMR-14-70833	2
chrX	118923894	118924447	MajorDMR-14-70834	3
chrX	118926564	118926591	MajorDMR-14-70835	3
chrX	119006527	119006535	MajorDMR-14-70836	2
chrX	119014775	119014861	MajorDMR-14-70837	2
chrX	119021574	119021606	MajorDMR-14-70838	2
chrX	119022383	119022879	MajorDMR-14-70839	5
chrX	119030245	119030528	MajorDMR-14-70840	2
chrX	119123499	119126731	MajorDMR-14-70841	22
chrX	119134973	119135623	MajorDMR-14-70842	8
chrX	119148918	119149012	MajorDMR-14-70843	2
chrX	119171456	119171937	MajorDMR-14-70844	2
chrX	119269285	119269705	MajorDMR-14-70845	4
chrX	119271198	119271588	MajorDMR-14-70846	3
chrX	119436368	119436411	MajorDMR-14-70847	2
chrX	119539845	119539859	MajorDMR-14-70848	2
chrX	119580372	119580872	MajorDMR-14-70849	2
chrX	119631790	119632224	MajorDMR-14-70850	5
chrX	119763005	119763056	MajorDMR-14-70851	3
chrX	119905887	119906102	MajorDMR-14-70852	3
chrX	119924607	119925445	MajorDMR-14-70853	7
chrX	120181089	120181306	MajorDMR-14-70854	2
chrX	120249057	120249200	MajorDMR-14-70855	3
chrX	120286071	120286209	MajorDMR-14-70856	3
chrX	120294922	120295760	MajorDMR-14-70857	8
chrX	120390576	120390656	MajorDMR-14-70858	2
chrX	120431285	120431476	MajorDMR-14-70859	3
chrX	120471355	120471922	MajorDMR-14-70860	4
chrX	120514143	120514282	MajorDMR-14-70861	2
chrX	120719215	120719592	MajorDMR-14-70862	2
chrX	120959432	120959692	MajorDMR-14-70863	2
chrX	121127597	121127613	MajorDMR-14-70864	3
chrX	121256438	121256692	MajorDMR-14-70865	3
chrX	121597455	121597465	MajorDMR-14-70866	2
chrX	121598190	121598654	MajorDMR-14-70867	3
chrX	121600383	121600659	MajorDMR-14-70868	3
chrX	121635563	121636465	MajorDMR-14-70869	7
chrX	121718936	121719038	MajorDMR-14-70870	2
chrX	121722238	121722760	MajorDMR-14-70871	6
chrX	121923986	121924250	MajorDMR-14-70872	2
chrX	121925121	121925417	MajorDMR-14-70873	4
chrX	122170207	122170837	MajorDMR-14-70874	5
chrX	122316792	122317187	MajorDMR-14-70875	2
chrX	122319828	122319975	MajorDMR-14-70876	3
chrX	122320694	122325301	MajorDMR-14-70877	31
chrX	122326501	122326972	MajorDMR-14-70878	3
chrX	122328920	122328948	MajorDMR-14-70879	2
chrX	122332888	122332896	MajorDMR-14-70880	2
chrX	122335879	122336037	MajorDMR-14-70881	3
chrX	122339811	122340435	MajorDMR-14-70882	12
chrX	122340952	122341436	MajorDMR-14-70883	2
chrX	122343274	122343773	MajorDMR-14-70884	2
chrX	122349281	122349805	MajorDMR-14-70885	3
chrX	122353793	122353801	MajorDMR-14-70886	2
chrX	122356886	122357446	MajorDMR-14-70887	6
chrX	122364752	122365093	MajorDMR-14-70888	4
chrX	122369856	122369996	MajorDMR-14-70889	4
chrX	122371296	122371611	MajorDMR-14-70890	2
chrX	122373637	122373932	MajorDMR-14-70891	2
chrX	122380748	122381352	MajorDMR-14-70892	8
chrX	122392456	122392712	MajorDMR-14-70893	2
chrX	122394461	122394909	MajorDMR-14-70894	5
chrX	122401877	122402078	MajorDMR-14-70895	3
chrX	122402770	122403011	MajorDMR-14-70896	5
chrX	122413389	122413534	MajorDMR-14-70897	2
chrX	122417382	122417495	MajorDMR-14-70898	3
chrX	122426297	122426473	MajorDMR-14-70899	3
chrX	122452141	122452227	MajorDMR-14-70900	3
chrX	122456193	122456650	MajorDMR-14-70901	6
chrX	122457770	122458652	MajorDMR-14-70902	6
chrX	122471441	122472200	MajorDMR-14-70903	5
chrX	122473130	122473786	MajorDMR-14-70904	3
chrX	122483027	122483601	MajorDMR-14-70905	3
chrX	122484156	122484897	MajorDMR-14-70906	4
chrX	122494781	122495180	MajorDMR-14-70907	3
chrX	122500960	122501125	MajorDMR-14-70908	2
chrX	122536228	122536894	MajorDMR-14-70909	5
chrX	122539216	122539734	MajorDMR-14-70910	4
chrX	122548858	122549017	MajorDMR-14-70911	2
chrX	122550896	122551005	MajorDMR-14-70912	2
chrX	122553726	122554200	MajorDMR-14-70913	2
chrX	122559641	122560770	MajorDMR-14-70914	6
chrX	122609357	122609424	MajorDMR-14-70915	2
chrX	122622608	122623066	MajorDMR-14-70916	2
chrX	122626359	122626415	MajorDMR-14-70917	2
chrX	122627326	122627401	MajorDMR-14-70918	2
chrX	122715886	122715935	MajorDMR-14-70919	2
chrX	122744633	122744647	MajorDMR-14-70920	2
chrX	122805420	122805847	MajorDMR-14-70921	2
chrX	122899321	122899545	MajorDMR-14-70922	2
chrX	122918762	122918839	MajorDMR-14-70923	3
chrX	122922288	122922296	MajorDMR-14-70924	2
chrX	122964372	122964564	MajorDMR-14-70925	5
chrX	123040728	123040753	MajorDMR-14-70926	2
chrX	123170550	123170569	MajorDMR-14-70927	2
chrX	123197715	123198357	MajorDMR-14-70928	4
chrX	123540228	123540506	MajorDMR-14-70929	2
chrX	123547214	123547343	MajorDMR-14-70930	2
chrX	123953454	123953560	MajorDMR-14-70931	3
chrX	123963274	123963376	MajorDMR-14-70932	3
chrX	123977318	123977980	MajorDMR-14-70933	5
chrX	123989863	123989970	MajorDMR-14-70934	2
chrX	123993943	123994780	MajorDMR-14-70935	10
chrX	124018672	124018845	MajorDMR-14-70936	4
chrX	124030020	124030320	MajorDMR-14-70937	6
chrX	124031667	124032447	MajorDMR-14-70938	3
chrX	124062979	124063095	MajorDMR-14-70939	2
chrX	124091410	124091556	MajorDMR-14-70940	2
chrX	124236592	124236858	MajorDMR-14-70941	2
chrX	124304092	124304173	MajorDMR-14-70942	2
chrX	124306379	124306818	MajorDMR-14-70943	2
chrX	124336162	124336173	MajorDMR-14-70944	2
chrX	124340475	124341199	MajorDMR-14-70945	6
chrX	124375581	124376279	MajorDMR-14-70946	4
chrX	125087941	125088090	MajorDMR-14-70947	2
chrX	125131659	125131706	MajorDMR-14-70948	2
chrX	125300480	125300895	MajorDMR-14-70949	7
chrX	125903863	125903968	MajorDMR-14-70950	2
chrX	125953843	125954006	MajorDMR-14-70951	3
chrX	126309460	126309510	MajorDMR-14-70952	2
chrX	126310011	126310148	MajorDMR-14-70953	2
chrX	126689511	126689819	MajorDMR-14-70954	2
chrX	127424105	127424215	MajorDMR-14-70955	2
chrX	127593075	127593185	MajorDMR-14-70956	2
chrX	128019492	128019594	MajorDMR-14-70957	2
chrX	128109784	128109929	MajorDMR-14-70958	4
chrX	128596148	128596588	MajorDMR-14-70959	2
chrX	128627819	128627942	MajorDMR-14-70960	2
chrX	128655545	128655606	MajorDMR-14-70961	2
chrX	128678916	128679059	MajorDMR-14-70962	2
chrX	128700095	128700634	MajorDMR-14-70963	4
chrX	128711601	128711780	MajorDMR-14-70964	3
chrX	128738070	128738346	MajorDMR-14-70965	6
chrX	128739842	128739963	MajorDMR-14-70966	4
chrX	128771375	128771548	MajorDMR-14-70967	3
chrX	128789767	128789882	MajorDMR-14-70968	3
chrX	128811864	128812825	MajorDMR-14-70969	20
chrX	128846782	128847169	MajorDMR-14-70970	4
chrX	128851817	128852098	MajorDMR-14-70971	7
chrX	128959523	128959976	MajorDMR-14-70972	3
chrX	128960673	128960712	MajorDMR-14-70973	3
chrX	128964329	128964898	MajorDMR-14-70974	6
chrX	128972865	128973581	MajorDMR-14-70975	3
chrX	129065100	129065468	MajorDMR-14-70976	6
chrX	129067067	129067524	MajorDMR-14-70977	9
chrX	129087302	129087477	MajorDMR-14-70978	15
chrX	129090469	129090895	MajorDMR-14-70979	8
chrX	129091756	129092447	MajorDMR-14-70980	6
chrX	129093280	129093874	MajorDMR-14-70981	18
chrX	129113275	129114156	MajorDMR-14-70982	41
chrX	129153899	129154085	MajorDMR-14-70983	2
chrX	129158041	129158103	MajorDMR-14-70984	2
chrX	129192069	129192475	MajorDMR-14-70985	2
chrX	129193969	129194036	MajorDMR-14-70986	2
chrX	129216432	129217270	MajorDMR-14-70987	5
chrX	129243640	129243959	MajorDMR-14-70988	15
chrX	129245224	129245558	MajorDMR-14-70989	10
chrX	129254385	129254561	MajorDMR-14-70990	7
chrX	129255304	129255622	MajorDMR-14-70991	8
chrX	129306842	129307697	MajorDMR-14-70992	6
chrX	129308342	129308567	MajorDMR-14-70993	5
chrX	129312920	129313995	MajorDMR-14-70994	12
chrX	129315340	129315457	MajorDMR-14-70995	2
chrX	129318721	129319053	MajorDMR-14-70996	3
chrX	129326796	129326876	MajorDMR-14-70997	2
chrX	129404311	129404720	MajorDMR-14-70998	2
chrX	129904021	129904069	MajorDMR-14-70999	2
chrX	130192191	130193053	MajorDMR-14-71000	18
chrX	130201455	130202445	MajorDMR-14-71001	22
chrX	130203293	130203395	MajorDMR-14-71002	2
chrX	130206832	130207430	MajorDMR-14-71003	15
chrX	130215292	130215994	MajorDMR-14-71004	4
chrX	130218226	130218466	MajorDMR-14-71005	2
chrX	130292016	130292104	MajorDMR-14-71006	2
chrX	130554289	130554622	MajorDMR-14-71007	2
chrX	130742967	130743587	MajorDMR-14-71008	7
chrX	130811900	130811916	MajorDMR-14-71009	2
chrX	130975786	130975930	MajorDMR-14-71010	5
chrX	130996423	130997024	MajorDMR-14-71011	5
chrX	131014759	131014806	MajorDMR-14-71012	2
chrX	131158129	131158417	MajorDMR-14-71013	9
chrX	131360702	131360844	MajorDMR-14-71014	3
chrX	131622347	131622570	MajorDMR-14-71015	5
chrX	131624393	131624556	MajorDMR-14-71016	3
chrX	131747241	131747487	MajorDMR-14-71017	4
chrX	131770273	131770568	MajorDMR-14-71018	3
chrX	131850938	131851064	MajorDMR-14-71019	2
chrX	131874494	131874520	MajorDMR-14-71020	2
chrX	131876240	131876290	MajorDMR-14-71021	2
chrX	131977583	131977695	MajorDMR-14-71022	2
chrX	131982224	131982793	MajorDMR-14-71023	6
chrX	132092544	132092850	MajorDMR-14-71024	12
chrX	132458432	132458606	MajorDMR-14-71025	4
chrX	132541855	132541878	MajorDMR-14-71026	2
chrX	132547567	132548230	MajorDMR-14-71027	17
chrX	132550630	132551387	MajorDMR-14-71028	7
chrX	132564264	132564861	MajorDMR-14-71029	8
chrX	132714799	132715029	MajorDMR-14-71030	3
chrX	132779450	132779477	MajorDMR-14-71031	2
chrX	132878613	132878900	MajorDMR-14-71032	2
chrX	133118257	133119014	MajorDMR-14-71033	5
chrX	133120339	133120537	MajorDMR-14-71034	4
chrX	133136142	133136220	MajorDMR-14-71035	3
chrX	133160587	133161080	MajorDMR-14-71036	3
chrX	133308090	133308101	MajorDMR-14-71037	2
chrX	133540689	133540843	MajorDMR-14-71038	2
chrX	133557988	133558106	MajorDMR-14-71039	2
chrX	133577011	133577125	MajorDMR-14-71040	2
chrX	133593629	133593674	MajorDMR-14-71041	4
chrX	133595209	133595326	MajorDMR-14-71042	3
chrX	133603611	133603666	MajorDMR-14-71043	2
chrX	133646752	133646790	MajorDMR-14-71044	2
chrX	133667234	133667535	MajorDMR-14-71045	2
chrX	133678687	133678759	MajorDMR-14-71046	2
chrX	133704399	133704643	MajorDMR-14-71047	3
chrX	133705770	133706203	MajorDMR-14-71048	3
chrX	133871086	133871121	MajorDMR-14-71049	2
chrX	133929479	133929533	MajorDMR-14-71050	2
chrX	133931873	133931906	MajorDMR-14-71051	3
chrX	133941987	133942024	MajorDMR-14-71052	3
chrX	134003373	134003454	MajorDMR-14-71053	4
chrX	134049559	134049679	MajorDMR-14-71054	3
chrX	134124664	134125587	MajorDMR-14-71055	37
chrX	134222035	134222186	MajorDMR-14-71056	2
chrX	134225972	134226121	MajorDMR-14-71057	2
chrX	134556715	134556962	MajorDMR-14-71058	2
chrX	134559303	134559696	MajorDMR-14-71059	3
chrX	134566511	134566947	MajorDMR-14-71060	7
chrX	134654127	134654288	MajorDMR-14-71061	4
chrX	134678358	134678624	MajorDMR-14-71062	3
chrX	134822143	134822414	MajorDMR-14-71063	2
chrX	135057058	135057351	MajorDMR-14-71064	4
chrX	135071495	135071616	MajorDMR-14-71065	3
chrX	135111231	135113018	MajorDMR-14-71066	21
chrX	135114639	135114922	MajorDMR-14-71067	4
chrX	135122137	135122958	MajorDMR-14-71068	8
chrX	135133218	135133651	MajorDMR-14-71069	3
chrX	135147309	135147979	MajorDMR-14-71070	9
chrX	135149216	135149535	MajorDMR-14-71071	4
chrX	135197836	135197874	MajorDMR-14-71072	2
chrX	135230671	135231693	MajorDMR-14-71073	17
chrX	135235435	135235512	MajorDMR-14-71074	2
chrX	135239626	135239652	MajorDMR-14-71075	2
chrX	135266534	135266581	MajorDMR-14-71076	2
chrX	135281263	135281686	MajorDMR-14-71077	6
chrX	135287096	135287483	MajorDMR-14-71078	2
chrX	135291154	135291959	MajorDMR-14-71079	10
chrX	135294275	135294381	MajorDMR-14-71080	2
chrX	135332470	135332637	MajorDMR-14-71081	2
chrX	135337779	135338310	MajorDMR-14-71082	4
chrX	135341786	135341882	MajorDMR-14-71083	4
chrX	135345165	135345194	MajorDMR-14-71084	2
chrX	135401284	135401298	MajorDMR-14-71085	3
chrX	135491251	135491829	MajorDMR-14-71086	4
chrX	135557223	135557876	MajorDMR-14-71087	6
chrX	135570187	135570212	MajorDMR-14-71088	3
chrX	135570897	135570954	MajorDMR-14-71089	2
chrX	135827185	135828888	MajorDMR-14-71090	16
chrX	135847705	135847853	MajorDMR-14-71091	2
chrX	135848774	135849089	MajorDMR-14-71092	7
chrX	135850636	135851022	MajorDMR-14-71093	7
chrX	135862700	135863781	MajorDMR-14-71094	12
chrX	135936565	135936582	MajorDMR-14-71095	2
chrX	135938211	135938419	MajorDMR-14-71096	2
chrX	135938986	135939042	MajorDMR-14-71097	4
chrX	135990985	135991115	MajorDMR-14-71098	3
chrX	135992889	135992894	MajorDMR-14-71099	2
chrX	136015746	136016138	MajorDMR-14-71100	9
chrX	136116358	136116590	MajorDMR-14-71101	12
chrX	136133666	136134092	MajorDMR-14-71102	7
chrX	136137543	136137856	MajorDMR-14-71103	2
chrX	136276084	136276968	MajorDMR-14-71104	3
chrX	136651505	136651953	MajorDMR-14-71105	5
chrX	136654605	136656049	MajorDMR-14-71106	5
chrX	136844474	136844635	MajorDMR-14-71107	2
chrX	136856851	136856865	MajorDMR-14-71108	2
chrX	136930549	136930617	MajorDMR-14-71109	2
chrX	136967858	136968027	MajorDMR-14-71110	2
chrX	137316419	137316647	MajorDMR-14-71111	2
chrX	137336156	137336243	MajorDMR-14-71112	3
chrX	137356449	137356713	MajorDMR-14-71113	2
chrX	137369554	137369770	MajorDMR-14-71114	3
chrX	137375333	137375473	MajorDMR-14-71115	2
chrX	137708988	137709466	MajorDMR-14-71116	2
chrX	137719233	137719532	MajorDMR-14-71117	4
chrX	137720991	137721385	MajorDMR-14-71118	2
chrX	137730258	137730979	MajorDMR-14-71119	8
chrX	137746502	137746567	MajorDMR-14-71120	2
chrX	137773399	137773443	MajorDMR-14-71121	2
chrX	137792040	137792262	MajorDMR-14-71122	3
chrX	137801681	137802007	MajorDMR-14-71123	4
chrX	137830824	137830918	MajorDMR-14-71124	2
chrX	137853818	137853827	MajorDMR-14-71125	2
chrX	138105873	138105895	MajorDMR-14-71126	2
chrX	138276346	138277375	MajorDMR-14-71127	7
chrX	138287653	138287901	MajorDMR-14-71128	5
chrX	138288546	138288589	MajorDMR-14-71129	3
chrX	138293735	138294281	MajorDMR-14-71130	6
chrX	138505303	138505499	MajorDMR-14-71131	2
chrX	138542456	138542638	MajorDMR-14-71132	2
chrX	138721621	138721809	MajorDMR-14-71133	2
chrX	138774543	138774795	MajorDMR-14-71134	6
chrX	139015429	139016208	MajorDMR-14-71135	12
chrX	139053422	139053432	MajorDMR-14-71136	2
chrX	139139420	139139581	MajorDMR-14-71137	2
chrX	139172188	139172464	MajorDMR-14-71138	2
chrX	139515353	139515872	MajorDMR-14-71139	3
chrX	139521124	139521452	MajorDMR-14-71140	2
chrX	139522100	139522346	MajorDMR-14-71141	3
chrX	139583470	139584704	MajorDMR-14-71142	23
chrX	139590475	139590618	MajorDMR-14-71143	3
chrX	139592858	139593685	MajorDMR-14-71144	16
chrX	139739641	139739711	MajorDMR-14-71145	2
chrX	139783482	139783956	MajorDMR-14-71146	5
chrX	139794475	139794548	MajorDMR-14-71147	2
chrX	139795982	139796919	MajorDMR-14-71148	15
chrX	139797615	139797653	MajorDMR-14-71149	2
chrX	139804572	139805087	MajorDMR-14-71150	3
chrX	139808151	139808883	MajorDMR-14-71151	5
chrX	139810737	139812145	MajorDMR-14-71152	8
chrX	139813729	139815405	MajorDMR-14-71153	16
chrX	139817008	139817084	MajorDMR-14-71154	3
chrX	139818669	139819175	MajorDMR-14-71155	5
chrX	139821413	139821866	MajorDMR-14-71156	4
chrX	139825892	139826084	MajorDMR-14-71157	3
chrX	139828998	139829081	MajorDMR-14-71158	2
chrX	139829888	139830118	MajorDMR-14-71159	2
chrX	139835528	139835685	MajorDMR-14-71160	2
chrX	139836675	139836946	MajorDMR-14-71161	2
chrX	139842783	139842861	MajorDMR-14-71162	2
chrX	139845042	139847445	MajorDMR-14-71163	10
chrX	139847966	139848117	MajorDMR-14-71164	2
chrX	139848845	139849031	MajorDMR-14-71165	2
chrX	139851934	139852115	MajorDMR-14-71166	2
chrX	139869401	139870412	MajorDMR-14-71167	4
chrX	139875448	139875703	MajorDMR-14-71168	2
chrX	139876430	139876593	MajorDMR-14-71169	3
chrX	139972933	139973225	MajorDMR-14-71170	2
chrX	140000620	140000711	MajorDMR-14-71171	2
chrX	140058775	140058909	MajorDMR-14-71172	2
chrX	140373162	140373744	MajorDMR-14-71173	4
chrX	140557615	140557628	MajorDMR-14-71174	2
chrX	141094075	141094355	MajorDMR-14-71175	3
chrX	141154761	141155113	MajorDMR-14-71176	4
chrX	141212174	141212318	MajorDMR-14-71177	2
chrX	141681154	141681684	MajorDMR-14-71178	5
chrX	142011044	142011051	MajorDMR-14-71179	2
chrX	142028497	142028939	MajorDMR-14-71180	2
chrX	142179060	142179152	MajorDMR-14-71181	2
chrX	142324861	142325194	MajorDMR-14-71182	2
chrX	142325742	142325751	MajorDMR-14-71183	2
chrX	142483304	142483491	MajorDMR-14-71184	2
chrX	142570758	142571099	MajorDMR-14-71185	3
chrX	142707839	142708688	MajorDMR-14-71186	5
chrX	142718879	142719334	MajorDMR-14-71187	3
chrX	142724191	142725221	MajorDMR-14-71188	5
chrX	142742429	142742474	MajorDMR-14-71189	2
chrX	142746866	142747456	MajorDMR-14-71190	3
chrX	142752508	142752899	MajorDMR-14-71191	4
chrX	142817565	142817598	MajorDMR-14-71192	2
chrX	143102629	143102885	MajorDMR-14-71193	3
chrX	143383637	143383649	MajorDMR-14-71194	2
chrX	143714347	143714375	MajorDMR-14-71195	2
chrX	143796865	143797087	MajorDMR-14-71196	5
chrX	143797798	143797813	MajorDMR-14-71197	2
chrX	143983197	143983254	MajorDMR-14-71198	2
chrX	144243577	144244174	MajorDMR-14-71199	4
chrX	144276978	144277280	MajorDMR-14-71200	2
chrX	144373818	144374216	MajorDMR-14-71201	5
chrX	144691511	144691754	MajorDMR-14-71202	3
chrX	144768719	144769013	MajorDMR-14-71203	3
chrX	144811298	144811755	MajorDMR-14-71204	3
chrX	144897192	144898811	MajorDMR-14-71205	26
chrX	144900404	144902857	MajorDMR-14-71206	22
chrX	144903642	144907155	MajorDMR-14-71207	64
chrX	144907867	144908598	MajorDMR-14-71208	5
chrX	144909346	144909586	MajorDMR-14-71209	3
chrX	144910863	144911253	MajorDMR-14-71210	3
chrX	144914570	144914695	MajorDMR-14-71211	2
chrX	144916102	144916177	MajorDMR-14-71212	2
chrX	144943427	144943565	MajorDMR-14-71213	2
chrX	145064028	145064034	MajorDMR-14-71214	2
chrX	145157899	145158661	MajorDMR-14-71215	3
chrX	145290548	145290883	MajorDMR-14-71216	4
chrX	145346519	145346529	MajorDMR-14-71217	2
chrX	145432320	145432537	MajorDMR-14-71218	5
chrX	145606421	145606630	MajorDMR-14-71219	2
chrX	145607549	145607979	MajorDMR-14-71220	3
chrX	145612652	145612834	MajorDMR-14-71221	2
chrX	145710117	145710164	MajorDMR-14-71222	2
chrX	145989405	145989610	MajorDMR-14-71223	3
chrX	145991011	145991158	MajorDMR-14-71224	3
chrX	146194016	146194181	MajorDMR-14-71225	3
chrX	146294837	146294874	MajorDMR-14-71226	2
chrX	146307320	146307497	MajorDMR-14-71227	2
chrX	146683804	146683854	MajorDMR-14-71228	2
chrX	146721290	146721693	MajorDMR-14-71229	7
chrX	146760978	146761331	MajorDMR-14-71230	2
chrX	146770180	146770674	MajorDMR-14-71231	3
chrX	146992374	146992766	MajorDMR-14-71232	4
chrX	147093756	147094645	MajorDMR-14-71233	4
chrX	147115272	147115319	MajorDMR-14-71234	2
chrX	147242702	147243528	MajorDMR-14-71235	4
chrX	147485201	147485211	MajorDMR-14-71236	2
chrX	147581627	147581780	MajorDMR-14-71237	4
chrX	147605386	147605491	MajorDMR-14-71238	2
chrX	147612068	147612213	MajorDMR-14-71239	2
chrX	147622394	147622777	MajorDMR-14-71240	5
chrX	147637442	147637887	MajorDMR-14-71241	6
chrX	147675621	147675928	MajorDMR-14-71242	3
chrX	147887384	147887930	MajorDMR-14-71243	6
chrX	147984737	147984927	MajorDMR-14-71244	2
chrX	148119013	148119085	MajorDMR-14-71245	2
chrX	148212566	148212838	MajorDMR-14-71246	2
chrX	148349081	148349485	MajorDMR-14-71247	2
chrX	148368611	148368902	MajorDMR-14-71248	3
chrX	148458652	148458795	MajorDMR-14-71249	2
chrX	148462071	148462364	MajorDMR-14-71250	2
chrX	148552820	148553101	MajorDMR-14-71251	3
chrX	148561507	148561765	MajorDMR-14-71252	2
chrX	148564885	148565172	MajorDMR-14-71253	5
chrX	148568916	148569123	MajorDMR-14-71254	4
chrX	148569949	148571278	MajorDMR-14-71255	15
chrX	148571892	148571918	MajorDMR-14-71256	2
chrX	148572457	148573964	MajorDMR-14-71257	8
chrX	148575163	148576244	MajorDMR-14-71258	7
chrX	148577168	148577516	MajorDMR-14-71259	3
chrX	148578187	148578761	MajorDMR-14-71260	4
chrX	148579424	148579940	MajorDMR-14-71261	6
chrX	148580488	148584865	MajorDMR-14-71262	27
chrX	148585625	148585952	MajorDMR-14-71263	4
chrX	148591818	148592415	MajorDMR-14-71264	10
chrX	148606713	148607716	MajorDMR-14-71265	10
chrX	148608221	148608580	MajorDMR-14-71266	4
chrX	148620621	148620634	MajorDMR-14-71267	2
chrX	148627160	148627360	MajorDMR-14-71268	3
chrX	148711861	148712228	MajorDMR-14-71269	4
chrX	148853867	148853990	MajorDMR-14-71270	6
chrX	149118280	149118751	MajorDMR-14-71271	2
chrX	149169962	149170089	MajorDMR-14-71272	2
chrX	149230778	149231287	MajorDMR-14-71273	8
chrX	149399174	149399186	MajorDMR-14-71274	2
chrX	149505684	149505779	MajorDMR-14-71275	2
chrX	149506292	149506422	MajorDMR-14-71276	2
chrX	149516846	149516980	MajorDMR-14-71277	2
chrX	149529474	149529757	MajorDMR-14-71278	10
chrX	149534433	149535451	MajorDMR-14-71279	11
chrX	149543746	149543948	MajorDMR-14-71280	3
chrX	149651151	149651376	MajorDMR-14-71281	5
chrX	149715877	149716605	MajorDMR-14-71282	10
chrX	149738237	149738974	MajorDMR-14-71283	6
chrX	149763822	149763866	MajorDMR-14-71284	2
chrX	149844765	149844779	MajorDMR-14-71285	2
chrX	149849458	149849964	MajorDMR-14-71286	4
chrX	149860776	149861064	MajorDMR-14-71287	3
chrX	149862870	149863270	MajorDMR-14-71288	3
chrX	149869091	149869330	MajorDMR-14-71289	6
chrX	149885377	149885560	MajorDMR-14-71290	3
chrX	149899319	149899593	MajorDMR-14-71291	6
chrX	149900286	149900472	MajorDMR-14-71292	2
chrX	149930814	149932285	MajorDMR-14-71293	21
chrX	149935793	149936181	MajorDMR-14-71294	2
chrX	149937560	149938006	MajorDMR-14-71295	10
chrX	149940709	149940788	MajorDMR-14-71296	4
chrX	150017671	150017753	MajorDMR-14-71297	2
chrX	150039282	150039419	MajorDMR-14-71298	5
chrX	150103009	150103083	MajorDMR-14-71299	3
chrX	150244743	150244866	MajorDMR-14-71300	2
chrX	150322660	150322743	MajorDMR-14-71301	2
chrX	150347450	150347559	MajorDMR-14-71302	3
chrX	150388275	150388387	MajorDMR-14-71303	3
chrX	150396021	150396282	MajorDMR-14-71304	5
chrX	150562192	150562477	MajorDMR-14-71305	3
chrX	150564806	150564987	MajorDMR-14-71306	4
chrX	150862963	150863271	MajorDMR-14-71307	6
chrX	150864294	150864348	MajorDMR-14-71308	4
chrX	150872235	150872852	MajorDMR-14-71309	10
chrX	150923297	150923396	MajorDMR-14-71310	2
chrX	150980931	150981312	MajorDMR-14-71311	2
chrX	151142481	151142863	MajorDMR-14-71312	9
chrX	151143685	151143704	MajorDMR-14-71313	2
chrX	151145797	151146184	MajorDMR-14-71314	3
chrX	151253445	151253719	MajorDMR-14-71315	3
chrX	151587993	151588402	MajorDMR-14-71316	2
chrX	151596683	151596863	MajorDMR-14-71317	4
chrX	151769546	151769637	MajorDMR-14-71318	2
chrX	151804805	151805221	MajorDMR-14-71319	2
chrX	151805911	151806210	MajorDMR-14-71320	4
chrX	151807031	151807317	MajorDMR-14-71321	3
chrX	151985532	151985631	MajorDMR-14-71322	2
chrX	152035110	152035121	MajorDMR-14-71323	2
chrX	152066066	152066298	MajorDMR-14-71324	3
chrX	152073120	152073185	MajorDMR-14-71325	3
chrX	152075436	152075938	MajorDMR-14-71326	18
chrX	152084326	152084515	MajorDMR-14-71327	6
chrX	152095036	152095646	MajorDMR-14-71328	5
chrX	152126561	152127208	MajorDMR-14-71329	7
chrX	152157706	152158164	MajorDMR-14-71330	2
chrX	152183741	152183833	MajorDMR-14-71331	3
chrX	152200824	152201424	MajorDMR-14-71332	6
chrX	152224433	152224482	MajorDMR-14-71333	3
chrX	152226002	152226299	MajorDMR-14-71334	7
chrX	152228141	152228145	MajorDMR-14-71335	2
chrX	152244097	152244114	MajorDMR-14-71336	2
chrX	152573142	152573202	MajorDMR-14-71337	2
chrX	152586030	152587171	MajorDMR-14-71338	12
chrX	152608403	152608871	MajorDMR-14-71339	8
chrX	152660192	152660352	MajorDMR-14-71340	6
chrX	152670786	152671198	MajorDMR-14-71341	5
chrX	152703994	152704361	MajorDMR-14-71342	2
chrX	152721622	152721641	MajorDMR-14-71343	2
chrX	152736579	152736603	MajorDMR-14-71344	2
chrX	152737607	152737871	MajorDMR-14-71345	2
chrX	152740595	152740707	MajorDMR-14-71346	3
chrX	152742733	152742746	MajorDMR-14-71347	2
chrX	152753744	152754397	MajorDMR-14-71348	6
chrX	152760033	152761078	MajorDMR-14-71349	36
chrX	152772739	152773046	MajorDMR-14-71350	8
chrX	152782572	152782648	MajorDMR-14-71351	3
chrX	152786292	152787036	MajorDMR-14-71352	4
chrX	152790377	152790764	MajorDMR-14-71353	3
chrX	152803337	152803432	MajorDMR-14-71354	2
chrX	152812010	152812907	MajorDMR-14-71355	6
chrX	152836450	152837133	MajorDMR-14-71356	6
chrX	152850689	152850774	MajorDMR-14-71357	2
chrX	152875163	152875196	MajorDMR-14-71358	2
chrX	152907118	152907650	MajorDMR-14-71359	9
chrX	152909991	152910462	MajorDMR-14-71360	15
chrX	152912802	152913719	MajorDMR-14-71361	84
chrX	152915321	152915773	MajorDMR-14-71362	2
chrX	152927898	152928320	MajorDMR-14-71363	6
chrX	152938162	152938450	MajorDMR-14-71364	4
chrX	152952223	152952822	MajorDMR-14-71365	5
chrX	152958143	152958340	MajorDMR-14-71366	9
chrX	152960971	152961570	MajorDMR-14-71367	5
chrX	152962084	152962293	MajorDMR-14-71368	3
chrX	152968087	152968865	MajorDMR-14-71369	3
chrX	152970259	152970328	MajorDMR-14-71370	2
chrX	152970889	152970960	MajorDMR-14-71371	2
chrX	152974344	152974710	MajorDMR-14-71372	2
chrX	152987480	152988426	MajorDMR-14-71373	10
chrX	153010098	153010154	MajorDMR-14-71374	3
chrX	153016581	153017085	MajorDMR-14-71375	2
chrX	153029468	153029874	MajorDMR-14-71376	10
chrX	153031713	153031986	MajorDMR-14-71377	4
chrX	153043530	153044384	MajorDMR-14-71378	11
chrX	153045877	153046693	MajorDMR-14-71379	13
chrX	153049456	153049559	MajorDMR-14-71380	3
chrX	153065858	153066052	MajorDMR-14-71381	6
chrX	153085341	153085481	MajorDMR-14-71382	2
chrX	153093879	153093919	MajorDMR-14-71383	3
chrX	153096785	153097250	MajorDMR-14-71384	7
chrX	153127374	153127939	MajorDMR-14-71385	5
chrX	153131595	153132909	MajorDMR-14-71386	15
chrX	153133589	153133657	MajorDMR-14-71387	2
chrX	153136466	153137332	MajorDMR-14-71388	8
chrX	153138053	153138603	MajorDMR-14-71389	9
chrX	153139882	153140403	MajorDMR-14-71390	6
chrX	153143959	153144192	MajorDMR-14-71391	3
chrX	153147398	153147913	MajorDMR-14-71392	3
chrX	153149115	153149469	MajorDMR-14-71393	2
chrX	153150309	153150371	MajorDMR-14-71394	2
chrX	153152164	153152431	MajorDMR-14-71395	14
chrX	153166215	153167401	MajorDMR-14-71396	18
chrX	153189067	153189783	MajorDMR-14-71397	7
chrX	153191304	153192938	MajorDMR-14-71398	39
chrX	153199118	153199714	MajorDMR-14-71399	4
chrX	153201156	153201443	MajorDMR-14-71400	5
chrX	153209989	153210356	MajorDMR-14-71401	7
chrX	153212852	153215112	MajorDMR-14-71402	21
chrX	153215642	153215839	MajorDMR-14-71403	3
chrX	153218818	153219875	MajorDMR-14-71404	13
chrX	153223053	153223070	MajorDMR-14-71405	3
chrX	153231629	153233901	MajorDMR-14-71406	19
chrX	153238980	153239472	MajorDMR-14-71407	3
chrX	153258654	153259605	MajorDMR-14-71408	3
chrX	153267218	153267969	MajorDMR-14-71409	13
chrX	153284452	153284769	MajorDMR-14-71410	4
chrX	153285887	153286802	MajorDMR-14-71411	10
chrX	153290875	153291421	MajorDMR-14-71412	4
chrX	153304298	153304619	MajorDMR-14-71413	3
chrX	153305272	153306123	MajorDMR-14-71414	8
chrX	153306635	153306704	MajorDMR-14-71415	2
chrX	153307471	153307672	MajorDMR-14-71416	2
chrX	153311214	153311719	MajorDMR-14-71417	4
chrX	153317043	153317049	MajorDMR-14-71418	2
chrX	153318100	153318118	MajorDMR-14-71419	2
chrX	153322179	153322549	MajorDMR-14-71420	3
chrX	153344575	153344910	MajorDMR-14-71421	2
chrX	153347827	153348000	MajorDMR-14-71422	6
chrX	153363820	153363878	MajorDMR-14-71423	4
chrX	153402028	153402141	MajorDMR-14-71424	2
chrX	153531769	153532224	MajorDMR-14-71425	4
chrX	153549926	153550230	MajorDMR-14-71426	10
chrX	153572853	153573014	MajorDMR-14-71427	5
chrX	153583486	153583981	MajorDMR-14-71428	3
chrX	153593670	153593730	MajorDMR-14-71429	2
chrX	153597017	153597285	MajorDMR-14-71430	5
chrX	153600021	153600977	MajorDMR-14-71431	38
chrX	153602451	153602510	MajorDMR-14-71432	2
chrX	153603267	153603614	MajorDMR-14-71433	6
chrX	153606369	153606490	MajorDMR-14-71434	2
chrX	153610714	153610726	MajorDMR-14-71435	2
chrX	153625152	153625448	MajorDMR-14-71436	11
chrX	153627774	153628216	MajorDMR-14-71437	4
chrX	153640966	153641062	MajorDMR-14-71438	2
chrX	153656567	153656612	MajorDMR-14-71439	4
chrX	153659430	153659778	MajorDMR-14-71440	3
chrX	153663992	153664767	MajorDMR-14-71441	8
chrX	153667023	153667458	MajorDMR-14-71442	3
chrX	153668073	153669917	MajorDMR-14-71443	11
chrX	153671100	153671376	MajorDMR-14-71444	3
chrX	153684317	153684373	MajorDMR-14-71445	3
chrX	153685893	153686027	MajorDMR-14-71446	8
chrX	153707728	153708038	MajorDMR-14-71447	12
chrX	153713692	153714160	MajorDMR-14-71448	2
chrX	153719702	153719740	MajorDMR-14-71449	3
chrX	153743432	153743737	MajorDMR-14-71450	4
chrX	153750987	153751141	MajorDMR-14-71451	3
chrX	153755960	153756014	MajorDMR-14-71452	4
chrX	153798840	153798935	MajorDMR-14-71453	7
chrX	153832121	153832420	MajorDMR-14-71454	2
chrX	153878475	153878850	MajorDMR-14-71455	13
chrX	153924069	153924905	MajorDMR-14-71456	5
chrX	153977931	153978858	MajorDMR-14-71457	6
chrX	154031541	154031840	MajorDMR-14-71458	4
chrX	154114292	154114577	MajorDMR-14-71459	3
chrX	154209398	154209503	MajorDMR-14-71460	2
chrX	154254408	154254416	MajorDMR-14-71461	3
chrX	154256516	154257190	MajorDMR-14-71462	3
chrX	154276999	154277398	MajorDMR-14-71463	3
chrX	154298376	154298391	MajorDMR-14-71464	2
chrX	154445562	154446017	MajorDMR-14-71465	2
chrX	154489126	154489483	MajorDMR-14-71466	2
chrX	154563912	154563969	MajorDMR-14-71467	3
chrX	154805003	154805037	MajorDMR-14-71468	2
chrY	2654977	2655229	MajorDMR-14-71469	9
chrY	2804836	2805484	MajorDMR-14-71470	6
chrY	2806058	2806092	MajorDMR-14-71471	4
chrY	2807472	2807567	MajorDMR-14-71472	3
chrY	3654533	3655082	MajorDMR-14-71473	3
chrY	4522339	4522604	MajorDMR-14-71474	2
chrY	4539130	4539201	MajorDMR-14-71475	2
chrY	4703298	4703385	MajorDMR-14-71476	2
chrY	4860272	4860335	MajorDMR-14-71477	2
chrY	4871420	4872686	MajorDMR-14-71478	22
chrY	4877975	4878141	MajorDMR-14-71479	3
chrY	4929377	4929688	MajorDMR-14-71480	3
chrY	4933837	4934363	MajorDMR-14-71481	3
chrY	4937301	4937744	MajorDMR-14-71482	6
chrY	4990985	4991044	MajorDMR-14-71483	2
chrY	5078280	5078378	MajorDMR-14-71484	2
chrY	5177987	5178184	MajorDMR-14-71485	2
chrY	5260106	5260239	MajorDMR-14-71486	5
chrY	5280604	5280748	MajorDMR-14-71487	2
chrY	5285995	5286249	MajorDMR-14-71488	2
chrY	5330311	5330408	MajorDMR-14-71489	2
chrY	5429831	5430153	MajorDMR-14-71490	3
chrY	5494205	5494841	MajorDMR-14-71491	3
chrY	5510694	5510706	MajorDMR-14-71492	2
chrY	5649444	5650228	MajorDMR-14-71493	6
chrY	6357770	6358610	MajorDMR-14-71494	5
chrY	6779551	6779906	MajorDMR-14-71495	11
chrY	6833040	6833240	MajorDMR-14-71496	4
chrY	6840708	6840747	MajorDMR-14-71497	2
chrY	6953789	6953846	MajorDMR-14-71498	2
chrY	6971742	6971866	MajorDMR-14-71499	6
chrY	7140333	7140413	MajorDMR-14-71500	4
chrY	7143072	7144995	MajorDMR-14-71501	27
chrY	7171456	7172064	MajorDMR-14-71502	3
chrY	7179170	7179212	MajorDMR-14-71503	2
chrY	7185450	7185554	MajorDMR-14-71504	2
chrY	7210822	7211246	MajorDMR-14-71505	10
chrY	7223971	7224283	MajorDMR-14-71506	4
chrY	7227610	7227802	MajorDMR-14-71507	3
chrY	7333069	7333685	MajorDMR-14-71508	8
chrY	7352995	7353258	MajorDMR-14-71509	2
chrY	7431071	7431350	MajorDMR-14-71510	4
chrY	7446539	7446792	MajorDMR-14-71511	4
chrY	7587270	7587428	MajorDMR-14-71512	3
chrY	7592449	7592708	MajorDMR-14-71513	2
chrY	8012791	8012875	MajorDMR-14-71514	2
chrY	8430903	8431218	MajorDMR-14-71515	3
chrY	8455051	8455253	MajorDMR-14-71516	2
chrY	8456231	8456472	MajorDMR-14-71517	3
chrY	8524838	8524932	MajorDMR-14-71518	2
chrY	8528194	8528522	MajorDMR-14-71519	2
chrY	8533290	8533705	MajorDMR-14-71520	2
chrY	8541437	8542323	MajorDMR-14-71521	6
chrY	8601410	8601683	MajorDMR-14-71522	2
chrY	8677055	8677131	MajorDMR-14-71523	2
chrY	8695540	8695758	MajorDMR-14-71524	2
chrY	8706370	8706451	MajorDMR-14-71525	2
chrY	8874129	8874473	MajorDMR-14-71526	2
chrY	8875059	8875266	MajorDMR-14-71527	2
chrY	8880668	8881772	MajorDMR-14-71528	4
chrY	9038094	9038384	MajorDMR-14-71529	2
chrY	9048075	9048278	MajorDMR-14-71530	2
chrY	9083451	9083828	MajorDMR-14-71531	2
chrY	9105943	9106398	MajorDMR-14-71532	2
chrY	9478527	9478555	MajorDMR-14-71533	2
chrY	9929507	9929585	MajorDMR-14-71534	3
chrY	13604758	13605256	MajorDMR-14-71535	4
chrY	13639611	13639621	MajorDMR-14-71536	2
chrY	13677562	13677579	MajorDMR-14-71537	2
chrY	13828279	13828700	MajorDMR-14-71538	2
chrY	13832064	13832947	MajorDMR-14-71539	3
chrY	13840524	13840530	MajorDMR-14-71540	2
chrY	13948024	13948034	MajorDMR-14-71541	2
chrY	14075699	14075948	MajorDMR-14-71542	2
chrY	14077430	14077597	MajorDMR-14-71543	2
chrY	14078445	14078475	MajorDMR-14-71544	2
chrY	14233573	14233750	MajorDMR-14-71545	2
chrY	14361274	14361279	MajorDMR-14-71546	2
chrY	14529719	14530733	MajorDMR-14-71547	12
chrY	14531502	14532536	MajorDMR-14-71548	9
chrY	14533798	14533940	MajorDMR-14-71549	5
chrY	14658569	14658970	MajorDMR-14-71550	8
chrY	14793513	14793874	MajorDMR-14-71551	2
chrY	14807401	14807436	MajorDMR-14-71552	2
chrY	14830063	14830391	MajorDMR-14-71553	4
chrY	14841796	14842027	MajorDMR-14-71554	2
chrY	14864631	14864686	MajorDMR-14-71555	2
chrY	14867196	14867964	MajorDMR-14-71556	6
chrY	14921646	14922122	MajorDMR-14-71557	2
chrY	15031166	15031213	MajorDMR-14-71558	2
chrY	15037703	15037722	MajorDMR-14-71559	2
chrY	15307916	15307938	MajorDMR-14-71560	2
chrY	15394313	15394702	MajorDMR-14-71561	4
chrY	15492389	15492428	MajorDMR-14-71562	2
chrY	15535186	15535464	MajorDMR-14-71563	4
chrY	15587111	15587361	MajorDMR-14-71564	2
chrY	15592170	15592320	MajorDMR-14-71565	5
chrY	15850566	15850603	MajorDMR-14-71566	2
chrY	15862958	15863468	MajorDMR-14-71567	11
chrY	15864304	15865113	MajorDMR-14-71568	31
chrY	15981734	15981767	MajorDMR-14-71569	3
chrY	16711307	16711553	MajorDMR-14-71570	2
chrY	16729170	16729260	MajorDMR-14-71571	2
chrY	16740625	16741366	MajorDMR-14-71572	7
chrY	16755715	16756514	MajorDMR-14-71573	4
chrY	16934342	16934500	MajorDMR-14-71574	2
chrY	17438713	17439026	MajorDMR-14-71575	2
chrY	17440685	17440909	MajorDMR-14-71576	2
chrY	17567738	17567756	MajorDMR-14-71577	2
chrY	18563542	18563839	MajorDMR-14-71578	3
chrY	18647639	18647929	MajorDMR-14-71579	2
chrY	18916901	18916935	MajorDMR-14-71580	2
chrY	19156438	19156674	MajorDMR-14-71581	2
chrY	19292398	19292508	MajorDMR-14-71582	2
chrY	19321094	19321167	MajorDMR-14-71583	2
chrY	19691448	19691477	MajorDMR-14-71584	3
chrY	21085300	21085775	MajorDMR-14-71585	2
chrY	21178501	21179102	MajorDMR-14-71586	5
chrY	21186095	21186143	MajorDMR-14-71587	2
chrY	21196667	21196816	MajorDMR-14-71588	6
chrY	21231861	21231874	MajorDMR-14-71589	2
chrY	21476164	21476546	MajorDMR-14-71590	2
chrY	21885514	21885540	MajorDMR-14-71591	2
chrY	21905395	21905693	MajorDMR-14-71592	7
chrY	21907591	21908057	MajorDMR-14-71593	3
chrY	21978989	21979117	MajorDMR-14-71594	3
chrY	22054224	22054400	MajorDMR-14-71595	2
chrY	22510736	22511010	MajorDMR-14-71596	2
chrY	22738770	22739189	MajorDMR-14-71597	4
chrY	22902486	22902709	MajorDMR-14-71598	3
chrY	23081877	23082194	MajorDMR-14-71599	2
chrY	23366088	23366216	MajorDMR-14-71600	2
chrY	23551257	23551265	MajorDMR-14-71601	2
chrY	23754168	23754190	MajorDMR-14-71602	2
chrY	23899002	23899033	MajorDMR-14-71603	2
chrY	23971736	23971990	MajorDMR-14-71604	3
chrY	24359560	24359856	MajorDMR-14-71605	2
chrY	28512039	28512419	MajorDMR-14-71606	2
chrY	28779299	28779519	MajorDMR-14-71607	2
```
