## Supplementary material for "Single nucleus multi-omics links human cortical cell regulatory genome diversity to disease risk variants": Table S9: Inh_CGE_NDNF.hypo_dmr.dms2.bed (part 4 of 4)

```
chr7	25793289	25794211	MajorDMR-14-68344	13
chr7	25798726	25798768	MajorDMR-14-68345	3
chr7	25799574	25799934	MajorDMR-14-68346	3
chr7	25832982	25833208	MajorDMR-14-68347	5
chr7	25947201	25947697	MajorDMR-14-68348	6
chr7	25952588	25954141	MajorDMR-14-68349	15
chr7	25970378	25970605	MajorDMR-14-68350	2
chr7	25984908	25985060	MajorDMR-14-68351	5
chr7	26005204	26005313	MajorDMR-14-68352	2
chr7	26007938	26008489	MajorDMR-14-68353	3
chr7	26053340	26053582	MajorDMR-14-68354	3
chr7	26100990	26101135	MajorDMR-14-68355	2
chr7	26195979	26196195	MajorDMR-14-68356	2
chr7	26197255	26197270	MajorDMR-14-68357	2
chr7	26201590	26202215	MajorDMR-14-68358	4
chr7	26205435	26206580	MajorDMR-14-68359	9
chr7	26334085	26334123	MajorDMR-14-68360	3
chr7	26352544	26352596	MajorDMR-14-68361	2
chr7	26356316	26356619	MajorDMR-14-68362	3
chr7	26426975	26427910	MajorDMR-14-68363	6
chr7	26458759	26460373	MajorDMR-14-68364	18
chr7	26469343	26469901	MajorDMR-14-68365	5
chr7	26479421	26481098	MajorDMR-14-68366	7
chr7	26484730	26484901	MajorDMR-14-68367	3
chr7	26519820	26520497	MajorDMR-14-68368	7
chr7	26521857	26523947	MajorDMR-14-68369	15
chr7	26524679	26525330	MajorDMR-14-68370	8
chr7	26542376	26542395	MajorDMR-14-68371	2
chr7	26546884	26547634	MajorDMR-14-68372	9
chr7	26572960	26573231	MajorDMR-14-68373	4
chr7	26575044	26575092	MajorDMR-14-68374	2
chr7	26582988	26583967	MajorDMR-14-68375	13
chr7	26595917	26596031	MajorDMR-14-68376	2
chr7	26633070	26634481	MajorDMR-14-68377	12
chr7	26640510	26640894	MajorDMR-14-68378	5
chr7	26642283	26642296	MajorDMR-14-68379	2
chr7	26652081	26652919	MajorDMR-14-68380	9
chr7	26654390	26654812	MajorDMR-14-68381	6
chr7	26664413	26664505	MajorDMR-14-68382	2
chr7	26667960	26668118	MajorDMR-14-68383	5
chr7	26691929	26691940	MajorDMR-14-68384	2
chr7	26692569	26692575	MajorDMR-14-68385	2
chr7	26693738	26693792	MajorDMR-14-68386	2
chr7	26694532	26694567	MajorDMR-14-68387	2
chr7	26698666	26698892	MajorDMR-14-68388	3
chr7	26762170	26763028	MajorDMR-14-68389	8
chr7	26852279	26852487	MajorDMR-14-68390	2
chr7	26968567	26968585	MajorDMR-14-68391	3
chr7	26984304	26984708	MajorDMR-14-68392	4
chr7	26986509	26986602	MajorDMR-14-68393	3
chr7	27102361	27102815	MajorDMR-14-68394	2
chr7	27103667	27103831	MajorDMR-14-68395	2
chr7	27338632	27340036	MajorDMR-14-68396	10
chr7	27493856	27494024	MajorDMR-14-68397	3
chr7	27560506	27560996	MajorDMR-14-68398	6
chr7	27567100	27567351	MajorDMR-14-68399	2
chr7	27573170	27573325	MajorDMR-14-68400	2
chr7	27592927	27593426	MajorDMR-14-68401	7
chr7	27626577	27626751	MajorDMR-14-68402	2
chr7	27645307	27645426	MajorDMR-14-68403	2
chr7	27740223	27741090	MajorDMR-14-68404	10
chr7	27748283	27748380	MajorDMR-14-68405	2
chr7	27802519	27802929	MajorDMR-14-68406	3
chr7	27826604	27826677	MajorDMR-14-68407	2
chr7	27866159	27866721	MajorDMR-14-68408	5
chr7	27872454	27872544	MajorDMR-14-68409	2
chr7	27875023	27875032	MajorDMR-14-68410	2
chr7	27877921	27878624	MajorDMR-14-68411	10
chr7	27879133	27879161	MajorDMR-14-68412	2
chr7	27881330	27881503	MajorDMR-14-68413	3
chr7	27895549	27895640	MajorDMR-14-68414	3
chr7	27897142	27897351	MajorDMR-14-68415	2
chr7	27906258	27906363	MajorDMR-14-68416	4
chr7	27912800	27913061	MajorDMR-14-68417	2
chr7	27913596	27913735	MajorDMR-14-68418	2
chr7	27916689	27916827	MajorDMR-14-68419	8
chr7	27917662	27917721	MajorDMR-14-68420	2
chr7	27920027	27920631	MajorDMR-14-68421	7
chr7	27922564	27922734	MajorDMR-14-68422	3
chr7	27950153	27950660	MajorDMR-14-68423	7
chr7	27979454	27981331	MajorDMR-14-68424	13
chr7	27986104	27986818	MajorDMR-14-68425	4
chr7	27987883	27987901	MajorDMR-14-68426	2
chr7	27990400	27990701	MajorDMR-14-68427	3
chr7	27996394	27996564	MajorDMR-14-68428	3
chr7	28031620	28032902	MajorDMR-14-68429	7
chr7	28092888	28092905	MajorDMR-14-68430	3
chr7	28163702	28164036	MajorDMR-14-68431	4
chr7	28164964	28165603	MajorDMR-14-68432	5
chr7	28171830	28172015	MajorDMR-14-68433	3
chr7	28175698	28175745	MajorDMR-14-68434	2
chr7	28183977	28184431	MajorDMR-14-68435	4
chr7	28197160	28197444	MajorDMR-14-68436	2
chr7	28200215	28200766	MajorDMR-14-68437	4
chr7	28210112	28210618	MajorDMR-14-68438	4
chr7	28229888	28230563	MajorDMR-14-68439	3
chr7	28274382	28274762	MajorDMR-14-68440	5
chr7	28340805	28341655	MajorDMR-14-68441	5
chr7	28388210	28388454	MajorDMR-14-68442	4
chr7	28411605	28411766	MajorDMR-14-68443	5
chr7	28428634	28429023	MajorDMR-14-68444	5
chr7	28458411	28459125	MajorDMR-14-68445	6
chr7	28464082	28464263	MajorDMR-14-68446	2
chr7	28518128	28518636	MajorDMR-14-68447	3
chr7	28522773	28522958	MajorDMR-14-68448	3
chr7	28561010	28561359	MajorDMR-14-68449	4
chr7	28564067	28564280	MajorDMR-14-68450	5
chr7	28583873	28584463	MajorDMR-14-68451	4
chr7	28612572	28612825	MajorDMR-14-68452	5
chr7	28636229	28636928	MajorDMR-14-68453	3
chr7	28666451	28666493	MajorDMR-14-68454	2
chr7	28682397	28682479	MajorDMR-14-68455	2
chr7	28698033	28698190	MajorDMR-14-68456	2
chr7	28793762	28794049	MajorDMR-14-68457	4
chr7	28873386	28873862	MajorDMR-14-68458	6
chr7	28913603	28914201	MajorDMR-14-68459	6
chr7	28933707	28934292	MajorDMR-14-68460	4
chr7	28934921	28934975	MajorDMR-14-68461	2
chr7	28943089	28943295	MajorDMR-14-68462	2
chr7	28946212	28946298	MajorDMR-14-68463	4
chr7	28977248	28977508	MajorDMR-14-68464	6
chr7	28979256	28979640	MajorDMR-14-68465	5
chr7	29039610	29040147	MajorDMR-14-68466	3
chr7	29046705	29046930	MajorDMR-14-68467	3
chr7	29115011	29115191	MajorDMR-14-68468	3
chr7	29156497	29156639	MajorDMR-14-68469	4
chr7	29313747	29314536	MajorDMR-14-68470	10
chr7	29316264	29316355	MajorDMR-14-68471	3
chr7	29331920	29332605	MajorDMR-14-68472	7
chr7	29333769	29333899	MajorDMR-14-68473	4
chr7	29457715	29458532	MajorDMR-14-68474	18
chr7	29482058	29482454	MajorDMR-14-68475	6
chr7	29485179	29485209	MajorDMR-14-68476	2
chr7	29487544	29487595	MajorDMR-14-68477	2
chr7	29496925	29497451	MajorDMR-14-68478	12
chr7	29507754	29507772	MajorDMR-14-68479	2
chr7	29516299	29516472	MajorDMR-14-68480	3
chr7	29529201	29529594	MajorDMR-14-68481	3
chr7	29539353	29539521	MajorDMR-14-68482	3
chr7	29551611	29552792	MajorDMR-14-68483	11
chr7	29582925	29582965	MajorDMR-14-68484	2
chr7	29607580	29608908	MajorDMR-14-68485	9
chr7	29645463	29645467	MajorDMR-14-68486	2
chr7	29667141	29667234	MajorDMR-14-68487	2
chr7	29676015	29676056	MajorDMR-14-68488	2
chr7	29687024	29687242	MajorDMR-14-68489	3
chr7	29721327	29721335	MajorDMR-14-68490	2
chr7	29721865	29722477	MajorDMR-14-68491	4
chr7	29742207	29742449	MajorDMR-14-68492	5
chr7	29761899	29762151	MajorDMR-14-68493	3
chr7	29791432	29791440	MajorDMR-14-68494	2
chr7	29808209	29808395	MajorDMR-14-68495	2
chr7	29809926	29810077	MajorDMR-14-68496	3
chr7	29814249	29815521	MajorDMR-14-68497	9
chr7	29879079	29879375	MajorDMR-14-68498	2
chr7	29881996	29882073	MajorDMR-14-68499	2
chr7	29882971	29883021	MajorDMR-14-68500	2
chr7	29885575	29886045	MajorDMR-14-68501	3
chr7	29906777	29907033	MajorDMR-14-68502	6
chr7	29909372	29909526	MajorDMR-14-68503	2
chr7	29911507	29911811	MajorDMR-14-68504	3
chr7	29957305	29958059	MajorDMR-14-68505	9
chr7	29959678	29960201	MajorDMR-14-68506	10
chr7	29970576	29970629	MajorDMR-14-68507	4
chr7	29994828	29995321	MajorDMR-14-68508	4
chr7	30004279	30005153	MajorDMR-14-68509	16
chr7	30039459	30039539	MajorDMR-14-68510	3
chr7	30052027	30052620	MajorDMR-14-68511	5
chr7	30080335	30080408	MajorDMR-14-68512	3
chr7	30086887	30086990	MajorDMR-14-68513	2
chr7	30119655	30119695	MajorDMR-14-68514	2
chr7	30195827	30195845	MajorDMR-14-68515	2
chr7	30213335	30214323	MajorDMR-14-68516	10
chr7	30218910	30218971	MajorDMR-14-68517	2
chr7	30220497	30222671	MajorDMR-14-68518	12
chr7	30223469	30223672	MajorDMR-14-68519	3
chr7	30233176	30233800	MajorDMR-14-68520	8
chr7	30241077	30241230	MajorDMR-14-68521	5
chr7	30273380	30273546	MajorDMR-14-68522	2
chr7	30287192	30287262	MajorDMR-14-68523	3
chr7	30310030	30310219	MajorDMR-14-68524	2
chr7	30315069	30315082	MajorDMR-14-68525	2
chr7	30468912	30469133	MajorDMR-14-68526	4
chr7	30580853	30581080	MajorDMR-14-68527	3
chr7	30588737	30589215	MajorDMR-14-68528	2
chr7	30592730	30594218	MajorDMR-14-68529	11
chr7	30600641	30601253	MajorDMR-14-68530	10
chr7	30601875	30602384	MajorDMR-14-68531	6
chr7	30675351	30675555	MajorDMR-14-68532	2
chr7	30684042	30684102	MajorDMR-14-68533	2
chr7	30708010	30708613	MajorDMR-14-68534	7
chr7	30726468	30726895	MajorDMR-14-68535	3
chr7	30749459	30749629	MajorDMR-14-68536	2
chr7	30765425	30765669	MajorDMR-14-68537	5
chr7	30773302	30773432	MajorDMR-14-68538	5
chr7	30795145	30795448	MajorDMR-14-68539	2
chr7	30885458	30885560	MajorDMR-14-68540	3
chr7	30933241	30933257	MajorDMR-14-68541	2
chr7	30940425	30940635	MajorDMR-14-68542	7
chr7	30951227	30951393	MajorDMR-14-68543	3
chr7	30959823	30959910	MajorDMR-14-68544	2
chr7	30998864	30999160	MajorDMR-14-68545	2
chr7	31031750	31032277	MajorDMR-14-68546	7
chr7	31045031	31045126	MajorDMR-14-68547	3
chr7	31046602	31046693	MajorDMR-14-68548	4
chr7	31048801	31048904	MajorDMR-14-68549	4
chr7	31057932	31057995	MajorDMR-14-68550	2
chr7	31069081	31069580	MajorDMR-14-68551	4
chr7	31073498	31073680	MajorDMR-14-68552	2
chr7	31077137	31077349	MajorDMR-14-68553	2
chr7	31082747	31083039	MajorDMR-14-68554	6
chr7	31084306	31084357	MajorDMR-14-68555	2
chr7	31086433	31086578	MajorDMR-14-68556	3
chr7	31087101	31087176	MajorDMR-14-68557	2
chr7	31093726	31096543	MajorDMR-14-68558	16
chr7	31097059	31097880	MajorDMR-14-68559	4
chr7	31099350	31102261	MajorDMR-14-68560	23
chr7	31106266	31106648	MajorDMR-14-68561	2
chr7	31107853	31107865	MajorDMR-14-68562	2
chr7	31109434	31110114	MajorDMR-14-68563	3
chr7	31110854	31111283	MajorDMR-14-68564	6
chr7	31114263	31114272	MajorDMR-14-68565	2
chr7	31114912	31114962	MajorDMR-14-68566	2
chr7	31123506	31123784	MajorDMR-14-68567	3
chr7	31129172	31129568	MajorDMR-14-68568	6
chr7	31136617	31136739	MajorDMR-14-68569	2
chr7	31171615	31171909	MajorDMR-14-68570	7
chr7	31179887	31180024	MajorDMR-14-68571	5
chr7	31208245	31208327	MajorDMR-14-68572	2
chr7	31263073	31263145	MajorDMR-14-68573	2
chr7	31274205	31275378	MajorDMR-14-68574	15
chr7	31362446	31363216	MajorDMR-14-68575	4
chr7	31402477	31402495	MajorDMR-14-68576	2
chr7	31420194	31420414	MajorDMR-14-68577	4
chr7	31436660	31437247	MajorDMR-14-68578	4
chr7	31470062	31471281	MajorDMR-14-68579	11
chr7	31642213	31642269	MajorDMR-14-68580	2
chr7	31723817	31724908	MajorDMR-14-68581	9
chr7	31826171	31826235	MajorDMR-14-68582	3
chr7	31871795	31871834	MajorDMR-14-68583	2
chr7	31915741	31916120	MajorDMR-14-68584	2
chr7	31932798	31933427	MajorDMR-14-68585	6
chr7	31958369	31958609	MajorDMR-14-68586	3
chr7	31994787	31994876	MajorDMR-14-68587	2
chr7	32007419	32007565	MajorDMR-14-68588	3
chr7	32031581	32031649	MajorDMR-14-68589	2
chr7	32032584	32032590	MajorDMR-14-68590	2
chr7	32045791	32046332	MajorDMR-14-68591	3
chr7	32065668	32066110	MajorDMR-14-68592	6
chr7	32082515	32082578	MajorDMR-14-68593	2
chr7	32095302	32095436	MajorDMR-14-68594	5
chr7	32097538	32098464	MajorDMR-14-68595	7
chr7	32100100	32100498	MajorDMR-14-68596	4
chr7	32128005	32128667	MajorDMR-14-68597	17
chr7	32208757	32208959	MajorDMR-14-68598	2
chr7	32213914	32214113	MajorDMR-14-68599	3
chr7	32227238	32227486	MajorDMR-14-68600	2
chr7	32255932	32256137	MajorDMR-14-68601	2
chr7	32257157	32257171	MajorDMR-14-68602	2
chr7	32293000	32293593	MajorDMR-14-68603	6
chr7	32306036	32306139	MajorDMR-14-68604	5
chr7	32323342	32323533	MajorDMR-14-68605	5
chr7	32329815	32329953	MajorDMR-14-68606	3
chr7	32356246	32356283	MajorDMR-14-68607	2
chr7	32397653	32397689	MajorDMR-14-68608	2
chr7	32402803	32403168	MajorDMR-14-68609	2
chr7	32416877	32417004	MajorDMR-14-68610	2
chr7	32418494	32418737	MajorDMR-14-68611	3
chr7	32419719	32420062	MajorDMR-14-68612	4
chr7	32422191	32422843	MajorDMR-14-68613	9
chr7	32425205	32425412	MajorDMR-14-68614	2
chr7	32443181	32443660	MajorDMR-14-68615	8
chr7	32577310	32577328	MajorDMR-14-68616	2
chr7	32627290	32627442	MajorDMR-14-68617	5
chr7	32669829	32670167	MajorDMR-14-68618	2
chr7	32769660	32769715	MajorDMR-14-68619	2
chr7	32856110	32856513	MajorDMR-14-68620	4
chr7	32995232	32996265	MajorDMR-14-68621	15
chr7	33030497	33030606	MajorDMR-14-68622	2
chr7	33091024	33091054	MajorDMR-14-68623	2
chr7	33290546	33290610	MajorDMR-14-68624	2
chr7	33338504	33338826	MajorDMR-14-68625	2
chr7	33472847	33473207	MajorDMR-14-68626	3
chr7	33481876	33482111	MajorDMR-14-68627	2
chr7	33487939	33488033	MajorDMR-14-68628	2
chr7	33540463	33541123	MajorDMR-14-68629	7
chr7	33671614	33671682	MajorDMR-14-68630	2
chr7	33736863	33737192	MajorDMR-14-68631	7
chr7	33740678	33740760	MajorDMR-14-68632	3
chr7	33796893	33797095	MajorDMR-14-68633	7
chr7	33835563	33836046	MajorDMR-14-68634	7
chr7	33881316	33881625	MajorDMR-14-68635	3
chr7	33921760	33922183	MajorDMR-14-68636	5
chr7	34004483	34004707	MajorDMR-14-68637	4
chr7	34065082	34065977	MajorDMR-14-68638	7
chr7	34066538	34067204	MajorDMR-14-68639	3
chr7	34098926	34099619	MajorDMR-14-68640	4
chr7	34124681	34125150	MajorDMR-14-68641	2
chr7	34179229	34179253	MajorDMR-14-68642	2
chr7	34202276	34202690	MajorDMR-14-68643	4
chr7	34230839	34230999	MajorDMR-14-68644	6
chr7	34236657	34237003	MajorDMR-14-68645	2
chr7	34238239	34238461	MajorDMR-14-68646	3
chr7	34246190	34246798	MajorDMR-14-68647	8
chr7	34346035	34346091	MajorDMR-14-68648	2
chr7	34390114	34390146	MajorDMR-14-68649	2
chr7	34441697	34442189	MajorDMR-14-68650	3
chr7	34526037	34526065	MajorDMR-14-68651	2
chr7	34540433	34540742	MajorDMR-14-68652	5
chr7	34550731	34550785	MajorDMR-14-68653	2
chr7	34702156	34702286	MajorDMR-14-68654	2
chr7	34711662	34712122	MajorDMR-14-68655	8
chr7	34775378	34775406	MajorDMR-14-68656	2
chr7	34787287	34788176	MajorDMR-14-68657	7
chr7	34809642	34809850	MajorDMR-14-68658	3
chr7	34819862	34820499	MajorDMR-14-68659	5
chr7	34870959	34871452	MajorDMR-14-68660	3
chr7	34889205	34889482	MajorDMR-14-68661	5
chr7	34918345	34918758	MajorDMR-14-68662	2
chr7	34974773	34974811	MajorDMR-14-68663	2
chr7	34985659	34985932	MajorDMR-14-68664	3
chr7	35004217	35004242	MajorDMR-14-68665	2
chr7	35066997	35067180	MajorDMR-14-68666	2
chr7	35183057	35183891	MajorDMR-14-68667	9
chr7	35187755	35187812	MajorDMR-14-68668	2
chr7	35233467	35233660	MajorDMR-14-68669	4
chr7	35299930	35300718	MajorDMR-14-68670	9
chr7	35359296	35359357	MajorDMR-14-68671	2
chr7	35444897	35445163	MajorDMR-14-68672	5
chr7	35485919	35486088	MajorDMR-14-68673	3
chr7	35546399	35546606	MajorDMR-14-68674	4
chr7	35633727	35633822	MajorDMR-14-68675	2
chr7	35780974	35781120	MajorDMR-14-68676	2
chr7	35949868	35949874	MajorDMR-14-68677	2
chr7	35973440	35974168	MajorDMR-14-68678	7
chr7	35995467	35995821	MajorDMR-14-68679	4
chr7	36011094	36011376	MajorDMR-14-68680	9
chr7	36042073	36042191	MajorDMR-14-68681	2
chr7	36061892	36062119	MajorDMR-14-68682	8
chr7	36074236	36074396	MajorDMR-14-68683	3
chr7	36074985	36074992	MajorDMR-14-68684	2
chr7	36089568	36089941	MajorDMR-14-68685	8
chr7	36090978	36090988	MajorDMR-14-68686	2
chr7	36104047	36104063	MajorDMR-14-68687	2
chr7	36109717	36110002	MajorDMR-14-68688	3
chr7	36131753	36131911	MajorDMR-14-68689	5
chr7	36163277	36163332	MajorDMR-14-68690	3
chr7	36166799	36166866	MajorDMR-14-68691	2
chr7	36168640	36169401	MajorDMR-14-68692	5
chr7	36193769	36193912	MajorDMR-14-68693	5
chr7	36194954	36195155	MajorDMR-14-68694	2
chr7	36195785	36198306	MajorDMR-14-68695	12
chr7	36202344	36202524	MajorDMR-14-68696	2
chr7	36214511	36214615	MajorDMR-14-68697	3
chr7	36221298	36221341	MajorDMR-14-68698	2
chr7	36222809	36223484	MajorDMR-14-68699	8
chr7	36228133	36228619	MajorDMR-14-68700	2
chr7	36231021	36231630	MajorDMR-14-68701	3
chr7	36243500	36243545	MajorDMR-14-68702	2
chr7	36246833	36246871	MajorDMR-14-68703	3
chr7	36249090	36249542	MajorDMR-14-68704	6
chr7	36250997	36251045	MajorDMR-14-68705	2
chr7	36254279	36255300	MajorDMR-14-68706	8
chr7	36266914	36267118	MajorDMR-14-68707	5
chr7	36284157	36284241	MajorDMR-14-68708	3
chr7	36286986	36287090	MajorDMR-14-68709	2
chr7	36298196	36298542	MajorDMR-14-68710	6
chr7	36300277	36301634	MajorDMR-14-68711	6
chr7	36304066	36304887	MajorDMR-14-68712	7
chr7	36305590	36306258	MajorDMR-14-68713	10
chr7	36314710	36314748	MajorDMR-14-68714	2
chr7	36315894	36315989	MajorDMR-14-68715	2
chr7	36318126	36318708	MajorDMR-14-68716	6
chr7	36324155	36325229	MajorDMR-14-68717	10
chr7	36327178	36327260	MajorDMR-14-68718	2
chr7	36330154	36330947	MajorDMR-14-68719	10
chr7	36394740	36396169	MajorDMR-14-68720	9
chr7	36409817	36410152	MajorDMR-14-68721	4
chr7	36419918	36420408	MajorDMR-14-68722	4
chr7	36424603	36424721	MajorDMR-14-68723	2
chr7	36445876	36445999	MajorDMR-14-68724	3
chr7	36447448	36447734	MajorDMR-14-68725	5
chr7	36508476	36508642	MajorDMR-14-68726	2
chr7	36525944	36526274	MajorDMR-14-68727	3
chr7	36554408	36554599	MajorDMR-14-68728	3
chr7	36570201	36570281	MajorDMR-14-68729	2
chr7	36583197	36583227	MajorDMR-14-68730	2
chr7	36615492	36615506	MajorDMR-14-68731	2
chr7	36645959	36646045	MajorDMR-14-68732	3
chr7	36650907	36651087	MajorDMR-14-68733	4
chr7	36660663	36661165	MajorDMR-14-68734	10
chr7	36675519	36676916	MajorDMR-14-68735	14
chr7	36698073	36698111	MajorDMR-14-68736	2
chr7	36698632	36699197	MajorDMR-14-68737	9
chr7	36798265	36799255	MajorDMR-14-68738	5
chr7	36806514	36806546	MajorDMR-14-68739	2
chr7	36808127	36808419	MajorDMR-14-68740	3
chr7	36812219	36812494	MajorDMR-14-68741	2
chr7	36821023	36821642	MajorDMR-14-68742	4
chr7	36862614	36862763	MajorDMR-14-68743	3
chr7	36878736	36878825	MajorDMR-14-68744	2
chr7	36921053	36921274	MajorDMR-14-68745	5
chr7	36934687	36935147	MajorDMR-14-68746	3
chr7	37005988	37006188	MajorDMR-14-68747	4
chr7	37039276	37039630	MajorDMR-14-68748	2
chr7	37101307	37101806	MajorDMR-14-68749	5
chr7	37138507	37138526	MajorDMR-14-68750	2
chr7	37144373	37145192	MajorDMR-14-68751	7
chr7	37156778	37158212	MajorDMR-14-68752	15
chr7	37199630	37199735	MajorDMR-14-68753	2
chr7	37224525	37225184	MajorDMR-14-68754	6
chr7	37275127	37275267	MajorDMR-14-68755	2
chr7	37276478	37276998	MajorDMR-14-68756	5
chr7	37321300	37321620	MajorDMR-14-68757	4
chr7	37324370	37324673	MajorDMR-14-68758	2
chr7	37394354	37394373	MajorDMR-14-68759	2
chr7	37515111	37515701	MajorDMR-14-68760	7
chr7	37516671	37516950	MajorDMR-14-68761	2
chr7	37519678	37520488	MajorDMR-14-68762	5
chr7	37524087	37524382	MajorDMR-14-68763	4
chr7	37548970	37548982	MajorDMR-14-68764	2
chr7	37574871	37575192	MajorDMR-14-68765	6
chr7	37580481	37580756	MajorDMR-14-68766	5
chr7	37601422	37601733	MajorDMR-14-68767	4
chr7	37602505	37602749	MajorDMR-14-68768	4
chr7	37620241	37620251	MajorDMR-14-68769	2
chr7	37646894	37647329	MajorDMR-14-68770	3
chr7	37668676	37668843	MajorDMR-14-68771	4
chr7	37711011	37711145	MajorDMR-14-68772	2
chr7	37714515	37714815	MajorDMR-14-68773	2
chr7	37747485	37747725	MajorDMR-14-68774	3
chr7	37755771	37755801	MajorDMR-14-68775	2
chr7	38110010	38112013	MajorDMR-14-68776	9
chr7	38141805	38142076	MajorDMR-14-68777	3
chr7	38324256	38324424	MajorDMR-14-68778	5
chr7	38372328	38372345	MajorDMR-14-68779	2
chr7	38423068	38423121	MajorDMR-14-68780	2
chr7	38521230	38521448	MajorDMR-14-68781	3
chr7	38529448	38529556	MajorDMR-14-68782	2
chr7	38586245	38586380	MajorDMR-14-68783	2
chr7	38590074	38590517	MajorDMR-14-68784	4
chr7	38619630	38620159	MajorDMR-14-68785	3
chr7	38627390	38627453	MajorDMR-14-68786	2
chr7	38632996	38633229	MajorDMR-14-68787	4
chr7	38648167	38648892	MajorDMR-14-68788	8
chr7	38701834	38702287	MajorDMR-14-68789	2
chr7	38775745	38776112	MajorDMR-14-68790	4
chr7	38865775	38866121	MajorDMR-14-68791	2
chr7	38962097	38962221	MajorDMR-14-68792	3
chr7	39015377	39015386	MajorDMR-14-68793	2
chr7	39120027	39120551	MajorDMR-14-68794	6
chr7	39142006	39142120	MajorDMR-14-68795	2
chr7	39149416	39149689	MajorDMR-14-68796	7
chr7	39170518	39171119	MajorDMR-14-68797	11
chr7	39330740	39331107	MajorDMR-14-68798	2
chr7	39488461	39488712	MajorDMR-14-68799	3
chr7	39499571	39499673	MajorDMR-14-68800	2
chr7	39594439	39595259	MajorDMR-14-68801	5
chr7	39634791	39635019	MajorDMR-14-68802	3
chr7	39666212	39666257	MajorDMR-14-68803	2
chr7	39699122	39699183	MajorDMR-14-68804	3
chr7	39765376	39766132	MajorDMR-14-68805	3
chr7	39767231	39767874	MajorDMR-14-68806	9
chr7	39774729	39775001	MajorDMR-14-68807	2
chr7	39855736	39856552	MajorDMR-14-68808	9
chr7	39912527	39912755	MajorDMR-14-68809	2
chr7	40204280	40204353	MajorDMR-14-68810	2
chr7	40240561	40240640	MajorDMR-14-68811	3
chr7	40554736	40554820	MajorDMR-14-68812	2
chr7	40644527	40644645	MajorDMR-14-68813	2
chr7	40757254	40757378	MajorDMR-14-68814	3
chr7	40761541	40761701	MajorDMR-14-68815	2
chr7	40762454	40762743	MajorDMR-14-68816	2
chr7	40820273	40821020	MajorDMR-14-68817	5
chr7	40844533	40844850	MajorDMR-14-68818	2
chr7	41024334	41024636	MajorDMR-14-68819	3
chr7	41043538	41044061	MajorDMR-14-68820	4
chr7	41052893	41052897	MajorDMR-14-68821	2
chr7	41173254	41173300	MajorDMR-14-68822	2
chr7	41263429	41263513	MajorDMR-14-68823	2
chr7	41489010	41489085	MajorDMR-14-68824	3
chr7	41558670	41558706	MajorDMR-14-68825	2
chr7	41577003	41577048	MajorDMR-14-68826	5
chr7	41597514	41597693	MajorDMR-14-68827	2
chr7	41695172	41695514	MajorDMR-14-68828	2
chr7	41732236	41735557	MajorDMR-14-68829	28
chr7	41742055	41742631	MajorDMR-14-68830	3
chr7	41745881	41746699	MajorDMR-14-68831	18
chr7	41840189	41840645	MajorDMR-14-68832	6
chr7	42030746	42030957	MajorDMR-14-68833	3
chr7	42032741	42033408	MajorDMR-14-68834	12
chr7	42108694	42108838	MajorDMR-14-68835	3
chr7	42111049	42111074	MajorDMR-14-68836	2
chr7	42111651	42112284	MajorDMR-14-68837	3
chr7	42112872	42113322	MajorDMR-14-68838	9
chr7	42191828	42192304	MajorDMR-14-68839	7
chr7	42200987	42201039	MajorDMR-14-68840	2
chr7	42207190	42207226	MajorDMR-14-68841	2
chr7	42238662	42239125	MajorDMR-14-68842	6
chr7	42278751	42279229	MajorDMR-14-68843	2
chr7	42302594	42302760	MajorDMR-14-68844	5
chr7	42328201	42328212	MajorDMR-14-68845	2
chr7	42391020	42391201	MajorDMR-14-68846	2
chr7	42507664	42507837	MajorDMR-14-68847	2
chr7	42561890	42562339	MajorDMR-14-68848	3
chr7	42611649	42611950	MajorDMR-14-68849	4
chr7	42645253	42645297	MajorDMR-14-68850	2
chr7	42659767	42660268	MajorDMR-14-68851	8
chr7	42667187	42668032	MajorDMR-14-68852	8
chr7	42799007	42799018	MajorDMR-14-68853	2
chr7	43077083	43077639	MajorDMR-14-68854	4
chr7	43078229	43078991	MajorDMR-14-68855	6
chr7	43084666	43084817	MajorDMR-14-68856	3
chr7	43093375	43094587	MajorDMR-14-68857	8
chr7	43095185	43095901	MajorDMR-14-68858	3
chr7	43176261	43176449	MajorDMR-14-68859	3
chr7	43177883	43178096	MajorDMR-14-68860	2
chr7	43280047	43280057	MajorDMR-14-68861	2
chr7	43364113	43364257	MajorDMR-14-68862	2
chr7	43431612	43432046	MajorDMR-14-68863	3
chr7	43460631	43460759	MajorDMR-14-68864	3
chr7	43528716	43528888	MajorDMR-14-68865	3
chr7	43573856	43573931	MajorDMR-14-68866	2
chr7	43602125	43602169	MajorDMR-14-68867	2
chr7	43680004	43680204	MajorDMR-14-68868	4
chr7	43738228	43738433	MajorDMR-14-68869	2
chr7	43801927	43802569	MajorDMR-14-68870	5
chr7	43838297	43838454	MajorDMR-14-68871	3
chr7	43889812	43889841	MajorDMR-14-68872	2
chr7	43931131	43931214	MajorDMR-14-68873	2
chr7	44054644	44054910	MajorDMR-14-68874	7
chr7	44103553	44103633	MajorDMR-14-68875	4
chr7	44105114	44105435	MajorDMR-14-68876	2
chr7	44113275	44113427	MajorDMR-14-68877	6
chr7	44154434	44155167	MajorDMR-14-68878	6
chr7	44175699	44175823	MajorDMR-14-68879	6
chr7	44186289	44187754	MajorDMR-14-68880	37
chr7	44212392	44212846	MajorDMR-14-68881	7
chr7	44251774	44252019	MajorDMR-14-68882	3
chr7	44270831	44271623	MajorDMR-14-68883	15
chr7	44276608	44277246	MajorDMR-14-68884	12
chr7	44278048	44278283	MajorDMR-14-68885	4
chr7	44304465	44305243	MajorDMR-14-68886	8
chr7	44312133	44312825	MajorDMR-14-68887	7
chr7	44317741	44319088	MajorDMR-14-68888	11
chr7	44320247	44320425	MajorDMR-14-68889	3
chr7	44325947	44326089	MajorDMR-14-68890	8
chr7	44329999	44330536	MajorDMR-14-68891	6
chr7	44362772	44363123	MajorDMR-14-68892	4
chr7	44366599	44367004	MajorDMR-14-68893	3
chr7	44369568	44369981	MajorDMR-14-68894	2
chr7	44423095	44423517	MajorDMR-14-68895	6
chr7	44424814	44425850	MajorDMR-14-68896	13
chr7	44433527	44434148	MajorDMR-14-68897	11
chr7	44440837	44440979	MajorDMR-14-68898	2
chr7	44462473	44462478	MajorDMR-14-68899	2
chr7	44511608	44511677	MajorDMR-14-68900	2
chr7	44725536	44726135	MajorDMR-14-68901	3
chr7	44743439	44743444	MajorDMR-14-68902	2
chr7	44795712	44797043	MajorDMR-14-68903	13
chr7	44803690	44804751	MajorDMR-14-68904	9
chr7	44807938	44808339	MajorDMR-14-68905	3
chr7	44808886	44809114	MajorDMR-14-68906	2
chr7	44870852	44871265	MajorDMR-14-68907	5
chr7	44906326	44906386	MajorDMR-14-68908	2
chr7	44914950	44915148	MajorDMR-14-68909	3
chr7	44988456	44988601	MajorDMR-14-68910	2
chr7	45030022	45030445	MajorDMR-14-68911	5
chr7	45086774	45086786	MajorDMR-14-68912	2
chr7	45115835	45116119	MajorDMR-14-68913	7
chr7	45146474	45146491	MajorDMR-14-68914	2
chr7	45200160	45200657	MajorDMR-14-68915	10
chr7	45246841	45246940	MajorDMR-14-68916	4
chr7	45358284	45358716	MajorDMR-14-68917	4
chr7	45404275	45405457	MajorDMR-14-68918	9
chr7	45431882	45432014	MajorDMR-14-68919	3
chr7	45473837	45473946	MajorDMR-14-68920	2
chr7	45499403	45499482	MajorDMR-14-68921	2
chr7	45503997	45504190	MajorDMR-14-68922	2
chr7	45523847	45524210	MajorDMR-14-68923	8
chr7	45536777	45536827	MajorDMR-14-68924	2
chr7	45583139	45583680	MajorDMR-14-68925	6
chr7	45626123	45626198	MajorDMR-14-68926	3
chr7	45682841	45683472	MajorDMR-14-68927	6
chr7	45707999	45708028	MajorDMR-14-68928	2
chr7	45878965	45879650	MajorDMR-14-68929	9
chr7	45881959	45882073	MajorDMR-14-68930	2
chr7	45956970	45957007	MajorDMR-14-68931	3
chr7	46003942	46004141	MajorDMR-14-68932	2
chr7	46080625	46080723	MajorDMR-14-68933	2
chr7	46087031	46087211	MajorDMR-14-68934	3
chr7	46120609	46120916	MajorDMR-14-68935	3
chr7	46122120	46122408	MajorDMR-14-68936	2
chr7	46169276	46169280	MajorDMR-14-68937	2
chr7	46258174	46258617	MajorDMR-14-68938	9
chr7	46406647	46406772	MajorDMR-14-68939	2
chr7	46410075	46410455	MajorDMR-14-68940	4
chr7	46528018	46528238	MajorDMR-14-68941	2
chr7	46534198	46534311	MajorDMR-14-68942	3
chr7	46541749	46541927	MajorDMR-14-68943	4
chr7	46575490	46575710	MajorDMR-14-68944	2
chr7	46607154	46607793	MajorDMR-14-68945	8
chr7	46628892	46629113	MajorDMR-14-68946	2
chr7	46673366	46673533	MajorDMR-14-68947	2
chr7	46700960	46701420	MajorDMR-14-68948	5
chr7	46721603	46721812	MajorDMR-14-68949	8
chr7	46744915	46745565	MajorDMR-14-68950	6
chr7	46767910	46768364	MajorDMR-14-68951	2
chr7	46876031	46876162	MajorDMR-14-68952	3
chr7	46924310	46924329	MajorDMR-14-68953	2
chr7	46949272	46949738	MajorDMR-14-68954	2
chr7	46972348	46972755	MajorDMR-14-68955	6
chr7	46988453	46988666	MajorDMR-14-68956	4
chr7	47079418	47080027	MajorDMR-14-68957	3
chr7	47115060	47115225	MajorDMR-14-68958	2
chr7	47139524	47139922	MajorDMR-14-68959	6
chr7	47155571	47156054	MajorDMR-14-68960	3
chr7	47158360	47159311	MajorDMR-14-68961	10
chr7	47160919	47161246	MajorDMR-14-68962	2
chr7	47180594	47180928	MajorDMR-14-68963	3
chr7	47192864	47192929	MajorDMR-14-68964	3
chr7	47194430	47194689	MajorDMR-14-68965	2
chr7	47221142	47222215	MajorDMR-14-68966	7
chr7	47223609	47223768	MajorDMR-14-68967	5
chr7	47251432	47251506	MajorDMR-14-68968	3
chr7	47272620	47272889	MajorDMR-14-68969	2
chr7	47276307	47276745	MajorDMR-14-68970	4
chr7	47322581	47322639	MajorDMR-14-68971	2
chr7	47356329	47356550	MajorDMR-14-68972	3
chr7	47367745	47367879	MajorDMR-14-68973	6
chr7	47372902	47373364	MajorDMR-14-68974	4
chr7	47374823	47376223	MajorDMR-14-68975	17
chr7	47440838	47440991	MajorDMR-14-68976	3
chr7	47446640	47446832	MajorDMR-14-68977	5
chr7	47466637	47467019	MajorDMR-14-68978	6
chr7	47468165	47468457	MajorDMR-14-68979	7
chr7	47500959	47501109	MajorDMR-14-68980	3
chr7	47501662	47501860	MajorDMR-14-68981	2
chr7	47526299	47526870	MajorDMR-14-68982	6
chr7	47534719	47535080	MajorDMR-14-68983	5
chr7	47574306	47575451	MajorDMR-14-68984	12
chr7	47591542	47592053	MajorDMR-14-68985	4
chr7	47608452	47608721	MajorDMR-14-68986	2
chr7	47636200	47636357	MajorDMR-14-68987	6
chr7	47649719	47650673	MajorDMR-14-68988	9
chr7	47678784	47678815	MajorDMR-14-68989	2
chr7	47680109	47680517	MajorDMR-14-68990	2
chr7	47694416	47694746	MajorDMR-14-68991	8
chr7	47698470	47699107	MajorDMR-14-68992	6
chr7	47781983	47782043	MajorDMR-14-68993	2
chr7	47866959	47867958	MajorDMR-14-68994	10
chr7	47877479	47877547	MajorDMR-14-68995	3
chr7	47945082	47945086	MajorDMR-14-68996	2
chr7	47946603	47946697	MajorDMR-14-68997	3
chr7	47948037	47948299	MajorDMR-14-68998	3
chr7	47951345	47951372	MajorDMR-14-68999	2
chr7	47967159	47967632	MajorDMR-14-69000	3
chr7	47978875	47978897	MajorDMR-14-69001	2
chr7	48077472	48077630	MajorDMR-14-69002	3
chr7	48122518	48122844	MajorDMR-14-69003	5
chr7	48313283	48313394	MajorDMR-14-69004	3
chr7	48336513	48336600	MajorDMR-14-69005	3
chr7	48341715	48341811	MajorDMR-14-69006	2
chr7	48344170	48345891	MajorDMR-14-69007	13
chr7	48421141	48421700	MajorDMR-14-69008	5
chr7	48437301	48437510	MajorDMR-14-69009	2
chr7	48457271	48457628	MajorDMR-14-69010	3
chr7	48510437	48511008	MajorDMR-14-69011	6
chr7	48539239	48539313	MajorDMR-14-69012	2
chr7	48621069	48621190	MajorDMR-14-69013	3
chr7	48624007	48624025	MajorDMR-14-69014	2
chr7	48743042	48743441	MajorDMR-14-69015	4
chr7	48798207	48798233	MajorDMR-14-69016	2
chr7	48897000	48897109	MajorDMR-14-69017	2
chr7	48908099	48909072	MajorDMR-14-69018	6
chr7	48973566	48973713	MajorDMR-14-69019	2
chr7	49063716	49063795	MajorDMR-14-69020	6
chr7	49103404	49103476	MajorDMR-14-69021	2
chr7	49164531	49165039	MajorDMR-14-69022	5
chr7	49190196	49190581	MajorDMR-14-69023	5
chr7	49199680	49199721	MajorDMR-14-69024	2
chr7	49288016	49288882	MajorDMR-14-69025	7
chr7	49313308	49313998	MajorDMR-14-69026	3
chr7	49436656	49437620	MajorDMR-14-69027	5
chr7	49438373	49438818	MajorDMR-14-69028	2
chr7	49439426	49439777	MajorDMR-14-69029	2
chr7	49551439	49551506	MajorDMR-14-69030	2
chr7	49574693	49574703	MajorDMR-14-69031	2
chr7	49670215	49670572	MajorDMR-14-69032	5
chr7	49671458	49671783	MajorDMR-14-69033	8
chr7	49682963	49683415	MajorDMR-14-69034	6
chr7	49708680	49709385	MajorDMR-14-69035	6
chr7	49777295	49777720	MajorDMR-14-69036	2
chr7	49802038	49802719	MajorDMR-14-69037	7
chr7	49815937	49818783	MajorDMR-14-69038	20
chr7	49819552	49820601	MajorDMR-14-69039	8
chr7	49821689	49822066	MajorDMR-14-69040	2
chr7	49822755	49822839	MajorDMR-14-69041	2
chr7	49823394	49823767	MajorDMR-14-69042	4
chr7	49829379	49829879	MajorDMR-14-69043	7
chr7	49833855	49834041	MajorDMR-14-69044	4
chr7	49838291	49838368	MajorDMR-14-69045	2
chr7	49852913	49853690	MajorDMR-14-69046	5
chr7	49859885	49859907	MajorDMR-14-69047	3
chr7	49879615	49880721	MajorDMR-14-69048	11
chr7	49883987	49883993	MajorDMR-14-69049	2
chr7	49888861	49889249	MajorDMR-14-69050	3
chr7	49906146	49906468	MajorDMR-14-69051	3
chr7	49908666	49909012	MajorDMR-14-69052	2
chr7	49918158	49919123	MajorDMR-14-69053	7
chr7	49932364	49932389	MajorDMR-14-69054	2
chr7	50055018	50055450	MajorDMR-14-69055	2
chr7	50108586	50109155	MajorDMR-14-69056	6
chr7	50221937	50222194	MajorDMR-14-69057	5
chr7	50226952	50227427	MajorDMR-14-69058	5
chr7	50231112	50231141	MajorDMR-14-69059	2
chr7	50306210	50306548	MajorDMR-14-69060	4
chr7	50322928	50322999	MajorDMR-14-69061	2
chr7	50499615	50499972	MajorDMR-14-69062	2
chr7	50503209	50503381	MajorDMR-14-69063	6
chr7	50558334	50559110	MajorDMR-14-69064	5
chr7	50649893	50650082	MajorDMR-14-69065	4
chr7	50661907	50662099	MajorDMR-14-69066	4
chr7	50666971	50667359	MajorDMR-14-69067	3
chr7	50689889	50690114	MajorDMR-14-69068	2
chr7	50735274	50736256	MajorDMR-14-69069	7
chr7	50742935	50743568	MajorDMR-14-69070	8
chr7	50754735	50754800	MajorDMR-14-69071	4
chr7	50758371	50758591	MajorDMR-14-69072	4
chr7	50773200	50773374	MajorDMR-14-69073	2
chr7	50788498	50789016	MajorDMR-14-69074	3
chr7	50789646	50789655	MajorDMR-14-69075	2
chr7	50824980	50825041	MajorDMR-14-69076	2
chr7	50848872	50848956	MajorDMR-14-69077	3
chr7	50851651	50851790	MajorDMR-14-69078	2
chr7	50902593	50902798	MajorDMR-14-69079	2
chr7	50932683	50933413	MajorDMR-14-69080	14
chr7	50937228	50937514	MajorDMR-14-69081	5
chr7	50979637	50979840	MajorDMR-14-69082	3
chr7	50991322	50991929	MajorDMR-14-69083	7
chr7	51005663	51006960	MajorDMR-14-69084	10
chr7	51020333	51020888	MajorDMR-14-69085	4
chr7	51073463	51073566	MajorDMR-14-69086	3
chr7	51100138	51100229	MajorDMR-14-69087	2
chr7	51101833	51102878	MajorDMR-14-69088	10
chr7	51124381	51124470	MajorDMR-14-69089	2
chr7	51132617	51132770	MajorDMR-14-69090	3
chr7	51148300	51148843	MajorDMR-14-69091	11
chr7	51190067	51190238	MajorDMR-14-69092	2
chr7	51210903	51210943	MajorDMR-14-69093	3
chr7	51224204	51224244	MajorDMR-14-69094	2
chr7	51248717	51249581	MajorDMR-14-69095	10
chr7	51250540	51250705	MajorDMR-14-69096	3
chr7	51296962	51297572	MajorDMR-14-69097	9
chr7	51300967	51301851	MajorDMR-14-69098	17
chr7	51312108	51312258	MajorDMR-14-69099	2
chr7	51329821	51329832	MajorDMR-14-69100	2
chr7	51336620	51336908	MajorDMR-14-69101	4
chr7	51340210	51340215	MajorDMR-14-69102	2
chr7	51341282	51341673	MajorDMR-14-69103	3
chr7	51342458	51343106	MajorDMR-14-69104	3
chr7	51355608	51355869	MajorDMR-14-69105	2
chr7	51356406	51356949	MajorDMR-14-69106	3
chr7	51358065	51358874	MajorDMR-14-69107	10
chr7	51359544	51360549	MajorDMR-14-69108	7
chr7	51378976	51379123	MajorDMR-14-69109	2
chr7	51381193	51381440	MajorDMR-14-69110	2
chr7	51401500	51401924	MajorDMR-14-69111	5
chr7	51425179	51425885	MajorDMR-14-69112	3
chr7	51493642	51493823	MajorDMR-14-69113	5
chr7	51523380	51523983	MajorDMR-14-69114	6
chr7	51528529	51528684	MajorDMR-14-69115	5
chr7	51547827	51548275	MajorDMR-14-69116	3
chr7	51584899	51585126	MajorDMR-14-69117	2
chr7	51586461	51586522	MajorDMR-14-69118	3
chr7	51660567	51660873	MajorDMR-14-69119	7
chr7	51681634	51681668	MajorDMR-14-69120	3
chr7	51682814	51682953	MajorDMR-14-69121	2
chr7	51688644	51688844	MajorDMR-14-69122	6
chr7	51717917	51717977	MajorDMR-14-69123	2
chr7	51729110	51729582	MajorDMR-14-69124	3
chr7	51732661	51734955	MajorDMR-14-69125	20
chr7	51792470	51792965	MajorDMR-14-69126	6
chr7	51794554	51795002	MajorDMR-14-69127	4
chr7	51799836	51800171	MajorDMR-14-69128	5
chr7	51821878	51821948	MajorDMR-14-69129	2
chr7	51828715	51829658	MajorDMR-14-69130	12
chr7	51840382	51840846	MajorDMR-14-69131	4
chr7	51846090	51846114	MajorDMR-14-69132	2
chr7	51870584	51870872	MajorDMR-14-69133	4
chr7	51879838	51880669	MajorDMR-14-69134	5
chr7	51920932	51920946	MajorDMR-14-69135	2
chr7	51944614	51944747	MajorDMR-14-69136	3
chr7	51945536	51945540	MajorDMR-14-69137	2
chr7	51951972	51952438	MajorDMR-14-69138	3
chr7	52017942	52019437	MajorDMR-14-69139	9
chr7	52033287	52034112	MajorDMR-14-69140	8
chr7	52040640	52040983	MajorDMR-14-69141	2
chr7	52074812	52074874	MajorDMR-14-69142	2
chr7	52134321	52134489	MajorDMR-14-69143	2
chr7	52179985	52180086	MajorDMR-14-69144	3
chr7	52182302	52182880	MajorDMR-14-69145	5
chr7	52187614	52188304	MajorDMR-14-69146	4
chr7	52214347	52214788	MajorDMR-14-69147	4
chr7	52301141	52301154	MajorDMR-14-69148	2
chr7	52317469	52317549	MajorDMR-14-69149	2
chr7	52346535	52346590	MajorDMR-14-69150	2
chr7	52412041	52412575	MajorDMR-14-69151	3
chr7	52423765	52424599	MajorDMR-14-69152	5
chr7	52425352	52427053	MajorDMR-14-69153	10
chr7	52428472	52428539	MajorDMR-14-69154	2
chr7	52524225	52524354	MajorDMR-14-69155	3
chr7	52540994	52541614	MajorDMR-14-69156	3
chr7	52553358	52554216	MajorDMR-14-69157	4
chr7	52556473	52557661	MajorDMR-14-69158	14
chr7	52593726	52593950	MajorDMR-14-69159	2
chr7	52596524	52596747	MajorDMR-14-69160	4
chr7	52622857	52622875	MajorDMR-14-69161	2
chr7	52683031	52683430	MajorDMR-14-69162	4
chr7	52737877	52738759	MajorDMR-14-69163	5
chr7	52763451	52764164	MajorDMR-14-69164	4
chr7	52783807	52784189	MajorDMR-14-69165	3
chr7	52795268	52795484	MajorDMR-14-69166	3
chr7	52828897	52829204	MajorDMR-14-69167	5
chr7	52848704	52848872	MajorDMR-14-69168	2
chr7	52866612	52866926	MajorDMR-14-69169	3
chr7	52898662	52899038	MajorDMR-14-69170	3
chr7	52908664	52909057	MajorDMR-14-69171	5
chr7	52987932	52988043	MajorDMR-14-69172	2
chr7	53049296	53049427	MajorDMR-14-69173	2
chr7	53087897	53088106	MajorDMR-14-69174	2
chr7	53134405	53134823	MajorDMR-14-69175	2
chr7	53135746	53135856	MajorDMR-14-69176	3
chr7	53397827	53398088	MajorDMR-14-69177	2
chr7	53400367	53400585	MajorDMR-14-69178	3
chr7	53427738	53428235	MajorDMR-14-69179	6
chr7	53461513	53461578	MajorDMR-14-69180	2
chr7	53502561	53503696	MajorDMR-14-69181	11
chr7	53530919	53531298	MajorDMR-14-69182	2
chr7	53565673	53565862	MajorDMR-14-69183	2
chr7	53675553	53675568	MajorDMR-14-69184	2
chr7	53739081	53739128	MajorDMR-14-69185	2
chr7	53742645	53742968	MajorDMR-14-69186	3
chr7	53745710	53745967	MajorDMR-14-69187	5
chr7	53746741	53746952	MajorDMR-14-69188	2
chr7	53775856	53775986	MajorDMR-14-69189	2
chr7	53782379	53782539	MajorDMR-14-69190	3
chr7	53789157	53789240	MajorDMR-14-69191	2
chr7	53827493	53828416	MajorDMR-14-69192	7
chr7	53964308	53964595	MajorDMR-14-69193	3
chr7	53983313	53983660	MajorDMR-14-69194	3
chr7	54179262	54179297	MajorDMR-14-69195	2
chr7	54360402	54360451	MajorDMR-14-69196	4
chr7	54422264	54422291	MajorDMR-14-69197	3
chr7	54427458	54428382	MajorDMR-14-69198	8
chr7	54490711	54490804	MajorDMR-14-69199	3
chr7	54507423	54508623	MajorDMR-14-69200	8
chr7	54517039	54517822	MajorDMR-14-69201	6
chr7	54519823	54520186	MajorDMR-14-69202	3
chr7	54608600	54608850	MajorDMR-14-69203	3
chr7	54615346	54615865	MajorDMR-14-69204	4
chr7	54617242	54618825	MajorDMR-14-69205	19
chr7	54619567	54619723	MajorDMR-14-69206	2
chr7	54620566	54621075	MajorDMR-14-69207	3
chr7	54622434	54622974	MajorDMR-14-69208	3
chr7	54623937	54624610	MajorDMR-14-69209	3
chr7	54627955	54628752	MajorDMR-14-69210	4
chr7	54629305	54632089	MajorDMR-14-69211	16
chr7	54633271	54633509	MajorDMR-14-69212	3
chr7	54634497	54634516	MajorDMR-14-69213	2
chr7	54635265	54635609	MajorDMR-14-69214	4
chr7	54636476	54637081	MajorDMR-14-69215	10
chr7	54637667	54638247	MajorDMR-14-69216	7
chr7	54640184	54640665	MajorDMR-14-69217	2
chr7	54641600	54641894	MajorDMR-14-69218	3
chr7	54643658	54644486	MajorDMR-14-69219	4
chr7	54652307	54652511	MajorDMR-14-69220	2
chr7	54656275	54656300	MajorDMR-14-69221	2
chr7	54706458	54706736	MajorDMR-14-69222	3
chr7	54708986	54709199	MajorDMR-14-69223	3
chr7	54716387	54717280	MajorDMR-14-69224	6
chr7	54721435	54721897	MajorDMR-14-69225	3
chr7	54726321	54726841	MajorDMR-14-69226	4
chr7	54741670	54742007	MajorDMR-14-69227	2
chr7	54787860	54788277	MajorDMR-14-69228	5
chr7	54789936	54789964	MajorDMR-14-69229	3
chr7	54801408	54801611	MajorDMR-14-69230	6
chr7	54815244	54815542	MajorDMR-14-69231	3
chr7	54823338	54823399	MajorDMR-14-69232	2
chr7	54824003	54824014	MajorDMR-14-69233	2
chr7	54825386	54825726	MajorDMR-14-69234	4
chr7	54846418	54846718	MajorDMR-14-69235	3
chr7	54864779	54864934	MajorDMR-14-69236	2
chr7	54880738	54881820	MajorDMR-14-69237	11
chr7	54891516	54891538	MajorDMR-14-69238	2
chr7	54900814	54900830	MajorDMR-14-69239	2
chr7	54904197	54904616	MajorDMR-14-69240	7
chr7	54955851	54955990	MajorDMR-14-69241	8
chr7	54988006	54988219	MajorDMR-14-69242	2
chr7	54988854	54988889	MajorDMR-14-69243	2
chr7	54991184	54991448	MajorDMR-14-69244	2
chr7	55001709	55002001	MajorDMR-14-69245	2
chr7	55073003	55073803	MajorDMR-14-69246	9
chr7	55088286	55091564	MajorDMR-14-69247	43
chr7	55093420	55094847	MajorDMR-14-69248	12
chr7	55095822	55095894	MajorDMR-14-69249	2
chr7	55097503	55098919	MajorDMR-14-69250	10
chr7	55099421	55099505	MajorDMR-14-69251	3
chr7	55100119	55100609	MajorDMR-14-69252	4
chr7	55101371	55101653	MajorDMR-14-69253	2
chr7	55104765	55105215	MajorDMR-14-69254	5
chr7	55105741	55106203	MajorDMR-14-69255	2
chr7	55107305	55107746	MajorDMR-14-69256	7
chr7	55111680	55112685	MajorDMR-14-69257	6
chr7	55113791	55115007	MajorDMR-14-69258	10
chr7	55115522	55116914	MajorDMR-14-69259	8
chr7	55121575	55122593	MajorDMR-14-69260	11
chr7	55124180	55125035	MajorDMR-14-69261	9
chr7	55127656	55128570	MajorDMR-14-69262	8
chr7	55129970	55131377	MajorDMR-14-69263	16
chr7	55132983	55135104	MajorDMR-14-69264	22
chr7	55136289	55136331	MajorDMR-14-69265	2
chr7	55136946	55137251	MajorDMR-14-69266	5
chr7	55140244	55143854	MajorDMR-14-69267	21
chr7	55145349	55145655	MajorDMR-14-69268	2
chr7	55148643	55149658	MajorDMR-14-69269	13
chr7	55150909	55151145	MajorDMR-14-69270	3
chr7	55156223	55157255	MajorDMR-14-69271	13
chr7	55159220	55162145	MajorDMR-14-69272	38
chr7	55165972	55166379	MajorDMR-14-69273	3
chr7	55167400	55169106	MajorDMR-14-69274	19
chr7	55172329	55172831	MajorDMR-14-69275	2
chr7	55174845	55175502	MajorDMR-14-69276	5
chr7	55176729	55178389	MajorDMR-14-69277	13
chr7	55179005	55179472	MajorDMR-14-69278	4
chr7	55180886	55181638	MajorDMR-14-69279	4
chr7	55188412	55189469	MajorDMR-14-69280	6
chr7	55196232	55196548	MajorDMR-14-69281	2
chr7	55201679	55201734	MajorDMR-14-69282	2
chr7	55207941	55208085	MajorDMR-14-69283	4
chr7	55210819	55211272	MajorDMR-14-69284	2
chr7	55212788	55213306	MajorDMR-14-69285	4
chr7	55217250	55218639	MajorDMR-14-69286	7
chr7	55223755	55226210	MajorDMR-14-69287	26
chr7	55229659	55229918	MajorDMR-14-69288	4
chr7	55232184	55232265	MajorDMR-14-69289	2
chr7	55235789	55235880	MajorDMR-14-69290	3
chr7	55236473	55239164	MajorDMR-14-69291	22
chr7	55245124	55245470	MajorDMR-14-69292	4
chr7	55247281	55248270	MajorDMR-14-69293	7
chr7	55248818	55249193	MajorDMR-14-69294	9
chr7	55253141	55253430	MajorDMR-14-69295	6
chr7	55255882	55261763	MajorDMR-14-69296	65
chr7	55262998	55263049	MajorDMR-14-69297	2
chr7	55265540	55265587	MajorDMR-14-69298	2
chr7	55266852	55267552	MajorDMR-14-69299	5
chr7	55268345	55269021	MajorDMR-14-69300	7
chr7	55270295	55270713	MajorDMR-14-69301	4
chr7	55273986	55274244	MajorDMR-14-69302	6
chr7	55277452	55277699	MajorDMR-14-69303	2
chr7	55279076	55281008	MajorDMR-14-69304	25
chr7	55282035	55283116	MajorDMR-14-69305	8
chr7	55284066	55284589	MajorDMR-14-69306	4
chr7	55285179	55285219	MajorDMR-14-69307	3
chr7	55289949	55290878	MajorDMR-14-69308	11
chr7	55301537	55302772	MajorDMR-14-69309	14
chr7	55303330	55306911	MajorDMR-14-69310	51
chr7	55307484	55308246	MajorDMR-14-69311	5
chr7	55309897	55309908	MajorDMR-14-69312	2
chr7	55312969	55313443	MajorDMR-14-69313	7
chr7	55313949	55314383	MajorDMR-14-69314	7
chr7	55314975	55315145	MajorDMR-14-69315	2
chr7	55339753	55340178	MajorDMR-14-69316	3
chr7	55374103	55374365	MajorDMR-14-69317	2
chr7	55378254	55378573	MajorDMR-14-69318	2
chr7	55391449	55393070	MajorDMR-14-69319	13
chr7	55394779	55395145	MajorDMR-14-69320	3
chr7	55471072	55471123	MajorDMR-14-69321	2
chr7	55491268	55491281	MajorDMR-14-69322	2
chr7	55495634	55495822	MajorDMR-14-69323	3
chr7	55497187	55497257	MajorDMR-14-69324	2
chr7	55515889	55516951	MajorDMR-14-69325	19
chr7	55522045	55522680	MajorDMR-14-69326	3
chr7	55536859	55537235	MajorDMR-14-69327	3
chr7	55538538	55539052	MajorDMR-14-69328	5
chr7	55557844	55558234	MajorDMR-14-69329	6
chr7	55578985	55579095	MajorDMR-14-69330	2
chr7	55589745	55589882	MajorDMR-14-69331	4
chr7	55592198	55592504	MajorDMR-14-69332	4
chr7	55595139	55595184	MajorDMR-14-69333	2
chr7	55604372	55604468	MajorDMR-14-69334	4
chr7	55618692	55619174	MajorDMR-14-69335	3
chr7	55621992	55622452	MajorDMR-14-69336	2
chr7	55623359	55623676	MajorDMR-14-69337	5
chr7	55635872	55636008	MajorDMR-14-69338	2
chr7	55638334	55638592	MajorDMR-14-69339	8
chr7	55647038	55647299	MajorDMR-14-69340	2
chr7	55649672	55649780	MajorDMR-14-69341	2
chr7	55677138	55677682	MajorDMR-14-69342	3
chr7	55738588	55739026	MajorDMR-14-69343	5
chr7	55773599	55774044	MajorDMR-14-69344	3
chr7	55831743	55832068	MajorDMR-14-69345	2
chr7	55842098	55842684	MajorDMR-14-69346	8
chr7	55980651	55980759	MajorDMR-14-69347	3
chr7	56043995	56044137	MajorDMR-14-69348	3
chr7	56050368	56050776	MajorDMR-14-69349	6
chr7	56077278	56078009	MajorDMR-14-69350	13
chr7	56147139	56147519	MajorDMR-14-69351	5
chr7	56150933	56151059	MajorDMR-14-69352	5
chr7	56159133	56159430	MajorDMR-14-69353	2
chr7	56160256	56161021	MajorDMR-14-69354	11
chr7	56236212	56236358	MajorDMR-14-69355	4
chr7	56237580	56237982	MajorDMR-14-69356	3
chr7	56281728	56282057	MajorDMR-14-69357	2
chr7	56288303	56288409	MajorDMR-14-69358	2
chr7	56296066	56296380	MajorDMR-14-69359	2
chr7	56310157	56310232	MajorDMR-14-69360	2
chr7	56318039	56318094	MajorDMR-14-69361	2
chr7	56320540	56321245	MajorDMR-14-69362	3
chr7	56321811	56322074	MajorDMR-14-69363	2
chr7	56339584	56340048	MajorDMR-14-69364	2
chr7	56386429	56386503	MajorDMR-14-69365	2
chr7	56392144	56392439	MajorDMR-14-69366	2
chr7	56408478	56408528	MajorDMR-14-69367	2
chr7	56411610	56411969	MajorDMR-14-69368	4
chr7	56420068	56420490	MajorDMR-14-69369	2
chr7	56461448	56461899	MajorDMR-14-69370	2
chr7	56469287	56469647	MajorDMR-14-69371	2
chr7	56622538	56622831	MajorDMR-14-69372	2
chr7	56677474	56677755	MajorDMR-14-69373	2
chr7	56680398	56681087	MajorDMR-14-69374	5
chr7	56683300	56683435	MajorDMR-14-69375	3
chr7	56770166	56770509	MajorDMR-14-69376	2
chr7	56786110	56786821	MajorDMR-14-69377	3
chr7	56800806	56800904	MajorDMR-14-69378	2
chr7	56806922	56807365	MajorDMR-14-69379	4
chr7	56807900	56808399	MajorDMR-14-69380	2
chr7	56819528	56820033	MajorDMR-14-69381	3
chr7	56830025	56830282	MajorDMR-14-69382	3
chr7	56833556	56834008	MajorDMR-14-69383	2
chr7	56838883	56839085	MajorDMR-14-69384	2
chr7	56863040	56863205	MajorDMR-14-69385	2
chr7	56863838	56863903	MajorDMR-14-69386	2
chr7	56868261	56868932	MajorDMR-14-69387	3
chr7	56869486	56870965	MajorDMR-14-69388	8
chr7	56896740	56897093	MajorDMR-14-69389	2
chr7	56899739	56899944	MajorDMR-14-69390	2
chr7	56900632	56901044	MajorDMR-14-69391	2
chr7	56918912	56919463	MajorDMR-14-69392	4
chr7	56922203	56922634	MajorDMR-14-69393	2
chr7	56923647	56924132	MajorDMR-14-69394	3
chr7	56925785	56925831	MajorDMR-14-69395	2
chr7	56930116	56930343	MajorDMR-14-69396	3
chr7	56949276	56949364	MajorDMR-14-69397	2
chr7	56957494	56957777	MajorDMR-14-69398	2
chr7	56962149	56962157	MajorDMR-14-69399	2
chr7	56963468	56963638	MajorDMR-14-69400	2
chr7	56966305	56967108	MajorDMR-14-69401	5
chr7	56968340	56968402	MajorDMR-14-69402	2
chr7	56986781	56986803	MajorDMR-14-69403	2
chr7	56989388	56989595	MajorDMR-14-69404	3
chr7	56991257	56991279	MajorDMR-14-69405	2
chr7	56992423	56992464	MajorDMR-14-69406	2
chr7	57013183	57013652	MajorDMR-14-69407	3
chr7	57022783	57023168	MajorDMR-14-69408	3
chr7	57032304	57032377	MajorDMR-14-69409	2
chr7	57037725	57037910	MajorDMR-14-69410	3
chr7	57040199	57040222	MajorDMR-14-69411	3
chr7	57051944	57052142	MajorDMR-14-69412	2
chr7	57058473	57058556	MajorDMR-14-69413	2
chr7	57068065	57068329	MajorDMR-14-69414	2
chr7	57070245	57070474	MajorDMR-14-69415	2
chr7	57071040	57071427	MajorDMR-14-69416	2
chr7	57073249	57073303	MajorDMR-14-69417	2
chr7	57074306	57074506	MajorDMR-14-69418	2
chr7	57075512	57075823	MajorDMR-14-69419	2
chr7	57078969	57079168	MajorDMR-14-69420	3
chr7	57080494	57080747	MajorDMR-14-69421	3
chr7	57083761	57084077	MajorDMR-14-69422	2
chr7	57089193	57089852	MajorDMR-14-69423	5
chr7	57098908	57099299	MajorDMR-14-69424	2
chr7	57154723	57155121	MajorDMR-14-69425	2
chr7	57267512	57267776	MajorDMR-14-69426	2
chr7	57280305	57280674	MajorDMR-14-69427	2
chr7	57297425	57297839	MajorDMR-14-69428	2
chr7	57408794	57409189	MajorDMR-14-69429	4
chr7	57415051	57415254	MajorDMR-14-69430	3
chr7	57420531	57420690	MajorDMR-14-69431	2
chr7	57422087	57422446	MajorDMR-14-69432	2
chr7	57425895	57426173	MajorDMR-14-69433	2
chr7	57426773	57426892	MajorDMR-14-69434	2
chr7	57428552	57428619	MajorDMR-14-69435	2
chr7	57431157	57431336	MajorDMR-14-69436	2
chr7	57432357	57432943	MajorDMR-14-69437	3
chr7	57435752	57436181	MajorDMR-14-69438	2
chr7	57448627	57449014	MajorDMR-14-69439	2
chr7	57451951	57452022	MajorDMR-14-69440	2
chr7	57463267	57463356	MajorDMR-14-69441	2
chr7	57576081	57576910	MajorDMR-14-69442	3
chr7	57580021	57580102	MajorDMR-14-69443	2
chr7	57610667	57610999	MajorDMR-14-69444	2
chr7	57651187	57651909	MajorDMR-14-69445	3
chr7	57654757	57655346	MajorDMR-14-69446	3
chr7	57667126	57667293	MajorDMR-14-69447	3
chr7	57690970	57691053	MajorDMR-14-69448	2
chr7	57698411	57698870	MajorDMR-14-69449	3
chr7	57702334	57702977	MajorDMR-14-69450	3
chr7	57712400	57712629	MajorDMR-14-69451	2
chr7	57719028	57719203	MajorDMR-14-69452	2
chr7	57726228	57726312	MajorDMR-14-69453	2
chr7	57758529	57758963	MajorDMR-14-69454	2
chr7	57770103	57770507	MajorDMR-14-69455	2
chr7	57779455	57779669	MajorDMR-14-69456	2
chr7	57794093	57794305	MajorDMR-14-69457	3
chr7	57798923	57799075	MajorDMR-14-69458	2
chr7	57799872	57800198	MajorDMR-14-69459	2
chr7	57813317	57813561	MajorDMR-14-69460	2
chr7	57824720	57825110	MajorDMR-14-69461	3
chr7	57828768	57829090	MajorDMR-14-69462	2
chr7	57833694	57833873	MajorDMR-14-69463	2
chr7	57839064	57839493	MajorDMR-14-69464	3
chr7	57848917	57848962	MajorDMR-14-69465	2
chr7	57851207	57851348	MajorDMR-14-69466	2
chr7	57857391	57857664	MajorDMR-14-69467	2
chr7	57875263	57875446	MajorDMR-14-69468	2
chr7	57875979	57876122	MajorDMR-14-69469	2
chr7	57893701	57893900	MajorDMR-14-69470	2
chr7	57925670	57926028	MajorDMR-14-69471	2
chr7	57945477	57945651	MajorDMR-14-69472	2
chr7	57947163	57947697	MajorDMR-14-69473	4
chr7	57949231	57949561	MajorDMR-14-69474	2
chr7	57967793	57968483	MajorDMR-14-69475	3
chr7	57975762	57976127	MajorDMR-14-69476	3
chr7	57979008	57979433	MajorDMR-14-69477	2
chr7	57986939	57987435	MajorDMR-14-69478	2
chr7	57993048	57993516	MajorDMR-14-69479	2
chr7	58000055	58000423	MajorDMR-14-69480	3
chr7	58006205	58006461	MajorDMR-14-69481	2
chr7	58007142	58007155	MajorDMR-14-69482	2
chr7	58011668	58011799	MajorDMR-14-69483	2
chr7	58035974	58036428	MajorDMR-14-69484	3
chr7	58040266	58040601	MajorDMR-14-69485	2
chr7	58045641	58046006	MajorDMR-14-69486	2
chr7	58046856	58046985	MajorDMR-14-69487	3
chr7	58053853	58054207	MajorDMR-14-69488	2
chr7	61082612	61082945	MajorDMR-14-69489	2
chr7	61087540	61088226	MajorDMR-14-69490	3
chr7	61089302	61089761	MajorDMR-14-69491	2
chr7	61092143	61092713	MajorDMR-14-69492	3
chr7	61093405	61094058	MajorDMR-14-69493	3
chr7	61094753	61094911	MajorDMR-14-69494	2
chr7	61283457	61283528	MajorDMR-14-69495	2
chr7	61515153	61515636	MajorDMR-14-69496	3
chr7	61529439	61530174	MajorDMR-14-69497	3
chr7	61538126	61538969	MajorDMR-14-69498	3
chr7	61541548	61541890	MajorDMR-14-69499	2
chr7	61552421	61552779	MajorDMR-14-69500	2
chr7	61860967	61861159	MajorDMR-14-69501	2
chr7	61905145	61905307	MajorDMR-14-69502	2
chr7	61915325	61915618	MajorDMR-14-69503	2
chr7	62005619	62005874	MajorDMR-14-69504	2
chr7	62024207	62024689	MajorDMR-14-69505	2
chr7	62026911	62027248	MajorDMR-14-69506	4
chr7	62044171	62044398	MajorDMR-14-69507	2
chr7	62051412	62051790	MajorDMR-14-69508	2
chr7	62078261	62078695	MajorDMR-14-69509	2
chr7	62095613	62095905	MajorDMR-14-69510	2
chr7	62097146	62097436	MajorDMR-14-69511	3
chr7	62110851	62111122	MajorDMR-14-69512	2
chr7	62112213	62112259	MajorDMR-14-69513	2
chr7	62144059	62144325	MajorDMR-14-69514	2
chr7	62144884	62145217	MajorDMR-14-69515	2
chr7	62194783	62194820	MajorDMR-14-69516	2
chr7	62211517	62211963	MajorDMR-14-69517	2
chr7	62246898	62247463	MajorDMR-14-69518	3
chr7	62253946	62254461	MajorDMR-14-69519	3
chr7	62315200	62315349	MajorDMR-14-69520	2
chr7	62367011	62367099	MajorDMR-14-69521	2
chr7	62379243	62379563	MajorDMR-14-69522	2
chr7	62390560	62390668	MajorDMR-14-69523	2
chr7	62400028	62400503	MajorDMR-14-69524	4
chr7	62402741	62402870	MajorDMR-14-69525	2
chr7	62430189	62430463	MajorDMR-14-69526	2
chr7	62444756	62444960	MajorDMR-14-69527	2
chr7	62724714	62724746	MajorDMR-14-69528	2
chr7	62943424	62943823	MajorDMR-14-69529	2
chr7	62968262	62968662	MajorDMR-14-69530	2
chr7	63024755	63025763	MajorDMR-14-69531	4
chr7	63026914	63027285	MajorDMR-14-69532	3
chr7	63033904	63033938	MajorDMR-14-69533	2
chr7	63071699	63071714	MajorDMR-14-69534	2
chr7	63081863	63082254	MajorDMR-14-69535	2
chr7	63113771	63114484	MajorDMR-14-69536	3
chr7	63116767	63118497	MajorDMR-14-69537	8
chr7	63132745	63133183	MajorDMR-14-69538	2
chr7	63136502	63136686	MajorDMR-14-69539	2
chr7	63137652	63137810	MajorDMR-14-69540	2
chr7	63138601	63138720	MajorDMR-14-69541	2
chr7	63143825	63144258	MajorDMR-14-69542	4
chr7	63173760	63174778	MajorDMR-14-69543	4
chr7	63175617	63175668	MajorDMR-14-69544	2
chr7	63180594	63180733	MajorDMR-14-69545	3
chr7	63182003	63182893	MajorDMR-14-69546	6
chr7	63185593	63185713	MajorDMR-14-69547	3
chr7	63188616	63189850	MajorDMR-14-69548	6
chr7	63204272	63204435	MajorDMR-14-69549	2
chr7	63205325	63205714	MajorDMR-14-69550	2
chr7	63206415	63206437	MajorDMR-14-69551	2
chr7	63213212	63213686	MajorDMR-14-69552	2
chr7	63227697	63228712	MajorDMR-14-69553	4
chr7	63230224	63230878	MajorDMR-14-69554	5
chr7	63233550	63233781	MajorDMR-14-69555	3
chr7	63234545	63235566	MajorDMR-14-69556	4
chr7	63239227	63240015	MajorDMR-14-69557	3
chr7	63240604	63240670	MajorDMR-14-69558	2
chr7	63245278	63245584	MajorDMR-14-69559	2
chr7	63273289	63273630	MajorDMR-14-69560	2
chr7	63275319	63275429	MajorDMR-14-69561	2
chr7	63281681	63282013	MajorDMR-14-69562	2
chr7	63288173	63288207	MajorDMR-14-69563	2
chr7	63303760	63304201	MajorDMR-14-69564	2
chr7	63411471	63412002	MajorDMR-14-69565	4
chr7	63427030	63427482	MajorDMR-14-69566	2
chr7	63439032	63439477	MajorDMR-14-69567	2
chr7	63447486	63447976	MajorDMR-14-69568	2
chr7	63459642	63459841	MajorDMR-14-69569	2
chr7	63473934	63474143	MajorDMR-14-69570	2
chr7	63488961	63489554	MajorDMR-14-69571	3
chr7	63490337	63491305	MajorDMR-14-69572	5
chr7	63545086	63545198	MajorDMR-14-69573	2
chr7	63660151	63660416	MajorDMR-14-69574	2
chr7	63698921	63699276	MajorDMR-14-69575	2
chr7	63704613	63705032	MajorDMR-14-69576	2
chr7	63843014	63843443	MajorDMR-14-69577	2
chr7	63844299	63844382	MajorDMR-14-69578	2
chr7	63845948	63846555	MajorDMR-14-69579	3
chr7	63848972	63849289	MajorDMR-14-69580	2
chr7	63852140	63852458	MajorDMR-14-69581	4
chr7	63857893	63857949	MajorDMR-14-69582	2
chr7	63873467	63873685	MajorDMR-14-69583	2
chr7	63876116	63876410	MajorDMR-14-69584	2
chr7	63895279	63896057	MajorDMR-14-69585	5
chr7	63913562	63913814	MajorDMR-14-69586	2
chr7	63955418	63955745	MajorDMR-14-69587	3
chr7	64007365	64007840	MajorDMR-14-69588	2
chr7	64090672	64091301	MajorDMR-14-69589	3
chr7	64180761	64181230	MajorDMR-14-69590	2
chr7	64194868	64195228	MajorDMR-14-69591	2
chr7	64201792	64202154	MajorDMR-14-69592	2
chr7	64206510	64206784	MajorDMR-14-69593	2
chr7	64212921	64213275	MajorDMR-14-69594	5
chr7	64352914	64353861	MajorDMR-14-69595	4
chr7	64408576	64408800	MajorDMR-14-69596	3
chr7	64411176	64411230	MajorDMR-14-69597	3
chr7	64477638	64477921	MajorDMR-14-69598	4
chr7	64489110	64489182	MajorDMR-14-69599	3
chr7	64595429	64595622	MajorDMR-14-69600	2
chr7	64703520	64703988	MajorDMR-14-69601	2
chr7	64760295	64760505	MajorDMR-14-69602	3
chr7	64775687	64775891	MajorDMR-14-69603	4
chr7	64836072	64836682	MajorDMR-14-69604	7
chr7	64847120	64847417	MajorDMR-14-69605	2
chr7	64934020	64934048	MajorDMR-14-69606	2
chr7	65087878	65088850	MajorDMR-14-69607	10
chr7	65215008	65215018	MajorDMR-14-69608	2
chr7	65318836	65319038	MajorDMR-14-69609	4
chr7	65330113	65330224	MajorDMR-14-69610	5
chr7	65357097	65357452	MajorDMR-14-69611	5
chr7	65399867	65399898	MajorDMR-14-69612	2
chr7	65404662	65404961	MajorDMR-14-69613	4
chr7	65410203	65411278	MajorDMR-14-69614	19
chr7	65418829	65419249	MajorDMR-14-69615	11
chr7	65419867	65420026	MajorDMR-14-69616	4
chr7	65421564	65421714	MajorDMR-14-69617	3
chr7	65465542	65466507	MajorDMR-14-69618	5
chr7	65470986	65471396	MajorDMR-14-69619	6
chr7	65471922	65472715	MajorDMR-14-69620	8
chr7	65488233	65488681	MajorDMR-14-69621	5
chr7	65497580	65497716	MajorDMR-14-69622	2
chr7	65522697	65522792	MajorDMR-14-69623	2
chr7	65555636	65555668	MajorDMR-14-69624	2
chr7	65632845	65633752	MajorDMR-14-69625	9
chr7	65637386	65638166	MajorDMR-14-69626	10
chr7	65641947	65642365	MajorDMR-14-69627	3
chr7	65653178	65653311	MajorDMR-14-69628	2
chr7	65663588	65663613	MajorDMR-14-69629	2
chr7	65678684	65678864	MajorDMR-14-69630	2
chr7	65711758	65711823	MajorDMR-14-69631	2
chr7	65725541	65725933	MajorDMR-14-69632	2
chr7	65732346	65732584	MajorDMR-14-69633	2
chr7	65734109	65734192	MajorDMR-14-69634	2
chr7	65886320	65886376	MajorDMR-14-69635	3
chr7	65899818	65900206	MajorDMR-14-69636	8
chr7	65917198	65917604	MajorDMR-14-69637	2
chr7	66004989	66005096	MajorDMR-14-69638	2
chr7	66106111	66106554	MajorDMR-14-69639	4
chr7	66133341	66133349	MajorDMR-14-69640	2
chr7	66144173	66144365	MajorDMR-14-69641	2
chr7	66165122	66165258	MajorDMR-14-69642	3
chr7	66215029	66215098	MajorDMR-14-69643	2
chr7	66248035	66248153	MajorDMR-14-69644	3
chr7	66254625	66254802	MajorDMR-14-69645	3
chr7	66314885	66315004	MajorDMR-14-69646	3
chr7	66408369	66408436	MajorDMR-14-69647	4
chr7	66422545	66422694	MajorDMR-14-69648	2
chr7	66629874	66630059	MajorDMR-14-69649	3
chr7	66657911	66658512	MajorDMR-14-69650	7
chr7	66666613	66667148	MajorDMR-14-69651	7
chr7	66677104	66677924	MajorDMR-14-69652	5
chr7	66712962	66712974	MajorDMR-14-69653	2
chr7	66824450	66824661	MajorDMR-14-69654	2
chr7	66835926	66836169	MajorDMR-14-69655	2
chr7	66844010	66844068	MajorDMR-14-69656	2
chr7	66901042	66901276	MajorDMR-14-69657	7
chr7	66916405	66916624	MajorDMR-14-69658	2
chr7	66919053	66919143	MajorDMR-14-69659	5
chr7	66977280	66978153	MajorDMR-14-69660	13
chr7	66983631	66983821	MajorDMR-14-69661	3
chr7	67020036	67020588	MajorDMR-14-69662	8
chr7	67021770	67022364	MajorDMR-14-69663	8
chr7	67032991	67033492	MajorDMR-14-69664	5
chr7	67060569	67061006	MajorDMR-14-69665	15
chr7	67110334	67110384	MajorDMR-14-69666	3
chr7	67156902	67157735	MajorDMR-14-69667	6
chr7	67229281	67229891	MajorDMR-14-69668	8
chr7	67230777	67231029	MajorDMR-14-69669	2
chr7	67249058	67249386	MajorDMR-14-69670	3
chr7	67259518	67260073	MajorDMR-14-69671	5
chr7	67312510	67312705	MajorDMR-14-69672	2
chr7	67366987	67367430	MajorDMR-14-69673	14
chr7	67381611	67381989	MajorDMR-14-69674	7
chr7	67388140	67388665	MajorDMR-14-69675	6
chr7	67482342	67482412	MajorDMR-14-69676	3
chr7	67511009	67511287	MajorDMR-14-69677	4
chr7	67513832	67514092	MajorDMR-14-69678	3
chr7	67532940	67533102	MajorDMR-14-69679	2
chr7	67552522	67552604	MajorDMR-14-69680	3
chr7	67565482	67565939	MajorDMR-14-69681	7
chr7	67572544	67572584	MajorDMR-14-69682	3
chr7	67611527	67612649	MajorDMR-14-69683	8
chr7	67650668	67651044	MajorDMR-14-69684	11
chr7	67658018	67658384	MajorDMR-14-69685	7
chr7	67689479	67689501	MajorDMR-14-69686	2
chr7	67753525	67753555	MajorDMR-14-69687	2
chr7	67801762	67802302	MajorDMR-14-69688	5
chr7	67815088	67815132	MajorDMR-14-69689	2
chr7	67816016	67816029	MajorDMR-14-69690	2
chr7	67823103	67823376	MajorDMR-14-69691	3
chr7	67830180	67830280	MajorDMR-14-69692	2
chr7	67841228	67842140	MajorDMR-14-69693	4
chr7	67853055	67853321	MajorDMR-14-69694	2
chr7	67876043	67877088	MajorDMR-14-69695	13
chr7	67877750	67878094	MajorDMR-14-69696	7
chr7	67886035	67886323	MajorDMR-14-69697	2
chr7	67897572	67897872	MajorDMR-14-69698	2
chr7	67914924	67915018	MajorDMR-14-69699	2
chr7	68066931	68067093	MajorDMR-14-69700	4
chr7	68139730	68139901	MajorDMR-14-69701	4
chr7	68142125	68142435	MajorDMR-14-69702	9
chr7	68147642	68148438	MajorDMR-14-69703	9
chr7	68149784	68149882	MajorDMR-14-69704	2
chr7	68204400	68205132	MajorDMR-14-69705	15
chr7	68217935	68218002	MajorDMR-14-69706	2
chr7	68235882	68236044	MajorDMR-14-69707	5
chr7	68250208	68250236	MajorDMR-14-69708	2
chr7	68300263	68300355	MajorDMR-14-69709	2
chr7	68302517	68302927	MajorDMR-14-69710	9
chr7	68339301	68339741	MajorDMR-14-69711	9
chr7	68342737	68342757	MajorDMR-14-69712	2
chr7	68365214	68365386	MajorDMR-14-69713	2
chr7	68383483	68384415	MajorDMR-14-69714	7
chr7	68387880	68388517	MajorDMR-14-69715	12
chr7	68394873	68394983	MajorDMR-14-69716	3
chr7	68403448	68403536	MajorDMR-14-69717	2
chr7	68436940	68437333	MajorDMR-14-69718	5
chr7	68497356	68497502	MajorDMR-14-69719	4
chr7	68500932	68501368	MajorDMR-14-69720	6
chr7	68544342	68544717	MajorDMR-14-69721	4
chr7	68556430	68556531	MajorDMR-14-69722	4
chr7	68573225	68573318	MajorDMR-14-69723	3
chr7	68592145	68592564	MajorDMR-14-69724	5
chr7	68615445	68615531	MajorDMR-14-69725	2
chr7	68678942	68679242	MajorDMR-14-69726	3
chr7	68700123	68700346	MajorDMR-14-69727	5
chr7	68701740	68701837	MajorDMR-14-69728	2
chr7	68783428	68783580	MajorDMR-14-69729	2
chr7	68831831	68831975	MajorDMR-14-69730	2
chr7	68839170	68839507	MajorDMR-14-69731	6
chr7	68887841	68888086	MajorDMR-14-69732	4
chr7	68894612	68894622	MajorDMR-14-69733	2
chr7	68895639	68895715	MajorDMR-14-69734	4
chr7	68915387	68915822	MajorDMR-14-69735	6
chr7	68923026	68923338	MajorDMR-14-69736	6
chr7	68929658	68929683	MajorDMR-14-69737	2
chr7	68959446	68959464	MajorDMR-14-69738	3
chr7	68967006	68967637	MajorDMR-14-69739	3
chr7	68970954	68971356	MajorDMR-14-69740	4
chr7	68983038	68983824	MajorDMR-14-69741	11
chr7	69029822	69030165	MajorDMR-14-69742	4
chr7	69061900	69062161	MajorDMR-14-69743	6
chr7	69075179	69075631	MajorDMR-14-69744	4
chr7	69120023	69120238	MajorDMR-14-69745	2
chr7	69148021	69148449	MajorDMR-14-69746	6
chr7	69149388	69149646	MajorDMR-14-69747	5
chr7	69166479	69166567	MajorDMR-14-69748	3
chr7	69184652	69184674	MajorDMR-14-69749	2
chr7	69192943	69193103	MajorDMR-14-69750	2
chr7	69198918	69199258	MajorDMR-14-69751	6
chr7	69234672	69234716	MajorDMR-14-69752	2
chr7	69248129	69248788	MajorDMR-14-69753	5
chr7	69256192	69256485	MajorDMR-14-69754	4
chr7	69260649	69260868	MajorDMR-14-69755	4
chr7	69279238	69280163	MajorDMR-14-69756	15
chr7	69283158	69284185	MajorDMR-14-69757	9
chr7	69289505	69290090	MajorDMR-14-69758	8
chr7	69301784	69301975	MajorDMR-14-69759	3
chr7	69302664	69302899	MajorDMR-14-69760	3
chr7	69305050	69305541	MajorDMR-14-69761	5
chr7	69309032	69309100	MajorDMR-14-69762	2
chr7	69313087	69313675	MajorDMR-14-69763	8
chr7	69322165	69322327	MajorDMR-14-69764	3
chr7	69329267	69329699	MajorDMR-14-69765	2
chr7	69343359	69343979	MajorDMR-14-69766	6
chr7	69348454	69348866	MajorDMR-14-69767	4
chr7	69349402	69349466	MajorDMR-14-69768	2
chr7	69350174	69350934	MajorDMR-14-69769	6
chr7	69358694	69358939	MajorDMR-14-69770	2
chr7	69407544	69407778	MajorDMR-14-69771	2
chr7	69438447	69438858	MajorDMR-14-69772	4
chr7	69460006	69460214	MajorDMR-14-69773	3
chr7	69480654	69481066	MajorDMR-14-69774	2
chr7	69483039	69483209	MajorDMR-14-69775	2
chr7	69491182	69491609	MajorDMR-14-69776	3
chr7	69496407	69496608	MajorDMR-14-69777	4
chr7	69557228	69557391	MajorDMR-14-69778	2
chr7	69597070	69597701	MajorDMR-14-69779	11
chr7	69625947	69626033	MajorDMR-14-69780	3
chr7	69675278	69675288	MajorDMR-14-69781	2
chr7	69679606	69679676	MajorDMR-14-69782	3
chr7	69683665	69684362	MajorDMR-14-69783	6
chr7	69759559	69759836	MajorDMR-14-69784	4
chr7	69838284	69838591	MajorDMR-14-69785	4
chr7	69886581	69886642	MajorDMR-14-69786	2
chr7	69897552	69898000	MajorDMR-14-69787	14
chr7	69901683	69901848	MajorDMR-14-69788	3
chr7	69904694	69904819	MajorDMR-14-69789	2
chr7	69963917	69964118	MajorDMR-14-69790	5
chr7	69994362	69994689	MajorDMR-14-69791	4
chr7	69998687	69998844	MajorDMR-14-69792	2
chr7	70022214	70022813	MajorDMR-14-69793	6
chr7	70036741	70037767	MajorDMR-14-69794	17
chr7	70038307	70038661	MajorDMR-14-69795	7
chr7	70076845	70077048	MajorDMR-14-69796	2
chr7	70077971	70078743	MajorDMR-14-69797	7
chr7	70079529	70080099	MajorDMR-14-69798	5
chr7	70085671	70085869	MajorDMR-14-69799	3
chr7	70092521	70092790	MajorDMR-14-69800	4
chr7	70095184	70096440	MajorDMR-14-69801	35
chr7	70100944	70101069	MajorDMR-14-69802	2
chr7	70110502	70111005	MajorDMR-14-69803	7
chr7	70122227	70122792	MajorDMR-14-69804	5
chr7	70237768	70238736	MajorDMR-14-69805	10
chr7	70247717	70248478	MajorDMR-14-69806	5
chr7	70258831	70258957	MajorDMR-14-69807	3
chr7	70276648	70276784	MajorDMR-14-69808	3
chr7	70286484	70286766	MajorDMR-14-69809	6
chr7	70332566	70332859	MajorDMR-14-69810	3
chr7	70358653	70359232	MajorDMR-14-69811	5
chr7	70458904	70459851	MajorDMR-14-69812	13
chr7	70462011	70462165	MajorDMR-14-69813	2
chr7	70462699	70462799	MajorDMR-14-69814	2
chr7	70484419	70485007	MajorDMR-14-69815	12
chr7	70509573	70509869	MajorDMR-14-69816	5
chr7	70527669	70528081	MajorDMR-14-69817	2
chr7	70529412	70529797	MajorDMR-14-69818	4
chr7	70611687	70612101	MajorDMR-14-69819	3
chr7	70656100	70656619	MajorDMR-14-69820	6
chr7	70665791	70665898	MajorDMR-14-69821	2
chr7	70688151	70688248	MajorDMR-14-69822	2
chr7	70694385	70694506	MajorDMR-14-69823	4
chr7	70700346	70700687	MajorDMR-14-69824	9
chr7	70701423	70701759	MajorDMR-14-69825	7
chr7	70736396	70736585	MajorDMR-14-69826	3
chr7	70746464	70746540	MajorDMR-14-69827	2
chr7	70755175	70755925	MajorDMR-14-69828	8
chr7	70756574	70756678	MajorDMR-14-69829	2
chr7	70765580	70765584	MajorDMR-14-69830	2
chr7	70778983	70779550	MajorDMR-14-69831	5
chr7	70814042	70814640	MajorDMR-14-69832	3
chr7	70849163	70849653	MajorDMR-14-69833	4
chr7	70868459	70869138	MajorDMR-14-69834	17
chr7	70871034	70871545	MajorDMR-14-69835	5
chr7	70928821	70928882	MajorDMR-14-69836	2
chr7	70972606	70973571	MajorDMR-14-69837	17
chr7	71009891	71010494	MajorDMR-14-69838	5
chr7	71027992	71028470	MajorDMR-14-69839	8
chr7	71053520	71054073	MajorDMR-14-69840	4
chr7	71067174	71067560	MajorDMR-14-69841	4
chr7	71074895	71075708	MajorDMR-14-69842	3
chr7	71076741	71077664	MajorDMR-14-69843	13
chr7	71078368	71078421	MajorDMR-14-69844	2
chr7	71085603	71085679	MajorDMR-14-69845	3
chr7	71104940	71105040	MajorDMR-14-69846	3
chr7	71111176	71111424	MajorDMR-14-69847	2
chr7	71148449	71148822	MajorDMR-14-69848	10
chr7	71205013	71205120	MajorDMR-14-69849	2
chr7	71350728	71350741	MajorDMR-14-69850	2
chr7	71351366	71351390	MajorDMR-14-69851	2
chr7	71361128	71361921	MajorDMR-14-69852	8
chr7	71371198	71371570	MajorDMR-14-69853	8
chr7	71376106	71376464	MajorDMR-14-69854	6
chr7	71382343	71382861	MajorDMR-14-69855	5
chr7	71429417	71429633	MajorDMR-14-69856	6
chr7	71542932	71543640	MajorDMR-14-69857	10
chr7	71622980	71623177	MajorDMR-14-69858	2
chr7	71632239	71633394	MajorDMR-14-69859	7
chr7	71655818	71656014	MajorDMR-14-69860	2
chr7	71731491	71731931	MajorDMR-14-69861	5
chr7	71740406	71740727	MajorDMR-14-69862	5
chr7	71770182	71770261	MajorDMR-14-69863	3
chr7	71863170	71863410	MajorDMR-14-69864	5
chr7	71881780	71883009	MajorDMR-14-69865	14
chr7	71910570	71910936	MajorDMR-14-69866	8
chr7	71957620	71958082	MajorDMR-14-69867	10
chr7	71973233	71973335	MajorDMR-14-69868	3
chr7	71997281	71997303	MajorDMR-14-69869	2
chr7	72003970	72004286	MajorDMR-14-69870	2
chr7	72031191	72031337	MajorDMR-14-69871	2
chr7	72114486	72115101	MajorDMR-14-69872	7
chr7	72132360	72132517	MajorDMR-14-69873	2
chr7	72332883	72333248	MajorDMR-14-69874	2
chr7	72387460	72387516	MajorDMR-14-69875	2
chr7	72577001	72577033	MajorDMR-14-69876	2
chr7	72591399	72591455	MajorDMR-14-69877	2
chr7	72687743	72687920	MajorDMR-14-69878	2
chr7	72751843	72752357	MajorDMR-14-69879	5
chr7	73136234	73136475	MajorDMR-14-69880	2
chr7	73157547	73157559	MajorDMR-14-69881	2
chr7	73251201	73251214	MajorDMR-14-69882	2
chr7	73284532	73284569	MajorDMR-14-69883	2
chr7	73294998	73295798	MajorDMR-14-69884	14
chr7	73301080	73301110	MajorDMR-14-69885	3
chr7	73307401	73308748	MajorDMR-14-69886	10
chr7	73333628	73333881	MajorDMR-14-69887	8
chr7	73343051	73344045	MajorDMR-14-69888	9
chr7	73357042	73357458	MajorDMR-14-69889	4
chr7	73392930	73392982	MajorDMR-14-69890	2
chr7	73396069	73396536	MajorDMR-14-69891	9
chr7	73406338	73406811	MajorDMR-14-69892	21
chr7	73428460	73428618	MajorDMR-14-69893	7
chr7	73442803	73444490	MajorDMR-14-69894	20
chr7	73445354	73445679	MajorDMR-14-69895	2
chr7	73460600	73460830	MajorDMR-14-69896	3
chr7	73474231	73474552	MajorDMR-14-69897	9
chr7	73554852	73554907	MajorDMR-14-69898	3
chr7	73672586	73673515	MajorDMR-14-69899	18
chr7	73714853	73716455	MajorDMR-14-69900	23
chr7	73717094	73717466	MajorDMR-14-69901	8
chr7	73753094	73753257	MajorDMR-14-69902	11
chr7	73787067	73787783	MajorDMR-14-69903	14
chr7	73794322	73794708	MajorDMR-14-69904	2
chr7	73797964	73798126	MajorDMR-14-69905	3
chr7	73819897	73819979	MajorDMR-14-69906	3
chr7	73843371	73844398	MajorDMR-14-69907	25
chr7	73844952	73845705	MajorDMR-14-69908	10
chr7	73847226	73847363	MajorDMR-14-69909	4
chr7	73857830	73858038	MajorDMR-14-69910	3
chr7	73869355	73870780	MajorDMR-14-69911	14
chr7	73874272	73874467	MajorDMR-14-69912	7
chr7	73880569	73881956	MajorDMR-14-69913	25
chr7	73893444	73896221	MajorDMR-14-69914	33
chr7	73909628	73909840	MajorDMR-14-69915	7
chr7	73913621	73913626	MajorDMR-14-69916	2
chr7	73914701	73915005	MajorDMR-14-69917	3
chr7	73915743	73916000	MajorDMR-14-69918	6
chr7	73916904	73917081	MajorDMR-14-69919	7
chr7	73919871	73920464	MajorDMR-14-69920	9
chr7	73925717	73925834	MajorDMR-14-69921	4
chr7	73928754	73929061	MajorDMR-14-69922	5
chr7	73949104	73950077	MajorDMR-14-69923	14
chr7	73956642	73957087	MajorDMR-14-69924	8
chr7	73986877	73987405	MajorDMR-14-69925	6
chr7	73993046	73993097	MajorDMR-14-69926	4
chr7	74021744	74022149	MajorDMR-14-69927	13
chr7	74046822	74047207	MajorDMR-14-69928	5
chr7	74073970	74074199	MajorDMR-14-69929	2
chr7	74076251	74076260	MajorDMR-14-69930	2
chr7	74086532	74086758	MajorDMR-14-69931	2
chr7	74101903	74102482	MajorDMR-14-69932	4
chr7	74125947	74126098	MajorDMR-14-69933	4
chr7	74147052	74147326	MajorDMR-14-69934	5
chr7	74337197	74337608	MajorDMR-14-69935	7
chr7	74386762	74386794	MajorDMR-14-69936	2
chr7	74394750	74394755	MajorDMR-14-69937	2
chr7	74412160	74412185	MajorDMR-14-69938	2
chr7	74469771	74470499	MajorDMR-14-69939	5
chr7	74494000	74494187	MajorDMR-14-69940	2
chr7	74570264	74570282	MajorDMR-14-69941	2
chr7	74645437	74645469	MajorDMR-14-69942	2
chr7	74777263	74777350	MajorDMR-14-69943	2
chr7	74834263	74834310	MajorDMR-14-69944	2
chr7	74859658	74859690	MajorDMR-14-69945	2
chr7	74889817	74889840	MajorDMR-14-69946	2
chr7	75045441	75045800	MajorDMR-14-69947	4
chr7	75107211	75107369	MajorDMR-14-69948	3
chr7	75148171	75148269	MajorDMR-14-69949	2
chr7	75175718	75175809	MajorDMR-14-69950	6
chr7	75177091	75177195	MajorDMR-14-69951	2
chr7	75193065	75193134	MajorDMR-14-69952	3
chr7	75228121	75229554	MajorDMR-14-69953	25
chr7	75230774	75231228	MajorDMR-14-69954	8
chr7	75237156	75238194	MajorDMR-14-69955	13
chr7	75243926	75244115	MajorDMR-14-69956	3
chr7	75252446	75252727	MajorDMR-14-69957	3
chr7	75266913	75267587	MajorDMR-14-69958	4
chr7	75280120	75280218	MajorDMR-14-69959	4
chr7	75289849	75290320	MajorDMR-14-69960	8
chr7	75317695	75318128	MajorDMR-14-69961	4
chr7	75324485	75324626	MajorDMR-14-69962	3
chr7	75437572	75437693	MajorDMR-14-69963	4
chr7	75518070	75518329	MajorDMR-14-69964	5
chr7	75530221	75530471	MajorDMR-14-69965	3
chr7	75535710	75535895	MajorDMR-14-69966	2
chr7	75592133	75592419	MajorDMR-14-69967	3
chr7	75595507	75595841	MajorDMR-14-69968	7
chr7	75596982	75597069	MajorDMR-14-69969	4
chr7	75598619	75598698	MajorDMR-14-69970	3
chr7	75607002	75607584	MajorDMR-14-69971	10
chr7	75614924	75615044	MajorDMR-14-69972	4
chr7	75618594	75619107	MajorDMR-14-69973	8
chr7	75666688	75666922	MajorDMR-14-69974	3
chr7	75742714	75742766	MajorDMR-14-69975	5
chr7	75769626	75769675	MajorDMR-14-69976	2
chr7	75812171	75812214	MajorDMR-14-69977	2
chr7	75816393	75816995	MajorDMR-14-69978	10
chr7	75849832	75849926	MajorDMR-14-69979	3
chr7	75874390	75874649	MajorDMR-14-69980	2
chr7	75878610	75879136	MajorDMR-14-69981	3
chr7	75880390	75880476	MajorDMR-14-69982	5
chr7	75889158	75889972	MajorDMR-14-69983	4
chr7	75934429	75934485	MajorDMR-14-69984	5
chr7	75961643	75961717	MajorDMR-14-69985	2
chr7	76105674	76105684	MajorDMR-14-69986	2
chr7	76132346	76132728	MajorDMR-14-69987	6
chr7	76149831	76149837	MajorDMR-14-69988	2
chr7	76227710	76227739	MajorDMR-14-69989	2
chr7	76228762	76228977	MajorDMR-14-69990	8
chr7	76424970	76425158	MajorDMR-14-69991	5
chr7	76570295	76570314	MajorDMR-14-69992	2
chr7	76603027	76603082	MajorDMR-14-69993	2
chr7	76603729	76603954	MajorDMR-14-69994	6
chr7	76628469	76628494	MajorDMR-14-69995	2
chr7	76632211	76632328	MajorDMR-14-69996	5
chr7	76941713	76942095	MajorDMR-14-69997	6
chr7	76944554	76945034	MajorDMR-14-69998	2
chr7	76964513	76964724	MajorDMR-14-69999	4
chr7	77071947	77072413	MajorDMR-14-70000	4
chr7	77114107	77114582	MajorDMR-14-70001	8
chr7	77127917	77128144	MajorDMR-14-70002	5
chr7	77194497	77194610	MajorDMR-14-70003	2
chr7	77349870	77350132	MajorDMR-14-70004	3
chr7	77484823	77484962	MajorDMR-14-70005	3
chr7	77507028	77507446	MajorDMR-14-70006	4
chr7	77636443	77636666	MajorDMR-14-70007	3
chr7	77644867	77645173	MajorDMR-14-70008	5
chr7	77668980	77669371	MajorDMR-14-70009	5
chr7	77721691	77721777	MajorDMR-14-70010	2
chr7	77727821	77728166	MajorDMR-14-70011	4
chr7	77740934	77741266	MajorDMR-14-70012	4
chr7	77780337	77781248	MajorDMR-14-70013	8
chr7	77801958	77802005	MajorDMR-14-70014	2
chr7	77820874	77821361	MajorDMR-14-70015	7
chr7	77829026	77829195	MajorDMR-14-70016	2
chr7	77853269	77853415	MajorDMR-14-70017	3
chr7	77855803	77855960	MajorDMR-14-70018	3
chr7	77861794	77861823	MajorDMR-14-70019	3
chr7	77887509	77887521	MajorDMR-14-70020	2
chr7	77946262	77946770	MajorDMR-14-70021	3
chr7	78029471	78029975	MajorDMR-14-70022	3
chr7	78061700	78061840	MajorDMR-14-70023	2
chr7	78092925	78093044	MajorDMR-14-70024	3
chr7	78118520	78118780	MajorDMR-14-70025	3
chr7	78143916	78144280	MajorDMR-14-70026	3
chr7	78204092	78204154	MajorDMR-14-70027	2
chr7	78210027	78210258	MajorDMR-14-70028	2
chr7	78264428	78264808	MajorDMR-14-70029	3
chr7	78305979	78306145	MajorDMR-14-70030	4
chr7	78314182	78314681	MajorDMR-14-70031	2
chr7	78380745	78380772	MajorDMR-14-70032	2
chr7	78385832	78385922	MajorDMR-14-70033	3
chr7	78447214	78447613	MajorDMR-14-70034	3
chr7	78607404	78607535	MajorDMR-14-70035	3
chr7	78644750	78645315	MajorDMR-14-70036	4
chr7	78692069	78692097	MajorDMR-14-70037	2
chr7	78748606	78748761	MajorDMR-14-70038	4
chr7	78791196	78791548	MajorDMR-14-70039	3
chr7	78837155	78837208	MajorDMR-14-70040	2
chr7	78958148	78959702	MajorDMR-14-70041	11
chr7	78960263	78960757	MajorDMR-14-70042	4
chr7	78967336	78967954	MajorDMR-14-70043	6
chr7	78980737	78981578	MajorDMR-14-70044	7
chr7	79054934	79055206	MajorDMR-14-70045	2
chr7	79080364	79080589	MajorDMR-14-70046	2
chr7	79088643	79088827	MajorDMR-14-70047	3
chr7	79104734	79105111	MajorDMR-14-70048	2
chr7	79108191	79108213	MajorDMR-14-70049	2
chr7	79143103	79143592	MajorDMR-14-70050	4
chr7	79144157	79145263	MajorDMR-14-70051	5
chr7	79177700	79179405	MajorDMR-14-70052	11
chr7	79196819	79196884	MajorDMR-14-70053	3
chr7	79333997	79334075	MajorDMR-14-70054	2
chr7	79340367	79341356	MajorDMR-14-70055	7
chr7	79415130	79415709	MajorDMR-14-70056	7
chr7	79416660	79417085	MajorDMR-14-70057	2
chr7	79554468	79554529	MajorDMR-14-70058	2
chr7	79579167	79579314	MajorDMR-14-70059	2
chr7	79580180	79581143	MajorDMR-14-70060	5
chr7	79584127	79584262	MajorDMR-14-70061	6
chr7	79737179	79737249	MajorDMR-14-70062	2
chr7	79738180	79738652	MajorDMR-14-70063	2
chr7	79766782	79767415	MajorDMR-14-70064	11
chr7	79775116	79775174	MajorDMR-14-70065	2
chr7	79780111	79780311	MajorDMR-14-70066	3
chr7	79788865	79788975	MajorDMR-14-70067	2
chr7	79814774	79816037	MajorDMR-14-70068	14
chr7	79826758	79827467	MajorDMR-14-70069	6
chr7	79846271	79846373	MajorDMR-14-70070	3
chr7	79850335	79851326	MajorDMR-14-70071	7
chr7	79909212	79909219	MajorDMR-14-70072	2
chr7	79912834	79912989	MajorDMR-14-70073	3
chr7	79932652	79933615	MajorDMR-14-70074	6
chr7	79941504	79941622	MajorDMR-14-70075	4
chr7	79948950	79948990	MajorDMR-14-70076	2
chr7	79956263	79956297	MajorDMR-14-70077	2
chr7	79961653	79961836	MajorDMR-14-70078	5
chr7	79977772	79979231	MajorDMR-14-70079	8
chr7	79986603	79986842	MajorDMR-14-70080	2
chr7	79988875	79989006	MajorDMR-14-70081	2
chr7	80000760	80000789	MajorDMR-14-70082	2
chr7	80003724	80004280	MajorDMR-14-70083	8
chr7	80008963	80008992	MajorDMR-14-70084	2
chr7	80096607	80096979	MajorDMR-14-70085	3
chr7	80106987	80107067	MajorDMR-14-70086	2
chr7	80241212	80241460	MajorDMR-14-70087	2
chr7	80260017	80260572	MajorDMR-14-70088	5
chr7	80378365	80378524	MajorDMR-14-70089	2
chr7	80387628	80388383	MajorDMR-14-70090	7
chr7	80389133	80389186	MajorDMR-14-70091	2
chr7	80412784	80412900	MajorDMR-14-70092	3
chr7	80420343	80421381	MajorDMR-14-70093	9
chr7	80458468	80458877	MajorDMR-14-70094	5
chr7	80463064	80463410	MajorDMR-14-70095	4
chr7	80466510	80466694	MajorDMR-14-70096	4
chr7	80472239	80472526	MajorDMR-14-70097	2
chr7	80476260	80477329	MajorDMR-14-70098	9
chr7	80482435	80482556	MajorDMR-14-70099	2
chr7	80484954	80485967	MajorDMR-14-70100	8
chr7	80486594	80486732	MajorDMR-14-70101	2
chr7	80498224	80498809	MajorDMR-14-70102	4
chr7	80500479	80500951	MajorDMR-14-70103	3
chr7	80519997	80520067	MajorDMR-14-70104	2
chr7	80527313	80527575	MajorDMR-14-70105	6
chr7	80536584	80537310	MajorDMR-14-70106	5
chr7	80546086	80546535	MajorDMR-14-70107	2
chr7	80547327	80547690	MajorDMR-14-70108	2
chr7	80585219	80585543	MajorDMR-14-70109	2
chr7	80601434	80601873	MajorDMR-14-70110	4
chr7	80614582	80614598	MajorDMR-14-70111	3
chr7	80626988	80627532	MajorDMR-14-70112	4
chr7	80628551	80628609	MajorDMR-14-70113	2
chr7	80632271	80633558	MajorDMR-14-70114	6
chr7	80648498	80648931	MajorDMR-14-70115	2
chr7	80743131	80743269	MajorDMR-14-70116	2
chr7	80820795	80820887	MajorDMR-14-70117	2
chr7	80857046	80857312	MajorDMR-14-70118	3
chr7	80868568	80868951	MajorDMR-14-70119	3
chr7	80872930	80873717	MajorDMR-14-70120	5
chr7	80957210	80957397	MajorDMR-14-70121	2
chr7	80977571	80978245	MajorDMR-14-70122	6
chr7	81086215	81086245	MajorDMR-14-70123	2
chr7	81128743	81128919	MajorDMR-14-70124	2
chr7	81149084	81149492	MajorDMR-14-70125	2
chr7	81159297	81159646	MajorDMR-14-70126	2
chr7	81219393	81219579	MajorDMR-14-70127	2
chr7	81254116	81254325	MajorDMR-14-70128	3
chr7	81336663	81337139	MajorDMR-14-70129	6
chr7	81351213	81351302	MajorDMR-14-70130	2
chr7	81355255	81355612	MajorDMR-14-70131	8
chr7	81384751	81384867	MajorDMR-14-70132	2
chr7	81397485	81397510	MajorDMR-14-70133	2
chr7	81455591	81455725	MajorDMR-14-70134	4
chr7	81488992	81489116	MajorDMR-14-70135	2
chr7	81553218	81553369	MajorDMR-14-70136	2
chr7	81562244	81562266	MajorDMR-14-70137	2
chr7	81586094	81586104	MajorDMR-14-70138	2
chr7	81698875	81699615	MajorDMR-14-70139	7
chr7	81715443	81715773	MajorDMR-14-70140	5
chr7	81716460	81716694	MajorDMR-14-70141	2
chr7	81795587	81795690	MajorDMR-14-70142	3
chr7	81807452	81807485	MajorDMR-14-70143	2
chr7	81822155	81822989	MajorDMR-14-70144	11
chr7	81893007	81893318	MajorDMR-14-70145	3
chr7	81904453	81905246	MajorDMR-14-70146	7
chr7	81918691	81919062	MajorDMR-14-70147	4
chr7	82005911	82006086	MajorDMR-14-70148	2
chr7	82081899	82081948	MajorDMR-14-70149	2
chr7	82134071	82134399	MajorDMR-14-70150	5
chr7	82261390	82261500	MajorDMR-14-70151	2
chr7	82351895	82352349	MajorDMR-14-70152	3
chr7	82379652	82380166	MajorDMR-14-70153	3
chr7	82413656	82413809	MajorDMR-14-70154	4
chr7	82419731	82420408	MajorDMR-14-70155	4
chr7	82444511	82444556	MajorDMR-14-70156	2
chr7	82463787	82463881	MajorDMR-14-70157	3
chr7	82529167	82529635	MajorDMR-14-70158	2
chr7	82569616	82569657	MajorDMR-14-70159	2
chr7	82571614	82571681	MajorDMR-14-70160	2
chr7	82671585	82671905	MajorDMR-14-70161	2
chr7	82771359	82771594	MajorDMR-14-70162	3
chr7	82893536	82893815	MajorDMR-14-70163	2
chr7	82909969	82910105	MajorDMR-14-70164	3
chr7	82917410	82917841	MajorDMR-14-70165	3
chr7	82922433	82922815	MajorDMR-14-70166	5
chr7	83020370	83020430	MajorDMR-14-70167	2
chr7	83173672	83173828	MajorDMR-14-70168	2
chr7	83223588	83224016	MajorDMR-14-70169	4
chr7	83282507	83282543	MajorDMR-14-70170	2
chr7	83327187	83327233	MajorDMR-14-70171	2
chr7	83332010	83332378	MajorDMR-14-70172	2
chr7	83367846	83368034	MajorDMR-14-70173	3
chr7	83450319	83450687	MajorDMR-14-70174	3
chr7	83465164	83465570	MajorDMR-14-70175	2
chr7	83478639	83478736	MajorDMR-14-70176	2
chr7	83599333	83599384	MajorDMR-14-70177	2
chr7	83661481	83661936	MajorDMR-14-70178	5
chr7	83747362	83747831	MajorDMR-14-70179	3
chr7	83846054	83846480	MajorDMR-14-70180	4
chr7	83991691	83991739	MajorDMR-14-70181	2
chr7	84115913	84116722	MajorDMR-14-70182	4
chr7	84154245	84154896	MajorDMR-14-70183	8
chr7	84241449	84241661	MajorDMR-14-70184	2
chr7	84281392	84281486	MajorDMR-14-70185	3
chr7	84413097	84413322	MajorDMR-14-70186	4
chr7	84586883	84587126	MajorDMR-14-70187	3
chr7	84640607	84640954	MajorDMR-14-70188	2
chr7	84924062	84924347	MajorDMR-14-70189	2
chr7	85021758	85021766	MajorDMR-14-70190	2
chr7	85107620	85107709	MajorDMR-14-70191	2
chr7	85109706	85109806	MajorDMR-14-70192	3
chr7	85168887	85168901	MajorDMR-14-70193	2
chr7	85284608	85284813	MajorDMR-14-70194	5
chr7	85306376	85306986	MajorDMR-14-70195	4
chr7	85359504	85359571	MajorDMR-14-70196	2
chr7	85361573	85361702	MajorDMR-14-70197	3
chr7	85405095	85405280	MajorDMR-14-70198	4
chr7	85481435	85481610	MajorDMR-14-70199	2
chr7	85684128	85684259	MajorDMR-14-70200	2
chr7	85773173	85773760	MajorDMR-14-70201	5
chr7	85872482	85872648	MajorDMR-14-70202	2
chr7	85942892	85943067	MajorDMR-14-70203	2
chr7	86028236	86028342	MajorDMR-14-70204	2
chr7	86036582	86036737	MajorDMR-14-70205	2
chr7	86112238	86112407	MajorDMR-14-70206	2
chr7	86366723	86367371	MajorDMR-14-70207	5
chr7	86389229	86389902	MajorDMR-14-70208	8
chr7	86494479	86494601	MajorDMR-14-70209	2
chr7	86548776	86548792	MajorDMR-14-70210	2
chr7	86582995	86584202	MajorDMR-14-70211	7
chr7	86618128	86618922	MajorDMR-14-70212	4
chr7	86633414	86634085	MajorDMR-14-70213	7
chr7	86637088	86637301	MajorDMR-14-70214	2
chr7	86640765	86640869	MajorDMR-14-70215	2
chr7	86687439	86687662	MajorDMR-14-70216	3
chr7	86836628	86836781	MajorDMR-14-70217	3
chr7	86880437	86881138	MajorDMR-14-70218	4
chr7	86889311	86889497	MajorDMR-14-70219	2
chr7	86948951	86949109	MajorDMR-14-70220	2
chr7	87181676	87182156	MajorDMR-14-70221	2
chr7	87341723	87341736	MajorDMR-14-70222	2
chr7	87565743	87566334	MajorDMR-14-70223	3
chr7	87595496	87595622	MajorDMR-14-70224	3
chr7	87600040	87600060	MajorDMR-14-70225	2
chr7	87675193	87675321	MajorDMR-14-70226	2
chr7	87696887	87696918	MajorDMR-14-70227	2
chr7	87701935	87702262	MajorDMR-14-70228	2
chr7	87703124	87704064	MajorDMR-14-70229	4
chr7	87718161	87718230	MajorDMR-14-70230	2
chr7	87719798	87720167	MajorDMR-14-70231	2
chr7	87786069	87786150	MajorDMR-14-70232	2
chr7	87796767	87797042	MajorDMR-14-70233	3
chr7	88109301	88109393	MajorDMR-14-70234	3
chr7	88115279	88115355	MajorDMR-14-70235	2
chr7	88252482	88252882	MajorDMR-14-70236	4
chr7	88268034	88268373	MajorDMR-14-70237	6
chr7	88352929	88352957	MajorDMR-14-70238	4
chr7	88487977	88488067	MajorDMR-14-70239	2
chr7	88511029	88511397	MajorDMR-14-70240	2
chr7	88514221	88514718	MajorDMR-14-70241	4
chr7	88525923	88526400	MajorDMR-14-70242	4
chr7	88531067	88531420	MajorDMR-14-70243	2
chr7	88568940	88569042	MajorDMR-14-70244	2
chr7	88571860	88572464	MajorDMR-14-70245	4
chr7	88581463	88581636	MajorDMR-14-70246	2
chr7	88582818	88582835	MajorDMR-14-70247	2
chr7	88720246	88720809	MajorDMR-14-70248	4
chr7	88835591	88835864	MajorDMR-14-70249	5
chr7	88845727	88846661	MajorDMR-14-70250	7
chr7	88981889	88982411	MajorDMR-14-70251	4
chr7	89057897	89058822	MajorDMR-14-70252	8
chr7	89145996	89146346	MajorDMR-14-70253	2
chr7	89148120	89148579	MajorDMR-14-70254	4
chr7	89309668	89309678	MajorDMR-14-70255	2
chr7	89412368	89412560	MajorDMR-14-70256	2
chr7	89469416	89469795	MajorDMR-14-70257	3
chr7	89702670	89703377	MajorDMR-14-70258	7
chr7	89782971	89783049	MajorDMR-14-70259	5
chr7	90025826	90026007	MajorDMR-14-70260	2
chr7	90051013	90051352	MajorDMR-14-70261	5
chr7	90099782	90100018	MajorDMR-14-70262	4
chr7	90121565	90121636	MajorDMR-14-70263	5
chr7	90140067	90140289	MajorDMR-14-70264	3
chr7	90187932	90188207	MajorDMR-14-70265	3
chr7	90226929	90227841	MajorDMR-14-70266	10
chr7	90252293	90252513	MajorDMR-14-70267	4
chr7	90253638	90253719	MajorDMR-14-70268	2
chr7	90355904	90356532	MajorDMR-14-70269	3
chr7	90392546	90392790	MajorDMR-14-70270	3
chr7	90406600	90406969	MajorDMR-14-70271	4
chr7	90451330	90451555	MajorDMR-14-70272	3
chr7	90473731	90474038	MajorDMR-14-70273	2
chr7	90493249	90493534	MajorDMR-14-70274	3
chr7	90509353	90509406	MajorDMR-14-70275	2
chr7	90512785	90513057	MajorDMR-14-70276	4
chr7	90541326	90541417	MajorDMR-14-70277	2
chr7	90558428	90558644	MajorDMR-14-70278	3
chr7	90561244	90561972	MajorDMR-14-70279	6
chr7	90597699	90597804	MajorDMR-14-70280	4
chr7	90660103	90660954	MajorDMR-14-70281	7
chr7	90672535	90672904	MajorDMR-14-70282	2
chr7	90743671	90744144	MajorDMR-14-70283	8
chr7	90755805	90756141	MajorDMR-14-70284	2
chr7	90793669	90793979	MajorDMR-14-70285	4
chr7	90924234	90924578	MajorDMR-14-70286	3
chr7	90959387	90959604	MajorDMR-14-70287	3
chr7	90971786	90972417	MajorDMR-14-70288	12
chr7	90987865	90987957	MajorDMR-14-70289	2
chr7	91000655	91000886	MajorDMR-14-70290	2
chr7	91195257	91195746	MajorDMR-14-70291	9
chr7	91321189	91322558	MajorDMR-14-70292	14
chr7	91422686	91422842	MajorDMR-14-70293	2
chr7	91440589	91440819	MajorDMR-14-70294	2
chr7	91563096	91563169	MajorDMR-14-70295	3
chr7	91575726	91575736	MajorDMR-14-70296	2
chr7	91603002	91603361	MajorDMR-14-70297	5
chr7	91726906	91727020	MajorDMR-14-70298	3
chr7	91761247	91761403	MajorDMR-14-70299	2
chr7	91881043	91881159	MajorDMR-14-70300	2
chr7	91923763	91924521	MajorDMR-14-70301	4
chr7	91925088	91925392	MajorDMR-14-70302	2
chr7	91933250	91933698	MajorDMR-14-70303	3
chr7	91966471	91966663	MajorDMR-14-70304	2
chr7	91987833	91987971	MajorDMR-14-70305	2
chr7	91990882	91991588	MajorDMR-14-70306	8
chr7	92012916	92013107	MajorDMR-14-70307	2
chr7	92036826	92036871	MajorDMR-14-70308	2
chr7	92041698	92042542	MajorDMR-14-70309	8
chr7	92166672	92166676	MajorDMR-14-70310	2
chr7	92196875	92197181	MajorDMR-14-70311	6
chr7	92324860	92325250	MajorDMR-14-70312	8
chr7	92347449	92347970	MajorDMR-14-70313	5
chr7	92495845	92495954	MajorDMR-14-70314	3
chr7	92592853	92593024	MajorDMR-14-70315	3
chr7	92593531	92593608	MajorDMR-14-70316	2
chr7	92908904	92909350	MajorDMR-14-70317	2
chr7	92911509	92911589	MajorDMR-14-70318	2
chr7	92914611	92914787	MajorDMR-14-70319	2
chr7	92936499	92936974	MajorDMR-14-70320	5
chr7	92953772	92953859	MajorDMR-14-70321	2
chr7	92956987	92957025	MajorDMR-14-70322	2
chr7	93007845	93008127	MajorDMR-14-70323	3
chr7	93033140	93033234	MajorDMR-14-70324	2
chr7	93038646	93039368	MajorDMR-14-70325	4
chr7	93045244	93045358	MajorDMR-14-70326	2
chr7	93192237	93192427	MajorDMR-14-70327	3
chr7	93192951	93193041	MajorDMR-14-70328	2
chr7	93308515	93308622	MajorDMR-14-70329	2
chr7	93348009	93348274	MajorDMR-14-70330	4
chr7	93355589	93355821	MajorDMR-14-70331	4
chr7	93376585	93376666	MajorDMR-14-70332	2
chr7	93814258	93814444	MajorDMR-14-70333	2
chr7	93831362	93831472	MajorDMR-14-70334	3
chr7	93846599	93846615	MajorDMR-14-70335	2
chr7	93924954	93925385	MajorDMR-14-70336	3
chr7	93970705	93971052	MajorDMR-14-70337	2
chr7	93979107	93979227	MajorDMR-14-70338	9
chr7	94036133	94036234	MajorDMR-14-70339	3
chr7	94225208	94225399	MajorDMR-14-70340	4
chr7	94263672	94264039	MajorDMR-14-70341	5
chr7	94292084	94293127	MajorDMR-14-70342	11
chr7	94322452	94322550	MajorDMR-14-70343	2
chr7	94354198	94354677	MajorDMR-14-70344	6
chr7	94493442	94493799	MajorDMR-14-70345	2
chr7	94497283	94497592	MajorDMR-14-70346	3
chr7	94531495	94531749	MajorDMR-14-70347	2
chr7	94643493	94643624	MajorDMR-14-70348	2
chr7	94652149	94652399	MajorDMR-14-70349	2
chr7	94679443	94679461	MajorDMR-14-70350	2
chr7	94846578	94846594	MajorDMR-14-70351	2
chr7	94849269	94850164	MajorDMR-14-70352	9
chr7	94877584	94877811	MajorDMR-14-70353	6
chr7	94883629	94883789	MajorDMR-14-70354	2
chr7	94893590	94894264	MajorDMR-14-70355	8
chr7	95018625	95019576	MajorDMR-14-70356	9
chr7	95041589	95041801	MajorDMR-14-70357	4
chr7	95084868	95085088	MajorDMR-14-70358	3
chr7	95091937	95091980	MajorDMR-14-70359	2
chr7	95102789	95102975	MajorDMR-14-70360	4
chr7	95133005	95133466	MajorDMR-14-70361	5
chr7	95138898	95139003	MajorDMR-14-70362	2
chr7	95165195	95165493	MajorDMR-14-70363	3
chr7	95175747	95175872	MajorDMR-14-70364	2
chr7	95219795	95219927	MajorDMR-14-70365	2
chr7	95238797	95239032	MajorDMR-14-70366	2
chr7	95298002	95298909	MajorDMR-14-70367	8
chr7	95311286	95311557	MajorDMR-14-70368	2
chr7	95316556	95316676	MajorDMR-14-70369	2
chr7	95503475	95503864	MajorDMR-14-70370	4
chr7	95526951	95527597	MajorDMR-14-70371	6
chr7	95544025	95544514	MajorDMR-14-70372	2
chr7	95546289	95546493	MajorDMR-14-70373	3
chr7	95659019	95659049	MajorDMR-14-70374	2
chr7	95679408	95679518	MajorDMR-14-70375	2
chr7	95690371	95690927	MajorDMR-14-70376	7
chr7	95698478	95698881	MajorDMR-14-70377	2
chr7	95703810	95704776	MajorDMR-14-70378	5
chr7	95705517	95706424	MajorDMR-14-70379	16
chr7	95706995	95707723	MajorDMR-14-70380	3
chr7	95708316	95709727	MajorDMR-14-70381	9
chr7	95750122	95751411	MajorDMR-14-70382	6
chr7	95798774	95798966	MajorDMR-14-70383	2
chr7	95873682	95875065	MajorDMR-14-70384	12
chr7	95875667	95876320	MajorDMR-14-70385	5
chr7	95877591	95877960	MajorDMR-14-70386	2
chr7	95882319	95882338	MajorDMR-14-70387	3
chr7	95921584	95921696	MajorDMR-14-70388	2
chr7	95939689	95939770	MajorDMR-14-70389	2
chr7	96044428	96044577	MajorDMR-14-70390	2
chr7	96046623	96047121	MajorDMR-14-70391	3
chr7	96075987	96076833	MajorDMR-14-70392	6
chr7	96124991	96125088	MajorDMR-14-70393	2
chr7	96129060	96129154	MajorDMR-14-70394	2
chr7	96156955	96157003	MajorDMR-14-70395	2
chr7	96234608	96235061	MajorDMR-14-70396	3
chr7	96300288	96300362	MajorDMR-14-70397	2
chr7	96321712	96321934	MajorDMR-14-70398	2
chr7	96327273	96327282	MajorDMR-14-70399	2
chr7	96415080	96416206	MajorDMR-14-70400	14
chr7	96434563	96434673	MajorDMR-14-70401	2
chr7	96579024	96579431	MajorDMR-14-70402	5
chr7	96593524	96595003	MajorDMR-14-70403	6
chr7	96595513	96596245	MajorDMR-14-70404	3
chr7	96598617	96598797	MajorDMR-14-70405	2
chr7	96600491	96600561	MajorDMR-14-70406	2
chr7	96601819	96602606	MajorDMR-14-70407	3
chr7	96606307	96606671	MajorDMR-14-70408	2
chr7	96610594	96611022	MajorDMR-14-70409	2
chr7	96617791	96617915	MajorDMR-14-70410	3
chr7	96622827	96623002	MajorDMR-14-70411	4
chr7	96624001	96624060	MajorDMR-14-70412	2
chr7	96629659	96630156	MajorDMR-14-70413	3
chr7	96631022	96631939	MajorDMR-14-70414	22
chr7	96636881	96638989	MajorDMR-14-70415	21
chr7	96684207	96684271	MajorDMR-14-70416	2
chr7	96829465	96829471	MajorDMR-14-70417	2
chr7	96936769	96937222	MajorDMR-14-70418	4
chr7	96958836	96959072	MajorDMR-14-70419	4
chr7	96975815	96976175	MajorDMR-14-70420	2
chr7	97020115	97020139	MajorDMR-14-70421	2
chr7	97055550	97056539	MajorDMR-14-70422	6
chr7	97185169	97185623	MajorDMR-14-70423	8
chr7	97455171	97455497	MajorDMR-14-70424	3
chr7	97515990	97516026	MajorDMR-14-70425	2
chr7	97688710	97688835	MajorDMR-14-70426	2
chr7	97710014	97710803	MajorDMR-14-70427	9
chr7	97717237	97717991	MajorDMR-14-70428	8
chr7	97783404	97783566	MajorDMR-14-70429	2
chr7	97793933	97794107	MajorDMR-14-70430	2
chr7	97827126	97827530	MajorDMR-14-70431	3
chr7	97844518	97844822	MajorDMR-14-70432	9
chr7	97888209	97888259	MajorDMR-14-70433	4
chr7	97906851	97906861	MajorDMR-14-70434	2
chr7	97913602	97914017	MajorDMR-14-70435	11
chr7	97915413	97916509	MajorDMR-14-70436	10
chr7	97956300	97956401	MajorDMR-14-70437	4
chr7	97957056	97957143	MajorDMR-14-70438	2
chr7	98024078	98024105	MajorDMR-14-70439	2
chr7	98122199	98122788	MajorDMR-14-70440	16
chr7	98181017	98181355	MajorDMR-14-70441	5
chr7	98194736	98195288	MajorDMR-14-70442	3
chr7	98222275	98222324	MajorDMR-14-70443	3
chr7	98255929	98256096	MajorDMR-14-70444	3
chr7	98259894	98259937	MajorDMR-14-70445	2
chr7	98274711	98276193	MajorDMR-14-70446	10
chr7	98298893	98299111	MajorDMR-14-70447	6
chr7	98316589	98317398	MajorDMR-14-70448	15
chr7	98320908	98320980	MajorDMR-14-70449	5
chr7	98326967	98327574	MajorDMR-14-70450	8
chr7	98334715	98335319	MajorDMR-14-70451	15
chr7	98378143	98378214	MajorDMR-14-70452	4
chr7	98404806	98405630	MajorDMR-14-70453	11
chr7	98411123	98411266	MajorDMR-14-70454	2
chr7	98429376	98429387	MajorDMR-14-70455	2
chr7	98432813	98433181	MajorDMR-14-70456	6
chr7	98477903	98478493	MajorDMR-14-70457	4
chr7	98507386	98507411	MajorDMR-14-70458	2
chr7	98519899	98519921	MajorDMR-14-70459	2
chr7	98538000	98538172	MajorDMR-14-70460	4
chr7	98540342	98541494	MajorDMR-14-70461	14
chr7	98549077	98549102	MajorDMR-14-70462	2
chr7	98560114	98561416	MajorDMR-14-70463	8
chr7	98572876	98572958	MajorDMR-14-70464	2
chr7	98584765	98584975	MajorDMR-14-70465	2
chr7	98591139	98591457	MajorDMR-14-70466	5
chr7	98665127	98665181	MajorDMR-14-70467	2
chr7	98670451	98670631	MajorDMR-14-70468	3
chr7	98673461	98673601	MajorDMR-14-70469	2
chr7	98675864	98676273	MajorDMR-14-70470	2
chr7	98685279	98685646	MajorDMR-14-70471	9
chr7	98690087	98690155	MajorDMR-14-70472	4
chr7	98702202	98702302	MajorDMR-14-70473	3
chr7	98851037	98851230	MajorDMR-14-70474	6
chr7	98942231	98942264	MajorDMR-14-70475	2
chr7	98943234	98943346	MajorDMR-14-70476	3
chr7	98962233	98962669	MajorDMR-14-70477	5
chr7	98993517	98993761	MajorDMR-14-70478	3
chr7	99019649	99020352	MajorDMR-14-70479	6
chr7	99021597	99021939	MajorDMR-14-70480	8
chr7	99046271	99046288	MajorDMR-14-70481	2
chr7	99057718	99057751	MajorDMR-14-70482	2
chr7	99059433	99059814	MajorDMR-14-70483	3
chr7	99197083	99197574	MajorDMR-14-70484	4
chr7	99291023	99291188	MajorDMR-14-70485	2
chr7	99404317	99404439	MajorDMR-14-70486	2
chr7	99431053	99431381	MajorDMR-14-70487	2
chr7	99436690	99437068	MajorDMR-14-70488	3
chr7	99541625	99542133	MajorDMR-14-70489	4
chr7	99595156	99595760	MajorDMR-14-70490	6
chr7	99691610	99692225	MajorDMR-14-70491	10
chr7	99745382	99745415	MajorDMR-14-70492	2
chr7	99823563	99823605	MajorDMR-14-70493	2
chr7	99824518	99824672	MajorDMR-14-70494	3
chr7	99834651	99835588	MajorDMR-14-70495	24
chr7	99839746	99839767	MajorDMR-14-70496	2
chr7	99867100	99867429	MajorDMR-14-70497	2
chr7	99887475	99887697	MajorDMR-14-70498	7
chr7	99940555	99940635	MajorDMR-14-70499	2
chr7	99996117	99996366	MajorDMR-14-70500	4
chr7	100064118	100064124	MajorDMR-14-70501	2
chr7	100106938	100107202	MajorDMR-14-70502	2
chr7	100163337	100163625	MajorDMR-14-70503	6
chr7	100164591	100164596	MajorDMR-14-70504	2
chr7	100309111	100309578	MajorDMR-14-70505	9
chr7	100377172	100377312	MajorDMR-14-70506	2
chr7	100460563	100461691	MajorDMR-14-70507	17
chr7	100477655	100477867	MajorDMR-14-70508	4
chr7	100513915	100514539	MajorDMR-14-70509	11
chr7	100545774	100545816	MajorDMR-14-70510	2
chr7	100737514	100737689	MajorDMR-14-70511	3
chr7	100764953	100765560	MajorDMR-14-70512	5
chr7	100901743	100902017	MajorDMR-14-70513	2
chr7	100915797	100916220	MajorDMR-14-70514	4
chr7	100916722	100917459	MajorDMR-14-70515	7
chr7	100929477	100929488	MajorDMR-14-70516	2
chr7	101129763	101130072	MajorDMR-14-70517	8
chr7	101165190	101165461	MajorDMR-14-70518	6
chr7	101170973	101171158	MajorDMR-14-70519	4
chr7	101229635	101229985	MajorDMR-14-70520	11
chr7	101256446	101256648	MajorDMR-14-70521	7
chr7	101276953	101277111	MajorDMR-14-70522	5
chr7	101280174	101280381	MajorDMR-14-70523	3
chr7	101376690	101377276	MajorDMR-14-70524	15
chr7	101407603	101407881	MajorDMR-14-70525	2
chr7	101518205	101518979	MajorDMR-14-70526	7
chr7	101528960	101529208	MajorDMR-14-70527	9
chr7	101544935	101545531	MajorDMR-14-70528	18
chr7	101634511	101634805	MajorDMR-14-70529	6
chr7	101666884	101666983	MajorDMR-14-70530	4
chr7	101688391	101688395	MajorDMR-14-70531	2
chr7	101738697	101738832	MajorDMR-14-70532	4
chr7	101775589	101775595	MajorDMR-14-70533	3
chr7	101811901	101811911	MajorDMR-14-70534	2
chr7	101813777	101813828	MajorDMR-14-70535	2
chr7	101849138	101849569	MajorDMR-14-70536	17
chr7	101858123	101859047	MajorDMR-14-70537	13
chr7	101904168	101904804	MajorDMR-14-70538	7
chr7	101919791	101920300	MajorDMR-14-70539	11
chr7	101953770	101954029	MajorDMR-14-70540	3
chr7	101966604	101966650	MajorDMR-14-70541	3
chr7	102013538	102013636	MajorDMR-14-70542	2
chr7	102054401	102054406	MajorDMR-14-70543	2
chr7	102060083	102060180	MajorDMR-14-70544	4
chr7	102068668	102068970	MajorDMR-14-70545	3
chr7	102072751	102073046	MajorDMR-14-70546	2
chr7	102075066	102075150	MajorDMR-14-70547	2
chr7	102076648	102076681	MajorDMR-14-70548	2
chr7	102104133	102104218	MajorDMR-14-70549	2
chr7	102115160	102115543	MajorDMR-14-70550	8
chr7	102208885	102209171	MajorDMR-14-70551	7
chr7	102236738	102236809	MajorDMR-14-70552	2
chr7	102308136	102308439	MajorDMR-14-70553	12
chr7	102356298	102356453	MajorDMR-14-70554	3
chr7	102383434	102383724	MajorDMR-14-70555	2
chr7	102430821	102431124	MajorDMR-14-70556	2
chr7	102537845	102537946	MajorDMR-14-70557	2
chr7	102553044	102553703	MajorDMR-14-70558	9
chr7	102554355	102555263	MajorDMR-14-70559	17
chr7	102558322	102558584	MajorDMR-14-70560	2
chr7	102559590	102559814	MajorDMR-14-70561	2
chr7	102572164	102572401	MajorDMR-14-70562	2
chr7	102574104	102574235	MajorDMR-14-70563	2
chr7	102586951	102587485	MajorDMR-14-70564	8
chr7	102662890	102663718	MajorDMR-14-70565	10
chr7	102774503	102774606	MajorDMR-14-70566	2
chr7	102775530	102775760	MajorDMR-14-70567	3
chr7	102797926	102798053	MajorDMR-14-70568	3
chr7	102876748	102877324	MajorDMR-14-70569	8
chr7	102926979	102927438	MajorDMR-14-70570	6
chr7	102932703	102932943	MajorDMR-14-70571	3
chr7	102974419	102974499	MajorDMR-14-70572	2
chr7	103001177	103001388	MajorDMR-14-70573	5
chr7	103042425	103042832	MajorDMR-14-70574	4
chr7	103055285	103056059	MajorDMR-14-70575	9
chr7	103141697	103141809	MajorDMR-14-70576	3
chr7	103143604	103144435	MajorDMR-14-70577	8
chr7	103145122	103145604	MajorDMR-14-70578	5
chr7	103148238	103149507	MajorDMR-14-70579	8
chr7	103153555	103154081	MajorDMR-14-70580	3
chr7	103155514	103155798	MajorDMR-14-70581	5
chr7	103162492	103162567	MajorDMR-14-70582	4
chr7	103163838	103163965	MajorDMR-14-70583	2
chr7	103179843	103180162	MajorDMR-14-70584	3
chr7	103189226	103189461	MajorDMR-14-70585	4
chr7	103196651	103196695	MajorDMR-14-70586	2
chr7	103198838	103199303	MajorDMR-14-70587	4
chr7	103202088	103202387	MajorDMR-14-70588	2
chr7	103204444	103204473	MajorDMR-14-70589	2
chr7	103205651	103205800	MajorDMR-14-70590	4
chr7	103207498	103208153	MajorDMR-14-70591	5
chr7	103211101	103211170	MajorDMR-14-70592	2
chr7	103212768	103213053	MajorDMR-14-70593	5
chr7	103216494	103217877	MajorDMR-14-70594	9
chr7	103241775	103241979	MajorDMR-14-70595	2
chr7	103248290	103248545	MajorDMR-14-70596	2
chr7	103250526	103250766	MajorDMR-14-70597	2
chr7	103254359	103254583	MajorDMR-14-70598	3
chr7	103268273	103268742	MajorDMR-14-70599	4
chr7	103319108	103320172	MajorDMR-14-70600	7
chr7	103324677	103324884	MajorDMR-14-70601	4
chr7	103329314	103330285	MajorDMR-14-70602	6
chr7	103341192	103341384	MajorDMR-14-70603	2
chr7	103354985	103355179	MajorDMR-14-70604	2
chr7	103359956	103360345	MajorDMR-14-70605	2
chr7	103369078	103369919	MajorDMR-14-70606	8
chr7	103400110	103400537	MajorDMR-14-70607	4
chr7	103436702	103437223	MajorDMR-14-70608	6
chr7	103438212	103438421	MajorDMR-14-70609	2
chr7	103449964	103450110	MajorDMR-14-70610	2
chr7	103451935	103452571	MajorDMR-14-70611	7
chr7	103467006	103467092	MajorDMR-14-70612	3
chr7	103503558	103503675	MajorDMR-14-70613	2
chr7	103507221	103507421	MajorDMR-14-70614	2
chr7	103510789	103510941	MajorDMR-14-70615	2
chr7	103516622	103517105	MajorDMR-14-70616	2
chr7	103523275	103523399	MajorDMR-14-70617	3
chr7	103535292	103535995	MajorDMR-14-70618	5
chr7	103542632	103542913	MajorDMR-14-70619	2
chr7	103546958	103547026	MajorDMR-14-70620	2
chr7	103552909	103553518	MajorDMR-14-70621	3
chr7	103557802	103558298	MajorDMR-14-70622	2
chr7	103559346	103559533	MajorDMR-14-70623	4
chr7	103563144	103563580	MajorDMR-14-70624	4
chr7	103570293	103570331	MajorDMR-14-70625	2
chr7	103573076	103573839	MajorDMR-14-70626	4
chr7	103579128	103579463	MajorDMR-14-70627	2
chr7	103591693	103592183	MajorDMR-14-70628	3
chr7	103594578	103594802	MajorDMR-14-70629	2
chr7	103597545	103598053	MajorDMR-14-70630	5
chr7	103600087	103600349	MajorDMR-14-70631	2
chr7	103601895	103602019	MajorDMR-14-70632	3
chr7	103602628	103602921	MajorDMR-14-70633	4
chr7	103606044	103606390	MajorDMR-14-70634	3
chr7	103610266	103610659	MajorDMR-14-70635	3
chr7	103612348	103613033	MajorDMR-14-70636	4
chr7	103613644	103616195	MajorDMR-14-70637	15
chr7	103618917	103619515	MajorDMR-14-70638	3
chr7	103620335	103620375	MajorDMR-14-70639	2
chr7	103621644	103622521	MajorDMR-14-70640	5
chr7	103623517	103624153	MajorDMR-14-70641	5
chr7	103624786	103626458	MajorDMR-14-70642	9
chr7	103627906	103629098	MajorDMR-14-70643	14
chr7	103631788	103631940	MajorDMR-14-70644	2
chr7	103693502	103693650	MajorDMR-14-70645	3
chr7	103730064	103730297	MajorDMR-14-70646	3
chr7	103744543	103744772	MajorDMR-14-70647	7
chr7	103752706	103753783	MajorDMR-14-70648	6
chr7	103762596	103762719	MajorDMR-14-70649	3
chr7	103765464	103765938	MajorDMR-14-70650	4
chr7	103767074	103767813	MajorDMR-14-70651	5
chr7	103768463	103768892	MajorDMR-14-70652	6
chr7	103770292	103770350	MajorDMR-14-70653	2
chr7	103782699	103782746	MajorDMR-14-70654	2
chr7	103895555	103895793	MajorDMR-14-70655	2
chr7	103993224	103993564	MajorDMR-14-70656	4
chr7	104007023	104007994	MajorDMR-14-70657	5
chr7	104054559	104055594	MajorDMR-14-70658	12
chr7	104112805	104113106	MajorDMR-14-70659	3
chr7	104120860	104121288	MajorDMR-14-70660	3
chr7	104127896	104128141	MajorDMR-14-70661	4
chr7	104137593	104138207	MajorDMR-14-70662	5
chr7	104142088	104142290	MajorDMR-14-70663	2
chr7	104268775	104269221	MajorDMR-14-70664	3
chr7	104286702	104287440	MajorDMR-14-70665	6
chr7	104294660	104294794	MajorDMR-14-70666	3
chr7	104342694	104342882	MajorDMR-14-70667	2
chr7	104412942	104413565	MajorDMR-14-70668	6
chr7	104423934	104424390	MajorDMR-14-70669	5
chr7	104432046	104432170	MajorDMR-14-70670	3
chr7	104435839	104435848	MajorDMR-14-70671	2
chr7	104460150	104460597	MajorDMR-14-70672	6
chr7	104502352	104502400	MajorDMR-14-70673	2
chr7	104527361	104527622	MajorDMR-14-70674	3
chr7	104540990	104541145	MajorDMR-14-70675	2
chr7	104612151	104612423	MajorDMR-14-70676	2
chr7	104616733	104616781	MajorDMR-14-70677	2
chr7	104766270	104766520	MajorDMR-14-70678	8
chr7	104816514	104816529	MajorDMR-14-70679	2
chr7	105001171	105001405	MajorDMR-14-70680	8
chr7	105070732	105070765	MajorDMR-14-70681	2
chr7	105207598	105208021	MajorDMR-14-70682	4
chr7	105234188	105234199	MajorDMR-14-70683	3
chr7	105244381	105244638	MajorDMR-14-70684	7
chr7	105262350	105262680	MajorDMR-14-70685	2
chr7	105277781	105278406	MajorDMR-14-70686	10
chr7	105281449	105282157	MajorDMR-14-70687	11
chr7	105317411	105317676	MajorDMR-14-70688	4
chr7	105336839	105337273	MajorDMR-14-70689	4
chr7	105341347	105341425	MajorDMR-14-70690	3
chr7	105346166	105347509	MajorDMR-14-70691	7
chr7	105348605	105348652	MajorDMR-14-70692	3
chr7	105361813	105362106	MajorDMR-14-70693	10
chr7	105376756	105376782	MajorDMR-14-70694	2
chr7	105399649	105399736	MajorDMR-14-70695	2
chr7	105400981	105400997	MajorDMR-14-70696	2
chr7	105408427	105409006	MajorDMR-14-70697	5
chr7	105425931	105426130	MajorDMR-14-70698	4
chr7	105440234	105440383	MajorDMR-14-70699	3
chr7	105478153	105478681	MajorDMR-14-70700	17
chr7	105508246	105508359	MajorDMR-14-70701	3
chr7	105518182	105519422	MajorDMR-14-70702	13
chr7	105521102	105521636	MajorDMR-14-70703	4
chr7	105524013	105524404	MajorDMR-14-70704	3
chr7	105530951	105531209	MajorDMR-14-70705	3
chr7	105541563	105541746	MajorDMR-14-70706	3
chr7	105547659	105547806	MajorDMR-14-70707	4
chr7	105582746	105584156	MajorDMR-14-70708	7
chr7	105615153	105615201	MajorDMR-14-70709	4
chr7	105616670	105617318	MajorDMR-14-70710	5
chr7	105620408	105620682	MajorDMR-14-70711	3
chr7	105621544	105621847	MajorDMR-14-70712	2
chr7	105628241	105628321	MajorDMR-14-70713	2
chr7	105641551	105641957	MajorDMR-14-70714	6
chr7	105656376	105656639	MajorDMR-14-70715	6
chr7	105659909	105660097	MajorDMR-14-70716	3
chr7	105661346	105661954	MajorDMR-14-70717	11
chr7	105668899	105669495	MajorDMR-14-70718	11
chr7	105672337	105673146	MajorDMR-14-70719	6
chr7	105677045	105678502	MajorDMR-14-70720	10
chr7	105679429	105680465	MajorDMR-14-70721	17
chr7	105699156	105699311	MajorDMR-14-70722	2
chr7	105762432	105762685	MajorDMR-14-70723	2
chr7	105806267	105806282	MajorDMR-14-70724	2
chr7	105811141	105811360	MajorDMR-14-70725	2
chr7	105818177	105818226	MajorDMR-14-70726	4
chr7	105818964	105818996	MajorDMR-14-70727	2
chr7	105844528	105844601	MajorDMR-14-70728	2
chr7	105856943	105857698	MajorDMR-14-70729	9
chr7	105858901	105859304	MajorDMR-14-70730	3
chr7	105880053	105880201	MajorDMR-14-70731	3
chr7	105890097	105890266	MajorDMR-14-70732	2
chr7	105897513	105897652	MajorDMR-14-70733	2
chr7	105926915	105927074	MajorDMR-14-70734	7
chr7	106034474	106034606	MajorDMR-14-70735	3
chr7	106106744	106107519	MajorDMR-14-70736	6
chr7	106112142	106112214	MajorDMR-14-70737	3
chr7	106147135	106147251	MajorDMR-14-70738	2
chr7	106174613	106175111	MajorDMR-14-70739	9
chr7	106207285	106207706	MajorDMR-14-70740	5
chr7	106208731	106209713	MajorDMR-14-70741	5
chr7	106217244	106217305	MajorDMR-14-70742	2
chr7	106218921	106218947	MajorDMR-14-70743	2
chr7	106228342	106228407	MajorDMR-14-70744	2
chr7	106231123	106232654	MajorDMR-14-70745	10
chr7	106251799	106253315	MajorDMR-14-70746	9
chr7	106274730	106274882	MajorDMR-14-70747	2
chr7	106276498	106276554	MajorDMR-14-70748	2
chr7	106288786	106288925	MajorDMR-14-70749	3
chr7	106298873	106299736	MajorDMR-14-70750	7
chr7	106327255	106327348	MajorDMR-14-70751	2
chr7	106371889	106372162	MajorDMR-14-70752	2
chr7	106398317	106398377	MajorDMR-14-70753	2
chr7	106428440	106428686	MajorDMR-14-70754	2
chr7	106496895	106497485	MajorDMR-14-70755	8
chr7	106502962	106504048	MajorDMR-14-70756	6
chr7	106530626	106530916	MajorDMR-14-70757	4
chr7	106533819	106533887	MajorDMR-14-70758	2
chr7	106552118	106552263	MajorDMR-14-70759	2
chr7	106553841	106553973	MajorDMR-14-70760	2
chr7	106556531	106556594	MajorDMR-14-70761	3
chr7	106563057	106563137	MajorDMR-14-70762	2
chr7	106591066	106591306	MajorDMR-14-70763	6
chr7	106642694	106643109	MajorDMR-14-70764	5
chr7	106647995	106648015	MajorDMR-14-70765	2
chr7	106654216	106654380	MajorDMR-14-70766	2
chr7	106655371	106655455	MajorDMR-14-70767	2
chr7	106666630	106666907	MajorDMR-14-70768	5
chr7	106669489	106670453	MajorDMR-14-70769	8
chr7	106687827	106687923	MajorDMR-14-70770	2
chr7	106688427	106689002	MajorDMR-14-70771	8
chr7	106694690	106694823	MajorDMR-14-70772	2
chr7	106697306	106697357	MajorDMR-14-70773	2
chr7	106699012	106699333	MajorDMR-14-70774	3
chr7	106748303	106748898	MajorDMR-14-70775	8
chr7	106753554	106753754	MajorDMR-14-70776	2
chr7	106754337	106754455	MajorDMR-14-70777	4
chr7	106756789	106756822	MajorDMR-14-70778	3
chr7	106775646	106775709	MajorDMR-14-70779	2
chr7	106843225	106843245	MajorDMR-14-70780	2
chr7	106853922	106854089	MajorDMR-14-70781	3
chr7	106864683	106864949	MajorDMR-14-70782	2
chr7	106877163	106877283	MajorDMR-14-70783	2
chr7	107249756	107251638	MajorDMR-14-70784	9
chr7	107474274	107474627	MajorDMR-14-70785	5
chr7	107520738	107521049	MajorDMR-14-70786	3
chr7	107560333	107560432	MajorDMR-14-70787	2
chr7	107610419	107610432	MajorDMR-14-70788	2
chr7	107700120	107700553	MajorDMR-14-70789	7
chr7	107701210	107701228	MajorDMR-14-70790	2
chr7	107709545	107710381	MajorDMR-14-70791	5
chr7	107744092	107744568	MajorDMR-14-70792	3
chr7	107807953	107808241	MajorDMR-14-70793	4
chr7	107832163	107832204	MajorDMR-14-70794	3
chr7	107878494	107878919	MajorDMR-14-70795	2
chr7	107880401	107880468	MajorDMR-14-70796	2
chr7	107915540	107915611	MajorDMR-14-70797	3
chr7	107931293	107931985	MajorDMR-14-70798	7
chr7	107947763	107947894	MajorDMR-14-70799	2
chr7	108001862	108002297	MajorDMR-14-70800	3
chr7	108083456	108083727	MajorDMR-14-70801	3
chr7	108202218	108202355	MajorDMR-14-70802	3
chr7	108238802	108238843	MajorDMR-14-70803	2
chr7	108239654	108239973	MajorDMR-14-70804	3
chr7	108254746	108254792	MajorDMR-14-70805	2
chr7	108300904	108301318	MajorDMR-14-70806	3
chr7	108337518	108338257	MajorDMR-14-70807	6
chr7	108459271	108459452	MajorDMR-14-70808	2
chr7	108469380	108470263	MajorDMR-14-70809	4
chr7	108536881	108536893	MajorDMR-14-70810	2
chr7	108661336	108661384	MajorDMR-14-70811	2
chr7	108698046	108698246	MajorDMR-14-70812	5
chr7	108705464	108705837	MajorDMR-14-70813	2
chr7	108754874	108755082	MajorDMR-14-70814	3
chr7	108761966	108762167	MajorDMR-14-70815	4
chr7	108813073	108813180	MajorDMR-14-70816	2
chr7	108834210	108834288	MajorDMR-14-70817	2
chr7	108851764	108851936	MajorDMR-14-70818	2
chr7	108964106	108964462	MajorDMR-14-70819	7
chr7	108965676	108965845	MajorDMR-14-70820	2
chr7	109062312	109062439	MajorDMR-14-70821	2
chr7	109082295	109082392	MajorDMR-14-70822	2
chr7	109156793	109157223	MajorDMR-14-70823	3
chr7	109199950	109200080	MajorDMR-14-70824	2
chr7	109211441	109211651	MajorDMR-14-70825	2
chr7	109555926	109556107	MajorDMR-14-70826	3
chr7	109745367	109745716	MajorDMR-14-70827	7
chr7	109766784	109767184	MajorDMR-14-70828	4
chr7	109793456	109793560	MajorDMR-14-70829	3
chr7	109794681	109795039	MajorDMR-14-70830	3
chr7	109819234	109819419	MajorDMR-14-70831	2
chr7	109865924	109865977	MajorDMR-14-70832	2
chr7	109870039	109870450	MajorDMR-14-70833	3
chr7	109873631	109873829	MajorDMR-14-70834	2
chr7	109893193	109893707	MajorDMR-14-70835	5
chr7	109937512	109937625	MajorDMR-14-70836	2
chr7	110040417	110040726	MajorDMR-14-70837	4
chr7	110080523	110081113	MajorDMR-14-70838	4
chr7	110082330	110082825	MajorDMR-14-70839	2
chr7	110145922	110146244	MajorDMR-14-70840	2
chr7	110147315	110147560	MajorDMR-14-70841	3
chr7	110149602	110149794	MajorDMR-14-70842	2
chr7	110290412	110290547	MajorDMR-14-70843	3
chr7	110448994	110449147	MajorDMR-14-70844	2
chr7	110471575	110471789	MajorDMR-14-70845	3
chr7	110472635	110472909	MajorDMR-14-70846	2
chr7	110482451	110482606	MajorDMR-14-70847	3
chr7	110485439	110485538	MajorDMR-14-70848	2
chr7	110492514	110493502	MajorDMR-14-70849	5
chr7	110521760	110522028	MajorDMR-14-70850	3
chr7	110666602	110666631	MajorDMR-14-70851	2
chr7	110710378	110710449	MajorDMR-14-70852	2
chr7	110714844	110714985	MajorDMR-14-70853	3
chr7	110743152	110743350	MajorDMR-14-70854	2
chr7	110744688	110744861	MajorDMR-14-70855	3
chr7	110747731	110748066	MajorDMR-14-70856	2
chr7	110748626	110748869	MajorDMR-14-70857	2
chr7	110753970	110754464	MajorDMR-14-70858	3
chr7	110779102	110779249	MajorDMR-14-70859	2
chr7	110795162	110795448	MajorDMR-14-70860	3
chr7	110814678	110815306	MajorDMR-14-70861	5
chr7	110822849	110822938	MajorDMR-14-70862	2
chr7	110863285	110863629	MajorDMR-14-70863	3
chr7	110879263	110879514	MajorDMR-14-70864	4
chr7	110882315	110882916	MajorDMR-14-70865	8
chr7	110897406	110897714	MajorDMR-14-70866	2
chr7	111030776	111030945	MajorDMR-14-70867	2
chr7	111058219	111058528	MajorDMR-14-70868	2
chr7	111226664	111227523	MajorDMR-14-70869	5
chr7	111280393	111280707	MajorDMR-14-70870	3
chr7	111328150	111328160	MajorDMR-14-70871	2
chr7	111341979	111342016	MajorDMR-14-70872	2
chr7	111393659	111393727	MajorDMR-14-70873	2
chr7	111550708	111551725	MajorDMR-14-70874	8
chr7	111586887	111586897	MajorDMR-14-70875	2
chr7	111631876	111632210	MajorDMR-14-70876	3
chr7	111633294	111633335	MajorDMR-14-70877	3
chr7	111707851	111707998	MajorDMR-14-70878	3
chr7	111752990	111753281	MajorDMR-14-70879	5
chr7	111772088	111772382	MajorDMR-14-70880	4
chr7	111783420	111783487	MajorDMR-14-70881	2
chr7	111788546	111789793	MajorDMR-14-70882	7
chr7	111792252	111792636	MajorDMR-14-70883	2
chr7	111802168	111802204	MajorDMR-14-70884	2
chr7	111813217	111813290	MajorDMR-14-70885	2
chr7	111821344	111821509	MajorDMR-14-70886	2
chr7	111911268	111911328	MajorDMR-14-70887	2
chr7	112002839	112002888	MajorDMR-14-70888	2
chr7	112060329	112060955	MajorDMR-14-70889	10
chr7	112106225	112106279	MajorDMR-14-70890	2
chr7	112126889	112127091	MajorDMR-14-70891	3
chr7	112135545	112135962	MajorDMR-14-70892	3
chr7	112144444	112144660	MajorDMR-14-70893	3
chr7	112178977	112179102	MajorDMR-14-70894	3
chr7	112189180	112189292	MajorDMR-14-70895	2
chr7	112202261	112202674	MajorDMR-14-70896	5
chr7	112206563	112207434	MajorDMR-14-70897	9
chr7	112213534	112213608	MajorDMR-14-70898	2
chr7	112214533	112214577	MajorDMR-14-70899	2
chr7	112232000	112232186	MajorDMR-14-70900	2
chr7	112249843	112249899	MajorDMR-14-70901	3
chr7	112295087	112295124	MajorDMR-14-70902	2
chr7	112312989	112313034	MajorDMR-14-70903	2
chr7	112322291	112322390	MajorDMR-14-70904	2
chr7	112355829	112356787	MajorDMR-14-70905	6
chr7	112360797	112360819	MajorDMR-14-70906	3
chr7	112366601	112366818	MajorDMR-14-70907	2
chr7	112400122	112400206	MajorDMR-14-70908	2
chr7	112430890	112430993	MajorDMR-14-70909	3
chr7	112476286	112476330	MajorDMR-14-70910	2
chr7	112481099	112481146	MajorDMR-14-70911	2
chr7	112507084	112507369	MajorDMR-14-70912	2
chr7	112513995	112514061	MajorDMR-14-70913	3
chr7	112528993	112529694	MajorDMR-14-70914	3
chr7	112536319	112536631	MajorDMR-14-70915	3
chr7	112571231	112571429	MajorDMR-14-70916	3
chr7	112624839	112625068	MajorDMR-14-70917	2
chr7	112714283	112714807	MajorDMR-14-70918	3
chr7	112720088	112720175	MajorDMR-14-70919	2
chr7	112720815	112720825	MajorDMR-14-70920	2
chr7	112723126	112723166	MajorDMR-14-70921	2
chr7	112724365	112724730	MajorDMR-14-70922	3
chr7	112769219	112769718	MajorDMR-14-70923	2
chr7	112782439	112783567	MajorDMR-14-70924	7
chr7	112784777	112784918	MajorDMR-14-70925	2
chr7	112786200	112786785	MajorDMR-14-70926	5
chr7	112799259	112799861	MajorDMR-14-70927	5
chr7	112825886	112826325	MajorDMR-14-70928	4
chr7	112833646	112833772	MajorDMR-14-70929	2
chr7	112978326	112978764	MajorDMR-14-70930	5
chr7	113042297	113042337	MajorDMR-14-70931	2
chr7	113111922	113113108	MajorDMR-14-70932	7
chr7	113143955	113144180	MajorDMR-14-70933	5
chr7	113155642	113156132	MajorDMR-14-70934	4
chr7	113191405	113191512	MajorDMR-14-70935	2
chr7	113235603	113235791	MajorDMR-14-70936	3
chr7	113268831	113268854	MajorDMR-14-70937	2
chr7	113520634	113521075	MajorDMR-14-70938	4
chr7	113959760	113960052	MajorDMR-14-70939	2
chr7	114056560	114056889	MajorDMR-14-70940	3
chr7	114159465	114159937	MajorDMR-14-70941	4
chr7	114264595	114264757	MajorDMR-14-70942	2
chr7	114299957	114301574	MajorDMR-14-70943	13
chr7	114376949	114376958	MajorDMR-14-70944	2
chr7	114380831	114382225	MajorDMR-14-70945	14
chr7	114443846	114444025	MajorDMR-14-70946	6
chr7	114584954	114584973	MajorDMR-14-70947	2
chr7	114672775	114673019	MajorDMR-14-70948	3
chr7	114721847	114722438	MajorDMR-14-70949	4
chr7	114735946	114736693	MajorDMR-14-70950	3
chr7	114737303	114737322	MajorDMR-14-70951	2
chr7	114924691	114924847	MajorDMR-14-70952	2
chr7	114939460	114939954	MajorDMR-14-70953	5
chr7	115113989	115115018	MajorDMR-14-70954	10
chr7	115190660	115191018	MajorDMR-14-70955	2
chr7	115304375	115304584	MajorDMR-14-70956	2
chr7	115316240	115316419	MajorDMR-14-70957	10
chr7	115318022	115318651	MajorDMR-14-70958	9
chr7	115347652	115348312	MajorDMR-14-70959	12
chr7	115511349	115511489	MajorDMR-14-70960	2
chr7	115523783	115524042	MajorDMR-14-70961	4
chr7	115564644	115564683	MajorDMR-14-70962	2
chr7	115724035	115724162	MajorDMR-14-70963	2
chr7	115862659	115863027	MajorDMR-14-70964	4
chr7	115912012	115912040	MajorDMR-14-70965	2
chr7	115957337	115957395	MajorDMR-14-70966	2
chr7	115970651	115970914	MajorDMR-14-70967	3
chr7	115975484	115975695	MajorDMR-14-70968	2
chr7	115994253	115994303	MajorDMR-14-70969	3
chr7	115995476	115995965	MajorDMR-14-70970	5
chr7	116076505	116076727	MajorDMR-14-70971	4
chr7	116090222	116090300	MajorDMR-14-70972	2
chr7	116193827	116194388	MajorDMR-14-70973	4
chr7	116195218	116195235	MajorDMR-14-70974	2
chr7	116214056	116214378	MajorDMR-14-70975	3
chr7	116239245	116239314	MajorDMR-14-70976	3
chr7	116313209	116313635	MajorDMR-14-70977	3
chr7	116337498	116337656	MajorDMR-14-70978	4
chr7	116338652	116338961	MajorDMR-14-70979	4
chr7	116409578	116410082	MajorDMR-14-70980	5
chr7	116442437	116442562	MajorDMR-14-70981	2
chr7	116463716	116463867	MajorDMR-14-70982	3
chr7	116477617	116478475	MajorDMR-14-70983	7
chr7	116483528	116484329	MajorDMR-14-70984	11
chr7	116545087	116545409	MajorDMR-14-70985	2
chr7	116578705	116578959	MajorDMR-14-70986	3
chr7	116675399	116675984	MajorDMR-14-70987	3
chr7	116676494	116676511	MajorDMR-14-70988	2
chr7	116693174	116693431	MajorDMR-14-70989	6
chr7	116778846	116779017	MajorDMR-14-70990	2
chr7	116804207	116804286	MajorDMR-14-70991	2
chr7	116804910	116805118	MajorDMR-14-70992	3
chr7	116841164	116841246	MajorDMR-14-70993	2
chr7	116842304	116842318	MajorDMR-14-70994	3
chr7	116856917	116857374	MajorDMR-14-70995	2
chr7	116857881	116857920	MajorDMR-14-70996	2
chr7	116889045	116889060	MajorDMR-14-70997	2
chr7	116920249	116920687	MajorDMR-14-70998	4
chr7	117009754	117009791	MajorDMR-14-70999	2
chr7	117141923	117142134	MajorDMR-14-71000	3
chr7	117287359	117287422	MajorDMR-14-71001	2
chr7	117378042	117378149	MajorDMR-14-71002	3
chr7	117448407	117448659	MajorDMR-14-71003	4
chr7	117615329	117615542	MajorDMR-14-71004	2
chr7	117645383	117645400	MajorDMR-14-71005	2
chr7	117669882	117670281	MajorDMR-14-71006	6
chr7	117687004	117687254	MajorDMR-14-71007	2
chr7	117699439	117699462	MajorDMR-14-71008	2
chr7	117784118	117784625	MajorDMR-14-71009	3
chr7	117842288	117842393	MajorDMR-14-71010	2
chr7	117847228	117848162	MajorDMR-14-71011	4
chr7	117871209	117871269	MajorDMR-14-71012	2
chr7	117937499	117937516	MajorDMR-14-71013	2
chr7	118213285	118213357	MajorDMR-14-71014	5
chr7	118409356	118409384	MajorDMR-14-71015	2
chr7	118495672	118495725	MajorDMR-14-71016	2
chr7	118502026	118502220	MajorDMR-14-71017	5
chr7	118542330	118542385	MajorDMR-14-71018	2
chr7	118720957	118721430	MajorDMR-14-71019	4
chr7	119080333	119080371	MajorDMR-14-71020	2
chr7	119099871	119100291	MajorDMR-14-71021	3
chr7	119174822	119175103	MajorDMR-14-71022	2
chr7	119332227	119332313	MajorDMR-14-71023	2
chr7	119465180	119465699	MajorDMR-14-71024	3
chr7	119668713	119669000	MajorDMR-14-71025	4
chr7	119671181	119671394	MajorDMR-14-71026	3
chr7	119739146	119739388	MajorDMR-14-71027	5
chr7	119849501	119849627	MajorDMR-14-71028	2
chr7	119914334	119914463	MajorDMR-14-71029	2
chr7	119918568	119918578	MajorDMR-14-71030	2
chr7	119944943	119944979	MajorDMR-14-71031	2
chr7	119947778	119947964	MajorDMR-14-71032	2
chr7	119951183	119951657	MajorDMR-14-71033	2
chr7	120080193	120080286	MajorDMR-14-71034	2
chr7	120094627	120094641	MajorDMR-14-71035	2
chr7	120099710	120099738	MajorDMR-14-71036	2
chr7	120107782	120109712	MajorDMR-14-71037	10
chr7	120128873	120129076	MajorDMR-14-71038	2
chr7	120143663	120143866	MajorDMR-14-71039	2
chr7	120144927	120144949	MajorDMR-14-71040	2
chr7	120146396	120146800	MajorDMR-14-71041	3
chr7	120151807	120152068	MajorDMR-14-71042	2
chr7	120156341	120156563	MajorDMR-14-71043	2
chr7	120212118	120212146	MajorDMR-14-71044	2
chr7	120310917	120311169	MajorDMR-14-71045	3
chr7	120328387	120328430	MajorDMR-14-71046	2
chr7	120376008	120376124	MajorDMR-14-71047	2
chr7	120380617	120380923	MajorDMR-14-71048	6
chr7	120381544	120382734	MajorDMR-14-71049	7
chr7	120513251	120513796	MajorDMR-14-71050	5
chr7	120683905	120684105	MajorDMR-14-71051	4
chr7	120702995	120703230	MajorDMR-14-71052	2
chr7	120725037	120725134	MajorDMR-14-71053	3
chr7	120725942	120726500	MajorDMR-14-71054	6
chr7	120838419	120839125	MajorDMR-14-71055	9
chr7	120841908	120842381	MajorDMR-14-71056	3
chr7	120875822	120876445	MajorDMR-14-71057	5
chr7	120898791	120898861	MajorDMR-14-71058	2
chr7	120900435	120900504	MajorDMR-14-71059	2
chr7	120977633	120977659	MajorDMR-14-71060	2
chr7	120995609	120995954	MajorDMR-14-71061	2
chr7	121153400	121153627	MajorDMR-14-71062	2
chr7	121232549	121232670	MajorDMR-14-71063	2
chr7	121252681	121253290	MajorDMR-14-71064	6
chr7	121260217	121260546	MajorDMR-14-71065	4
chr7	121341439	121341495	MajorDMR-14-71066	2
chr7	121347361	121347653	MajorDMR-14-71067	2
chr7	121472305	121472488	MajorDMR-14-71068	2
chr7	121473889	121474040	MajorDMR-14-71069	2
chr7	121504147	121504396	MajorDMR-14-71070	3
chr7	121581943	121582069	MajorDMR-14-71071	2
chr7	121678327	121678362	MajorDMR-14-71072	2
chr7	121760089	121760108	MajorDMR-14-71073	2
chr7	121776380	121776529	MajorDMR-14-71074	2
chr7	121846867	121846941	MajorDMR-14-71075	3
chr7	121900684	121900909	MajorDMR-14-71076	2
chr7	121901600	121901938	MajorDMR-14-71077	2
chr7	121911400	121911495	MajorDMR-14-71078	3
chr7	122060539	122060643	MajorDMR-14-71079	2
chr7	122071108	122071538	MajorDMR-14-71080	2
chr7	122173991	122174018	MajorDMR-14-71081	3
chr7	122196698	122197608	MajorDMR-14-71082	6
chr7	122217427	122217595	MajorDMR-14-71083	2
chr7	122470602	122470847	MajorDMR-14-71084	3
chr7	122548523	122548805	MajorDMR-14-71085	2
chr7	122558595	122558758	MajorDMR-14-71086	3
chr7	122594755	122595216	MajorDMR-14-71087	2
chr7	122597484	122597724	MajorDMR-14-71088	2
chr7	122612383	122612457	MajorDMR-14-71089	2
chr7	122678853	122679093	MajorDMR-14-71090	3
chr7	122721285	122721947	MajorDMR-14-71091	4
chr7	122739579	122739878	MajorDMR-14-71092	2
chr7	122837036	122837157	MajorDMR-14-71093	3
chr7	122864127	122864434	MajorDMR-14-71094	2
chr7	122873664	122873704	MajorDMR-14-71095	2
chr7	122900107	122900148	MajorDMR-14-71096	2
chr7	122916076	122916212	MajorDMR-14-71097	2
chr7	122948546	122949010	MajorDMR-14-71098	3
chr7	122986432	122986572	MajorDMR-14-71099	4
chr7	122987328	122987990	MajorDMR-14-71100	4
chr7	123000429	123001479	MajorDMR-14-71101	5
chr7	123007177	123007464	MajorDMR-14-71102	3
chr7	123172035	123172117	MajorDMR-14-71103	3
chr7	123285521	123285556	MajorDMR-14-71104	2
chr7	123335429	123335475	MajorDMR-14-71105	2
chr7	123676069	123676232	MajorDMR-14-71106	2
chr7	123689752	123690100	MajorDMR-14-71107	2
chr7	123698070	123698803	MajorDMR-14-71108	10
chr7	123706483	123706618	MajorDMR-14-71109	2
chr7	123724123	123725522	MajorDMR-14-71110	9
chr7	123729969	123730039	MajorDMR-14-71111	2
chr7	123814181	123814586	MajorDMR-14-71112	3
chr7	123934826	123934833	MajorDMR-14-71113	2
chr7	124027180	124027233	MajorDMR-14-71114	4
chr7	124070287	124070333	MajorDMR-14-71115	2
chr7	124118994	124119585	MajorDMR-14-71116	3
chr7	124198622	124198650	MajorDMR-14-71117	2
chr7	124215521	124216785	MajorDMR-14-71118	11
chr7	124263058	124263092	MajorDMR-14-71119	2
chr7	124270602	124271103	MajorDMR-14-71120	4
chr7	124296330	124296451	MajorDMR-14-71121	4
chr7	124307889	124308022	MajorDMR-14-71122	3
chr7	124324406	124324565	MajorDMR-14-71123	2
chr7	124391738	124391999	MajorDMR-14-71124	2
chr7	124403824	124403828	MajorDMR-14-71125	2
chr7	124472990	124473831	MajorDMR-14-71126	5
chr7	124694415	124694734	MajorDMR-14-71127	2
chr7	125005097	125005190	MajorDMR-14-71128	2
chr7	125068992	125069140	MajorDMR-14-71129	2
chr7	125115024	125115429	MajorDMR-14-71130	5
chr7	125129882	125130004	MajorDMR-14-71131	3
chr7	125304078	125304275	MajorDMR-14-71132	3
chr7	125309971	125310346	MajorDMR-14-71133	3
chr7	125390207	125390411	MajorDMR-14-71134	2
chr7	125415446	125415762	MajorDMR-14-71135	3
chr7	125480678	125481157	MajorDMR-14-71136	4
chr7	125520270	125520336	MajorDMR-14-71137	2
chr7	125566619	125566859	MajorDMR-14-71138	2
chr7	125567504	125568261	MajorDMR-14-71139	6
chr7	125667004	125667079	MajorDMR-14-71140	2
chr7	125746900	125746930	MajorDMR-14-71141	2
chr7	125846085	125846113	MajorDMR-14-71142	2
chr7	125850310	125850602	MajorDMR-14-71143	2
chr7	126004835	126004976	MajorDMR-14-71144	2
chr7	126050883	126051313	MajorDMR-14-71145	3
chr7	126078638	126079084	MajorDMR-14-71146	6
chr7	126171857	126172456	MajorDMR-14-71147	5
chr7	126209540	126209744	MajorDMR-14-71148	3
chr7	126225470	126225729	MajorDMR-14-71149	5
chr7	126256971	126257165	MajorDMR-14-71150	2
chr7	126287859	126288141	MajorDMR-14-71151	2
chr7	126424643	126424795	MajorDMR-14-71152	2
chr7	126520184	126520348	MajorDMR-14-71153	2
chr7	126538302	126538864	MajorDMR-14-71154	3
chr7	126574985	126575016	MajorDMR-14-71155	2
chr7	126580896	126580957	MajorDMR-14-71156	2
chr7	126663206	126663566	MajorDMR-14-71157	4
chr7	126664189	126664624	MajorDMR-14-71158	4
chr7	126675048	126675202	MajorDMR-14-71159	2
chr7	126677871	126677887	MajorDMR-14-71160	2
chr7	126681536	126682071	MajorDMR-14-71161	5
chr7	126738451	126738783	MajorDMR-14-71162	3
chr7	126757959	126758036	MajorDMR-14-71163	2
chr7	126806496	126806641	MajorDMR-14-71164	3
chr7	126847467	126847517	MajorDMR-14-71165	2
chr7	126849061	126849109	MajorDMR-14-71166	2
chr7	126884514	126884788	MajorDMR-14-71167	2
chr7	126885859	126886079	MajorDMR-14-71168	2
chr7	126887585	126888027	MajorDMR-14-71169	6
chr7	126889641	126890255	MajorDMR-14-71170	6
chr7	126925088	126925456	MajorDMR-14-71171	2
chr7	126932020	126932036	MajorDMR-14-71172	2
chr7	127094797	127094929	MajorDMR-14-71173	4
chr7	127132848	127133608	MajorDMR-14-71174	7
chr7	127218368	127219267	MajorDMR-14-71175	4
chr7	127313644	127313662	MajorDMR-14-71176	2
chr7	127376488	127377013	MajorDMR-14-71177	6
chr7	127380381	127380547	MajorDMR-14-71178	2
chr7	127381911	127382054	MajorDMR-14-71179	2
chr7	127392083	127392487	MajorDMR-14-71180	2
chr7	127393901	127394034	MajorDMR-14-71181	2
chr7	127429270	127429739	MajorDMR-14-71182	7
chr7	127447790	127447799	MajorDMR-14-71183	2
chr7	127522959	127523198	MajorDMR-14-71184	2
chr7	127524535	127524622	MajorDMR-14-71185	3
chr7	127540237	127540434	MajorDMR-14-71186	4
chr7	127597327	127597626	MajorDMR-14-71187	4
chr7	127629190	127629215	MajorDMR-14-71188	2
chr7	127646968	127647278	MajorDMR-14-71189	7
chr7	127648845	127649463	MajorDMR-14-71190	3
chr7	127658604	127658752	MajorDMR-14-71191	2
chr7	127679877	127680020	MajorDMR-14-71192	3
chr7	127682187	127682642	MajorDMR-14-71193	7
chr7	127692436	127692777	MajorDMR-14-71194	8
chr7	127699901	127699995	MajorDMR-14-71195	3
chr7	127707664	127708134	MajorDMR-14-71196	4
chr7	127708669	127709204	MajorDMR-14-71197	10
chr7	127716180	127717227	MajorDMR-14-71198	14
chr7	127721953	127722122	MajorDMR-14-71199	4
chr7	127722623	127722702	MajorDMR-14-71200	3
chr7	127729608	127730331	MajorDMR-14-71201	10
chr7	127739387	127739545	MajorDMR-14-71202	2
chr7	127747706	127748030	MajorDMR-14-71203	5
chr7	127753088	127753285	MajorDMR-14-71204	2
chr7	127765042	127765120	MajorDMR-14-71205	3
chr7	127771146	127773047	MajorDMR-14-71206	20
chr7	127793031	127793636	MajorDMR-14-71207	3
chr7	127802496	127802990	MajorDMR-14-71208	5
chr7	127809689	127810105	MajorDMR-14-71209	3
chr7	127811228	127811663	MajorDMR-14-71210	2
chr7	127812269	127812340	MajorDMR-14-71211	2
chr7	127816254	127816653	MajorDMR-14-71212	5
chr7	127817716	127818442	MajorDMR-14-71213	8
chr7	127819439	127820219	MajorDMR-14-71214	8
chr7	127822449	127822689	MajorDMR-14-71215	7
chr7	127828064	127828512	MajorDMR-14-71216	9
chr7	127830365	127830618	MajorDMR-14-71217	6
chr7	127838569	127838926	MajorDMR-14-71218	2
chr7	127840394	127840551	MajorDMR-14-71219	3
chr7	127843026	127843533	MajorDMR-14-71220	4
chr7	127855045	127855562	MajorDMR-14-71221	8
chr7	127857802	127857851	MajorDMR-14-71222	2
chr7	127861629	127861641	MajorDMR-14-71223	2
chr7	127870111	127870245	MajorDMR-14-71224	3
chr7	127907707	127907885	MajorDMR-14-71225	2
chr7	127912586	127912998	MajorDMR-14-71226	3
chr7	127921809	127921884	MajorDMR-14-71227	2
chr7	127927389	127927763	MajorDMR-14-71228	6
chr7	127936041	127936101	MajorDMR-14-71229	2
chr7	127942134	127942584	MajorDMR-14-71230	6
chr7	127963080	127963770	MajorDMR-14-71231	6
chr7	127987897	127989709	MajorDMR-14-71232	11
chr7	127994387	127994865	MajorDMR-14-71233	2
chr7	127997346	127997464	MajorDMR-14-71234	2
chr7	128000465	128000665	MajorDMR-14-71235	4
chr7	128026702	128027592	MajorDMR-14-71236	10
chr7	128042603	128043019	MajorDMR-14-71237	3
chr7	128062440	128063354	MajorDMR-14-71238	11
chr7	128102668	128102914	MajorDMR-14-71239	6
chr7	128112156	128112195	MajorDMR-14-71240	2
chr7	128164226	128164275	MajorDMR-14-71241	2
chr7	128165045	128165202	MajorDMR-14-71242	2
chr7	128217517	128217640	MajorDMR-14-71243	9
chr7	128220066	128220418	MajorDMR-14-71244	3
chr7	128232033	128232119	MajorDMR-14-71245	2
chr7	128238692	128238981	MajorDMR-14-71246	4
chr7	128243235	128243893	MajorDMR-14-71247	3
chr7	128263250	128263343	MajorDMR-14-71248	2
chr7	128367250	128367358	MajorDMR-14-71249	3
chr7	128368071	128368159	MajorDMR-14-71250	2
chr7	128385745	128385757	MajorDMR-14-71251	2
chr7	128422537	128422781	MajorDMR-14-71252	4
chr7	128423310	128423605	MajorDMR-14-71253	11
chr7	128445284	128445464	MajorDMR-14-71254	3
chr7	128472458	128472895	MajorDMR-14-71255	2
chr7	128558011	128559237	MajorDMR-14-71256	10
chr7	128560017	128560331	MajorDMR-14-71257	3
chr7	128591408	128591556	MajorDMR-14-71258	5
chr7	128736788	128736824	MajorDMR-14-71259	2
chr7	128816990	128817447	MajorDMR-14-71260	6
chr7	128887004	128887108	MajorDMR-14-71261	2
chr7	129169674	129169935	MajorDMR-14-71262	2
chr7	129200816	129202089	MajorDMR-14-71263	15
chr7	129225526	129225539	MajorDMR-14-71264	2
chr7	129381601	129381783	MajorDMR-14-71265	2
chr7	129467527	129467938	MajorDMR-14-71266	7
chr7	129511026	129511037	MajorDMR-14-71267	2
chr7	129529233	129529469	MajorDMR-14-71268	2
chr7	129547931	129548009	MajorDMR-14-71269	3
chr7	129585196	129585642	MajorDMR-14-71270	5
chr7	129709396	129709458	MajorDMR-14-71271	2
chr7	129795459	129795741	MajorDMR-14-71272	6
chr7	129868150	129868959	MajorDMR-14-71273	6
chr7	129872403	129872411	MajorDMR-14-71274	2
chr7	129878794	129878927	MajorDMR-14-71275	2
chr7	129974300	129974334	MajorDMR-14-71276	3
chr7	129985024	129985600	MajorDMR-14-71277	9
chr7	129992893	129992911	MajorDMR-14-71278	2
chr7	130037413	130037813	MajorDMR-14-71279	4
chr7	130075433	130075990	MajorDMR-14-71280	7
chr7	130113706	130114098	MajorDMR-14-71281	5
chr7	130335435	130335787	MajorDMR-14-71282	2
chr7	130450976	130451747	MajorDMR-14-71283	8
chr7	130462236	130462342	MajorDMR-14-71284	2
chr7	130483340	130483511	MajorDMR-14-71285	3
chr7	130489245	130491020	MajorDMR-14-71286	8
chr7	130516372	130516603	MajorDMR-14-71287	2
chr7	130888227	130888342	MajorDMR-14-71288	3
chr7	130983544	130983759	MajorDMR-14-71289	2
chr7	131039787	131039821	MajorDMR-14-71290	2
chr7	131048539	131048554	MajorDMR-14-71291	2
chr7	131068589	131068679	MajorDMR-14-71292	2
chr7	131110740	131110958	MajorDMR-14-71293	4
chr7	131139915	131139994	MajorDMR-14-71294	2
chr7	131223876	131224042	MajorDMR-14-71295	3
chr7	131244765	131244902	MajorDMR-14-71296	3
chr7	131285257	131285318	MajorDMR-14-71297	2
chr7	131332080	131332182	MajorDMR-14-71298	3
chr7	131385296	131385377	MajorDMR-14-71299	2
chr7	131400052	131400170	MajorDMR-14-71300	2
chr7	131415547	131415688	MajorDMR-14-71301	3
chr7	131419948	131420158	MajorDMR-14-71302	4
chr7	131422323	131422899	MajorDMR-14-71303	14
chr7	131426276	131426406	MajorDMR-14-71304	3
chr7	131432586	131432743	MajorDMR-14-71305	3
chr7	131464535	131464689	MajorDMR-14-71306	2
chr7	131488767	131488966	MajorDMR-14-71307	3
chr7	131495025	131495052	MajorDMR-14-71308	2
chr7	131511827	131512211	MajorDMR-14-71309	6
chr7	131537099	131537701	MajorDMR-14-71310	5
chr7	131543385	131543431	MajorDMR-14-71311	2
chr7	131591500	131591785	MajorDMR-14-71312	2
chr7	131618495	131620019	MajorDMR-14-71313	17
chr7	131625759	131625821	MajorDMR-14-71314	2
chr7	131628453	131628636	MajorDMR-14-71315	2
chr7	131649042	131649100	MajorDMR-14-71316	3
chr7	131665004	131665526	MajorDMR-14-71317	3
chr7	131714587	131715099	MajorDMR-14-71318	4
chr7	131736222	131736668	MajorDMR-14-71319	6
chr7	131740309	131740695	MajorDMR-14-71320	8
chr7	131751076	131752194	MajorDMR-14-71321	6
chr7	131758787	131759017	MajorDMR-14-71322	9
chr7	131761413	131761632	MajorDMR-14-71323	5
chr7	131790003	131790855	MajorDMR-14-71324	5
chr7	131847318	131847457	MajorDMR-14-71325	3
chr7	131899093	131899211	MajorDMR-14-71326	2
chr7	131934140	131934354	MajorDMR-14-71327	14
chr7	131939297	131939566	MajorDMR-14-71328	4
chr7	131940824	131940838	MajorDMR-14-71329	2
chr7	131947039	131947448	MajorDMR-14-71330	5
chr7	131990217	131990663	MajorDMR-14-71331	11
chr7	132023028	132023199	MajorDMR-14-71332	3
chr7	132036264	132038194	MajorDMR-14-71333	10
chr7	132039285	132039303	MajorDMR-14-71334	2
chr7	132040187	132040628	MajorDMR-14-71335	4
chr7	132042647	132043049	MajorDMR-14-71336	5
chr7	132053355	132053362	MajorDMR-14-71337	2
chr7	132054718	132055351	MajorDMR-14-71338	3
chr7	132067214	132067459	MajorDMR-14-71339	6
chr7	132071056	132071132	MajorDMR-14-71340	2
chr7	132078399	132079013	MajorDMR-14-71341	9
chr7	132080289	132080485	MajorDMR-14-71342	2
chr7	132083358	132083904	MajorDMR-14-71343	6
chr7	132087450	132087737	MajorDMR-14-71344	6
chr7	132095296	132096139	MajorDMR-14-71345	9
chr7	132107229	132107403	MajorDMR-14-71346	4
chr7	132119822	132121351	MajorDMR-14-71347	10
chr7	132123782	132123972	MajorDMR-14-71348	3
chr7	132144761	132144893	MajorDMR-14-71349	5
chr7	132148917	132148934	MajorDMR-14-71350	2
chr7	132168315	132168480	MajorDMR-14-71351	2
chr7	132224945	132225041	MajorDMR-14-71352	4
chr7	132291232	132291639	MajorDMR-14-71353	6
chr7	132334209	132334331	MajorDMR-14-71354	2
chr7	132368669	132369012	MajorDMR-14-71355	6
chr7	132440969	132441244	MajorDMR-14-71356	2
chr7	132468038	132468341	MajorDMR-14-71357	8
chr7	132489084	132489297	MajorDMR-14-71358	5
chr7	132510313	132511268	MajorDMR-14-71359	5
chr7	132546452	132546466	MajorDMR-14-71360	2
chr7	132555674	132556356	MajorDMR-14-71361	6
chr7	132649674	132649983	MajorDMR-14-71362	5
chr7	132682842	132683079	MajorDMR-14-71363	2
chr7	132708863	132709307	MajorDMR-14-71364	6
chr7	132777255	132777373	MajorDMR-14-71365	2
chr7	132849515	132850618	MajorDMR-14-71366	7
chr7	132892938	132893304	MajorDMR-14-71367	3
chr7	132896472	132897189	MajorDMR-14-71368	6
chr7	132935050	132935665	MajorDMR-14-71369	4
chr7	132978448	132978848	MajorDMR-14-71370	5
chr7	133113400	133113446	MajorDMR-14-71371	2
chr7	133225672	133225706	MajorDMR-14-71372	2
chr7	133287192	133287308	MajorDMR-14-71373	3
chr7	133291779	133292226	MajorDMR-14-71374	3
chr7	133294233	133294261	MajorDMR-14-71375	2
chr7	133318764	133318904	MajorDMR-14-71376	5
chr7	133319587	133319739	MajorDMR-14-71377	3
chr7	133323433	133324041	MajorDMR-14-71378	6
chr7	133344060	133344192	MajorDMR-14-71379	3
chr7	133373117	133373475	MajorDMR-14-71380	6
chr7	133456340	133457216	MajorDMR-14-71381	8
chr7	133469255	133469963	MajorDMR-14-71382	5
chr7	133481575	133482375	MajorDMR-14-71383	7
chr7	133487578	133487583	MajorDMR-14-71384	2
chr7	133523531	133523555	MajorDMR-14-71385	2
chr7	133534286	133534837	MajorDMR-14-71386	7
chr7	133572619	133572629	MajorDMR-14-71387	2
chr7	133647494	133647849	MajorDMR-14-71388	4
chr7	133670757	133670808	MajorDMR-14-71389	2
chr7	133741519	133741627	MajorDMR-14-71390	2
chr7	133764650	133764725	MajorDMR-14-71391	3
chr7	133779283	133779423	MajorDMR-14-71392	3
chr7	133780181	133780338	MajorDMR-14-71393	2
chr7	133811142	133811456	MajorDMR-14-71394	2
chr7	133896498	133896531	MajorDMR-14-71395	2
chr7	133968419	133968817	MajorDMR-14-71396	2
chr7	133984156	133984334	MajorDMR-14-71397	3
chr7	134020547	134020910	MajorDMR-14-71398	8
chr7	134027810	134028299	MajorDMR-14-71399	2
chr7	134036208	134036581	MajorDMR-14-71400	8
chr7	134054161	134054578	MajorDMR-14-71401	2
chr7	134056458	134057025	MajorDMR-14-71402	9
chr7	134092285	134092654	MajorDMR-14-71403	6
chr7	134094438	134094685	MajorDMR-14-71404	3
chr7	134112699	134112835	MajorDMR-14-71405	2
chr7	134114563	134115251	MajorDMR-14-71406	4
chr7	134123928	134123978	MajorDMR-14-71407	2
chr7	134129016	134129190	MajorDMR-14-71408	5
chr7	134130175	134130258	MajorDMR-14-71409	2
chr7	134134439	134134746	MajorDMR-14-71410	5
chr7	134224669	134224706	MajorDMR-14-71411	3
chr7	134323911	134323963	MajorDMR-14-71412	2
chr7	134385162	134385248	MajorDMR-14-71413	2
chr7	134388757	134389098	MajorDMR-14-71414	4
chr7	134431470	134431531	MajorDMR-14-71415	2
chr7	134437324	134437447	MajorDMR-14-71416	4
chr7	134556342	134556829	MajorDMR-14-71417	6
chr7	134571251	134571396	MajorDMR-14-71418	4
chr7	134576941	134577793	MajorDMR-14-71419	7
chr7	134603359	134603486	MajorDMR-14-71420	3
chr7	134619181	134619266	MajorDMR-14-71421	2
chr7	134647649	134648463	MajorDMR-14-71422	7
chr7	134873926	134874258	MajorDMR-14-71423	7
chr7	134874841	134875126	MajorDMR-14-71424	2
chr7	134881409	134881432	MajorDMR-14-71425	3
chr7	134889450	134889809	MajorDMR-14-71426	4
chr7	134934249	134934882	MajorDMR-14-71427	6
chr7	134938835	134939673	MajorDMR-14-71428	7
chr7	134944980	134946302	MajorDMR-14-71429	14
chr7	134959742	134959917	MajorDMR-14-71430	2
chr7	134969926	134970768	MajorDMR-14-71431	6
chr7	134998294	134998508	MajorDMR-14-71432	2
chr7	135027189	135027482	MajorDMR-14-71433	3
chr7	135028324	135028436	MajorDMR-14-71434	2
chr7	135035905	135036130	MajorDMR-14-71435	5
chr7	135140763	135140942	MajorDMR-14-71436	2
chr7	135146226	135146302	MajorDMR-14-71437	2
chr7	135171026	135171303	MajorDMR-14-71438	3
chr7	135215339	135215695	MajorDMR-14-71439	4
chr7	135223277	135223364	MajorDMR-14-71440	2
chr7	135235091	135235237	MajorDMR-14-71441	4
chr7	135282862	135282918	MajorDMR-14-71442	2
chr7	135424572	135425359	MajorDMR-14-71443	9
chr7	135428917	135429270	MajorDMR-14-71444	5
chr7	135440093	135440328	MajorDMR-14-71445	3
chr7	135450508	135450527	MajorDMR-14-71446	3
chr7	135454719	135454968	MajorDMR-14-71447	3
chr7	135486850	135486868	MajorDMR-14-71448	2
chr7	135493953	135494002	MajorDMR-14-71449	3
chr7	135537099	135537699	MajorDMR-14-71450	4
chr7	135621226	135621250	MajorDMR-14-71451	2
chr7	135798180	135798544	MajorDMR-14-71452	2
chr7	135854123	135854318	MajorDMR-14-71453	3
chr7	135871746	135872466	MajorDMR-14-71454	3
chr7	135913148	135913344	MajorDMR-14-71455	4
chr7	135928311	135928549	MajorDMR-14-71456	2
chr7	135942278	135942296	MajorDMR-14-71457	2
chr7	135943899	135944182	MajorDMR-14-71458	2
chr7	136021195	136021413	MajorDMR-14-71459	2
chr7	136033592	136033609	MajorDMR-14-71460	2
chr7	136037361	136037571	MajorDMR-14-71461	2
chr7	136051498	136051796	MajorDMR-14-71462	2
chr7	136141378	136141664	MajorDMR-14-71463	3
chr7	136145649	136145715	MajorDMR-14-71464	2
chr7	136181483	136181497	MajorDMR-14-71465	2
chr7	136240681	136241423	MajorDMR-14-71466	8
chr7	136367612	136368344	MajorDMR-14-71467	4
chr7	136370310	136370846	MajorDMR-14-71468	7
chr7	136394084	136394098	MajorDMR-14-71469	2
chr7	136468222	136468251	MajorDMR-14-71470	3
chr7	136477411	136477897	MajorDMR-14-71471	3
chr7	136530506	136530527	MajorDMR-14-71472	2
chr7	136544405	136544467	MajorDMR-14-71473	3
chr7	136611488	136611513	MajorDMR-14-71474	2
chr7	136613417	136613823	MajorDMR-14-71475	5
chr7	136627984	136628390	MajorDMR-14-71476	4
chr7	136630647	136631265	MajorDMR-14-71477	4
chr7	136635930	136636488	MajorDMR-14-71478	6
chr7	136689616	136689757	MajorDMR-14-71479	3
chr7	136808608	136808710	MajorDMR-14-71480	2
chr7	136813983	136814015	MajorDMR-14-71481	2
chr7	136818750	136819142	MajorDMR-14-71482	2
chr7	136831609	136832356	MajorDMR-14-71483	6
chr7	136972594	136973013	MajorDMR-14-71484	2
chr7	136991027	136991061	MajorDMR-14-71485	2
chr7	136991711	136991867	MajorDMR-14-71486	3
chr7	136998149	136998185	MajorDMR-14-71487	2
chr7	137006271	137006446	MajorDMR-14-71488	2
chr7	137026891	137027630	MajorDMR-14-71489	4
chr7	137087325	137087451	MajorDMR-14-71490	2
chr7	137092016	137092466	MajorDMR-14-71491	4
chr7	137105758	137106879	MajorDMR-14-71492	5
chr7	137146763	137147242	MajorDMR-14-71493	3
chr7	137159772	137160407	MajorDMR-14-71494	3
chr7	137172716	137172845	MajorDMR-14-71495	3
chr7	137257016	137257360	MajorDMR-14-71496	4
chr7	137280292	137280468	MajorDMR-14-71497	2
chr7	137286422	137286674	MajorDMR-14-71498	4
chr7	137295985	137296516	MajorDMR-14-71499	3
chr7	137312914	137312988	MajorDMR-14-71500	2
chr7	137380690	137380792	MajorDMR-14-71501	4
chr7	137421062	137421230	MajorDMR-14-71502	3
chr7	137425367	137425475	MajorDMR-14-71503	3
chr7	137438170	137438273	MajorDMR-14-71504	3
chr7	137445187	137445621	MajorDMR-14-71505	3
chr7	137490085	137490926	MajorDMR-14-71506	8
chr7	137492160	137492515	MajorDMR-14-71507	5
chr7	137493993	137494232	MajorDMR-14-71508	3
chr7	137511061	137511070	MajorDMR-14-71509	2
chr7	137519662	137519967	MajorDMR-14-71510	6
chr7	137523658	137523891	MajorDMR-14-71511	4
chr7	137526531	137527008	MajorDMR-14-71512	2
chr7	137528667	137528917	MajorDMR-14-71513	2
chr7	137546986	137547383	MajorDMR-14-71514	5
chr7	137584287	137585421	MajorDMR-14-71515	10
chr7	137629062	137629188	MajorDMR-14-71516	2
chr7	137658582	137658713	MajorDMR-14-71517	3
chr7	137661127	137661145	MajorDMR-14-71518	2
chr7	137675426	137675856	MajorDMR-14-71519	2
chr7	137684164	137685336	MajorDMR-14-71520	6
chr7	137764214	137764496	MajorDMR-14-71521	2
chr7	137820438	137820446	MajorDMR-14-71522	2
chr7	137855127	137855646	MajorDMR-14-71523	3
chr7	137868403	137868943	MajorDMR-14-71524	4
chr7	137872371	137872479	MajorDMR-14-71525	2
chr7	137879692	137879786	MajorDMR-14-71526	2
chr7	137888021	137888071	MajorDMR-14-71527	3
chr7	137889553	137890106	MajorDMR-14-71528	3
chr7	137911480	137911804	MajorDMR-14-71529	4
chr7	137913238	137913710	MajorDMR-14-71530	3
chr7	137979653	137979705	MajorDMR-14-71531	2
chr7	137984218	137984326	MajorDMR-14-71532	2
chr7	138022713	138022769	MajorDMR-14-71533	2
chr7	138172257	138172731	MajorDMR-14-71534	5
chr7	138203956	138204033	MajorDMR-14-71535	2
chr7	138214158	138214336	MajorDMR-14-71536	3
chr7	138223419	138223544	MajorDMR-14-71537	2
chr7	138249255	138249298	MajorDMR-14-71538	2
chr7	138275310	138275473	MajorDMR-14-71539	2
chr7	138292519	138294717	MajorDMR-14-71540	28
chr7	138298674	138299204	MajorDMR-14-71541	4
chr7	138299737	138300219	MajorDMR-14-71542	2
chr7	138312323	138312393	MajorDMR-14-71543	3
chr7	138403022	138403315	MajorDMR-14-71544	2
chr7	138478017	138478307	MajorDMR-14-71545	3
chr7	138516080	138516287	MajorDMR-14-71546	2
chr7	138539691	138539743	MajorDMR-14-71547	2
chr7	138566185	138566368	MajorDMR-14-71548	2
chr7	138575464	138575523	MajorDMR-14-71549	2
chr7	138588194	138588284	MajorDMR-14-71550	3
chr7	138619771	138619786	MajorDMR-14-71551	2
chr7	138627954	138628129	MajorDMR-14-71552	4
chr7	138730679	138731396	MajorDMR-14-71553	9
chr7	138956763	138956788	MajorDMR-14-71554	2
chr7	138957334	138957342	MajorDMR-14-71555	2
chr7	139042499	139042562	MajorDMR-14-71556	3
chr7	139137809	139138156	MajorDMR-14-71557	9
chr7	139226157	139226201	MajorDMR-14-71558	2
chr7	139254903	139255277	MajorDMR-14-71559	4
chr7	139257537	139257589	MajorDMR-14-71560	2
chr7	139280436	139281259	MajorDMR-14-71561	7
chr7	139283380	139283662	MajorDMR-14-71562	2
chr7	139286977	139287525	MajorDMR-14-71563	3
chr7	139294543	139294758	MajorDMR-14-71564	3
chr7	139315940	139316237	MajorDMR-14-71565	5
chr7	139320155	139320666	MajorDMR-14-71566	19
chr7	139333259	139333724	MajorDMR-14-71567	7
chr7	139335526	139335731	MajorDMR-14-71568	2
chr7	139336338	139337304	MajorDMR-14-71569	8
chr7	139338638	139338668	MajorDMR-14-71570	2
chr7	139339236	139340262	MajorDMR-14-71571	14
chr7	139341143	139341299	MajorDMR-14-71572	3
chr7	139343697	139344111	MajorDMR-14-71573	7
chr7	139345503	139345733	MajorDMR-14-71574	6
chr7	139354035	139354133	MajorDMR-14-71575	2
chr7	139359300	139360024	MajorDMR-14-71576	13
chr7	139364766	139365181	MajorDMR-14-71577	9
chr7	139375992	139376082	MajorDMR-14-71578	4
chr7	139405050	139405245	MajorDMR-14-71579	3
chr7	139406487	139406974	MajorDMR-14-71580	4
chr7	139411929	139412148	MajorDMR-14-71581	5
chr7	139412957	139414461	MajorDMR-14-71582	20
chr7	139439971	139440721	MajorDMR-14-71583	16
chr7	139445556	139445840	MajorDMR-14-71584	4
chr7	139446889	139446971	MajorDMR-14-71585	2
chr7	139469469	139469954	MajorDMR-14-71586	2
chr7	139474893	139475083	MajorDMR-14-71587	4
chr7	139530098	139530244	MajorDMR-14-71588	2
chr7	139574117	139574339	MajorDMR-14-71589	3
chr7	139590590	139590740	MajorDMR-14-71590	2
chr7	139596796	139596860	MajorDMR-14-71591	3
chr7	139609638	139609937	MajorDMR-14-71592	3
chr7	139618430	139618620	MajorDMR-14-71593	3
chr7	139642892	139643696	MajorDMR-14-71594	7
chr7	139648446	139649413	MajorDMR-14-71595	11
chr7	139652075	139653239	MajorDMR-14-71596	14
chr7	139657198	139658346	MajorDMR-14-71597	29
chr7	139660559	139660595	MajorDMR-14-71598	2
chr7	139676495	139676574	MajorDMR-14-71599	2
chr7	139690775	139690991	MajorDMR-14-71600	13
chr7	139694375	139695698	MajorDMR-14-71601	11
chr7	139696949	139697261	MajorDMR-14-71602	3
chr7	139698574	139698910	MajorDMR-14-71603	4
chr7	139710202	139710609	MajorDMR-14-71604	7
chr7	139749715	139750051	MajorDMR-14-71605	3
chr7	139805064	139805518	MajorDMR-14-71606	5
chr7	139820874	139821865	MajorDMR-14-71607	8
chr7	139847729	139848339	MajorDMR-14-71608	5
chr7	139853545	139853790	MajorDMR-14-71609	7
chr7	139896605	139896668	MajorDMR-14-71610	2
chr7	139905173	139905623	MajorDMR-14-71611	3
chr7	140048949	140049490	MajorDMR-14-71612	4
chr7	140063573	140064415	MajorDMR-14-71613	8
chr7	140119263	140119438	MajorDMR-14-71614	3
chr7	140224318	140224346	MajorDMR-14-71615	2
chr7	140241713	140241722	MajorDMR-14-71616	2
chr7	140262586	140263603	MajorDMR-14-71617	4
chr7	140267039	140267480	MajorDMR-14-71618	4
chr7	140269005	140269062	MajorDMR-14-71619	2
chr7	140303945	140304142	MajorDMR-14-71620	5
chr7	140307382	140307745	MajorDMR-14-71621	6
chr7	140319804	140320516	MajorDMR-14-71622	10
chr7	140321321	140321383	MajorDMR-14-71623	2
chr7	140326227	140326269	MajorDMR-14-71624	2
chr7	140337829	140338068	MajorDMR-14-71625	3
chr7	140359701	140359763	MajorDMR-14-71626	3
chr7	140363559	140363781	MajorDMR-14-71627	2
chr7	140364282	140364790	MajorDMR-14-71628	4
chr7	140515877	140515937	MajorDMR-14-71629	2
chr7	140568028	140568304	MajorDMR-14-71630	3
chr7	140777207	140777675	MajorDMR-14-71631	3
chr7	140779113	140779212	MajorDMR-14-71632	3
chr7	140784937	140785334	MajorDMR-14-71633	2
chr7	140815738	140815872	MajorDMR-14-71634	2
chr7	140826522	140826577	MajorDMR-14-71635	2
chr7	140859424	140859445	MajorDMR-14-71636	2
chr7	140876151	140876187	MajorDMR-14-71637	2
chr7	140900958	140901058	MajorDMR-14-71638	4
chr7	140911075	140911093	MajorDMR-14-71639	2
chr7	140917856	140917917	MajorDMR-14-71640	2
chr7	140932178	140932307	MajorDMR-14-71641	3
chr7	140934933	140934967	MajorDMR-14-71642	3
chr7	140938564	140938844	MajorDMR-14-71643	3
chr7	140945471	140945738	MajorDMR-14-71644	6
chr7	140953091	140953157	MajorDMR-14-71645	2
chr7	140973387	140973534	MajorDMR-14-71646	2
chr7	140980316	140981348	MajorDMR-14-71647	9
chr7	140983807	140984107	MajorDMR-14-71648	3
chr7	140988508	140989008	MajorDMR-14-71649	6
chr7	141015750	141016141	MajorDMR-14-71650	2
chr7	141024442	141024674	MajorDMR-14-71651	3
chr7	141026334	141026442	MajorDMR-14-71652	2
chr7	141028009	141028031	MajorDMR-14-71653	2
chr7	141031900	141033012	MajorDMR-14-71654	13
chr7	141034721	141035211	MajorDMR-14-71655	2
chr7	141035809	141035965	MajorDMR-14-71656	2
chr7	141040553	141040573	MajorDMR-14-71657	2
chr7	141055731	141056350	MajorDMR-14-71658	7
chr7	141069107	141069419	MajorDMR-14-71659	5
chr7	141070572	141070738	MajorDMR-14-71660	2
chr7	141081750	141082024	MajorDMR-14-71661	3
chr7	141109293	141109617	MajorDMR-14-71662	3
chr7	141116523	141116890	MajorDMR-14-71663	5
chr7	141130314	141130354	MajorDMR-14-71664	2
chr7	141135394	141135472	MajorDMR-14-71665	3
chr7	141144967	141144999	MajorDMR-14-71666	2
chr7	141148102	141148147	MajorDMR-14-71667	2
chr7	141155436	141155763	MajorDMR-14-71668	2
chr7	141160492	141160499	MajorDMR-14-71669	2
chr7	141162165	141162814	MajorDMR-14-71670	6
chr7	141173444	141173604	MajorDMR-14-71671	3
chr7	141200390	141200404	MajorDMR-14-71672	2
chr7	141262408	141262544	MajorDMR-14-71673	3
chr7	141265610	141265691	MajorDMR-14-71674	2
chr7	141268089	141268184	MajorDMR-14-71675	4
chr7	141272575	141273733	MajorDMR-14-71676	12
chr7	141306208	141307104	MajorDMR-14-71677	7
chr7	141319896	141319940	MajorDMR-14-71678	2
chr7	141342528	141342870	MajorDMR-14-71679	2
chr7	141343996	141344197	MajorDMR-14-71680	2
chr7	141348656	141349040	MajorDMR-14-71681	2
chr7	141353995	141354026	MajorDMR-14-71682	2
chr7	141374338	141374688	MajorDMR-14-71683	4
chr7	141387911	141388211	MajorDMR-14-71684	4
chr7	141416072	141416358	MajorDMR-14-71685	2
chr7	141515690	141515974	MajorDMR-14-71686	4
chr7	141550135	141550197	MajorDMR-14-71687	2
chr7	141642670	141642926	MajorDMR-14-71688	2
chr7	141656115	141656246	MajorDMR-14-71689	3
chr7	141698884	141699308	MajorDMR-14-71690	3
chr7	141788148	141788265	MajorDMR-14-71691	2
chr7	141804537	141804636	MajorDMR-14-71692	3
chr7	141999910	142000008	MajorDMR-14-71693	2
chr7	142107867	142108110	MajorDMR-14-71694	3
chr7	142127921	142128164	MajorDMR-14-71695	4
chr7	142168407	142168414	MajorDMR-14-71696	2
chr7	142171061	142171232	MajorDMR-14-71697	2
chr7	142176860	142177243	MajorDMR-14-71698	3
chr7	142252728	142252801	MajorDMR-14-71699	3
chr7	142351854	142351939	MajorDMR-14-71700	2
chr7	142357949	142358050	MajorDMR-14-71701	3
chr7	142419478	142419638	MajorDMR-14-71702	2
chr7	142502190	142502209	MajorDMR-14-71703	2
chr7	142526595	142527324	MajorDMR-14-71704	11
chr7	142541868	142543485	MajorDMR-14-71705	9
chr7	142721460	142721709	MajorDMR-14-71706	2
chr7	142872100	142872611	MajorDMR-14-71707	4
chr7	142882493	142883201	MajorDMR-14-71708	3
chr7	142900843	142900854	MajorDMR-14-71709	2
chr7	142902962	142903212	MajorDMR-14-71710	3
chr7	142905496	142905640	MajorDMR-14-71711	3
chr7	142955824	142955846	MajorDMR-14-71712	2
chr7	142976296	142977349	MajorDMR-14-71713	6
chr7	143025503	143025643	MajorDMR-14-71714	4
chr7	143075087	143075256	MajorDMR-14-71715	3
chr7	143102336	143103231	MajorDMR-14-71716	4
chr7	143107562	143107579	MajorDMR-14-71717	2
chr7	143160438	143160469	MajorDMR-14-71718	2
chr7	143177048	143177161	MajorDMR-14-71719	2
chr7	143184658	143184875	MajorDMR-14-71720	3
chr7	143271890	143271929	MajorDMR-14-71721	2
chr7	143451732	143451771	MajorDMR-14-71722	2
chr7	143605326	143605609	MajorDMR-14-71723	3
chr7	143698764	143698896	MajorDMR-14-71724	3
chr7	143753494	143753809	MajorDMR-14-71725	2
chr7	143761202	143761425	MajorDMR-14-71726	5
chr7	144087618	144088102	MajorDMR-14-71727	3
chr7	144104527	144105576	MajorDMR-14-71728	17
chr7	144207774	144207985	MajorDMR-14-71729	6
chr7	144313163	144313529	MajorDMR-14-71730	3
chr7	144367166	144367401	MajorDMR-14-71731	2
chr7	144428736	144429408	MajorDMR-14-71732	7
chr7	144452358	144452730	MajorDMR-14-71733	3
chr7	144473741	144473808	MajorDMR-14-71734	2
chr7	144497694	144498334	MajorDMR-14-71735	4
chr7	144502396	144502674	MajorDMR-14-71736	3
chr7	144689228	144689342	MajorDMR-14-71737	2
chr7	144789415	144790279	MajorDMR-14-71738	11
chr7	144793291	144793317	MajorDMR-14-71739	2
chr7	144891111	144891353	MajorDMR-14-71740	4
chr7	144909039	144909805	MajorDMR-14-71741	9
chr7	145010348	145011263	MajorDMR-14-71742	4
chr7	145021095	145021266	MajorDMR-14-71743	3
chr7	145061034	145061308	MajorDMR-14-71744	3
chr7	145301820	145302035	MajorDMR-14-71745	3
chr7	145516771	145517252	MajorDMR-14-71746	4
chr7	145547241	145547571	MajorDMR-14-71747	3
chr7	145579861	145580417	MajorDMR-14-71748	3
chr7	145583269	145583549	MajorDMR-14-71749	2
chr7	145592237	145592615	MajorDMR-14-71750	4
chr7	145744568	145745941	MajorDMR-14-71751	10
chr7	145782072	145782194	MajorDMR-14-71752	2
chr7	145791394	145791701	MajorDMR-14-71753	4
chr7	145845462	145845661	MajorDMR-14-71754	4
chr7	145945588	145945835	MajorDMR-14-71755	4
chr7	145961683	145961923	MajorDMR-14-71756	7
chr7	146003640	146003702	MajorDMR-14-71757	2
chr7	146014630	146014965	MajorDMR-14-71758	3
chr7	146082582	146082859	MajorDMR-14-71759	2
chr7	146109779	146109838	MajorDMR-14-71760	4
chr7	146111287	146112443	MajorDMR-14-71761	4
chr7	146113475	146114067	MajorDMR-14-71762	3
chr7	146161735	146162177	MajorDMR-14-71763	6
chr7	146163332	146163779	MajorDMR-14-71764	2
chr7	146173078	146173980	MajorDMR-14-71765	7
chr7	146204720	146204836	MajorDMR-14-71766	2
chr7	146251162	146251372	MajorDMR-14-71767	4
chr7	146287116	146287739	MajorDMR-14-71768	3
chr7	146316762	146317408	MajorDMR-14-71769	6
chr7	146322703	146322902	MajorDMR-14-71770	4
chr7	146331189	146331907	MajorDMR-14-71771	4
chr7	146333786	146333804	MajorDMR-14-71772	2
chr7	146353171	146353520	MajorDMR-14-71773	6
chr7	146356797	146357108	MajorDMR-14-71774	3
chr7	146386613	146386672	MajorDMR-14-71775	2
chr7	146397856	146398434	MajorDMR-14-71776	4
chr7	146406364	146407073	MajorDMR-14-71777	4
chr7	146424358	146424881	MajorDMR-14-71778	8
chr7	146438319	146438675	MajorDMR-14-71779	3
chr7	146441189	146441621	MajorDMR-14-71780	3
chr7	146466001	146466264	MajorDMR-14-71781	3
chr7	146482719	146483126	MajorDMR-14-71782	5
chr7	146484036	146484180	MajorDMR-14-71783	3
chr7	146505947	146506320	MajorDMR-14-71784	2
chr7	146523534	146523743	MajorDMR-14-71785	2
chr7	146558120	146559437	MajorDMR-14-71786	12
chr7	146570339	146570925	MajorDMR-14-71787	4
chr7	146597290	146597923	MajorDMR-14-71788	6
chr7	146652901	146654072	MajorDMR-14-71789	7
chr7	146679499	146680008	MajorDMR-14-71790	3
chr7	146680614	146680804	MajorDMR-14-71791	3
chr7	146681944	146682479	MajorDMR-14-71792	3
chr7	146688801	146688987	MajorDMR-14-71793	4
chr7	146706371	146706538	MajorDMR-14-71794	3
chr7	146710967	146712095	MajorDMR-14-71795	8
chr7	146731053	146731371	MajorDMR-14-71796	3
chr7	146775726	146775748	MajorDMR-14-71797	2
chr7	146778823	146779306	MajorDMR-14-71798	5
chr7	146802339	146802583	MajorDMR-14-71799	4
chr7	146887714	146887881	MajorDMR-14-71800	2
chr7	146889312	146890428	MajorDMR-14-71801	7
chr7	146973910	146974377	MajorDMR-14-71802	4
chr7	147063055	147063068	MajorDMR-14-71803	2
chr7	147090248	147090465	MajorDMR-14-71804	3
chr7	147095356	147096094	MajorDMR-14-71805	7
chr7	147098345	147098791	MajorDMR-14-71806	2
chr7	147116066	147116084	MajorDMR-14-71807	2
chr7	147180326	147180782	MajorDMR-14-71808	7
chr7	147182829	147183066	MajorDMR-14-71809	2
chr7	147201993	147202800	MajorDMR-14-71810	8
chr7	147216910	147217273	MajorDMR-14-71811	5
chr7	147268697	147268712	MajorDMR-14-71812	2
chr7	147271411	147271720	MajorDMR-14-71813	2
chr7	147342364	147342628	MajorDMR-14-71814	4
chr7	147371161	147371607	MajorDMR-14-71815	2
chr7	147379684	147380075	MajorDMR-14-71816	3
chr7	147413378	147413889	MajorDMR-14-71817	10
chr7	147416389	147416685	MajorDMR-14-71818	3
chr7	147476383	147476446	MajorDMR-14-71819	2
chr7	147550441	147550647	MajorDMR-14-71820	2
chr7	147576570	147576660	MajorDMR-14-71821	2
chr7	147600747	147601430	MajorDMR-14-71822	6
chr7	147620594	147621356	MajorDMR-14-71823	7
chr7	147638006	147639130	MajorDMR-14-71824	15
chr7	147719766	147720445	MajorDMR-14-71825	15
chr7	147750646	147751422	MajorDMR-14-71826	5
chr7	147755393	147755460	MajorDMR-14-71827	2
chr7	147802578	147802975	MajorDMR-14-71828	3
chr7	147804439	147805693	MajorDMR-14-71829	9
chr7	147825239	147825256	MajorDMR-14-71830	2
chr7	147850591	147851827	MajorDMR-14-71831	15
chr7	147869818	147871044	MajorDMR-14-71832	5
chr7	147889599	147889788	MajorDMR-14-71833	5
chr7	147892973	147893514	MajorDMR-14-71834	6
chr7	147952054	147952929	MajorDMR-14-71835	4
chr7	147974600	147974623	MajorDMR-14-71836	2
chr7	148000727	148000768	MajorDMR-14-71837	2
chr7	148037634	148037732	MajorDMR-14-71838	2
chr7	148059706	148059792	MajorDMR-14-71839	2
chr7	148073854	148074201	MajorDMR-14-71840	8
chr7	148076659	148077175	MajorDMR-14-71841	11
chr7	148081983	148082381	MajorDMR-14-71842	8
chr7	148164448	148164603	MajorDMR-14-71843	4
chr7	148179219	148179641	MajorDMR-14-71844	8
chr7	148229611	148229920	MajorDMR-14-71845	5
chr7	148237613	148237835	MajorDMR-14-71846	5
chr7	148242395	148243543	MajorDMR-14-71847	13
chr7	148440167	148440384	MajorDMR-14-71848	4
chr7	148463522	148463663	MajorDMR-14-71849	2
chr7	148467022	148467165	MajorDMR-14-71850	2
chr7	148470109	148470186	MajorDMR-14-71851	2
chr7	148540907	148541166	MajorDMR-14-71852	9
chr7	148639437	148639805	MajorDMR-14-71853	3
chr7	148667614	148667864	MajorDMR-14-71854	5
chr7	148700374	148700800	MajorDMR-14-71855	4
chr7	148715147	148715449	MajorDMR-14-71856	3
chr7	148763302	148763357	MajorDMR-14-71857	2
chr7	148910914	148911650	MajorDMR-14-71858	6
chr7	148920253	148920366	MajorDMR-14-71859	6
chr7	148997744	148997903	MajorDMR-14-71860	4
chr7	149003595	149003634	MajorDMR-14-71861	2
chr7	149017811	149017863	MajorDMR-14-71862	3
chr7	149082711	149082799	MajorDMR-14-71863	2
chr7	149121412	149121427	MajorDMR-14-71864	2
chr7	149127703	149127913	MajorDMR-14-71865	3
chr7	149159315	149159568	MajorDMR-14-71866	3
chr7	149288788	149289367	MajorDMR-14-71867	4
chr7	149307780	149307869	MajorDMR-14-71868	2
chr7	149333837	149334658	MajorDMR-14-71869	6
chr7	149386231	149386432	MajorDMR-14-71870	4
chr7	149462069	149462662	MajorDMR-14-71871	6
chr7	149545689	149545693	MajorDMR-14-71872	2
chr7	149577979	149578548	MajorDMR-14-71873	8
chr7	149579790	149579893	MajorDMR-14-71874	3
chr7	149605282	149605476	MajorDMR-14-71875	3
chr7	149622434	149622533	MajorDMR-14-71876	2
chr7	149623262	149623745	MajorDMR-14-71877	7
chr7	149626045	149626079	MajorDMR-14-71878	2
chr7	149629351	149629677	MajorDMR-14-71879	6
chr7	149630478	149630739	MajorDMR-14-71880	2
chr7	149637770	149637841	MajorDMR-14-71881	2
chr7	149643939	149644151	MajorDMR-14-71882	8
chr7	149644837	149645721	MajorDMR-14-71883	17
chr7	149647099	149647464	MajorDMR-14-71884	5
chr7	149648605	149648909	MajorDMR-14-71885	3
chr7	149651701	149651843	MajorDMR-14-71886	2
chr7	149652854	149653187	MajorDMR-14-71887	4
chr7	149665801	149666529	MajorDMR-14-71888	7
chr7	149676120	149676257	MajorDMR-14-71889	3
chr7	149692575	149692957	MajorDMR-14-71890	4
chr7	149694636	149694722	MajorDMR-14-71891	2
chr7	149699119	149699504	MajorDMR-14-71892	3
chr7	149715365	149715385	MajorDMR-14-71893	2
chr7	149721372	149723150	MajorDMR-14-71894	19
chr7	149729504	149729645	MajorDMR-14-71895	2
chr7	149736981	149737453	MajorDMR-14-71896	2
chr7	149818076	149818322	MajorDMR-14-71897	3
chr7	149822941	149823034	MajorDMR-14-71898	3
chr7	149832513	149832832	MajorDMR-14-71899	4
chr7	149840308	149840807	MajorDMR-14-71900	9
chr7	150021487	150021630	MajorDMR-14-71901	4
chr7	150026730	150027158	MajorDMR-14-71902	8
chr7	150032965	150033060	MajorDMR-14-71903	2
chr7	150082334	150082624	MajorDMR-14-71904	4
chr7	150095556	150096045	MajorDMR-14-71905	11
chr7	150123940	150124230	MajorDMR-14-71906	3
chr7	150169115	150169183	MajorDMR-14-71907	3
chr7	150237312	150237607	MajorDMR-14-71908	2
chr7	150261726	150262423	MajorDMR-14-71909	5
chr7	150275463	150275600	MajorDMR-14-71910	2
chr7	150293152	150293237	MajorDMR-14-71911	3
chr7	150295836	150296426	MajorDMR-14-71912	3
chr7	150334103	150334603	MajorDMR-14-71913	2
chr7	150370434	150370783	MajorDMR-14-71914	2
chr7	150419513	150419923	MajorDMR-14-71915	9
chr7	150466180	150466263	MajorDMR-14-71916	2
chr7	150484930	150484998	MajorDMR-14-71917	2
chr7	150494757	150495167	MajorDMR-14-71918	5
chr7	150577134	150577462	MajorDMR-14-71919	2
chr7	150601165	150601251	MajorDMR-14-71920	2
chr7	150625713	150626172	MajorDMR-14-71921	4
chr7	150628377	150628474	MajorDMR-14-71922	2
chr7	150639148	150639346	MajorDMR-14-71923	4
chr7	150642183	150642257	MajorDMR-14-71924	3
chr7	150650177	150650203	MajorDMR-14-71925	3
chr7	150652691	150653450	MajorDMR-14-71926	24
chr7	150660149	150660318	MajorDMR-14-71927	2
chr7	150660850	150662158	MajorDMR-14-71928	16
chr7	150668365	150669365	MajorDMR-14-71929	17
chr7	150670098	150670157	MajorDMR-14-71930	2
chr7	150670700	150670845	MajorDMR-14-71931	2
chr7	150673306	150674213	MajorDMR-14-71932	7
chr7	150679360	150679623	MajorDMR-14-71933	3
chr7	150680386	150680529	MajorDMR-14-71934	4
chr7	150686713	150686736	MajorDMR-14-71935	3
chr7	150706829	150707045	MajorDMR-14-71936	2
chr7	150707678	150707700	MajorDMR-14-71937	4
chr7	150719175	150719276	MajorDMR-14-71938	2
chr7	150810640	150811002	MajorDMR-14-71939	5
chr7	150823456	150823479	MajorDMR-14-71940	3
chr7	150828437	150828502	MajorDMR-14-71941	5
chr7	150833358	150834837	MajorDMR-14-71942	36
chr7	150835748	150837135	MajorDMR-14-71943	27
chr7	150839908	150839925	MajorDMR-14-71944	2
chr7	150943754	150945020	MajorDMR-14-71945	7
chr7	150951460	150952663	MajorDMR-14-71946	12
chr7	150954222	150954410	MajorDMR-14-71947	2
chr7	150958594	150958909	MajorDMR-14-71948	7
chr7	150969908	150970210	MajorDMR-14-71949	8
chr7	150971341	150971632	MajorDMR-14-71950	3
chr7	150980873	150981281	MajorDMR-14-71951	5
chr7	150983041	150983998	MajorDMR-14-71952	8
chr7	151004893	151006487	MajorDMR-14-71953	16
chr7	151011328	151011444	MajorDMR-14-71954	4
chr7	151126624	151127124	MajorDMR-14-71955	6
chr7	151212286	151212320	MajorDMR-14-71956	2
chr7	151213150	151213165	MajorDMR-14-71957	2
chr7	151262659	151262722	MajorDMR-14-71958	2
chr7	151282968	151283380	MajorDMR-14-71959	9
chr7	151284174	151284521	MajorDMR-14-71960	7
chr7	151287970	151288129	MajorDMR-14-71961	6
chr7	151327823	151327957	MajorDMR-14-71962	3
chr7	151338230	151338366	MajorDMR-14-71963	2
chr7	151355733	151355746	MajorDMR-14-71964	3
chr7	151361074	151361104	MajorDMR-14-71965	2
chr7	151368587	151368695	MajorDMR-14-71966	2
chr7	151392973	151394276	MajorDMR-14-71967	26
chr7	151401605	151402771	MajorDMR-14-71968	30
chr7	151409219	151410480	MajorDMR-14-71969	13
chr7	151413793	151414005	MajorDMR-14-71970	8
chr7	151414653	151414772	MajorDMR-14-71971	3
chr7	151417503	151417691	MajorDMR-14-71972	3
chr7	151419828	151419916	MajorDMR-14-71973	3
chr7	151428304	151428329	MajorDMR-14-71974	2
chr7	151467426	151467573	MajorDMR-14-71975	3
chr7	151500550	151501517	MajorDMR-14-71976	13
chr7	151507658	151507736	MajorDMR-14-71977	5
chr7	151515927	151516080	MajorDMR-14-71978	2
chr7	151548383	151549076	MajorDMR-14-71979	6
chr7	151551451	151551858	MajorDMR-14-71980	11
chr7	151565094	151565135	MajorDMR-14-71981	3
chr7	151591236	151591455	MajorDMR-14-71982	9
chr7	151594706	151595055	MajorDMR-14-71983	2
chr7	151598048	151598555	MajorDMR-14-71984	7
chr7	151599276	151599584	MajorDMR-14-71985	9
chr7	151630221	151630334	MajorDMR-14-71986	6
chr7	151637560	151637605	MajorDMR-14-71987	3
chr7	151650259	151650291	MajorDMR-14-71988	2
chr7	151699192	151699749	MajorDMR-14-71989	3
chr7	151702097	151702130	MajorDMR-14-71990	2
chr7	151738334	151738522	MajorDMR-14-71991	3
chr7	151759808	151759979	MajorDMR-14-71992	2
chr7	151787876	151788047	MajorDMR-14-71993	2
chr7	151851746	151851850	MajorDMR-14-71994	2
chr7	151859567	151859694	MajorDMR-14-71995	3
chr7	152059985	152060074	MajorDMR-14-71996	3
chr7	152124899	152125005	MajorDMR-14-71997	3
chr7	152219232	152219551	MajorDMR-14-71998	3
chr7	152220201	152220267	MajorDMR-14-71999	3
chr7	152224433	152225078	MajorDMR-14-72000	12
chr7	152267917	152267963	MajorDMR-14-72001	2
chr7	152283943	152284288	MajorDMR-14-72002	23
chr7	152289257	152289755	MajorDMR-14-72003	10
chr7	152302949	152302993	MajorDMR-14-72004	2
chr7	152312717	152312915	MajorDMR-14-72005	3
chr7	152321201	152321576	MajorDMR-14-72006	4
chr7	152341480	152342159	MajorDMR-14-72007	18
chr7	152428073	152429266	MajorDMR-14-72008	12
chr7	152432175	152434091	MajorDMR-14-72009	36
chr7	152446490	152446719	MajorDMR-14-72010	3
chr7	152449181	152449461	MajorDMR-14-72011	2
chr7	152453230	152453450	MajorDMR-14-72012	2
chr7	152481349	152481388	MajorDMR-14-72013	2
chr7	152495018	152495032	MajorDMR-14-72014	2
chr7	152557624	152557705	MajorDMR-14-72015	5
chr7	152607431	152607720	MajorDMR-14-72016	3
chr7	152680998	152681174	MajorDMR-14-72017	2
chr7	152683496	152683627	MajorDMR-14-72018	4
chr7	152850009	152850173	MajorDMR-14-72019	4
chr7	152868942	152869028	MajorDMR-14-72020	3
chr7	152890791	152890930	MajorDMR-14-72021	4
chr7	152924053	152924115	MajorDMR-14-72022	3
chr7	152955831	152956285	MajorDMR-14-72023	6
chr7	152983265	152983696	MajorDMR-14-72024	8
chr7	152987463	152987809	MajorDMR-14-72025	2
chr7	153005881	153006990	MajorDMR-14-72026	8
chr7	153021023	153021094	MajorDMR-14-72027	2
chr7	153081290	153081431	MajorDMR-14-72028	2
chr7	153103940	153104152	MajorDMR-14-72029	3
chr7	153141707	153142087	MajorDMR-14-72030	9
chr7	153155010	153155235	MajorDMR-14-72031	3
chr7	153193231	153193872	MajorDMR-14-72032	4
chr7	153207006	153207611	MajorDMR-14-72033	5
chr7	153220316	153221648	MajorDMR-14-72034	14
chr7	153236281	153236408	MajorDMR-14-72035	2
chr7	153285687	153285899	MajorDMR-14-72036	5
chr7	153301907	153302096	MajorDMR-14-72037	4
chr7	153345286	153345341	MajorDMR-14-72038	3
chr7	153350604	153351061	MajorDMR-14-72039	2
chr7	153363487	153363552	MajorDMR-14-72040	2
chr7	153396230	153396638	MajorDMR-14-72041	4
chr7	153397206	153397459	MajorDMR-14-72042	4
chr7	153520605	153521103	MajorDMR-14-72043	8
chr7	153540939	153541224	MajorDMR-14-72044	4
chr7	153541758	153541771	MajorDMR-14-72045	2
chr7	153554067	153554634	MajorDMR-14-72046	5
chr7	153586206	153586479	MajorDMR-14-72047	4
chr7	153627730	153628162	MajorDMR-14-72048	3
chr7	153737632	153737943	MajorDMR-14-72049	2
chr7	153752880	153753158	MajorDMR-14-72050	2
chr7	153769708	153770013	MajorDMR-14-72051	5
chr7	153791303	153791381	MajorDMR-14-72052	3
chr7	153798316	153798367	MajorDMR-14-72053	2
chr7	153814408	153814975	MajorDMR-14-72054	8
chr7	153821559	153821589	MajorDMR-14-72055	2
chr7	153825090	153825113	MajorDMR-14-72056	2
chr7	153829906	153830114	MajorDMR-14-72057	4
chr7	153845297	153846374	MajorDMR-14-72058	19
chr7	153846978	153847129	MajorDMR-14-72059	3
chr7	153861455	153861490	MajorDMR-14-72060	2
chr7	153888255	153888331	MajorDMR-14-72061	2
chr7	153892409	153892620	MajorDMR-14-72062	4
chr7	153900921	153901310	MajorDMR-14-72063	3
chr7	153901888	153902051	MajorDMR-14-72064	2
chr7	153913103	153913249	MajorDMR-14-72065	4
chr7	153915159	153915536	MajorDMR-14-72066	3
chr7	153918883	153919105	MajorDMR-14-72067	3
chr7	153935057	153935084	MajorDMR-14-72068	2
chr7	153976700	153976858	MajorDMR-14-72069	4
chr7	153989467	153989523	MajorDMR-14-72070	2
chr7	154004402	154004459	MajorDMR-14-72071	2
chr7	154005165	154006161	MajorDMR-14-72072	10
chr7	154007758	154008098	MajorDMR-14-72073	11
chr7	154009347	154009773	MajorDMR-14-72074	6
chr7	154011094	154012193	MajorDMR-14-72075	5
chr7	154023563	154023766	MajorDMR-14-72076	2
chr7	154024696	154025458	MajorDMR-14-72077	10
chr7	154028300	154028451	MajorDMR-14-72078	3
chr7	154032283	154032325	MajorDMR-14-72079	2
chr7	154035687	154037364	MajorDMR-14-72080	30
chr7	154044205	154044330	MajorDMR-14-72081	2
chr7	154049891	154050557	MajorDMR-14-72082	9
chr7	154065482	154065795	MajorDMR-14-72083	4
chr7	154110519	154111305	MajorDMR-14-72084	8
chr7	154113869	154114038	MajorDMR-14-72085	2
chr7	154115957	154116032	MajorDMR-14-72086	2
chr7	154117143	154117150	MajorDMR-14-72087	2
chr7	154123229	154124263	MajorDMR-14-72088	6
chr7	154130512	154130674	MajorDMR-14-72089	4
chr7	154132344	154132449	MajorDMR-14-72090	3
chr7	154138880	154139095	MajorDMR-14-72091	5
chr7	154147652	154147694	MajorDMR-14-72092	4
chr7	154148392	154149300	MajorDMR-14-72093	12
chr7	154150135	154150216	MajorDMR-14-72094	3
chr7	154151408	154151563	MajorDMR-14-72095	3
chr7	154160322	154160454	MajorDMR-14-72096	2
chr7	154165235	154165380	MajorDMR-14-72097	2
chr7	154178015	154178189	MajorDMR-14-72098	4
chr7	154184093	154184173	MajorDMR-14-72099	4
chr7	154185972	154186721	MajorDMR-14-72100	6
chr7	154194887	154195128	MajorDMR-14-72101	2
chr7	154214806	154215517	MajorDMR-14-72102	14
chr7	154216491	154216513	MajorDMR-14-72103	2
chr7	154222613	154222781	MajorDMR-14-72104	4
chr7	154226522	154226727	MajorDMR-14-72105	2
chr7	154239229	154239404	MajorDMR-14-72106	2
chr7	154243564	154244729	MajorDMR-14-72107	11
chr7	154248593	154249294	MajorDMR-14-72108	5
chr7	154370651	154370705	MajorDMR-14-72109	2
chr7	154379700	154379915	MajorDMR-14-72110	5
chr7	154382827	154385023	MajorDMR-14-72111	37
chr7	154388070	154388178	MajorDMR-14-72112	3
chr7	154389643	154390427	MajorDMR-14-72113	9
chr7	154413641	154413838	MajorDMR-14-72114	2
chr7	154418027	154418120	MajorDMR-14-72115	2
chr7	154419236	154419326	MajorDMR-14-72116	2
chr7	154420797	154420898	MajorDMR-14-72117	2
chr7	154423617	154423626	MajorDMR-14-72118	2
chr7	154431237	154431391	MajorDMR-14-72119	3
chr7	154462108	154462586	MajorDMR-14-72120	6
chr7	154471319	154471523	MajorDMR-14-72121	2
chr7	154474475	154474585	MajorDMR-14-72122	5
chr7	154476370	154478642	MajorDMR-14-72123	20
chr7	154481451	154481584	MajorDMR-14-72124	2
chr7	154482768	154485525	MajorDMR-14-72125	23
chr7	154522652	154523003	MajorDMR-14-72126	2
chr7	154523956	154524307	MajorDMR-14-72127	3
chr7	154558421	154558692	MajorDMR-14-72128	3
chr7	154569473	154569852	MajorDMR-14-72129	6
chr7	154573229	154573860	MajorDMR-14-72130	9
chr7	154583911	154584043	MajorDMR-14-72131	2
chr7	154586291	154587823	MajorDMR-14-72132	12
chr7	154591219	154592087	MajorDMR-14-72133	5
chr7	154607107	154607173	MajorDMR-14-72134	3
chr7	154621330	154621393	MajorDMR-14-72135	2
chr7	154628433	154628499	MajorDMR-14-72136	3
chr7	154633167	154634343	MajorDMR-14-72137	23
chr7	154644311	154644474	MajorDMR-14-72138	3
chr7	154646841	154646899	MajorDMR-14-72139	3
chr7	154648431	154648922	MajorDMR-14-72140	8
chr7	154663365	154663720	MajorDMR-14-72141	5
chr7	154670088	154670522	MajorDMR-14-72142	11
chr7	154671248	154671473	MajorDMR-14-72143	2
chr7	154686541	154686606	MajorDMR-14-72144	2
chr7	154694488	154695103	MajorDMR-14-72145	11
chr7	154722337	154722699	MajorDMR-14-72146	5
chr7	154755434	154755866	MajorDMR-14-72147	6
chr7	154760188	154760811	MajorDMR-14-72148	9
chr7	154763238	154763330	MajorDMR-14-72149	3
chr7	154850649	154850843	MajorDMR-14-72150	3
chr7	154900748	154901142	MajorDMR-14-72151	5
chr7	154920749	154920902	MajorDMR-14-72152	4
chr7	154923810	154923826	MajorDMR-14-72153	2
chr7	155044325	155044678	MajorDMR-14-72154	8
chr7	155066618	155066643	MajorDMR-14-72155	2
chr7	155092581	155092627	MajorDMR-14-72156	2
chr7	155187782	155187889	MajorDMR-14-72157	3
chr7	155299076	155299681	MajorDMR-14-72158	4
chr7	155361144	155361225	MajorDMR-14-72159	2
chr7	155481338	155481430	MajorDMR-14-72160	2
chr7	155502719	155502926	MajorDMR-14-72161	4
chr7	155516083	155516277	MajorDMR-14-72162	5
chr7	155522704	155522874	MajorDMR-14-72163	5
chr7	155527397	155527669	MajorDMR-14-72164	3
chr7	155540130	155540507	MajorDMR-14-72165	2
chr7	155542260	155542688	MajorDMR-14-72166	5
chr7	155592237	155592865	MajorDMR-14-72167	16
chr7	155622788	155623284	MajorDMR-14-72168	5
chr7	155654441	155654509	MajorDMR-14-72169	3
chr7	155670298	155670373	MajorDMR-14-72170	2
chr7	155737735	155738132	MajorDMR-14-72171	4
chr7	155753854	155754847	MajorDMR-14-72172	15
chr7	155770962	155771983	MajorDMR-14-72173	4
chr7	155775726	155775990	MajorDMR-14-72174	5
chr7	155851599	155851617	MajorDMR-14-72175	2
chr7	155861367	155861555	MajorDMR-14-72176	2
chr7	155872897	155873992	MajorDMR-14-72177	8
chr7	155875209	155875715	MajorDMR-14-72178	9
chr7	155910443	155910582	MajorDMR-14-72179	3
chr7	155921622	155921678	MajorDMR-14-72180	2
chr7	155949119	155949315	MajorDMR-14-72181	4
chr7	155969964	155970464	MajorDMR-14-72182	11
chr7	155972036	155972083	MajorDMR-14-72183	3
chr7	156016724	156017425	MajorDMR-14-72184	8
chr7	156032955	156033058	MajorDMR-14-72185	3
chr7	156043776	156044254	MajorDMR-14-72186	14
chr7	156102408	156102472	MajorDMR-14-72187	2
chr7	156125668	156125829	MajorDMR-14-72188	3
chr7	156146474	156146600	MajorDMR-14-72189	2
chr7	156160834	156160943	MajorDMR-14-72190	3
chr7	156176288	156176326	MajorDMR-14-72191	2
chr7	156315873	156316292	MajorDMR-14-72192	11
chr7	156317374	156318200	MajorDMR-14-72193	6
chr7	156331843	156331863	MajorDMR-14-72194	2
chr7	156370759	156370934	MajorDMR-14-72195	2
chr7	156381999	156383129	MajorDMR-14-72196	7
chr7	156399067	156399479	MajorDMR-14-72197	2
chr7	156456606	156456844	MajorDMR-14-72198	2
chr7	156475549	156475872	MajorDMR-14-72199	4
chr7	156515232	156515545	MajorDMR-14-72200	2
chr7	156590312	156590920	MajorDMR-14-72201	4
chr7	156681051	156681350	MajorDMR-14-72202	4
chr7	156777117	156777285	MajorDMR-14-72203	3
chr7	156943601	156944095	MajorDMR-14-72204	7
chr7	156950912	156951698	MajorDMR-14-72205	8
chr7	157037331	157037522	MajorDMR-14-72206	5
chr7	157047761	157047920	MajorDMR-14-72207	3
chr7	157057425	157058108	MajorDMR-14-72208	9
chr7	157058695	157059388	MajorDMR-14-72209	8
chr7	157070294	157070313	MajorDMR-14-72210	3
chr7	157095169	157095318	MajorDMR-14-72211	4
chr7	157103138	157103437	MajorDMR-14-72212	3
chr7	157113311	157113899	MajorDMR-14-72213	5
chr7	157164330	157164374	MajorDMR-14-72214	2
chr7	157181937	157182221	MajorDMR-14-72215	4
chr7	157198617	157198863	MajorDMR-14-72216	5
chr7	157222016	157222463	MajorDMR-14-72217	9
chr7	157255098	157255708	MajorDMR-14-72218	19
chr7	157256446	157257423	MajorDMR-14-72219	10
chr7	157258099	157258108	MajorDMR-14-72220	2
chr7	157259156	157259286	MajorDMR-14-72221	4
chr7	157263664	157263719	MajorDMR-14-72222	3
chr7	157276019	157276153	MajorDMR-14-72223	4
chr7	157278040	157280369	MajorDMR-14-72224	40
chr7	157289478	157289739	MajorDMR-14-72225	8
chr7	157312258	157312399	MajorDMR-14-72226	3
chr7	157318429	157319204	MajorDMR-14-72227	16
chr7	157319819	157320096	MajorDMR-14-72228	8
chr7	157341656	157341975	MajorDMR-14-72229	10
chr7	157360290	157360506	MajorDMR-14-72230	6
chr7	157366896	157367496	MajorDMR-14-72231	9
chr7	157370816	157370882	MajorDMR-14-72232	6
chr7	157375078	157375240	MajorDMR-14-72233	3
chr7	157380095	157381241	MajorDMR-14-72234	22
chr7	157388992	157390777	MajorDMR-14-72235	30
chr7	157394577	157394800	MajorDMR-14-72236	7
chr7	157402412	157403621	MajorDMR-14-72237	15
chr7	157410122	157411150	MajorDMR-14-72238	20
chr7	157423210	157423437	MajorDMR-14-72239	7
chr7	157437811	157437937	MajorDMR-14-72240	3
chr7	157453634	157453831	MajorDMR-14-72241	3
chr7	157456216	157456378	MajorDMR-14-72242	4
chr7	157471190	157471370	MajorDMR-14-72243	7
chr7	157475547	157476640	MajorDMR-14-72244	15
chr7	157479396	157480742	MajorDMR-14-72245	6
chr7	157481254	157482137	MajorDMR-14-72246	37
chr7	157491051	157491149	MajorDMR-14-72247	2
chr7	157507321	157507763	MajorDMR-14-72248	18
chr7	157510657	157511053	MajorDMR-14-72249	6
chr7	157561776	157561954	MajorDMR-14-72250	7
chr7	157562713	157563361	MajorDMR-14-72251	12
chr7	157574979	157575751	MajorDMR-14-72252	17
chr7	157577667	157577912	MajorDMR-14-72253	13
chr7	157591357	157591393	MajorDMR-14-72254	2
chr7	157612138	157612229	MajorDMR-14-72255	4
chr7	157623156	157623195	MajorDMR-14-72256	2
chr7	157643864	157644666	MajorDMR-14-72257	15
chr7	157671925	157672737	MajorDMR-14-72258	15
chr7	157690183	157690829	MajorDMR-14-72259	38
chr7	157698126	157698728	MajorDMR-14-72260	12
chr7	157702563	157703872	MajorDMR-14-72261	71
chr7	157723606	157723972	MajorDMR-14-72262	5
chr7	157739245	157739279	MajorDMR-14-72263	2
chr7	157791051	157791152	MajorDMR-14-72264	3
chr7	157796616	157796656	MajorDMR-14-72265	2
chr7	157808230	157809146	MajorDMR-14-72266	27
chr7	157809781	157811127	MajorDMR-14-72267	14
chr7	157811863	157812056	MajorDMR-14-72268	3
chr7	157822573	157823187	MajorDMR-14-72269	4
chr7	157848002	157848063	MajorDMR-14-72270	4
chr7	157853779	157854165	MajorDMR-14-72271	14
chr7	157890584	157890614	MajorDMR-14-72272	2
chr7	158020040	158020288	MajorDMR-14-72273	2
chr7	158046590	158046945	MajorDMR-14-72274	2
chr7	158059141	158059252	MajorDMR-14-72275	2
chr7	158067800	158068764	MajorDMR-14-72276	25
chr7	158089745	158090073	MajorDMR-14-72277	4
chr7	158128910	158129079	MajorDMR-14-72278	2
chr7	158143417	158143429	MajorDMR-14-72279	2
chr7	158152339	158152488	MajorDMR-14-72280	4
chr7	158153814	158153818	MajorDMR-14-72281	2
chr7	158231285	158231367	MajorDMR-14-72282	3
chr7	158239664	158240963	MajorDMR-14-72283	25
chr7	158246360	158246590	MajorDMR-14-72284	2
chr7	158260215	158261317	MajorDMR-14-72285	15
chr7	158262394	158263105	MajorDMR-14-72286	8
chr7	158272817	158272877	MajorDMR-14-72287	3
chr7	158317987	158318416	MajorDMR-14-72288	5
chr7	158321897	158323079	MajorDMR-14-72289	13
chr7	158355983	158356273	MajorDMR-14-72290	6
chr7	158593690	158594686	MajorDMR-14-72291	14
chr7	158625144	158625221	MajorDMR-14-72292	2
chr7	158667044	158667256	MajorDMR-14-72293	3
chr7	158770703	158771066	MajorDMR-14-72294	2
chr7	158800182	158800935	MajorDMR-14-72295	11
chr7	158815343	158815407	MajorDMR-14-72296	2
chr7	158901946	158902034	MajorDMR-14-72297	3
chr7	158907852	158907916	MajorDMR-14-72298	2
chr7	158918616	158919839	MajorDMR-14-72299	21
chr7	158942567	158943406	MajorDMR-14-72300	13
chr7	158948258	158948347	MajorDMR-14-72301	3
chr7	158954897	158955139	MajorDMR-14-72302	16
chr7	159009299	159009387	MajorDMR-14-72303	2
chr7	159017964	159018080	MajorDMR-14-72304	2
chr7	159023404	159023618	MajorDMR-14-72305	4
chr7	159042102	159042703	MajorDMR-14-72306	4
chr7	159092568	159092721	MajorDMR-14-72307	2
chr7	159093643	159093966	MajorDMR-14-72308	2
chr7	159099678	159100004	MajorDMR-14-72309	3
chr7	159101864	159102152	MajorDMR-14-72310	3
chr7	159103268	159103704	MajorDMR-14-72311	2
chr7	159111374	159111545	MajorDMR-14-72312	2
chr7	159123289	159124147	MajorDMR-14-72313	4
chr8	57513	57701	MajorDMR-14-72314	2
chr8	66373	66826	MajorDMR-14-72315	2
chr8	226355	226475	MajorDMR-14-72316	4
chr8	238580	238649	MajorDMR-14-72317	3
chr8	239764	240253	MajorDMR-14-72318	10
chr8	299156	299386	MajorDMR-14-72319	2
chr8	303603	303935	MajorDMR-14-72320	2
chr8	305694	306375	MajorDMR-14-72321	9
chr8	335123	335427	MajorDMR-14-72322	5
chr8	341873	341899	MajorDMR-14-72323	2
chr8	370245	370276	MajorDMR-14-72324	2
chr8	396136	396528	MajorDMR-14-72325	5
chr8	436685	436814	MajorDMR-14-72326	4
chr8	467933	468147	MajorDMR-14-72327	3
chr8	496848	497180	MajorDMR-14-72328	2
chr8	520828	520844	MajorDMR-14-72329	3
chr8	521418	524675	MajorDMR-14-72330	33
chr8	535534	536166	MajorDMR-14-72331	6
chr8	542064	542699	MajorDMR-14-72332	7
chr8	550121	550984	MajorDMR-14-72333	11
chr8	551558	551676	MajorDMR-14-72334	5
chr8	552194	554618	MajorDMR-14-72335	30
chr8	561552	561731	MajorDMR-14-72336	7
chr8	595934	596654	MajorDMR-14-72337	14
chr8	598038	598652	MajorDMR-14-72338	4
chr8	603403	603777	MajorDMR-14-72339	6
chr8	642428	643029	MajorDMR-14-72340	14
chr8	651968	652404	MajorDMR-14-72341	13
chr8	700901	701037	MajorDMR-14-72342	3
chr8	772353	772583	MajorDMR-14-72343	3
chr8	801657	801868	MajorDMR-14-72344	8
chr8	852206	852355	MajorDMR-14-72345	5
chr8	1004976	1005056	MajorDMR-14-72346	2
chr8	1013175	1013393	MajorDMR-14-72347	3
chr8	1033458	1033741	MajorDMR-14-72348	3
chr8	1039799	1040119	MajorDMR-14-72349	2
chr8	1048035	1049336	MajorDMR-14-72350	61
chr8	1132507	1133834	MajorDMR-14-72351	25
chr8	1154865	1155015	MajorDMR-14-72352	2
chr8	1199790	1199803	MajorDMR-14-72353	2
chr8	1210313	1210811	MajorDMR-14-72354	6
chr8	1233316	1233365	MajorDMR-14-72355	4
chr8	1234540	1234594	MajorDMR-14-72356	3
chr8	1296874	1297358	MajorDMR-14-72357	10
chr8	1325031	1325289	MajorDMR-14-72358	6
chr8	1334084	1334095	MajorDMR-14-72359	2
chr8	1398169	1398180	MajorDMR-14-72360	2
chr8	1427527	1428347	MajorDMR-14-72361	9
chr8	1436647	1436663	MajorDMR-14-72362	2
chr8	1440343	1440551	MajorDMR-14-72363	3
chr8	1474115	1474346	MajorDMR-14-72364	7
chr8	1487250	1487738	MajorDMR-14-72365	13
chr8	1501155	1501271	MajorDMR-14-72366	3
chr8	1526588	1527078	MajorDMR-14-72367	8
chr8	1571881	1572227	MajorDMR-14-72368	4
chr8	1624680	1624707	MajorDMR-14-72369	2
chr8	1639704	1639937	MajorDMR-14-72370	2
chr8	1653170	1654293	MajorDMR-14-72371	14
chr8	1705616	1706090	MajorDMR-14-72372	8
chr8	1774134	1774166	MajorDMR-14-72373	2
chr8	1828231	1828744	MajorDMR-14-72374	17
chr8	1847415	1847627	MajorDMR-14-72375	2
chr8	1919235	1919581	MajorDMR-14-72376	3
chr8	1941522	1941533	MajorDMR-14-72377	2
chr8	1952115	1952406	MajorDMR-14-72378	5
chr8	1972604	1972634	MajorDMR-14-72379	3
chr8	1990750	1991142	MajorDMR-14-72380	3
chr8	2040543	2040687	MajorDMR-14-72381	3
chr8	2127361	2127522	MajorDMR-14-72382	7
chr8	2137464	2137515	MajorDMR-14-72383	2
chr8	2172599	2172930	MajorDMR-14-72384	4
chr8	2178044	2178890	MajorDMR-14-72385	23
chr8	2194999	2195073	MajorDMR-14-72386	2
chr8	2207375	2207773	MajorDMR-14-72387	4
chr8	2212925	2212959	MajorDMR-14-72388	2
chr8	2229236	2229257	MajorDMR-14-72389	3
chr8	2245635	2246266	MajorDMR-14-72390	7
chr8	2259572	2259856	MajorDMR-14-72391	5
chr8	2300640	2301167	MajorDMR-14-72392	3
chr8	2330917	2330946	MajorDMR-14-72393	2
chr8	2383276	2383878	MajorDMR-14-72394	4
chr8	2387711	2387736	MajorDMR-14-72395	2
chr8	2411315	2411617	MajorDMR-14-72396	3
chr8	2448731	2448854	MajorDMR-14-72397	4
chr8	2529219	2529537	MajorDMR-14-72398	6
chr8	2531794	2531886	MajorDMR-14-72399	2
chr8	2545126	2545164	MajorDMR-14-72400	2
chr8	2545776	2545789	MajorDMR-14-72401	2
chr8	2631787	2631807	MajorDMR-14-72402	2
chr8	2646911	2646955	MajorDMR-14-72403	2
chr8	2676401	2676558	MajorDMR-14-72404	8
chr8	2687031	2687047	MajorDMR-14-72405	2
chr8	2697945	2698153	MajorDMR-14-72406	3
chr8	2710949	2711332	MajorDMR-14-72407	6
chr8	2751308	2751755	MajorDMR-14-72408	3
chr8	2804751	2805725	MajorDMR-14-72409	7
chr8	2812532	2813032	MajorDMR-14-72410	8
chr8	2822171	2822420	MajorDMR-14-72411	3
chr8	2836797	2836990	MajorDMR-14-72412	3
chr8	2855670	2856011	MajorDMR-14-72413	5
chr8	2877128	2877161	MajorDMR-14-72414	2
chr8	2908161	2908282	MajorDMR-14-72415	2
chr8	2929578	2930335	MajorDMR-14-72416	4
chr8	2955323	2955468	MajorDMR-14-72417	2
chr8	2981063	2981126	MajorDMR-14-72418	3
chr8	2987728	2988072	MajorDMR-14-72419	6
chr8	3008797	3009170	MajorDMR-14-72420	4
chr8	3015985	3017564	MajorDMR-14-72421	13
chr8	3018316	3018487	MajorDMR-14-72422	2
chr8	3037530	3038201	MajorDMR-14-72423	5
chr8	3039422	3039568	MajorDMR-14-72424	2
chr8	3141344	3141474	MajorDMR-14-72425	2
chr8	3172157	3172417	MajorDMR-14-72426	5
chr8	3179016	3179758	MajorDMR-14-72427	6
chr8	3194921	3195693	MajorDMR-14-72428	5
chr8	3197639	3197648	MajorDMR-14-72429	2
chr8	3198633	3199161	MajorDMR-14-72430	5
chr8	3206475	3206604	MajorDMR-14-72431	2
chr8	3293788	3295067	MajorDMR-14-72432	9
chr8	3326395	3327546	MajorDMR-14-72433	8
chr8	3328693	3328794	MajorDMR-14-72434	4
chr8	3373088	3373096	MajorDMR-14-72435	2
chr8	3414395	3415427	MajorDMR-14-72436	9
chr8	3521800	3522064	MajorDMR-14-72437	2
chr8	3530932	3531184	MajorDMR-14-72438	3
chr8	3564725	3564929	MajorDMR-14-72439	4
chr8	3636921	3637825	MajorDMR-14-72440	8
chr8	3695351	3695651	MajorDMR-14-72441	3
chr8	3700438	3700847	MajorDMR-14-72442	4
chr8	3820641	3820871	MajorDMR-14-72443	5
chr8	3858626	3858674	MajorDMR-14-72444	2
chr8	3862987	3863489	MajorDMR-14-72445	4
chr8	3895987	3896834	MajorDMR-14-72446	6
chr8	3936562	3936582	MajorDMR-14-72447	2
chr8	3980421	3981382	MajorDMR-14-72448	7
chr8	3989352	3989696	MajorDMR-14-72449	2
chr8	4000254	4000318	MajorDMR-14-72450	2
chr8	4011257	4011346	MajorDMR-14-72451	2
chr8	4029513	4029573	MajorDMR-14-72452	2
chr8	4038508	4038652	MajorDMR-14-72453	2
chr8	4040035	4040207	MajorDMR-14-72454	2
chr8	4076480	4077419	MajorDMR-14-72455	13
chr8	4090329	4090952	MajorDMR-14-72456	5
chr8	4186447	4186678	MajorDMR-14-72457	4
chr8	4188492	4188647	MajorDMR-14-72458	3
chr8	4189272	4189755	MajorDMR-14-72459	5
chr8	4195043	4195074	MajorDMR-14-72460	2
chr8	4196572	4197253	MajorDMR-14-72461	6
chr8	4263343	4263721	MajorDMR-14-72462	4
chr8	4286736	4287154	MajorDMR-14-72463	4
chr8	4288216	4288327	MajorDMR-14-72464	2
chr8	4434494	4434577	MajorDMR-14-72465	2
chr8	4447080	4447260	MajorDMR-14-72466	2
chr8	4477134	4477169	MajorDMR-14-72467	2
chr8	4522890	4523524	MajorDMR-14-72468	7
chr8	4596660	4596704	MajorDMR-14-72469	2
chr8	4621569	4622007	MajorDMR-14-72470	3
chr8	4627171	4627237	MajorDMR-14-72471	2
chr8	4649914	4650100	MajorDMR-14-72472	4
chr8	4693696	4694365	MajorDMR-14-72473	8
chr8	4783645	4783899	MajorDMR-14-72474	2
chr8	4894822	4894946	MajorDMR-14-72475	3
chr8	4909952	4910142	MajorDMR-14-72476	2
chr8	4917670	4917993	MajorDMR-14-72477	7
chr8	4982519	4983362	MajorDMR-14-72478	8
chr8	5030037	5030230	MajorDMR-14-72479	4
chr8	5070994	5071035	MajorDMR-14-72480	2
chr8	5099579	5099686	MajorDMR-14-72481	4
chr8	5129787	5130186	MajorDMR-14-72482	6
chr8	5156295	5156478	MajorDMR-14-72483	3
chr8	5203897	5203919	MajorDMR-14-72484	2
chr8	5257469	5257727	MajorDMR-14-72485	2
chr8	5258517	5258798	MajorDMR-14-72486	4
chr8	5373584	5373868	MajorDMR-14-72487	6
chr8	5433405	5434058	MajorDMR-14-72488	5
chr8	5434828	5435224	MajorDMR-14-72489	4
chr8	5445952	5446015	MajorDMR-14-72490	2
chr8	5461184	5461473	MajorDMR-14-72491	5
chr8	5499111	5499256	MajorDMR-14-72492	5
chr8	5512107	5512232	MajorDMR-14-72493	2
chr8	5544879	5545565	MajorDMR-14-72494	4
chr8	5664450	5664527	MajorDMR-14-72495	3
chr8	5753576	5753671	MajorDMR-14-72496	2
chr8	5755408	5755798	MajorDMR-14-72497	5
chr8	5783899	5784174	MajorDMR-14-72498	2
chr8	5800043	5800513	MajorDMR-14-72499	5
chr8	5820444	5821790	MajorDMR-14-72500	9
chr8	5827422	5828619	MajorDMR-14-72501	11
chr8	5874698	5875081	MajorDMR-14-72502	5
chr8	5886897	5887040	MajorDMR-14-72503	5
chr8	5908193	5908387	MajorDMR-14-72504	3
chr8	5923677	5923818	MajorDMR-14-72505	3
chr8	6063873	6063883	MajorDMR-14-72506	2
chr8	6119543	6120617	MajorDMR-14-72507	14
chr8	6160936	6161431	MajorDMR-14-72508	5
chr8	6218710	6219058	MajorDMR-14-72509	6
chr8	6233437	6233575	MajorDMR-14-72510	2
chr8	6242719	6243349	MajorDMR-14-72511	4
chr8	6262525	6263127	MajorDMR-14-72512	5
chr8	6275253	6275486	MajorDMR-14-72513	3
chr8	6341660	6342052	MajorDMR-14-72514	2
chr8	6352092	6352147	MajorDMR-14-72515	2
chr8	6403110	6403371	MajorDMR-14-72516	4
chr8	6419261	6420859	MajorDMR-14-72517	34
chr8	6456796	6456963	MajorDMR-14-72518	7
chr8	6474462	6474682	MajorDMR-14-72519	3
chr8	6483698	6484087	MajorDMR-14-72520	3
chr8	6499759	6499950	MajorDMR-14-72521	2
chr8	6578198	6578689	MajorDMR-14-72522	5
chr8	6607482	6607498	MajorDMR-14-72523	3
chr8	6610648	6610753	MajorDMR-14-72524	2
chr8	6615834	6616241	MajorDMR-14-72525	8
chr8	6650480	6650648	MajorDMR-14-72526	5
chr8	6729953	6730531	MajorDMR-14-72527	4
chr8	6776323	6776502	MajorDMR-14-72528	2
chr8	6820063	6820240	MajorDMR-14-72529	3
chr8	6830001	6830067	MajorDMR-14-72530	2
chr8	6989850	6990171	MajorDMR-14-72531	5
chr8	7039729	7039790	MajorDMR-14-72532	2
chr8	7213136	7213629	MajorDMR-14-72533	5
chr8	7977666	7977692	MajorDMR-14-72534	2
chr8	8057661	8057845	MajorDMR-14-72535	4
chr8	8068031	8069484	MajorDMR-14-72536	7
chr8	8138681	8138707	MajorDMR-14-72537	2
chr8	8181536	8182009	MajorDMR-14-72538	9
chr8	8223684	8223731	MajorDMR-14-72539	2
chr8	8272520	8272626	MajorDMR-14-72540	2
chr8	8300605	8300690	MajorDMR-14-72541	2
chr8	8301571	8302420	MajorDMR-14-72542	13
chr8	8303077	8303083	MajorDMR-14-72543	2
chr8	8356083	8356147	MajorDMR-14-72544	2
chr8	8388046	8388454	MajorDMR-14-72545	4
chr8	8420577	8420736	MajorDMR-14-72546	2
chr8	8457390	8457612	MajorDMR-14-72547	3
chr8	8458211	8459204	MajorDMR-14-72548	9
chr8	8506245	8506573	MajorDMR-14-72549	5
chr8	8513484	8513503	MajorDMR-14-72550	2
chr8	8514022	8514107	MajorDMR-14-72551	4
chr8	8523217	8523227	MajorDMR-14-72552	2
chr8	8535395	8535454	MajorDMR-14-72553	2
chr8	8545231	8545351	MajorDMR-14-72554	3
chr8	8598516	8598989	MajorDMR-14-72555	7
chr8	8679496	8679871	MajorDMR-14-72556	10
chr8	8710131	8710581	MajorDMR-14-72557	6
chr8	8714993	8714997	MajorDMR-14-72558	2
chr8	8718205	8718570	MajorDMR-14-72559	7
chr8	8725974	8726135	MajorDMR-14-72560	3
chr8	8726753	8727149	MajorDMR-14-72561	10
chr8	8795999	8796201	MajorDMR-14-72562	5
chr8	8809831	8810063	MajorDMR-14-72563	5
chr8	8905352	8905379	MajorDMR-14-72564	2
chr8	8912571	8912627	MajorDMR-14-72565	3
chr8	8932516	8932547	MajorDMR-14-72566	2
chr8	8997791	8997943	MajorDMR-14-72567	4
chr8	9013220	9013277	MajorDMR-14-72568	3
chr8	9038510	9039002	MajorDMR-14-72569	5
chr8	9110276	9111176	MajorDMR-14-72570	10
chr8	9137916	9138103	MajorDMR-14-72571	2
chr8	9175048	9175579	MajorDMR-14-72572	4
chr8	9195490	9195590	MajorDMR-14-72573	2
chr8	9199983	9200776	MajorDMR-14-72574	10
chr8	9260626	9260857	MajorDMR-14-72575	5
chr8	9275715	9275851	MajorDMR-14-72576	2
chr8	9289537	9289827	MajorDMR-14-72577	3
chr8	9306233	9306341	MajorDMR-14-72578	2
chr8	9314784	9315642	MajorDMR-14-72579	6
chr8	9328329	9328610	MajorDMR-14-72580	2
chr8	9334953	9335292	MajorDMR-14-72581	4
chr8	9344674	9345245	MajorDMR-14-72582	8
chr8	9355860	9356461	MajorDMR-14-72583	13
chr8	9361738	9362938	MajorDMR-14-72584	9
chr8	9370563	9370755	MajorDMR-14-72585	2
chr8	9375140	9375526	MajorDMR-14-72586	2
chr8	9448112	9449226	MajorDMR-14-72587	8
chr8	9492874	9492994	MajorDMR-14-72588	2
chr8	9564370	9564525	MajorDMR-14-72589	4
chr8	9569369	9569720	MajorDMR-14-72590	4
chr8	9589935	9589952	MajorDMR-14-72591	2
chr8	9625793	9626138	MajorDMR-14-72592	8
chr8	9639237	9639317	MajorDMR-14-72593	2
chr8	9652774	9653178	MajorDMR-14-72594	4
chr8	9714273	9714493	MajorDMR-14-72595	3
chr8	9721398	9721435	MajorDMR-14-72596	2
chr8	9737662	9737969	MajorDMR-14-72597	2
chr8	9743981	9744065	MajorDMR-14-72598	3
chr8	9771198	9771267	MajorDMR-14-72599	2
chr8	9793632	9793924	MajorDMR-14-72600	3
chr8	9800022	9800153	MajorDMR-14-72601	5
chr8	9810197	9810517	MajorDMR-14-72602	3
chr8	9855060	9855397	MajorDMR-14-72603	10
chr8	9869326	9869506	MajorDMR-14-72604	5
chr8	9906902	9907166	MajorDMR-14-72605	2
chr8	9919686	9919790	MajorDMR-14-72606	2
chr8	9955769	9955954	MajorDMR-14-72607	5
chr8	9956775	9956827	MajorDMR-14-72608	2
chr8	9977905	9978341	MajorDMR-14-72609	4
chr8	9987846	9988095	MajorDMR-14-72610	3
chr8	9989213	9989297	MajorDMR-14-72611	2
chr8	9990767	9990880	MajorDMR-14-72612	3
chr8	9991408	9992137	MajorDMR-14-72613	10
chr8	9993290	9993306	MajorDMR-14-72614	2
chr8	9996945	9996978	MajorDMR-14-72615	2
chr8	10001673	10001980	MajorDMR-14-72616	8
chr8	10003460	10003513	MajorDMR-14-72617	2
chr8	10005545	10005557	MajorDMR-14-72618	2
chr8	10007964	10008046	MajorDMR-14-72619	3
chr8	10013559	10013953	MajorDMR-14-72620	5
chr8	10018326	10018687	MajorDMR-14-72621	6
chr8	10022710	10023057	MajorDMR-14-72622	3
chr8	10024562	10025228	MajorDMR-14-72623	5
chr8	10042524	10042684	MajorDMR-14-72624	3
chr8	10052681	10052844	MajorDMR-14-72625	4
chr8	10063006	10063077	MajorDMR-14-72626	2
chr8	10078478	10078652	MajorDMR-14-72627	3
chr8	10111491	10111498	MajorDMR-14-72628	2
chr8	10115464	10115738	MajorDMR-14-72629	4
chr8	10124337	10125069	MajorDMR-14-72630	7
chr8	10126440	10126662	MajorDMR-14-72631	5
chr8	10134115	10134348	MajorDMR-14-72632	2
chr8	10166813	10168371	MajorDMR-14-72633	22
chr8	10171159	10171201	MajorDMR-14-72634	2
chr8	10200857	10201056	MajorDMR-14-72635	2
chr8	10204713	10204835	MajorDMR-14-72636	3
chr8	10205436	10207202	MajorDMR-14-72637	18
chr8	10208061	10208215	MajorDMR-14-72638	2
chr8	10214334	10214727	MajorDMR-14-72639	3
chr8	10218127	10218151	MajorDMR-14-72640	2
chr8	10227901	10228206	MajorDMR-14-72641	6
chr8	10228833	10228897	MajorDMR-14-72642	2
chr8	10250110	10251029	MajorDMR-14-72643	22
chr8	10251597	10251984	MajorDMR-14-72644	4
chr8	10257080	10257278	MajorDMR-14-72645	2
chr8	10261676	10261710	MajorDMR-14-72646	2
chr8	10267165	10267192	MajorDMR-14-72647	2
chr8	10269871	10270272	MajorDMR-14-72648	2
chr8	10290283	10290316	MajorDMR-14-72649	2
chr8	10291202	10291863	MajorDMR-14-72650	13
chr8	10337735	10337764	MajorDMR-14-72651	2
chr8	10340074	10340115	MajorDMR-14-72652	2
chr8	10344228	10344397	MajorDMR-14-72653	5
chr8	10346008	10346418	MajorDMR-14-72654	5
chr8	10357829	10357985	MajorDMR-14-72655	2
chr8	10372439	10372785	MajorDMR-14-72656	3
chr8	10384088	10384479	MajorDMR-14-72657	6
chr8	10389544	10389555	MajorDMR-14-72658	2
chr8	10390335	10390526	MajorDMR-14-72659	5
chr8	10409456	10409526	MajorDMR-14-72660	3
chr8	10412229	10412547	MajorDMR-14-72661	4
chr8	10426658	10426844	MajorDMR-14-72662	4
chr8	10489117	10489175	MajorDMR-14-72663	2
chr8	10538488	10538872	MajorDMR-14-72664	7
chr8	10578293	10578396	MajorDMR-14-72665	2
chr8	10622201	10622814	MajorDMR-14-72666	13
chr8	10656109	10656517	MajorDMR-14-72667	5
chr8	10688217	10688720	MajorDMR-14-72668	5
chr8	10709034	10709573	MajorDMR-14-72669	4
chr8	10715908	10716031	MajorDMR-14-72670	3
chr8	10772755	10773498	MajorDMR-14-72671	11
chr8	10780143	10780174	MajorDMR-14-72672	2
chr8	10784633	10784877	MajorDMR-14-72673	7
chr8	10829659	10830130	MajorDMR-14-72674	6
chr8	10841632	10841904	MajorDMR-14-72675	2
chr8	10843728	10843770	MajorDMR-14-72676	2
chr8	10901650	10901811	MajorDMR-14-72677	2
chr8	10906398	10906519	MajorDMR-14-72678	2
chr8	10907649	10907797	MajorDMR-14-72679	9
chr8	10913593	10913956	MajorDMR-14-72680	11
chr8	10919103	10920042	MajorDMR-14-72681	12
chr8	10934930	10935563	MajorDMR-14-72682	5
chr8	10938898	10939438	MajorDMR-14-72683	4
chr8	10953118	10953305	MajorDMR-14-72684	3
chr8	10964973	10965224	MajorDMR-14-72685	7
chr8	10972391	10972534	MajorDMR-14-72686	5
chr8	10981870	10981932	MajorDMR-14-72687	2
chr8	11003381	11003424	MajorDMR-14-72688	2
chr8	11006193	11006455	MajorDMR-14-72689	2
chr8	11031603	11032149	MajorDMR-14-72690	7
chr8	11055372	11055730	MajorDMR-14-72691	4
chr8	11086990	11087155	MajorDMR-14-72692	3
chr8	11117455	11117478	MajorDMR-14-72693	2
chr8	11123108	11123629	MajorDMR-14-72694	3
chr8	11213698	11213923	MajorDMR-14-72695	4
chr8	11225600	11225876	MajorDMR-14-72696	5
chr8	11231096	11231199	MajorDMR-14-72697	2
chr8	11287647	11287853	MajorDMR-14-72698	5
chr8	11290915	11291774	MajorDMR-14-72699	15
chr8	11306787	11306943	MajorDMR-14-72700	5
chr8	11309770	11309819	MajorDMR-14-72701	3
chr8	11310391	11310402	MajorDMR-14-72702	2
chr8	11318859	11319415	MajorDMR-14-72703	12
chr8	11320549	11320622	MajorDMR-14-72704	2
chr8	11322242	11322493	MajorDMR-14-72705	4
chr8	11323133	11323180	MajorDMR-14-72706	3
chr8	11331664	11331923	MajorDMR-14-72707	10
chr8	11396960	11397292	MajorDMR-14-72708	2
chr8	11590927	11591331	MajorDMR-14-72709	5
chr8	11674284	11675280	MajorDMR-14-72710	7
chr8	11696487	11696526	MajorDMR-14-72711	2
chr8	11731470	11731777	MajorDMR-14-72712	3
chr8	11747427	11747564	MajorDMR-14-72713	3
chr8	11813577	11813597	MajorDMR-14-72714	2
chr8	11815515	11815524	MajorDMR-14-72715	2
chr8	11822372	11822459	MajorDMR-14-72716	2
chr8	11833870	11834308	MajorDMR-14-72717	2
chr8	11892083	11892213	MajorDMR-14-72718	2
chr8	11972985	11972999	MajorDMR-14-72719	2
chr8	11985523	11985649	MajorDMR-14-72720	2
chr8	11989023	11989081	MajorDMR-14-72721	3
chr8	12050243	12050369	MajorDMR-14-72722	4
chr8	12068873	12069082	MajorDMR-14-72723	3
chr8	12070106	12070170	MajorDMR-14-72724	2
chr8	12276528	12276533	MajorDMR-14-72725	2
chr8	12292536	12292623	MajorDMR-14-72726	3
chr8	12311430	12311603	MajorDMR-14-72727	2
chr8	12312629	12312659	MajorDMR-14-72728	2
chr8	12442949	12443063	MajorDMR-14-72729	3
chr8	12498084	12498318	MajorDMR-14-72730	5
chr8	12623981	12624566	MajorDMR-14-72731	6
chr8	12632354	12632525	MajorDMR-14-72732	2
chr8	12637637	12638119	MajorDMR-14-72733	5
chr8	12646116	12646591	MajorDMR-14-72734	3
chr8	12681307	12681383	MajorDMR-14-72735	2
chr8	12688459	12688954	MajorDMR-14-72736	4
chr8	12747756	12748219	MajorDMR-14-72737	2
chr8	12757900	12758008	MajorDMR-14-72738	2
chr8	12769384	12769394	MajorDMR-14-72739	2
chr8	12823870	12823903	MajorDMR-14-72740	2
chr8	12827998	12828686	MajorDMR-14-72741	8
chr8	12829253	12830825	MajorDMR-14-72742	18
chr8	12842760	12843105	MajorDMR-14-72743	3
chr8	12899276	12899316	MajorDMR-14-72744	2
chr8	12918770	12919093	MajorDMR-14-72745	3
chr8	12966204	12966531	MajorDMR-14-72746	5
chr8	13006831	13006927	MajorDMR-14-72747	2
chr8	13016494	13016948	MajorDMR-14-72748	10
chr8	13097119	13097310	MajorDMR-14-72749	2
chr8	13116880	13116915	MajorDMR-14-72750	2
chr8	13124522	13124549	MajorDMR-14-72751	2
chr8	13132516	13133453	MajorDMR-14-72752	14
chr8	13154929	13155614	MajorDMR-14-72753	5
chr8	13162881	13162900	MajorDMR-14-72754	2
chr8	13202185	13202323	MajorDMR-14-72755	2
chr8	13265109	13265553	MajorDMR-14-72756	6
chr8	13274522	13274649	MajorDMR-14-72757	3
chr8	13282686	13282787	MajorDMR-14-72758	4
chr8	13298358	13298461	MajorDMR-14-72759	5
chr8	13301234	13301393	MajorDMR-14-72760	4
chr8	13432647	13432721	MajorDMR-14-72761	2
chr8	13436501	13436711	MajorDMR-14-72762	2
chr8	13508303	13508806	MajorDMR-14-72763	2
chr8	13649274	13649917	MajorDMR-14-72764	5
chr8	13762533	13762842	MajorDMR-14-72765	6
chr8	13804184	13804482	MajorDMR-14-72766	2
chr8	13856874	13857106	MajorDMR-14-72767	3
chr8	13873599	13873731	MajorDMR-14-72768	2
chr8	13941136	13941275	MajorDMR-14-72769	2
chr8	14023841	14024399	MajorDMR-14-72770	3
chr8	14068402	14068580	MajorDMR-14-72771	2
chr8	14092640	14093024	MajorDMR-14-72772	2
chr8	14247057	14247106	MajorDMR-14-72773	2
chr8	14295494	14295615	MajorDMR-14-72774	2
chr8	14378558	14379251	MajorDMR-14-72775	5
chr8	14464851	14465203	MajorDMR-14-72776	3
chr8	14523483	14523629	MajorDMR-14-72777	2
chr8	14608270	14608323	MajorDMR-14-72778	3
chr8	14618507	14619135	MajorDMR-14-72779	7
chr8	14691454	14691637	MajorDMR-14-72780	2
chr8	14726055	14727049	MajorDMR-14-72781	11
chr8	14734851	14735299	MajorDMR-14-72782	3
chr8	14760405	14760442	MajorDMR-14-72783	2
chr8	14777477	14777496	MajorDMR-14-72784	2
chr8	14814526	14814968	MajorDMR-14-72785	3
chr8	14816676	14816925	MajorDMR-14-72786	2
chr8	14842141	14842880	MajorDMR-14-72787	8
chr8	14847606	14847997	MajorDMR-14-72788	3
chr8	14848647	14848773	MajorDMR-14-72789	2
chr8	14863541	14864241	MajorDMR-14-72790	4
chr8	14886612	14887027	MajorDMR-14-72791	2
chr8	14889339	14889350	MajorDMR-14-72792	2
chr8	14930324	14931004	MajorDMR-14-72793	4
chr8	14943509	14943572	MajorDMR-14-72794	2
chr8	14963129	14963243	MajorDMR-14-72795	2
chr8	14965827	14966397	MajorDMR-14-72796	3
chr8	14972134	14972254	MajorDMR-14-72797	2
chr8	15006444	15006477	MajorDMR-14-72798	2
chr8	15007194	15007629	MajorDMR-14-72799	3
chr8	15037044	15037315	MajorDMR-14-72800	3
chr8	15127125	15127146	MajorDMR-14-72801	2
chr8	15199055	15199151	MajorDMR-14-72802	2
chr8	15374576	15374581	MajorDMR-14-72803	2
chr8	15459371	15459821	MajorDMR-14-72804	3
chr8	15652550	15653279	MajorDMR-14-72805	4
chr8	15665052	15665377	MajorDMR-14-72806	3
chr8	15686212	15686991	MajorDMR-14-72807	5
chr8	15698318	15698618	MajorDMR-14-72808	3
chr8	15717340	15717684	MajorDMR-14-72809	3
chr8	15784426	15784656	MajorDMR-14-72810	2
chr8	15863746	15863997	MajorDMR-14-72811	2
chr8	15866612	15866718	MajorDMR-14-72812	3
chr8	15869485	15869549	MajorDMR-14-72813	2
chr8	15912612	15912987	MajorDMR-14-72814	4
chr8	15996543	15996548	MajorDMR-14-72815	2
chr8	16054089	16054231	MajorDMR-14-72816	3
chr8	16141878	16142200	MajorDMR-14-72817	3
chr8	16151074	16151925	MajorDMR-14-72818	9
chr8	16240839	16241058	MajorDMR-14-72819	2
chr8	16268981	16269015	MajorDMR-14-72820	3
chr8	16317591	16317697	MajorDMR-14-72821	2
chr8	16328649	16329097	MajorDMR-14-72822	6
chr8	16385012	16385032	MajorDMR-14-72823	2
chr8	16430458	16430698	MajorDMR-14-72824	3
chr8	16468210	16468255	MajorDMR-14-72825	2
chr8	16468763	16469151	MajorDMR-14-72826	4
chr8	16478654	16479556	MajorDMR-14-72827	4
chr8	16485458	16485763	MajorDMR-14-72828	3
chr8	16517572	16517796	MajorDMR-14-72829	3
chr8	16522689	16522941	MajorDMR-14-72830	4
chr8	16551692	16551903	MajorDMR-14-72831	3
chr8	16690011	16690021	MajorDMR-14-72832	2
chr8	16731136	16731214	MajorDMR-14-72833	2
chr8	16745901	16745935	MajorDMR-14-72834	2
chr8	16756225	16756561	MajorDMR-14-72835	2
chr8	16771776	16771810	MajorDMR-14-72836	2
chr8	16784993	16785069	MajorDMR-14-72837	2
chr8	16825540	16825661	MajorDMR-14-72838	2
chr8	16833225	16834092	MajorDMR-14-72839	6
chr8	16889487	16889709	MajorDMR-14-72840	2
chr8	16957667	16957893	MajorDMR-14-72841	3
chr8	16968524	16968602	MajorDMR-14-72842	2
chr8	17001028	17001067	MajorDMR-14-72843	2
chr8	17016204	17016350	MajorDMR-14-72844	4
chr8	17032472	17033209	MajorDMR-14-72845	9
chr8	17043525	17043771	MajorDMR-14-72846	2
chr8	17044640	17045048	MajorDMR-14-72847	3
chr8	17188771	17189238	MajorDMR-14-72848	5
chr8	17218238	17218704	MajorDMR-14-72849	10
chr8	17219289	17219456	MajorDMR-14-72850	4
chr8	17233196	17233605	MajorDMR-14-72851	5
chr8	17240007	17240078	MajorDMR-14-72852	2
chr8	17281540	17282007	MajorDMR-14-72853	2
chr8	17282517	17282572	MajorDMR-14-72854	3
chr8	17355294	17356661	MajorDMR-14-72855	20
chr8	17358237	17358562	MajorDMR-14-72856	3
chr8	17360659	17362472	MajorDMR-14-72857	26
chr8	17364017	17364058	MajorDMR-14-72858	4
chr8	17367921	17367971	MajorDMR-14-72859	2
chr8	17370478	17370573	MajorDMR-14-72860	2
chr8	17378820	17379272	MajorDMR-14-72861	10
chr8	17397774	17398209	MajorDMR-14-72862	4
chr8	17418951	17419181	MajorDMR-14-72863	3
chr8	17467471	17467723	MajorDMR-14-72864	5
chr8	17471875	17471998	MajorDMR-14-72865	5
chr8	17499082	17499362	MajorDMR-14-72866	4
chr8	17506376	17506976	MajorDMR-14-72867	8
chr8	17507636	17507952	MajorDMR-14-72868	3
chr8	17516095	17516109	MajorDMR-14-72869	2
chr8	17518989	17519445	MajorDMR-14-72870	2
chr8	17520875	17520955	MajorDMR-14-72871	2
chr8	17533619	17534126	MajorDMR-14-72872	7
chr8	17548330	17548964	MajorDMR-14-72873	7
chr8	17550459	17551406	MajorDMR-14-72874	12
chr8	17552616	17553092	MajorDMR-14-72875	9
chr8	17562086	17562128	MajorDMR-14-72876	3
chr8	17575812	17575988	MajorDMR-14-72877	3
chr8	17611420	17611496	MajorDMR-14-72878	6
chr8	17615684	17616473	MajorDMR-14-72879	10
chr8	17689716	17690088	MajorDMR-14-72880	4
chr8	17736031	17736045	MajorDMR-14-72881	2
chr8	17765457	17766377	MajorDMR-14-72882	10
chr8	17767101	17767400	MajorDMR-14-72883	5
chr8	17779418	17779432	MajorDMR-14-72884	2
chr8	17814363	17814853	MajorDMR-14-72885	2
chr8	17904156	17904219	MajorDMR-14-72886	2
chr8	17910652	17910994	MajorDMR-14-72887	6
chr8	18034029	18034073	MajorDMR-14-72888	2
chr8	18058646	18058890	MajorDMR-14-72889	2
chr8	18086358	18086395	MajorDMR-14-72890	2
chr8	18093018	18093034	MajorDMR-14-72891	2
chr8	18144487	18144898	MajorDMR-14-72892	2
chr8	18173965	18174144	MajorDMR-14-72893	2
chr8	18185437	18185529	MajorDMR-14-72894	2
chr8	18264192	18264234	MajorDMR-14-72895	2
chr8	18271029	18271052	MajorDMR-14-72896	2
chr8	18289063	18289141	MajorDMR-14-72897	2
chr8	18311105	18311635	MajorDMR-14-72898	8
chr8	18328182	18328392	MajorDMR-14-72899	3
chr8	18335418	18335742	MajorDMR-14-72900	2
chr8	18470745	18470752	MajorDMR-14-72901	2
chr8	18478471	18478656	MajorDMR-14-72902	2
chr8	18529985	18530102	MajorDMR-14-72903	2
chr8	18627608	18627692	MajorDMR-14-72904	2
chr8	18727182	18727748	MajorDMR-14-72905	6
chr8	18836660	18836774	MajorDMR-14-72906	2
chr8	18852849	18853132	MajorDMR-14-72907	3
chr8	18953147	18953749	MajorDMR-14-72908	11
chr8	18963257	18963865	MajorDMR-14-72909	7
chr8	18969682	18969935	MajorDMR-14-72910	2
chr8	18990020	18990843	MajorDMR-14-72911	7
chr8	19204609	19204863	MajorDMR-14-72912	3
chr8	19235407	19235625	MajorDMR-14-72913	2
chr8	19257124	19259760	MajorDMR-14-72914	22
chr8	19263155	19263390	MajorDMR-14-72915	2
chr8	19269824	19270118	MajorDMR-14-72916	7
chr8	19270950	19270971	MajorDMR-14-72917	3
chr8	19292159	19292263	MajorDMR-14-72918	2
chr8	19348413	19349335	MajorDMR-14-72919	8
chr8	19350526	19350543	MajorDMR-14-72920	2
chr8	19351367	19351527	MajorDMR-14-72921	2
chr8	19352735	19352927	MajorDMR-14-72922	2
chr8	19355821	19356175	MajorDMR-14-72923	4
chr8	19389638	19389898	MajorDMR-14-72924	2
chr8	19397586	19398309	MajorDMR-14-72925	8
chr8	19409022	19409207	MajorDMR-14-72926	5
chr8	19413800	19414381	MajorDMR-14-72927	5
chr8	19415392	19415550	MajorDMR-14-72928	2
chr8	19430197	19430870	MajorDMR-14-72929	9
chr8	19460978	19461117	MajorDMR-14-72930	5
chr8	19464865	19464985	MajorDMR-14-72931	2
chr8	19465635	19465896	MajorDMR-14-72932	2
chr8	19486612	19486717	MajorDMR-14-72933	3
chr8	19505112	19505249	MajorDMR-14-72934	3
chr8	19539752	19540049	MajorDMR-14-72935	6
chr8	19547820	19548384	MajorDMR-14-72936	5
chr8	19563440	19563659	MajorDMR-14-72937	3
chr8	19564458	19564897	MajorDMR-14-72938	4
chr8	19588197	19588448	MajorDMR-14-72939	4
chr8	19589429	19589683	MajorDMR-14-72940	5
chr8	19591060	19591546	MajorDMR-14-72941	5
chr8	19600060	19600796	MajorDMR-14-72942	6
chr8	19601586	19601695	MajorDMR-14-72943	2
chr8	19646331	19646770	MajorDMR-14-72944	9
chr8	19653573	19654084	MajorDMR-14-72945	9
chr8	19656121	19656255	MajorDMR-14-72946	4
chr8	19748637	19748777	MajorDMR-14-72947	4
chr8	19749806	19749848	MajorDMR-14-72948	2
chr8	19794618	19795360	MajorDMR-14-72949	6
chr8	19824104	19824481	MajorDMR-14-72950	7
chr8	19920599	19920718	MajorDMR-14-72951	3
chr8	20096989	20097338	MajorDMR-14-72952	6
chr8	20130726	20131033	MajorDMR-14-72953	2
chr8	20134684	20134794	MajorDMR-14-72954	2
chr8	20137813	20138026	MajorDMR-14-72955	4
chr8	20147263	20147333	MajorDMR-14-72956	2
chr8	20172423	20172716	MajorDMR-14-72957	3
chr8	20192231	20192416	MajorDMR-14-72958	2
chr8	20193092	20193109	MajorDMR-14-72959	2
chr8	20214320	20214415	MajorDMR-14-72960	2
chr8	20219311	20219319	MajorDMR-14-72961	2
chr8	20239508	20239658	MajorDMR-14-72962	4
chr8	20245248	20245961	MajorDMR-14-72963	6
chr8	20248325	20249191	MajorDMR-14-72964	11
chr8	20262797	20263466	MajorDMR-14-72965	7
chr8	20296546	20296707	MajorDMR-14-72966	3
chr8	20355026	20355313	MajorDMR-14-72967	7
chr8	20383290	20383755	MajorDMR-14-72968	6
chr8	20424446	20424505	MajorDMR-14-72969	2
chr8	20431009	20431135	MajorDMR-14-72970	2
chr8	20443927	20444278	MajorDMR-14-72971	5
chr8	20455920	20456151	MajorDMR-14-72972	5
chr8	20495541	20495600	MajorDMR-14-72973	2
chr8	20558048	20558189	MajorDMR-14-72974	2
chr8	20643397	20643747	MajorDMR-14-72975	5
chr8	20676062	20677440	MajorDMR-14-72976	11
chr8	20738994	20739201	MajorDMR-14-72977	3
chr8	20762491	20762513	MajorDMR-14-72978	2
chr8	20812146	20812348	MajorDMR-14-72979	3
chr8	20854296	20854423	MajorDMR-14-72980	4
chr8	20948905	20949805	MajorDMR-14-72981	13
chr8	20954002	20954402	MajorDMR-14-72982	3
chr8	21060162	21061047	MajorDMR-14-72983	9
chr8	21121775	21121885	MajorDMR-14-72984	4
chr8	21171712	21171942	MajorDMR-14-72985	4
chr8	21268641	21268806	MajorDMR-14-72986	2
chr8	21334639	21334984	MajorDMR-14-72987	10
chr8	21361190	21361194	MajorDMR-14-72988	2
chr8	21400717	21400925	MajorDMR-14-72989	3
chr8	21433050	21433603	MajorDMR-14-72990	3
chr8	21441478	21441672	MajorDMR-14-72991	7
chr8	21447404	21447567	MajorDMR-14-72992	2
chr8	21469900	21469915	MajorDMR-14-72993	2
chr8	21499730	21500066	MajorDMR-14-72994	4
chr8	21505899	21505951	MajorDMR-14-72995	3
chr8	21528169	21529484	MajorDMR-14-72996	15
chr8	21536641	21537035	MajorDMR-14-72997	9
chr8	21539762	21539849	MajorDMR-14-72998	3
chr8	21623655	21624069	MajorDMR-14-72999	8
chr8	21665305	21665782	MajorDMR-14-73000	5
chr8	21666297	21666467	MajorDMR-14-73001	4
chr8	21667538	21667910	MajorDMR-14-73002	2
chr8	21669788	21670184	MajorDMR-14-73003	4
chr8	21729105	21729303	MajorDMR-14-73004	4
chr8	21734139	21734421	MajorDMR-14-73005	3
chr8	21750053	21750090	MajorDMR-14-73006	2
chr8	21750719	21751489	MajorDMR-14-73007	7
chr8	21858856	21858880	MajorDMR-14-73008	2
chr8	21859381	21859865	MajorDMR-14-73009	2
chr8	21972653	21972664	MajorDMR-14-73010	2
chr8	21996577	21996734	MajorDMR-14-73011	4
chr8	22069873	22070155	MajorDMR-14-73012	2
chr8	22247532	22247664	MajorDMR-14-73013	6
chr8	22371483	22371530	MajorDMR-14-73014	3
chr8	22516622	22516715	MajorDMR-14-73015	2
chr8	22591657	22591684	MajorDMR-14-73016	2
chr8	22614914	22615691	MajorDMR-14-73017	9
chr8	22616750	22617380	MajorDMR-14-73018	6
chr8	22618397	22619684	MajorDMR-14-73019	15
chr8	22626387	22626431	MajorDMR-14-73020	3
chr8	22630764	22630785	MajorDMR-14-73021	2
chr8	22642111	22642326	MajorDMR-14-73022	3
chr8	22648793	22649131	MajorDMR-14-73023	10
chr8	22668490	22668864	MajorDMR-14-73024	6
chr8	22711961	22712217	MajorDMR-14-73025	3
chr8	22769510	22769539	MajorDMR-14-73026	3
chr8	22811248	22811990	MajorDMR-14-73027	7
chr8	22839386	22839470	MajorDMR-14-73028	3
chr8	22846957	22847210	MajorDMR-14-73029	2
chr8	23051138	23051503	MajorDMR-14-73030	2
chr8	23220500	23220839	MajorDMR-14-73031	3
chr8	23272332	23273185	MajorDMR-14-73032	5
chr8	23274000	23274187	MajorDMR-14-73033	5
chr8	23279085	23279824	MajorDMR-14-73034	9
chr8	23285236	23285605	MajorDMR-14-73035	2
chr8	23353693	23353775	MajorDMR-14-73036	3
chr8	23355429	23356000	MajorDMR-14-73037	5
chr8	23430758	23431049	MajorDMR-14-73038	14
chr8	23700843	23700904	MajorDMR-14-73039	3
chr8	23705359	23705385	MajorDMR-14-73040	2
chr8	23771681	23771695	MajorDMR-14-73041	2
chr8	23832925	23833350	MajorDMR-14-73042	6
chr8	23834710	23834883	MajorDMR-14-73043	3
chr8	23870414	23871081	MajorDMR-14-73044	7
chr8	23911429	23911525	MajorDMR-14-73045	2
chr8	23945528	23946014	MajorDMR-14-73046	3
chr8	23963195	23963280	MajorDMR-14-73047	2
chr8	23986215	23986502	MajorDMR-14-73048	3
chr8	24017928	24018567	MajorDMR-14-73049	6
chr8	24107961	24108009	MajorDMR-14-73050	2
chr8	24141152	24141872	MajorDMR-14-73051	8
chr8	24144524	24144760	MajorDMR-14-73052	2
chr8	24261861	24261873	MajorDMR-14-73053	2
chr8	24264807	24264865	MajorDMR-14-73054	2
chr8	24380902	24380911	MajorDMR-14-73055	2
chr8	24512274	24513054	MajorDMR-14-73056	7
chr8	24515553	24515672	MajorDMR-14-73057	2
chr8	24527801	24527913	MajorDMR-14-73058	3
chr8	24544967	24545163	MajorDMR-14-73059	2
chr8	24574990	24575074	MajorDMR-14-73060	3
chr8	24584427	24584652	MajorDMR-14-73061	5
chr8	24625503	24625952	MajorDMR-14-73062	2
chr8	24715266	24715342	MajorDMR-14-73063	2
chr8	24734768	24734946	MajorDMR-14-73064	2
chr8	24815779	24816327	MajorDMR-14-73065	7
chr8	24856605	24856717	MajorDMR-14-73066	3
chr8	25117874	25118375	MajorDMR-14-73067	5
chr8	25127130	25127384	MajorDMR-14-73068	3
chr8	25185851	25185913	MajorDMR-14-73069	3
chr8	25240791	25241642	MajorDMR-14-73070	7
chr8	25389960	25390230	MajorDMR-14-73071	5
chr8	25464058	25464396	MajorDMR-14-73072	2
chr8	25533014	25533129	MajorDMR-14-73073	5
chr8	25545976	25546701	MajorDMR-14-73074	4
chr8	25657460	25657506	MajorDMR-14-73075	2
chr8	25676932	25676977	MajorDMR-14-73076	2
chr8	25709940	25710376	MajorDMR-14-73077	7
chr8	25757238	25757306	MajorDMR-14-73078	4
chr8	25776212	25776586	MajorDMR-14-73079	7
chr8	25788528	25788580	MajorDMR-14-73080	2
chr8	25868332	25868743	MajorDMR-14-73081	3
chr8	25934210	25934666	MajorDMR-14-73082	7
chr8	25935376	25935468	MajorDMR-14-73083	3
chr8	25936286	25936909	MajorDMR-14-73084	12
chr8	25980481	25980711	MajorDMR-14-73085	3
chr8	26019507	26019534	MajorDMR-14-73086	2
chr8	26029091	26029702	MajorDMR-14-73087	5
chr8	26032796	26032900	MajorDMR-14-73088	2
chr8	26061694	26062256	MajorDMR-14-73089	4
chr8	26095314	26095737	MajorDMR-14-73090	3
chr8	26129251	26129704	MajorDMR-14-73091	12
chr8	26276925	26277239	MajorDMR-14-73092	4
chr8	26292606	26292805	MajorDMR-14-73093	4
chr8	26319820	26320109	MajorDMR-14-73094	6
chr8	26335162	26335193	MajorDMR-14-73095	2
chr8	26432994	26433560	MajorDMR-14-73096	8
chr8	26487796	26487926	MajorDMR-14-73097	2
chr8	26497662	26497951	MajorDMR-14-73098	3
chr8	26549004	26549178	MajorDMR-14-73099	3
chr8	26592351	26592765	MajorDMR-14-73100	2
chr8	26595241	26595373	MajorDMR-14-73101	3
chr8	26601395	26601617	MajorDMR-14-73102	4
chr8	26612172	26612415	MajorDMR-14-73103	3
chr8	26624766	26625521	MajorDMR-14-73104	4
chr8	26628123	26628833	MajorDMR-14-73105	8
chr8	26644436	26644867	MajorDMR-14-73106	3
chr8	26662518	26662690	MajorDMR-14-73107	3
chr8	26664170	26664221	MajorDMR-14-73108	3
chr8	26675694	26676098	MajorDMR-14-73109	3
chr8	26681989	26682594	MajorDMR-14-73110	4
chr8	26684591	26684724	MajorDMR-14-73111	2
chr8	26686115	26686352	MajorDMR-14-73112	3
chr8	26690361	26690822	MajorDMR-14-73113	4
chr8	26695445	26695524	MajorDMR-14-73114	2
chr8	26704280	26704294	MajorDMR-14-73115	2
chr8	26705182	26705589	MajorDMR-14-73116	4
chr8	26706258	26706953	MajorDMR-14-73117	3
chr8	26710117	26710466	MajorDMR-14-73118	8
chr8	26712555	26713063	MajorDMR-14-73119	4
chr8	26714109	26714779	MajorDMR-14-73120	4
chr8	26715760	26721389	MajorDMR-14-73121	44
chr8	26726142	26726304	MajorDMR-14-73122	2
chr8	26739451	26739511	MajorDMR-14-73123	3
chr8	26757245	26757443	MajorDMR-14-73124	2
chr8	26781992	26782652	MajorDMR-14-73125	4
chr8	26811484	26811808	MajorDMR-14-73126	5
chr8	26822291	26823300	MajorDMR-14-73127	10
chr8	26824520	26824734	MajorDMR-14-73128	2
chr8	26825589	26825887	MajorDMR-14-73129	3
chr8	26831384	26831468	MajorDMR-14-73130	2
chr8	26834129	26835230	MajorDMR-14-73131	11
chr8	26849269	26849684	MajorDMR-14-73132	4
chr8	26851920	26852143	MajorDMR-14-73133	2
chr8	26865788	26866121	MajorDMR-14-73134	2
chr8	26876832	26877054	MajorDMR-14-73135	4
chr8	26893848	26894149	MajorDMR-14-73136	9
chr8	26897211	26897491	MajorDMR-14-73137	3
chr8	26907462	26908526	MajorDMR-14-73138	4
chr8	26921319	26921756	MajorDMR-14-73139	7
chr8	26932876	26933232	MajorDMR-14-73140	6
chr8	26936183	26936587	MajorDMR-14-73141	2
chr8	26941405	26941456	MajorDMR-14-73142	2
chr8	26950714	26950750	MajorDMR-14-73143	2
chr8	26957628	26958131	MajorDMR-14-73144	4
chr8	26966152	26966416	MajorDMR-14-73145	3
chr8	27000788	27000863	MajorDMR-14-73146	2
chr8	27023596	27023680	MajorDMR-14-73147	2
chr8	27062252	27062447	MajorDMR-14-73148	2
chr8	27069403	27069933	MajorDMR-14-73149	7
chr8	27138279	27138287	MajorDMR-14-73150	2
chr8	27142255	27142647	MajorDMR-14-73151	3
chr8	27187518	27188028	MajorDMR-14-73152	13
chr8	27189537	27189683	MajorDMR-14-73153	2
chr8	27233355	27233582	MajorDMR-14-73154	3
chr8	27316685	27316715	MajorDMR-14-73155	2
chr8	27327759	27328409	MajorDMR-14-73156	17
chr8	27329880	27330244	MajorDMR-14-73157	7
chr8	27332003	27332290	MajorDMR-14-73158	4
chr8	27347880	27348334	MajorDMR-14-73159	2
chr8	27460529	27461366	MajorDMR-14-73160	4
chr8	27465782	27466691	MajorDMR-14-73161	6
chr8	27485479	27485523	MajorDMR-14-73162	2
chr8	27503332	27503822	MajorDMR-14-73163	7
chr8	27510105	27510216	MajorDMR-14-73164	4
chr8	27521698	27523014	MajorDMR-14-73165	9
chr8	27699564	27699791	MajorDMR-14-73166	3
chr8	27738468	27738580	MajorDMR-14-73167	3
chr8	27863884	27863994	MajorDMR-14-73168	3
chr8	27905500	27905559	MajorDMR-14-73169	2
chr8	27911217	27911589	MajorDMR-14-73170	6
chr8	27920762	27920828	MajorDMR-14-73171	3
chr8	27998784	27999501	MajorDMR-14-73172	8
chr8	28004071	28004557	MajorDMR-14-73173	3
chr8	28020554	28021650	MajorDMR-14-73174	7
chr8	28022359	28022584	MajorDMR-14-73175	3
chr8	28024026	28025648	MajorDMR-14-73176	13
chr8	28041064	28041440	MajorDMR-14-73177	3
chr8	28049210	28049421	MajorDMR-14-73178	3
chr8	28116325	28116807	MajorDMR-14-73179	12
chr8	28157295	28157909	MajorDMR-14-73180	11
chr8	28165479	28167113	MajorDMR-14-73181	13
chr8	28173886	28175409	MajorDMR-14-73182	22
chr8	28176310	28178464	MajorDMR-14-73183	29
chr8	28178968	28179722	MajorDMR-14-73184	3
chr8	28180698	28181596	MajorDMR-14-73185	3
chr8	28182441	28182657	MajorDMR-14-73186	4
chr8	28190505	28191297	MajorDMR-14-73187	7
chr8	28230896	28231001	MajorDMR-14-73188	3
chr8	28515426	28515710	MajorDMR-14-73189	6
chr8	28551697	28551897	MajorDMR-14-73190	3
chr8	28596554	28596691	MajorDMR-14-73191	3
chr8	28618114	28618151	MajorDMR-14-73192	3
chr8	28624326	28624731	MajorDMR-14-73193	5
chr8	28633700	28633838	MajorDMR-14-73194	4
chr8	28635543	28636315	MajorDMR-14-73195	18
chr8	28663844	28664535	MajorDMR-14-73196	5
chr8	28668382	28668607	MajorDMR-14-73197	4
chr8	28695335	28695589	MajorDMR-14-73198	5
chr8	28743151	28743481	MajorDMR-14-73199	5
chr8	28749984	28751557	MajorDMR-14-73200	9
chr8	28787054	28787261	MajorDMR-14-73201	2
chr8	28816700	28817408	MajorDMR-14-73202	4
chr8	28824090	28824221	MajorDMR-14-73203	2
chr8	28827810	28827821	MajorDMR-14-73204	2
chr8	28834413	28834647	MajorDMR-14-73205	2
chr8	28836498	28836516	MajorDMR-14-73206	2
chr8	28837082	28837836	MajorDMR-14-73207	4
chr8	28841854	28842117	MajorDMR-14-73208	2
chr8	28855673	28855724	MajorDMR-14-73209	2
chr8	28868579	28869110	MajorDMR-14-73210	6
chr8	28871083	28871522	MajorDMR-14-73211	2
chr8	28881507	28881992	MajorDMR-14-73212	4
chr8	28885310	28885422	MajorDMR-14-73213	2
chr8	28895623	28895842	MajorDMR-14-73214	2
chr8	28896752	28896849	MajorDMR-14-73215	3
chr8	28898955	28898984	MajorDMR-14-73216	3
chr8	28906769	28906823	MajorDMR-14-73217	2
chr8	28907608	28908442	MajorDMR-14-73218	11
chr8	28909002	28910213	MajorDMR-14-73219	7
chr8	28912808	28913105	MajorDMR-14-73220	4
chr8	28914434	28916367	MajorDMR-14-73221	14
chr8	28919161	28919235	MajorDMR-14-73222	2
chr8	28919845	28920009	MajorDMR-14-73223	4
chr8	28923711	28924170	MajorDMR-14-73224	13
chr8	28930937	28931040	MajorDMR-14-73225	2
chr8	28938962	28939366	MajorDMR-14-73226	6
chr8	28942172	28942571	MajorDMR-14-73227	2
chr8	28981370	28981637	MajorDMR-14-73228	5
chr8	28988440	28988613	MajorDMR-14-73229	3
chr8	29027318	29027845	MajorDMR-14-73230	5
chr8	29044030	29044055	MajorDMR-14-73231	2
chr8	29133767	29133890	MajorDMR-14-73232	3
chr8	29173633	29174426	MajorDMR-14-73233	6
chr8	29196914	29196925	MajorDMR-14-73234	2
chr8	29203046	29203082	MajorDMR-14-73235	2
chr8	29204028	29205514	MajorDMR-14-73236	22
chr8	29215270	29215599	MajorDMR-14-73237	4
chr8	29233192	29233560	MajorDMR-14-73238	5
chr8	29266481	29266602	MajorDMR-14-73239	3
chr8	29277651	29277832	MajorDMR-14-73240	5
chr8	29283861	29283912	MajorDMR-14-73241	3
chr8	29292692	29293215	MajorDMR-14-73242	5
chr8	29316240	29317354	MajorDMR-14-73243	11
chr8	29399633	29400022	MajorDMR-14-73244	7
chr8	29405168	29405474	MajorDMR-14-73245	2
chr8	29498090	29498831	MajorDMR-14-73246	11
chr8	29499430	29499607	MajorDMR-14-73247	2
chr8	29518507	29518705	MajorDMR-14-73248	2
chr8	29568749	29568757	MajorDMR-14-73249	2
chr8	29569619	29570470	MajorDMR-14-73250	5
chr8	29574134	29574233	MajorDMR-14-73251	3
chr8	29578811	29578941	MajorDMR-14-73252	5
chr8	29593654	29593750	MajorDMR-14-73253	2
chr8	29596958	29597103	MajorDMR-14-73254	3
chr8	29606752	29607077	MajorDMR-14-73255	3
chr8	29618476	29618564	MajorDMR-14-73256	2
chr8	29619240	29619346	MajorDMR-14-73257	3
chr8	29635689	29635911	MajorDMR-14-73258	2
chr8	29649954	29650207	MajorDMR-14-73259	2
chr8	29667934	29668205	MajorDMR-14-73260	3
chr8	29673080	29674439	MajorDMR-14-73261	16
chr8	29677296	29677396	MajorDMR-14-73262	3
chr8	29678450	29678763	MajorDMR-14-73263	3
chr8	29679291	29679492	MajorDMR-14-73264	4
chr8	29693736	29693749	MajorDMR-14-73265	2
chr8	29709498	29709646	MajorDMR-14-73266	2
chr8	29717836	29718112	MajorDMR-14-73267	3
chr8	29756338	29756770	MajorDMR-14-73268	5
chr8	29761193	29761494	MajorDMR-14-73269	2
chr8	29794532	29794610	MajorDMR-14-73270	5
chr8	29797729	29798189	MajorDMR-14-73271	2
chr8	29799746	29799865	MajorDMR-14-73272	4
chr8	29800506	29800532	MajorDMR-14-73273	2
chr8	29802330	29802421	MajorDMR-14-73274	2
chr8	29816467	29816832	MajorDMR-14-73275	6
chr8	29825289	29825673	MajorDMR-14-73276	5
chr8	29858354	29858374	MajorDMR-14-73277	3
chr8	29902075	29902318	MajorDMR-14-73278	2
chr8	29937972	29938548	MajorDMR-14-73279	3
chr8	30026512	30027374	MajorDMR-14-73280	12
chr8	30047048	30047175	MajorDMR-14-73281	3
chr8	30137459	30137526	MajorDMR-14-73282	2
chr8	30256850	30256905	MajorDMR-14-73283	3
chr8	30336963	30337227	MajorDMR-14-73284	3
chr8	30342502	30342604	MajorDMR-14-73285	2
chr8	30400186	30400291	MajorDMR-14-73286	2
chr8	30410785	30411166	MajorDMR-14-73287	8
chr8	30420301	30421152	MajorDMR-14-73288	11
chr8	30422946	30423134	MajorDMR-14-73289	5
chr8	30447230	30447384	MajorDMR-14-73290	2
chr8	30555739	30555750	MajorDMR-14-73291	2
chr8	30565772	30566301	MajorDMR-14-73292	6
chr8	30571598	30571822	MajorDMR-14-73293	2
chr8	30584095	30584139	MajorDMR-14-73294	2
chr8	30606256	30606991	MajorDMR-14-73295	11
chr8	30629187	30629450	MajorDMR-14-73296	4
chr8	30632837	30633126	MajorDMR-14-73297	5
chr8	30634687	30635444	MajorDMR-14-73298	7
chr8	30648766	30649061	MajorDMR-14-73299	3
chr8	30654123	30654429	MajorDMR-14-73300	3
chr8	30655815	30656034	MajorDMR-14-73301	4
chr8	30658309	30658412	MajorDMR-14-73302	3
chr8	30829562	30829668	MajorDMR-14-73303	3
chr8	30937165	30937376	MajorDMR-14-73304	2
chr8	30944404	30945318	MajorDMR-14-73305	9
chr8	31031669	31032173	MajorDMR-14-73306	7
chr8	31041676	31041877	MajorDMR-14-73307	4
chr8	31052214	31052571	MajorDMR-14-73308	8
chr8	31097665	31097837	MajorDMR-14-73309	4
chr8	31101898	31101996	MajorDMR-14-73310	11
chr8	31143737	31144014	MajorDMR-14-73311	7
chr8	31156408	31156438	MajorDMR-14-73312	2
chr8	31257209	31257227	MajorDMR-14-73313	2
chr8	31303465	31303739	MajorDMR-14-73314	5
chr8	31335280	31335356	MajorDMR-14-73315	2
chr8	31349495	31349638	MajorDMR-14-73316	2
chr8	31482076	31482170	MajorDMR-14-73317	2
chr8	31523448	31523466	MajorDMR-14-73318	2
chr8	31557963	31558028	MajorDMR-14-73319	2
chr8	31562850	31562900	MajorDMR-14-73320	2
chr8	31597041	31597083	MajorDMR-14-73321	2
chr8	31717563	31717900	MajorDMR-14-73322	3
chr8	31904558	31904855	MajorDMR-14-73323	2
chr8	31918153	31918359	MajorDMR-14-73324	3
chr8	31936110	31936270	MajorDMR-14-73325	2
chr8	31941737	31941956	MajorDMR-14-73326	2
chr8	31952677	31953277	MajorDMR-14-73327	7
chr8	31961527	31961566	MajorDMR-14-73328	2
chr8	31987233	31987395	MajorDMR-14-73329	3
chr8	31995787	31996132	MajorDMR-14-73330	3
chr8	32130486	32130828	MajorDMR-14-73331	3
chr8	32161073	32161197	MajorDMR-14-73332	2
chr8	32167464	32167931	MajorDMR-14-73333	7
chr8	32287013	32287185	MajorDMR-14-73334	2
chr8	32290805	32291289	MajorDMR-14-73335	6
chr8	32298336	32298890	MajorDMR-14-73336	3
chr8	32307413	32307617	MajorDMR-14-73337	5
chr8	32317628	32318382	MajorDMR-14-73338	4
chr8	32637348	32637754	MajorDMR-14-73339	5
chr8	32658931	32659394	MajorDMR-14-73340	7
chr8	32700071	32700394	MajorDMR-14-73341	3
chr8	32703772	32703815	MajorDMR-14-73342	3
chr8	32707556	32707633	MajorDMR-14-73343	2
chr8	32785484	32785541	MajorDMR-14-73344	2
chr8	32898123	32898264	MajorDMR-14-73345	2
chr8	32945465	32945564	MajorDMR-14-73346	3
chr8	33030870	33030908	MajorDMR-14-73347	3
chr8	33087874	33088530	MajorDMR-14-73348	4
chr8	33221526	33222046	MajorDMR-14-73349	4
chr8	33264732	33264912	MajorDMR-14-73350	3
chr8	33393702	33394180	MajorDMR-14-73351	5
chr8	33394736	33394798	MajorDMR-14-73352	2
chr8	33543769	33543848	MajorDMR-14-73353	2
chr8	33594313	33594481	MajorDMR-14-73354	2
chr8	33643480	33643836	MajorDMR-14-73355	3
chr8	33657748	33658018	MajorDMR-14-73356	6
chr8	33660761	33661613	MajorDMR-14-73357	7
chr8	33724056	33724226	MajorDMR-14-73358	2
chr8	33783342	33783922	MajorDMR-14-73359	10
chr8	33793147	33793389	MajorDMR-14-73360	3
chr8	33846608	33846821	MajorDMR-14-73361	2
chr8	33882283	33882359	MajorDMR-14-73362	2
chr8	33891415	33891792	MajorDMR-14-73363	2
chr8	34018002	34018016	MajorDMR-14-73364	2
chr8	34067139	34067861	MajorDMR-14-73365	3
chr8	34123043	34123119	MajorDMR-14-73366	2
chr8	34158824	34158829	MajorDMR-14-73367	2
chr8	34209184	34209366	MajorDMR-14-73368	2
chr8	34228014	34229360	MajorDMR-14-73369	15
chr8	34344916	34345400	MajorDMR-14-73370	3
chr8	34350883	34350971	MajorDMR-14-73371	4
chr8	34521374	34521404	MajorDMR-14-73372	2
chr8	34535685	34535691	MajorDMR-14-73373	2
chr8	34539239	34539372	MajorDMR-14-73374	2
chr8	34562926	34563120	MajorDMR-14-73375	3
chr8	34609533	34610106	MajorDMR-14-73376	5
chr8	34677638	34678063	MajorDMR-14-73377	4
chr8	34778097	34778232	MajorDMR-14-73378	2
chr8	34857409	34857999	MajorDMR-14-73379	8
chr8	34950890	34950988	MajorDMR-14-73380	2
chr8	34993172	34993474	MajorDMR-14-73381	2
chr8	35000188	35000206	MajorDMR-14-73382	2
chr8	35006823	35006882	MajorDMR-14-73383	2
chr8	35050704	35050849	MajorDMR-14-73384	2
chr8	35150116	35150271	MajorDMR-14-73385	2
chr8	35162216	35162418	MajorDMR-14-73386	2
chr8	35174188	35174224	MajorDMR-14-73387	2
chr8	35210642	35210987	MajorDMR-14-73388	5
chr8	35232966	35233249	MajorDMR-14-73389	2
chr8	35320793	35320915	MajorDMR-14-73390	3
chr8	35343752	35343906	MajorDMR-14-73391	3
chr8	35351923	35352705	MajorDMR-14-73392	11
chr8	35399359	35399789	MajorDMR-14-73393	3
chr8	35443942	35444372	MajorDMR-14-73394	2
chr8	35475730	35475938	MajorDMR-14-73395	2
chr8	35498559	35498812	MajorDMR-14-73396	3
chr8	35502872	35503028	MajorDMR-14-73397	2
chr8	35519665	35519866	MajorDMR-14-73398	4
chr8	35528473	35529628	MajorDMR-14-73399	8
chr8	35530452	35530495	MajorDMR-14-73400	2
chr8	35557522	35557571	MajorDMR-14-73401	2
chr8	35604028	35604357	MajorDMR-14-73402	4
chr8	35624041	35624494	MajorDMR-14-73403	6
chr8	35625741	35626076	MajorDMR-14-73404	5
chr8	35637582	35637798	MajorDMR-14-73405	2
chr8	35707890	35708219	MajorDMR-14-73406	3
chr8	35721398	35722179	MajorDMR-14-73407	6
chr8	35731393	35731617	MajorDMR-14-73408	11
chr8	35734684	35734699	MajorDMR-14-73409	2
chr8	35750375	35750486	MajorDMR-14-73410	3
chr8	35753131	35753280	MajorDMR-14-73411	2
chr8	35763372	35764253	MajorDMR-14-73412	5
chr8	35787813	35788188	MajorDMR-14-73413	2
chr8	35797509	35797544	MajorDMR-14-73414	3
chr8	35840375	35840394	MajorDMR-14-73415	2
chr8	35993838	35994041	MajorDMR-14-73416	3
chr8	35996078	35996161	MajorDMR-14-73417	2
chr8	36028499	36029563	MajorDMR-14-73418	6
chr8	36231278	36231288	MajorDMR-14-73419	2
chr8	36333382	36333563	MajorDMR-14-73420	6
chr8	36351802	36352654	MajorDMR-14-73421	4
chr8	36403625	36404322	MajorDMR-14-73422	6
chr8	36449032	36449342	MajorDMR-14-73423	3
chr8	36606857	36607069	MajorDMR-14-73424	3
chr8	36633373	36633717	MajorDMR-14-73425	3
chr8	36730866	36731262	MajorDMR-14-73426	5
chr8	36737429	36737765	MajorDMR-14-73427	2
chr8	36741558	36741976	MajorDMR-14-73428	6
chr8	36916056	36916344	MajorDMR-14-73429	2
chr8	36920876	36921007	MajorDMR-14-73430	2
chr8	36932080	36932117	MajorDMR-14-73431	2
chr8	36957548	36957695	MajorDMR-14-73432	4
chr8	36978861	36978936	MajorDMR-14-73433	2
chr8	37005336	37005382	MajorDMR-14-73434	2
chr8	37041584	37041824	MajorDMR-14-73435	7
chr8	37063169	37063671	MajorDMR-14-73436	3
chr8	37218057	37218240	MajorDMR-14-73437	7
chr8	37238494	37239067	MajorDMR-14-73438	6
chr8	37305797	37305877	MajorDMR-14-73439	3
chr8	37330251	37330413	MajorDMR-14-73440	4
chr8	37335418	37335502	MajorDMR-14-73441	4
chr8	37560458	37560561	MajorDMR-14-73442	2
chr8	37610353	37610498	MajorDMR-14-73443	2
chr8	37664872	37665014	MajorDMR-14-73444	5
chr8	37702028	37703124	MajorDMR-14-73445	23
chr8	37724350	37724453	MajorDMR-14-73446	4
chr8	37728913	37729173	MajorDMR-14-73447	3
chr8	37901389	37901813	MajorDMR-14-73448	11
chr8	37912700	37912750	MajorDMR-14-73449	3
chr8	37930675	37930734	MajorDMR-14-73450	2
chr8	38006799	38006885	MajorDMR-14-73451	3
chr8	38170518	38170561	MajorDMR-14-73452	2
chr8	38173551	38175407	MajorDMR-14-73453	13
chr8	38346072	38346514	MajorDMR-14-73454	7
chr8	38386282	38386477	MajorDMR-14-73455	2
chr8	38387734	38388487	MajorDMR-14-73456	5
chr8	38408972	38409073	MajorDMR-14-73457	4
chr8	38567692	38567904	MajorDMR-14-73458	2
chr8	38570324	38571130	MajorDMR-14-73459	13
chr8	38692311	38692538	MajorDMR-14-73460	4
chr8	38706267	38706508	MajorDMR-14-73461	2
chr8	38710357	38710756	MajorDMR-14-73462	2
chr8	38716160	38716690	MajorDMR-14-73463	4
chr8	38848807	38848822	MajorDMR-14-73464	2
chr8	38862139	38862436	MajorDMR-14-73465	4
chr8	38883786	38884271	MajorDMR-14-73466	4
chr8	38967626	38967886	MajorDMR-14-73467	3
chr8	38968492	38968641	MajorDMR-14-73468	3
chr8	39042914	39043863	MajorDMR-14-73469	6
chr8	39232200	39232223	MajorDMR-14-73470	2
chr8	39237991	39238486	MajorDMR-14-73471	3
chr8	39284986	39285229	MajorDMR-14-73472	3
chr8	39288341	39288612	MajorDMR-14-73473	3
chr8	39335977	39337000	MajorDMR-14-73474	5
chr8	39395853	39396004	MajorDMR-14-73475	2
chr8	39508761	39508980	MajorDMR-14-73476	4
chr8	39543750	39543935	MajorDMR-14-73477	2
chr8	39713164	39713317	MajorDMR-14-73478	2
chr8	39847956	39848355	MajorDMR-14-73479	2
chr8	39855962	39855987	MajorDMR-14-73480	2
chr8	39869471	39869561	MajorDMR-14-73481	3
chr8	39871844	39872011	MajorDMR-14-73482	2
chr8	39873707	39873725	MajorDMR-14-73483	2
chr8	39875850	39876313	MajorDMR-14-73484	3
chr8	39886034	39886736	MajorDMR-14-73485	6
chr8	39896892	39897089	MajorDMR-14-73486	7
chr8	39911774	39912960	MajorDMR-14-73487	12
chr8	39918249	39918530	MajorDMR-14-73488	3
chr8	39938267	39938302	MajorDMR-14-73489	3
chr8	39939617	39939622	MajorDMR-14-73490	2
chr8	39981906	39982419	MajorDMR-14-73491	4
chr8	39991316	39991790	MajorDMR-14-73492	5
chr8	39998165	39998571	MajorDMR-14-73493	2
chr8	40002721	40003278	MajorDMR-14-73494	7
chr8	40003851	40004156	MajorDMR-14-73495	3
chr8	40010253	40014336	MajorDMR-14-73496	35
chr8	40028672	40028945	MajorDMR-14-73497	2
chr8	40060095	40060405	MajorDMR-14-73498	4
chr8	40072030	40072379	MajorDMR-14-73499	7
chr8	40101566	40101772	MajorDMR-14-73500	2
chr8	40110935	40111009	MajorDMR-14-73501	2
chr8	40115775	40115809	MajorDMR-14-73502	2
chr8	40156288	40156315	MajorDMR-14-73503	2
chr8	40165346	40165380	MajorDMR-14-73504	2
chr8	40171756	40172340	MajorDMR-14-73505	5
chr8	40174278	40174443	MajorDMR-14-73506	2
chr8	40177964	40178659	MajorDMR-14-73507	4
chr8	40180230	40182148	MajorDMR-14-73508	16
chr8	40193296	40193328	MajorDMR-14-73509	2
chr8	40193941	40194504	MajorDMR-14-73510	4
chr8	40213068	40213561	MajorDMR-14-73511	2
chr8	40215008	40215162	MajorDMR-14-73512	3
chr8	40216323	40216736	MajorDMR-14-73513	2
chr8	40227764	40228344	MajorDMR-14-73514	6
chr8	40284356	40284490	MajorDMR-14-73515	3
chr8	40296724	40296981	MajorDMR-14-73516	4
chr8	40374770	40374937	MajorDMR-14-73517	2
chr8	40376263	40377354	MajorDMR-14-73518	9
chr8	40387469	40388593	MajorDMR-14-73519	8
chr8	40389168	40389216	MajorDMR-14-73520	2
chr8	40389967	40390457	MajorDMR-14-73521	5
chr8	40392085	40392349	MajorDMR-14-73522	2
chr8	40393472	40393734	MajorDMR-14-73523	2
chr8	40395031	40395210	MajorDMR-14-73524	2
chr8	40400251	40400693	MajorDMR-14-73525	4
chr8	40443530	40443858	MajorDMR-14-73526	5
chr8	40452213	40452855	MajorDMR-14-73527	7
chr8	40467698	40468190	MajorDMR-14-73528	4
chr8	40475349	40475795	MajorDMR-14-73529	4
chr8	40478099	40478114	MajorDMR-14-73530	2
chr8	40515912	40516128	MajorDMR-14-73531	2
chr8	40523108	40523514	MajorDMR-14-73532	4
chr8	40530918	40530974	MajorDMR-14-73533	2
chr8	40542100	40542542	MajorDMR-14-73534	6
chr8	40551256	40551313	MajorDMR-14-73535	2
chr8	40552036	40552084	MajorDMR-14-73536	2
chr8	40552679	40552685	MajorDMR-14-73537	2
chr8	40555252	40555393	MajorDMR-14-73538	2
chr8	40565440	40565798	MajorDMR-14-73539	3
chr8	40568492	40569030	MajorDMR-14-73540	3
chr8	40582864	40583843	MajorDMR-14-73541	8
chr8	40584770	40584828	MajorDMR-14-73542	2
chr8	40597409	40597572	MajorDMR-14-73543	2
chr8	40613847	40614348	MajorDMR-14-73544	3
chr8	40624351	40624632	MajorDMR-14-73545	3
chr8	40627539	40627615	MajorDMR-14-73546	2
chr8	40641855	40642830	MajorDMR-14-73547	14
chr8	40680231	40680499	MajorDMR-14-73548	3
chr8	40688495	40690264	MajorDMR-14-73549	15
chr8	40697853	40697969	MajorDMR-14-73550	2
chr8	40702589	40703021	MajorDMR-14-73551	4
chr8	40703929	40704321	MajorDMR-14-73552	6
chr8	40723451	40724258	MajorDMR-14-73553	6
chr8	40730274	40731316	MajorDMR-14-73554	7
chr8	40732341	40732748	MajorDMR-14-73555	4
chr8	40736661	40737115	MajorDMR-14-73556	6
chr8	40739333	40739950	MajorDMR-14-73557	6
chr8	40741346	40741608	MajorDMR-14-73558	5
chr8	40742911	40743457	MajorDMR-14-73559	4
chr8	40747558	40747987	MajorDMR-14-73560	4
chr8	40749495	40749556	MajorDMR-14-73561	2
chr8	40811277	40811511	MajorDMR-14-73562	4
chr8	40842098	40842107	MajorDMR-14-73563	2
chr8	40850172	40850240	MajorDMR-14-73564	2
chr8	40903010	40903213	MajorDMR-14-73565	3
chr8	40942607	40942763	MajorDMR-14-73566	2
chr8	40976960	40977248	MajorDMR-14-73567	4
chr8	40990760	40991283	MajorDMR-14-73568	6
chr8	41015895	41016317	MajorDMR-14-73569	2
chr8	41065752	41066090	MajorDMR-14-73570	7
chr8	41097449	41097715	MajorDMR-14-73571	4
chr8	41112983	41113452	MajorDMR-14-73572	12
chr8	41158161	41158677	MajorDMR-14-73573	6
chr8	41338378	41338571	MajorDMR-14-73574	2
chr8	41403442	41403508	MajorDMR-14-73575	3
chr8	41458187	41458606	MajorDMR-14-73576	6
chr8	41568015	41568568	MajorDMR-14-73577	9
chr8	41574524	41574534	MajorDMR-14-73578	2
chr8	41580303	41580362	MajorDMR-14-73579	3
chr8	41599717	41600014	MajorDMR-14-73580	2
chr8	41623847	41624191	MajorDMR-14-73581	3
chr8	41645572	41645738	MajorDMR-14-73582	5
chr8	41684044	41684054	MajorDMR-14-73583	2
chr8	41687481	41688598	MajorDMR-14-73584	13
chr8	41704031	41704285	MajorDMR-14-73585	3
chr8	41724216	41724430	MajorDMR-14-73586	3
chr8	41736919	41737894	MajorDMR-14-73587	16
chr8	41797597	41797828	MajorDMR-14-73588	4
chr8	41859895	41859987	MajorDMR-14-73589	3
chr8	41871743	41872030	MajorDMR-14-73590	2
chr8	41874727	41874921	MajorDMR-14-73591	2
chr8	41890198	41890209	MajorDMR-14-73592	2
chr8	41961989	41962577	MajorDMR-14-73593	7
chr8	42011868	42011927	MajorDMR-14-73594	2
chr8	42013892	42014401	MajorDMR-14-73595	7
chr8	42066227	42067188	MajorDMR-14-73596	10
chr8	42072650	42073006	MajorDMR-14-73597	8
chr8	42083169	42083913	MajorDMR-14-73598	13
chr8	42091245	42091274	MajorDMR-14-73599	2
chr8	42103036	42103158	MajorDMR-14-73600	2
chr8	42143432	42143506	MajorDMR-14-73601	2
chr8	42149839	42150051	MajorDMR-14-73602	2
chr8	42154575	42154644	MajorDMR-14-73603	2
chr8	42155272	42155566	MajorDMR-14-73604	2
chr8	42253865	42254220	MajorDMR-14-73605	2
chr8	42259339	42259697	MajorDMR-14-73606	6
chr8	42324913	42325016	MajorDMR-14-73607	3
chr8	42334693	42334751	MajorDMR-14-73608	2
chr8	42352728	42352971	MajorDMR-14-73609	2
chr8	42403118	42403324	MajorDMR-14-73610	5
chr8	42515962	42516198	MajorDMR-14-73611	2
chr8	42552169	42552720	MajorDMR-14-73612	9
chr8	42553520	42554035	MajorDMR-14-73613	7
chr8	42563696	42564347	MajorDMR-14-73614	7
chr8	42565805	42566143	MajorDMR-14-73615	4
chr8	42591849	42592592	MajorDMR-14-73616	6
chr8	42594144	42594540	MajorDMR-14-73617	5
chr8	42595832	42596055	MajorDMR-14-73618	2
chr8	42605753	42606413	MajorDMR-14-73619	9
chr8	42609384	42609435	MajorDMR-14-73620	2
chr8	42617321	42618473	MajorDMR-14-73621	11
chr8	42619929	42620441	MajorDMR-14-73622	10
chr8	42621815	42622180	MajorDMR-14-73623	2
chr8	42622745	42623071	MajorDMR-14-73624	3
chr8	42623685	42623947	MajorDMR-14-73625	4
chr8	42628109	42629531	MajorDMR-14-73626	14
chr8	42631706	42632308	MajorDMR-14-73627	4
chr8	42644573	42644880	MajorDMR-14-73628	2
chr8	42648291	42648392	MajorDMR-14-73629	2
chr8	42743289	42743302	MajorDMR-14-73630	2
chr8	42753942	42754236	MajorDMR-14-73631	3
chr8	42757498	42757987	MajorDMR-14-73632	3
chr8	42780559	42780573	MajorDMR-14-73633	2
chr8	42791759	42791962	MajorDMR-14-73634	3
chr8	42811320	42811863	MajorDMR-14-73635	5
chr8	42818357	42819437	MajorDMR-14-73636	10
chr8	42822340	42822403	MajorDMR-14-73637	2
chr8	42855337	42855528	MajorDMR-14-73638	2
chr8	42873570	42873587	MajorDMR-14-73639	2
chr8	42882389	42882772	MajorDMR-14-73640	5
chr8	42909357	42909528	MajorDMR-14-73641	2
chr8	42913811	42914293	MajorDMR-14-73642	5
chr8	42918347	42919020	MajorDMR-14-73643	5
chr8	42932952	42933071	MajorDMR-14-73644	2
chr8	42991952	42992640	MajorDMR-14-73645	6
chr8	43062367	43062381	MajorDMR-14-73646	2
chr8	43070054	43070079	MajorDMR-14-73647	2
chr8	43078438	43078866	MajorDMR-14-73648	2
chr8	43084033	43084529	MajorDMR-14-73649	2
chr8	43087210	43087699	MajorDMR-14-73650	2
chr8	43089746	43090195	MajorDMR-14-73651	2
chr8	43112707	43112793	MajorDMR-14-73652	3
chr8	43118035	43118932	MajorDMR-14-73653	3
chr8	43123877	43123891	MajorDMR-14-73654	2
chr8	43126464	43126747	MajorDMR-14-73655	2
chr8	43128399	43128611	MajorDMR-14-73656	2
chr8	43135304	43135461	MajorDMR-14-73657	2
chr8	43139555	43139908	MajorDMR-14-73658	2
chr8	43140539	43141070	MajorDMR-14-73659	3
chr8	43148044	43148423	MajorDMR-14-73660	3
chr8	43149867	43150026	MajorDMR-14-73661	2
chr8	43171610	43171918	MajorDMR-14-73662	2
chr8	43192894	43193135	MajorDMR-14-73663	2
chr8	43197560	43198044	MajorDMR-14-73664	2
chr8	43211587	43211840	MajorDMR-14-73665	2
chr8	43217268	43217523	MajorDMR-14-73666	2
chr8	43218657	43218959	MajorDMR-14-73667	2
chr8	43233518	43233844	MajorDMR-14-73668	2
chr8	43237939	43238065	MajorDMR-14-73669	3
chr8	43243671	43243986	MajorDMR-14-73670	2
chr8	43298615	43298840	MajorDMR-14-73671	2
chr8	43307140	43307276	MajorDMR-14-73672	2
chr8	43324308	43324736	MajorDMR-14-73673	3
chr8	43325756	43326047	MajorDMR-14-73674	2
chr8	43341829	43341900	MajorDMR-14-73675	2
chr8	43350104	43350563	MajorDMR-14-73676	2
chr8	43363854	43364493	MajorDMR-14-73677	3
chr8	43365646	43365871	MajorDMR-14-73678	2
chr8	43369319	43369597	MajorDMR-14-73679	3
chr8	43370343	43370802	MajorDMR-14-73680	2
chr8	43371375	43371668	MajorDMR-14-73681	3
chr8	43372461	43373154	MajorDMR-14-73682	3
chr8	43374449	43374991	MajorDMR-14-73683	4
chr8	43381900	43382559	MajorDMR-14-73684	4
chr8	43384057	43384313	MajorDMR-14-73685	2
chr8	43388044	43388179	MajorDMR-14-73686	2
chr8	43390131	43390168	MajorDMR-14-73687	2
chr8	43391191	43392060	MajorDMR-14-73688	5
chr8	43402693	43403150	MajorDMR-14-73689	2
chr8	43404609	43405070	MajorDMR-14-73690	2
chr8	43405877	43405909	MajorDMR-14-73691	2
chr8	43412451	43412913	MajorDMR-14-73692	2
chr8	43414890	43415341	MajorDMR-14-73693	3
chr8	43429960	43430673	MajorDMR-14-73694	3
chr8	43435354	43435761	MajorDMR-14-73695	2
chr8	43439550	43439566	MajorDMR-14-73696	2
chr8	43440951	43440995	MajorDMR-14-73697	2
chr8	43459723	43460197	MajorDMR-14-73698	2
chr8	43486417	43486708	MajorDMR-14-73699	2
chr8	43522214	43522474	MajorDMR-14-73700	2
chr8	43525546	43525940	MajorDMR-14-73701	2
chr8	43544902	43545179	MajorDMR-14-73702	2
chr8	43546582	43546903	MajorDMR-14-73703	2
chr8	43549147	43549465	MajorDMR-14-73704	3
chr8	43551119	43551433	MajorDMR-14-73705	2
chr8	43552877	43553195	MajorDMR-14-73706	2
chr8	43564250	43564821	MajorDMR-14-73707	3
chr8	43573791	43574504	MajorDMR-14-73708	3
chr8	43587659	43588181	MajorDMR-14-73709	3
chr8	43596279	43596445	MajorDMR-14-73710	2
chr8	43599012	43599221	MajorDMR-14-73711	3
chr8	43600296	43600710	MajorDMR-14-73712	2
chr8	43604336	43604800	MajorDMR-14-73713	2
chr8	43605790	43605892	MajorDMR-14-73714	3
chr8	43607525	43607706	MajorDMR-14-73715	2
chr8	43609415	43609502	MajorDMR-14-73716	2
chr8	43610966	43611095	MajorDMR-14-73717	2
chr8	43612598	43612962	MajorDMR-14-73718	2
chr8	43615459	43615677	MajorDMR-14-73719	3
chr8	43616482	43616985	MajorDMR-14-73720	3
chr8	43620708	43620808	MajorDMR-14-73721	2
chr8	43624074	43624516	MajorDMR-14-73722	2
chr8	43625929	43626580	MajorDMR-14-73723	3
chr8	43628888	43629043	MajorDMR-14-73724	2
chr8	43632743	43632864	MajorDMR-14-73725	2
chr8	43636800	43637878	MajorDMR-14-73726	4
chr8	43648125	43648414	MajorDMR-14-73727	2
chr8	43650043	43650469	MajorDMR-14-73728	2
chr8	43651387	43651585	MajorDMR-14-73729	2
chr8	43663753	43663955	MajorDMR-14-73730	2
chr8	43664733	43664790	MajorDMR-14-73731	2
chr8	43676801	43676935	MajorDMR-14-73732	2
chr8	43706166	43706211	MajorDMR-14-73733	2
chr8	43716064	43716120	MajorDMR-14-73734	2
chr8	43719450	43719921	MajorDMR-14-73735	2
chr8	43727370	43727538	MajorDMR-14-73736	2
chr8	43746211	43746271	MajorDMR-14-73737	2
chr8	43762239	43762778	MajorDMR-14-73738	3
chr8	43808342	43808778	MajorDMR-14-73739	2
chr8	46843307	46843728	MajorDMR-14-73740	2
chr8	46860403	46861502	MajorDMR-14-73741	4
chr8	46881460	46881572	MajorDMR-14-73742	2
chr8	46894398	46894899	MajorDMR-14-73743	2
chr8	46902252	46902325	MajorDMR-14-73744	2
chr8	46915385	46915408	MajorDMR-14-73745	2
chr8	46915939	46916440	MajorDMR-14-73746	2
chr8	46917878	46918195	MajorDMR-14-73747	2
chr8	46923708	46924245	MajorDMR-14-73748	3
chr8	46924781	46925295	MajorDMR-14-73749	4
chr8	46927462	46929185	MajorDMR-14-73750	10
chr8	46929704	46931355	MajorDMR-14-73751	7
chr8	46934009	46934339	MajorDMR-14-73752	2
chr8	46935607	46937344	MajorDMR-14-73753	10
chr8	46938657	46939106	MajorDMR-14-73754	2
chr8	46944834	46944918	MajorDMR-14-73755	3
chr8	46946543	46946952	MajorDMR-14-73756	2
chr8	46953698	46953821	MajorDMR-14-73757	2
chr8	46956124	46956516	MajorDMR-14-73758	2
chr8	46959279	46959376	MajorDMR-14-73759	2
chr8	46966332	46966729	MajorDMR-14-73760	3
chr8	46970218	46970648	MajorDMR-14-73761	2
chr8	46972240	46972602	MajorDMR-14-73762	2
chr8	46976422	46976478	MajorDMR-14-73763	2
chr8	46984980	46985316	MajorDMR-14-73764	2
chr8	46988178	46988637	MajorDMR-14-73765	2
chr8	46989767	46990184	MajorDMR-14-73766	3
chr8	46995004	46995086	MajorDMR-14-73767	2
chr8	46996203	46996797	MajorDMR-14-73768	3
chr8	47002994	47003758	MajorDMR-14-73769	4
chr8	47011091	47011400	MajorDMR-14-73770	4
chr8	47012926	47014120	MajorDMR-14-73771	6
chr8	47017603	47018180	MajorDMR-14-73772	4
chr8	47018730	47020707	MajorDMR-14-73773	16
chr8	47022231	47023111	MajorDMR-14-73774	4
chr8	47023720	47024190	MajorDMR-14-73775	2
chr8	47025849	47026940	MajorDMR-14-73776	6
chr8	47028009	47028791	MajorDMR-14-73777	6
chr8	47029936	47029993	MajorDMR-14-73778	2
chr8	47031581	47034116	MajorDMR-14-73779	15
chr8	47034843	47035048	MajorDMR-14-73780	4
chr8	47036538	47036698	MajorDMR-14-73781	2
chr8	47038200	47038212	MajorDMR-14-73782	2
chr8	47038907	47039158	MajorDMR-14-73783	4
chr8	47045197	47045856	MajorDMR-14-73784	4
chr8	47046820	47046912	MajorDMR-14-73785	2
chr8	47047414	47047489	MajorDMR-14-73786	2
chr8	47047990	47049947	MajorDMR-14-73787	10
chr8	47051837	47052143	MajorDMR-14-73788	3
chr8	47053052	47053584	MajorDMR-14-73789	3
chr8	47054403	47054574	MajorDMR-14-73790	3
chr8	47055253	47055448	MajorDMR-14-73791	3
chr8	47060254	47060563	MajorDMR-14-73792	2
chr8	47061267	47063264	MajorDMR-14-73793	9
chr8	47064558	47064713	MajorDMR-14-73794	2
chr8	47082657	47083055	MajorDMR-14-73795	3
chr8	47085771	47088901	MajorDMR-14-73796	18
chr8	47090375	47090784	MajorDMR-14-73797	3
chr8	47091486	47091956	MajorDMR-14-73798	3
chr8	47094016	47094967	MajorDMR-14-73799	7
chr8	47096024	47096460	MajorDMR-14-73800	10
chr8	47097945	47099189	MajorDMR-14-73801	10
chr8	47099892	47100358	MajorDMR-14-73802	2
chr8	47101763	47102175	MajorDMR-14-73803	3
chr8	47103179	47105449	MajorDMR-14-73804	12
chr8	47106139	47107993	MajorDMR-14-73805	7
chr8	47111801	47114288	MajorDMR-14-73806	10
chr8	47114950	47115369	MajorDMR-14-73807	4
chr8	47116323	47116364	MajorDMR-14-73808	2
chr8	47117057	47118641	MajorDMR-14-73809	7
chr8	47119187	47119320	MajorDMR-14-73810	4
chr8	47119982	47120129	MajorDMR-14-73811	3
chr8	47121107	47122106	MajorDMR-14-73812	6
chr8	47123209	47125370	MajorDMR-14-73813	14
chr8	47128510	47129172	MajorDMR-14-73814	6
chr8	47129706	47130731	MajorDMR-14-73815	4
chr8	47132091	47132566	MajorDMR-14-73816	4
chr8	47133980	47134914	MajorDMR-14-73817	4
chr8	47136057	47139351	MajorDMR-14-73818	14
chr8	47140374	47141162	MajorDMR-14-73819	11
chr8	47141926	47142868	MajorDMR-14-73820	7
chr8	47143546	47145022	MajorDMR-14-73821	7
chr8	47147068	47148066	MajorDMR-14-73822	8
chr8	47148808	47149240	MajorDMR-14-73823	4
chr8	47150495	47151579	MajorDMR-14-73824	9
chr8	47152463	47153941	MajorDMR-14-73825	9
chr8	47157116	47158970	MajorDMR-14-73826	17
chr8	47159571	47160410	MajorDMR-14-73827	5
chr8	47161716	47164018	MajorDMR-14-73828	12
chr8	47164728	47166249	MajorDMR-14-73829	11
chr8	47167165	47168034	MajorDMR-14-73830	6
chr8	47168778	47169171	MajorDMR-14-73831	4
chr8	47172428	47172676	MajorDMR-14-73832	2
chr8	47174526	47174964	MajorDMR-14-73833	3
chr8	47176076	47176449	MajorDMR-14-73834	2
chr8	47177108	47177517	MajorDMR-14-73835	3
chr8	47183790	47183804	MajorDMR-14-73836	2
chr8	47184770	47187183	MajorDMR-14-73837	18
chr8	47187837	47189374	MajorDMR-14-73838	9
chr8	47190152	47191297	MajorDMR-14-73839	6
chr8	47192697	47195236	MajorDMR-14-73840	13
chr8	47196181	47196282	MajorDMR-14-73841	2
chr8	47201781	47201967	MajorDMR-14-73842	3
chr8	47206142	47206485	MajorDMR-14-73843	2
chr8	47241387	47241664	MajorDMR-14-73844	2
chr8	47242194	47242816	MajorDMR-14-73845	5
chr8	47246440	47247612	MajorDMR-14-73846	5
chr8	47249611	47249947	MajorDMR-14-73847	2
chr8	47251477	47252122	MajorDMR-14-73848	7
chr8	47252658	47252809	MajorDMR-14-73849	2
chr8	47256008	47256294	MajorDMR-14-73850	3
chr8	47257960	47258176	MajorDMR-14-73851	2
chr8	47259309	47260017	MajorDMR-14-73852	3
chr8	47273462	47273760	MajorDMR-14-73853	2
chr8	47275605	47276080	MajorDMR-14-73854	4
chr8	47279722	47279866	MajorDMR-14-73855	2
chr8	47288666	47289118	MajorDMR-14-73856	4
chr8	47291896	47292431	MajorDMR-14-73857	3
chr8	47295662	47296167	MajorDMR-14-73858	3
chr8	47298170	47298632	MajorDMR-14-73859	3
chr8	47299405	47300193	MajorDMR-14-73860	5
chr8	47315926	47316380	MajorDMR-14-73861	2
chr8	47316981	47317185	MajorDMR-14-73862	2
chr8	47319362	47319912	MajorDMR-14-73863	5
chr8	47321343	47321392	MajorDMR-14-73864	2
chr8	47322970	47323329	MajorDMR-14-73865	2
chr8	47324382	47325393	MajorDMR-14-73866	6
chr8	47327138	47328453	MajorDMR-14-73867	10
chr8	47329171	47332276	MajorDMR-14-73868	14
chr8	47333035	47333943	MajorDMR-14-73869	7
chr8	47335418	47340303	MajorDMR-14-73870	25
chr8	47341965	47342471	MajorDMR-14-73871	3
chr8	47343197	47344082	MajorDMR-14-73872	9
chr8	47344606	47344631	MajorDMR-14-73873	2
chr8	47345214	47345536	MajorDMR-14-73874	5
chr8	47346348	47346366	MajorDMR-14-73875	2
chr8	47347019	47347040	MajorDMR-14-73876	2
chr8	47347619	47347722	MajorDMR-14-73877	2
chr8	47348338	47348520	MajorDMR-14-73878	3
chr8	47349377	47349569	MajorDMR-14-73879	2
chr8	47350218	47351533	MajorDMR-14-73880	7
chr8	47352333	47353217	MajorDMR-14-73881	8
chr8	47354582	47354815	MajorDMR-14-73882	2
chr8	47356385	47356587	MajorDMR-14-73883	2
chr8	47359789	47360662	MajorDMR-14-73884	9
chr8	47366492	47366705	MajorDMR-14-73885	2
chr8	47373530	47374030	MajorDMR-14-73886	4
chr8	47374661	47374686	MajorDMR-14-73887	2
chr8	47375339	47376797	MajorDMR-14-73888	5
chr8	47422985	47423361	MajorDMR-14-73889	2
chr8	47432569	47432850	MajorDMR-14-73890	2
chr8	47446892	47447611	MajorDMR-14-73891	3
chr8	47468479	47468969	MajorDMR-14-73892	3
chr8	47470527	47470762	MajorDMR-14-73893	2
chr8	47475523	47475665	MajorDMR-14-73894	2
chr8	47476235	47476498	MajorDMR-14-73895	2
chr8	47478841	47479176	MajorDMR-14-73896	2
chr8	47485875	47486448	MajorDMR-14-73897	4
chr8	47489468	47489890	MajorDMR-14-73898	2
chr8	47533696	47533888	MajorDMR-14-73899	2
chr8	47537016	47537443	MajorDMR-14-73900	2
chr8	47547194	47547595	MajorDMR-14-73901	2
chr8	47549436	47549765	MajorDMR-14-73902	3
chr8	47554159	47554262	MajorDMR-14-73903	2
chr8	47555180	47555304	MajorDMR-14-73904	2
chr8	47560570	47561451	MajorDMR-14-73905	5
chr8	47562973	47563312	MajorDMR-14-73906	2
chr8	47565938	47565952	MajorDMR-14-73907	2
chr8	47567430	47567586	MajorDMR-14-73908	2
chr8	47568089	47568296	MajorDMR-14-73909	3
chr8	47577289	47577345	MajorDMR-14-73910	2
chr8	47582664	47583501	MajorDMR-14-73911	5
chr8	47621087	47621377	MajorDMR-14-73912	2
chr8	47623186	47623316	MajorDMR-14-73913	2
chr8	47624057	47624396	MajorDMR-14-73914	2
chr8	47628373	47628765	MajorDMR-14-73915	4
chr8	47636230	47636538	MajorDMR-14-73916	2
chr8	47646141	47646223	MajorDMR-14-73917	2
chr8	47670127	47670332	MajorDMR-14-73918	2
chr8	47672116	47672444	MajorDMR-14-73919	2
chr8	47676857	47677072	MajorDMR-14-73920	2
chr8	47724987	47726569	MajorDMR-14-73921	6
chr8	47729383	47729435	MajorDMR-14-73922	2
chr8	47730239	47730308	MajorDMR-14-73923	2
chr8	47732720	47733449	MajorDMR-14-73924	3
chr8	47749962	47750229	MajorDMR-14-73925	2
chr8	47751493	47751624	MajorDMR-14-73926	2
chr8	47756794	47757487	MajorDMR-14-73927	4
chr8	47765699	47765809	MajorDMR-14-73928	2
chr8	47798525	47798671	MajorDMR-14-73929	2
chr8	47801387	47801673	MajorDMR-14-73930	2
chr8	47813429	47813526	MajorDMR-14-73931	2
chr8	47815045	47815644	MajorDMR-14-73932	3
chr8	47816280	47816727	MajorDMR-14-73933	3
chr8	47818070	47819157	MajorDMR-14-73934	6
chr8	47825959	47826371	MajorDMR-14-73935	4
chr8	47834288	47834375	MajorDMR-14-73936	2
chr8	47837033	47837455	MajorDMR-14-73937	3
chr8	47841959	47842034	MajorDMR-14-73938	2
chr8	47844236	47844777	MajorDMR-14-73939	3
chr8	47845550	47846051	MajorDMR-14-73940	3
chr8	47847536	47848005	MajorDMR-14-73941	3
chr8	47849048	47849107	MajorDMR-14-73942	2
chr8	47851020	47851052	MajorDMR-14-73943	2
chr8	47855433	47855863	MajorDMR-14-73944	2
chr8	47860703	47861419	MajorDMR-14-73945	4
chr8	47875646	47876050	MajorDMR-14-73946	2
chr8	47884238	47884914	MajorDMR-14-73947	3
chr8	47885967	47885978	MajorDMR-14-73948	2
chr8	47888539	47888681	MajorDMR-14-73949	2
chr8	47898847	47899359	MajorDMR-14-73950	3
chr8	47908673	47908777	MajorDMR-14-73951	2
chr8	47917080	47917574	MajorDMR-14-73952	2
chr8	47926549	47926666	MajorDMR-14-73953	3
chr8	47979933	47980332	MajorDMR-14-73954	2
chr8	48000253	48000436	MajorDMR-14-73955	2
chr8	48017561	48017909	MajorDMR-14-73956	2
chr8	48066872	48067129	MajorDMR-14-73957	5
chr8	48115347	48115430	MajorDMR-14-73958	2
chr8	48315139	48316021	MajorDMR-14-73959	8
chr8	48325739	48325783	MajorDMR-14-73960	2
chr8	48336400	48336419	MajorDMR-14-73961	2
chr8	48424871	48425404	MajorDMR-14-73962	8
chr8	48437098	48437628	MajorDMR-14-73963	7
chr8	48513454	48513820	MajorDMR-14-73964	5
chr8	48532657	48532860	MajorDMR-14-73965	2
chr8	48572898	48572986	MajorDMR-14-73966	2
chr8	48627388	48627632	MajorDMR-14-73967	3
chr8	48628341	48628388	MajorDMR-14-73968	2
chr8	48668410	48668592	MajorDMR-14-73969	2
chr8	48679188	48679716	MajorDMR-14-73970	5
chr8	48683234	48683547	MajorDMR-14-73971	3
chr8	48765511	48765936	MajorDMR-14-73972	3
chr8	48789113	48789538	MajorDMR-14-73973	3
chr8	48795442	48795586	MajorDMR-14-73974	3
chr8	48796476	48796489	MajorDMR-14-73975	2
chr8	48806561	48806616	MajorDMR-14-73976	2
chr8	48810347	48811043	MajorDMR-14-73977	10
chr8	48814153	48815307	MajorDMR-14-73978	11
chr8	48817176	48818384	MajorDMR-14-73979	9
chr8	48824023	48824391	MajorDMR-14-73980	2
chr8	48832679	48833349	MajorDMR-14-73981	6
chr8	49022292	49022476	MajorDMR-14-73982	4
chr8	49078187	49078533	MajorDMR-14-73983	5
chr8	49087337	49088244	MajorDMR-14-73984	12
chr8	49103189	49103352	MajorDMR-14-73985	4
chr8	49104876	49104997	MajorDMR-14-73986	2
chr8	49121772	49122200	MajorDMR-14-73987	2
chr8	49128641	49128985	MajorDMR-14-73988	3
chr8	49300208	49300288	MajorDMR-14-73989	2
chr8	49333826	49334264	MajorDMR-14-73990	7
chr8	49342958	49343887	MajorDMR-14-73991	24
chr8	49350447	49351146	MajorDMR-14-73992	11
chr8	49502054	49502153	MajorDMR-14-73993	2
chr8	49533327	49533797	MajorDMR-14-73994	11
chr8	49575058	49575282	MajorDMR-14-73995	5
chr8	49575831	49575996	MajorDMR-14-73996	2
chr8	49586988	49588173	MajorDMR-14-73997	13
chr8	49595737	49595884	MajorDMR-14-73998	8
chr8	49604119	49604952	MajorDMR-14-73999	4
chr8	49606703	49606707	MajorDMR-14-74000	2
chr8	49612347	49612575	MajorDMR-14-74001	5
chr8	49667942	49668702	MajorDMR-14-74002	4
chr8	49802304	49802638	MajorDMR-14-74003	3
chr8	49883734	49884046	MajorDMR-14-74004	2
chr8	49885090	49885251	MajorDMR-14-74005	2
chr8	49886873	49887471	MajorDMR-14-74006	8
chr8	49957812	49957858	MajorDMR-14-74007	5
chr8	49962311	49962827	MajorDMR-14-74008	3
chr8	49970981	49971551	MajorDMR-14-74009	3
chr8	49980001	49980473	MajorDMR-14-74010	2
chr8	49984741	49984777	MajorDMR-14-74011	2
chr8	50028271	50028360	MajorDMR-14-74012	3
chr8	50100222	50100248	MajorDMR-14-74013	3
chr8	50112102	50112425	MajorDMR-14-74014	2
chr8	50118619	50118832	MajorDMR-14-74015	2
chr8	50146471	50146671	MajorDMR-14-74016	2
chr8	50201174	50201612	MajorDMR-14-74017	7
chr8	50202374	50202785	MajorDMR-14-74018	4
chr8	50309078	50309330	MajorDMR-14-74019	3
chr8	50324144	50324566	MajorDMR-14-74020	3
chr8	50327975	50328038	MajorDMR-14-74021	2
chr8	50330961	50331023	MajorDMR-14-74022	2
chr8	50369094	50369285	MajorDMR-14-74023	2
chr8	50392397	50393046	MajorDMR-14-74024	5
chr8	50405117	50405807	MajorDMR-14-74025	11
chr8	50529852	50530184	MajorDMR-14-74026	2
chr8	50539438	50539585	MajorDMR-14-74027	3
chr8	50595858	50595914	MajorDMR-14-74028	2
chr8	50647151	50647696	MajorDMR-14-74029	7
chr8	50653641	50653940	MajorDMR-14-74030	8
chr8	50663274	50663693	MajorDMR-14-74031	2
chr8	50763685	50763698	MajorDMR-14-74032	2
chr8	50773299	50773695	MajorDMR-14-74033	3
chr8	50867868	50868423	MajorDMR-14-74034	6
chr8	50871680	50871761	MajorDMR-14-74035	2
chr8	50892118	50892359	MajorDMR-14-74036	4
chr8	50982505	50983285	MajorDMR-14-74037	8
chr8	50989620	50989748	MajorDMR-14-74038	2
chr8	51026435	51026574	MajorDMR-14-74039	3
chr8	51037087	51037141	MajorDMR-14-74040	2
chr8	51040172	51040529	MajorDMR-14-74041	2
chr8	51047745	51047799	MajorDMR-14-74042	2
chr8	51053534	51054053	MajorDMR-14-74043	4
chr8	51076833	51076862	MajorDMR-14-74044	2
chr8	51085387	51085682	MajorDMR-14-74045	2
chr8	51108423	51109025	MajorDMR-14-74046	3
chr8	51119424	51119735	MajorDMR-14-74047	3
chr8	51138228	51138572	MajorDMR-14-74048	3
chr8	51183475	51183503	MajorDMR-14-74049	2
chr8	51215309	51215462	MajorDMR-14-74050	2
chr8	51225271	51225719	MajorDMR-14-74051	2
chr8	51278340	51278732	MajorDMR-14-74052	2
chr8	51348509	51349019	MajorDMR-14-74053	5
chr8	51391917	51391939	MajorDMR-14-74054	2
chr8	51431666	51431677	MajorDMR-14-74055	2
chr8	51470463	51470524	MajorDMR-14-74056	3
chr8	51475485	51475498	MajorDMR-14-74057	2
chr8	51529369	51529443	MajorDMR-14-74058	3
chr8	51594025	51594219	MajorDMR-14-74059	3
chr8	51595648	51595835	MajorDMR-14-74060	2
chr8	51770752	51771180	MajorDMR-14-74061	6
chr8	51774386	51774667	MajorDMR-14-74062	3
chr8	51775556	51776033	MajorDMR-14-74063	4
chr8	51807159	51807454	MajorDMR-14-74064	2
chr8	51827959	51828130	MajorDMR-14-74065	4
chr8	51944158	51944214	MajorDMR-14-74066	2
chr8	51959363	51959737	MajorDMR-14-74067	3
chr8	51966674	51966835	MajorDMR-14-74068	2
chr8	51990507	51991452	MajorDMR-14-74069	8
chr8	52002309	52002347	MajorDMR-14-74070	2
chr8	52028216	52028238	MajorDMR-14-74071	2
chr8	52095143	52095231	MajorDMR-14-74072	2
chr8	52149746	52149931	MajorDMR-14-74073	2
chr8	52190156	52190253	MajorDMR-14-74074	3
chr8	52214044	52215088	MajorDMR-14-74075	5
chr8	52365594	52365675	MajorDMR-14-74076	2
chr8	52369044	52369650	MajorDMR-14-74077	3
chr8	52418454	52418972	MajorDMR-14-74078	7
chr8	52421954	52422118	MajorDMR-14-74079	3
chr8	52429115	52429145	MajorDMR-14-74080	2
chr8	52438076	52438375	MajorDMR-14-74081	5
chr8	52450381	52451044	MajorDMR-14-74082	7
chr8	52457823	52458323	MajorDMR-14-74083	3
chr8	52589524	52589936	MajorDMR-14-74084	5
chr8	52681392	52681483	MajorDMR-14-74085	4
chr8	52721656	52722256	MajorDMR-14-74086	16
chr8	52735132	52735881	MajorDMR-14-74087	6
chr8	52796443	52797233	MajorDMR-14-74088	4
chr8	52814405	52814627	MajorDMR-14-74089	3
chr8	52862678	52862764	MajorDMR-14-74090	2
chr8	52932782	52932829	MajorDMR-14-74091	2
chr8	52961121	52961567	MajorDMR-14-74092	3
chr8	52986804	52987296	MajorDMR-14-74093	6
chr8	52987816	52988359	MajorDMR-14-74094	3
chr8	53012066	53012524	MajorDMR-14-74095	11
chr8	53021190	53021256	MajorDMR-14-74096	2
chr8	53037619	53037941	MajorDMR-14-74097	2
chr8	53086188	53086434	MajorDMR-14-74098	3
chr8	53087004	53087659	MajorDMR-14-74099	7
chr8	53128398	53128757	MajorDMR-14-74100	2
chr8	53138189	53138230	MajorDMR-14-74101	2
chr8	53184102	53184133	MajorDMR-14-74102	2
chr8	53220625	53220905	MajorDMR-14-74103	3
chr8	53249755	53250067	MajorDMR-14-74104	6
chr8	53341884	53342171	MajorDMR-14-74105	8
chr8	53349505	53349520	MajorDMR-14-74106	2
chr8	53412001	53412023	MajorDMR-14-74107	2
chr8	53488492	53488867	MajorDMR-14-74108	4
chr8	53526612	53526714	MajorDMR-14-74109	2
chr8	53538501	53538803	MajorDMR-14-74110	3
chr8	53580642	53580733	MajorDMR-14-74111	2
chr8	53603034	53603122	MajorDMR-14-74112	2
chr8	53662903	53663757	MajorDMR-14-74113	4
chr8	53740101	53740617	MajorDMR-14-74114	3
chr8	53761171	53761733	MajorDMR-14-74115	6
chr8	53767847	53767871	MajorDMR-14-74116	2
chr8	53904588	53904630	MajorDMR-14-74117	2
chr8	53907861	53908105	MajorDMR-14-74118	3
chr8	53909527	53910846	MajorDMR-14-74119	12
chr8	53911997	53912256	MajorDMR-14-74120	3
chr8	54064300	54064457	MajorDMR-14-74121	2
chr8	54067816	54067906	MajorDMR-14-74122	2
chr8	54116560	54116916	MajorDMR-14-74123	4
chr8	54117534	54117702	MajorDMR-14-74124	2
chr8	54136124	54136176	MajorDMR-14-74125	2
chr8	54162038	54162349	MajorDMR-14-74126	2
chr8	54170654	54170698	MajorDMR-14-74127	2
chr8	54240749	54241144	MajorDMR-14-74128	10
chr8	54241789	54242855	MajorDMR-14-74129	7
chr8	54276196	54276588	MajorDMR-14-74130	4
chr8	54278485	54278763	MajorDMR-14-74131	7
chr8	54302350	54303142	MajorDMR-14-74132	5
chr8	54313196	54313224	MajorDMR-14-74133	2
chr8	54395681	54395811	MajorDMR-14-74134	2
chr8	54396586	54397474	MajorDMR-14-74135	11
chr8	54408584	54409522	MajorDMR-14-74136	6
chr8	54417027	54417360	MajorDMR-14-74137	5
chr8	54428946	54429193	MajorDMR-14-74138	3
chr8	54446055	54446105	MajorDMR-14-74139	3
chr8	54471934	54472470	MajorDMR-14-74140	3
chr8	54473494	54474014	MajorDMR-14-74141	4
chr8	54476493	54476777	MajorDMR-14-74142	2
chr8	54517577	54517601	MajorDMR-14-74143	2
chr8	54533873	54533913	MajorDMR-14-74144	2
chr8	54537887	54538374	MajorDMR-14-74145	3
chr8	54540553	54540663	MajorDMR-14-74146	2
chr8	54551422	54551960	MajorDMR-14-74147	4
chr8	54584158	54584680	MajorDMR-14-74148	7
chr8	54615805	54616487	MajorDMR-14-74149	5
chr8	54652217	54652493	MajorDMR-14-74150	5
chr8	54705265	54705746	MajorDMR-14-74151	5
chr8	54709889	54710051	MajorDMR-14-74152	2
chr8	54820670	54820705	MajorDMR-14-74153	2
chr8	54827157	54827346	MajorDMR-14-74154	3
chr8	55009415	55010232	MajorDMR-14-74155	9
chr8	55051800	55051811	MajorDMR-14-74156	2
chr8	55104400	55104446	MajorDMR-14-74157	2
chr8	55124752	55124769	MajorDMR-14-74158	2
chr8	55221883	55222142	MajorDMR-14-74159	4
chr8	55280593	55280964	MajorDMR-14-74160	6
chr8	55289568	55290125	MajorDMR-14-74161	5
chr8	55327449	55327748	MajorDMR-14-74162	7
chr8	55404622	55404923	MajorDMR-14-74163	3
chr8	55596629	55596788	MajorDMR-14-74164	5
chr8	55677487	55677814	MajorDMR-14-74165	9
chr8	55715196	55715356	MajorDMR-14-74166	3
chr8	55736807	55737009	MajorDMR-14-74167	3
chr8	55754925	55755054	MajorDMR-14-74168	2
chr8	55760093	55760113	MajorDMR-14-74169	2
chr8	55828535	55828568	MajorDMR-14-74170	2
chr8	55849540	55849555	MajorDMR-14-74171	2
chr8	55863944	55864019	MajorDMR-14-74172	3
chr8	55928527	55928571	MajorDMR-14-74173	2
chr8	55934764	55935094	MajorDMR-14-74174	4
chr8	55941471	55941898	MajorDMR-14-74175	2
chr8	56006906	56007126	MajorDMR-14-74176	2
chr8	56057231	56057254	MajorDMR-14-74177	2
chr8	56058111	56058146	MajorDMR-14-74178	2
chr8	56061680	56062255	MajorDMR-14-74179	8
chr8	56063740	56063970	MajorDMR-14-74180	2
chr8	56107523	56107712	MajorDMR-14-74181	3
chr8	56115761	56115811	MajorDMR-14-74182	3
chr8	56117558	56117588	MajorDMR-14-74183	2
chr8	56131623	56132000	MajorDMR-14-74184	2
chr8	56132609	56132971	MajorDMR-14-74185	4
chr8	56165858	56166052	MajorDMR-14-74186	3
chr8	56180583	56180810	MajorDMR-14-74187	6
chr8	56317051	56317517	MajorDMR-14-74188	9
chr8	56329851	56330077	MajorDMR-14-74189	4
chr8	56343049	56343111	MajorDMR-14-74190	2
chr8	56380159	56380175	MajorDMR-14-74191	2
chr8	56412191	56412344	MajorDMR-14-74192	4
chr8	56420551	56420794	MajorDMR-14-74193	3
chr8	56434265	56434603	MajorDMR-14-74194	2
chr8	56441909	56442033	MajorDMR-14-74195	3
chr8	56494801	56494957	MajorDMR-14-74196	2
chr8	56510541	56510879	MajorDMR-14-74197	8
chr8	56522441	56522905	MajorDMR-14-74198	5
chr8	56646078	56646228	MajorDMR-14-74199	5
chr8	56805217	56805726	MajorDMR-14-74200	5
chr8	56832341	56832413	MajorDMR-14-74201	3
chr8	56839455	56839819	MajorDMR-14-74202	3
chr8	56913578	56914107	MajorDMR-14-74203	4
chr8	56915521	56915589	MajorDMR-14-74204	2
chr8	56922018	56922428	MajorDMR-14-74205	2
chr8	57036843	57037131	MajorDMR-14-74206	3
chr8	57129721	57129943	MajorDMR-14-74207	3
chr8	57144621	57145075	MajorDMR-14-74208	2
chr8	57191242	57191452	MajorDMR-14-74209	3
chr8	57237631	57237748	MajorDMR-14-74210	2
chr8	57348544	57349307	MajorDMR-14-74211	8
chr8	57356127	57356457	MajorDMR-14-74212	5
chr8	57386507	57387163	MajorDMR-14-74213	6
chr8	57414159	57414214	MajorDMR-14-74214	2
chr8	57470472	57470581	MajorDMR-14-74215	3
chr8	57542485	57542495	MajorDMR-14-74216	2
chr8	57545294	57545340	MajorDMR-14-74217	2
chr8	57723896	57723956	MajorDMR-14-74218	2
chr8	57730943	57731847	MajorDMR-14-74219	7
chr8	57770728	57770768	MajorDMR-14-74220	2
chr8	57941957	57942709	MajorDMR-14-74221	8
chr8	58023973	58024526	MajorDMR-14-74222	6
chr8	58037245	58037457	MajorDMR-14-74223	2
chr8	58114572	58114593	MajorDMR-14-74224	2
chr8	58182217	58182749	MajorDMR-14-74225	4
chr8	58206727	58206775	MajorDMR-14-74226	2
chr8	58239234	58239666	MajorDMR-14-74227	14
chr8	58476825	58476960	MajorDMR-14-74228	3
chr8	58517785	58518538	MajorDMR-14-74229	8
chr8	58548075	58548252	MajorDMR-14-74230	3
chr8	58587850	58588022	MajorDMR-14-74231	2
chr8	58614297	58614347	MajorDMR-14-74232	2
chr8	58615195	58615729	MajorDMR-14-74233	5
chr8	58619383	58620117	MajorDMR-14-74234	6
chr8	58660572	58660713	MajorDMR-14-74235	2
chr8	58762997	58763443	MajorDMR-14-74236	5
chr8	58804297	58804485	MajorDMR-14-74237	7
chr8	58825468	58825839	MajorDMR-14-74238	4
chr8	58843888	58843943	MajorDMR-14-74239	3
chr8	58852951	58853140	MajorDMR-14-74240	2
chr8	58905741	58906545	MajorDMR-14-74241	6
chr8	58909058	58909316	MajorDMR-14-74242	2
chr8	58910895	58912060	MajorDMR-14-74243	6
chr8	58920558	58921427	MajorDMR-14-74244	11
chr8	58923437	58923491	MajorDMR-14-74245	2
chr8	58936324	58936784	MajorDMR-14-74246	4
chr8	58943001	58943892	MajorDMR-14-74247	9
chr8	58946391	58946411	MajorDMR-14-74248	2
chr8	58947177	58947400	MajorDMR-14-74249	2
chr8	58948553	58948842	MajorDMR-14-74250	3
chr8	58950173	58951266	MajorDMR-14-74251	9
chr8	58952735	58952912	MajorDMR-14-74252	3
chr8	58979298	58979862	MajorDMR-14-74253	7
chr8	58981997	58982361	MajorDMR-14-74254	4
chr8	58984374	58985206	MajorDMR-14-74255	6
chr8	58985827	58986167	MajorDMR-14-74256	2
chr8	58987694	58987958	MajorDMR-14-74257	3
chr8	58995654	58996310	MajorDMR-14-74258	8
chr8	58996971	58997098	MajorDMR-14-74259	3
chr8	59004001	59004092	MajorDMR-14-74260	2
chr8	59005246	59005525	MajorDMR-14-74261	2
chr8	59010837	59011574	MajorDMR-14-74262	11
chr8	59013729	59014004	MajorDMR-14-74263	2
chr8	59016213	59016395	MajorDMR-14-74264	2
chr8	59018672	59021102	MajorDMR-14-74265	9
chr8	59029887	59030975	MajorDMR-14-74266	6
chr8	59033143	59033574	MajorDMR-14-74267	2
chr8	59035928	59036506	MajorDMR-14-74268	7
chr8	59049481	59049847	MajorDMR-14-74269	3
chr8	59053449	59053822	MajorDMR-14-74270	4
chr8	59058911	59060938	MajorDMR-14-74271	23
chr8	59097719	59098097	MajorDMR-14-74272	4
chr8	59139141	59139286	MajorDMR-14-74273	2
chr8	59145442	59146252	MajorDMR-14-74274	5
chr8	59150586	59151082	MajorDMR-14-74275	2
chr8	59153490	59154703	MajorDMR-14-74276	5
chr8	59155219	59156916	MajorDMR-14-74277	11
chr8	59160485	59160578	MajorDMR-14-74278	2
chr8	59168975	59169982	MajorDMR-14-74279	8
chr8	59170592	59171012	MajorDMR-14-74280	3
chr8	59183109	59183401	MajorDMR-14-74281	2
chr8	59186801	59188542	MajorDMR-14-74282	11
chr8	59193080	59193313	MajorDMR-14-74283	3
chr8	59193895	59194237	MajorDMR-14-74284	2
chr8	59249498	59249703	MajorDMR-14-74285	4
chr8	59436325	59436425	MajorDMR-14-74286	2
chr8	59443495	59443777	MajorDMR-14-74287	2
chr8	59453337	59453368	MajorDMR-14-74288	2
chr8	59499288	59499554	MajorDMR-14-74289	4
chr8	59502624	59502849	MajorDMR-14-74290	2
chr8	59594758	59595160	MajorDMR-14-74291	3
chr8	59737933	59737965	MajorDMR-14-74292	3
chr8	59771618	59771671	MajorDMR-14-74293	2
chr8	59791567	59792098	MajorDMR-14-74294	3
chr8	59819000	59819067	MajorDMR-14-74295	2
chr8	59872279	59872978	MajorDMR-14-74296	13
chr8	59887354	59887474	MajorDMR-14-74297	2
chr8	59940651	59940883	MajorDMR-14-74298	2
chr8	59942559	59942627	MajorDMR-14-74299	2
chr8	59956291	59956341	MajorDMR-14-74300	2
chr8	59976854	59977147	MajorDMR-14-74301	4
chr8	60064576	60064677	MajorDMR-14-74302	2
chr8	60099663	60100103	MajorDMR-14-74303	7
chr8	60288616	60289068	MajorDMR-14-74304	3
chr8	60336929	60337268	MajorDMR-14-74305	3
chr8	60542604	60543391	MajorDMR-14-74306	10
chr8	60688810	60689056	MajorDMR-14-74307	2
chr8	60713389	60713411	MajorDMR-14-74308	2
chr8	60729400	60730334	MajorDMR-14-74309	8
chr8	60842703	60843440	MajorDMR-14-74310	5
chr8	60871298	60871442	MajorDMR-14-74311	2
chr8	60972436	60973060	MajorDMR-14-74312	8
chr8	61029760	61029973	MajorDMR-14-74313	3
chr8	61034380	61035029	MajorDMR-14-74314	22
chr8	61039159	61039611	MajorDMR-14-74315	3
chr8	61164893	61164951	MajorDMR-14-74316	3
chr8	61178600	61179014	MajorDMR-14-74317	4
chr8	61227581	61227939	MajorDMR-14-74318	5
chr8	61302235	61302473	MajorDMR-14-74319	2
chr8	61371065	61372055	MajorDMR-14-74320	9
chr8	61445387	61445653	MajorDMR-14-74321	3
chr8	61472291	61472326	MajorDMR-14-74322	2
chr8	61516086	61516136	MajorDMR-14-74323	2
chr8	61529203	61529341	MajorDMR-14-74324	4
chr8	61613177	61613563	MajorDMR-14-74325	7
chr8	61653288	61653706	MajorDMR-14-74326	7
chr8	61696933	61697597	MajorDMR-14-74327	9
chr8	61736116	61736639	MajorDMR-14-74328	7
chr8	61748607	61748842	MajorDMR-14-74329	3
chr8	61777590	61778138	MajorDMR-14-74330	20
chr8	61894073	61894878	MajorDMR-14-74331	8
chr8	61895678	61896307	MajorDMR-14-74332	8
chr8	61917188	61918741	MajorDMR-14-74333	23
chr8	61929438	61929982	MajorDMR-14-74334	6
chr8	61932527	61932784	MajorDMR-14-74335	2
chr8	61935325	61935477	MajorDMR-14-74336	3
chr8	62128446	62128679	MajorDMR-14-74337	2
chr8	62133819	62134172	MajorDMR-14-74338	2
chr8	62169634	62169857	MajorDMR-14-74339	3
chr8	62172138	62172564	MajorDMR-14-74340	9
chr8	62179473	62180509	MajorDMR-14-74341	7
chr8	62217141	62217341	MajorDMR-14-74342	3
chr8	62255120	62255269	MajorDMR-14-74343	5
chr8	62256981	62257232	MajorDMR-14-74344	2
chr8	62292993	62293560	MajorDMR-14-74345	5
chr8	62326821	62326859	MajorDMR-14-74346	2
chr8	62327584	62327748	MajorDMR-14-74347	5
chr8	62370145	62370425	MajorDMR-14-74348	4
chr8	62506362	62506415	MajorDMR-14-74349	2
chr8	62540482	62540599	MajorDMR-14-74350	2
chr8	62764567	62764996	MajorDMR-14-74351	2
chr8	62926233	62926750	MajorDMR-14-74352	3
chr8	63057313	63057793	MajorDMR-14-74353	7
chr8	63130173	63130192	MajorDMR-14-74354	2
chr8	63192956	63193363	MajorDMR-14-74355	6
chr8	63214294	63214741	MajorDMR-14-74356	3
chr8	63239468	63239479	MajorDMR-14-74357	3
chr8	63244533	63244698	MajorDMR-14-74358	2
chr8	63246197	63246625	MajorDMR-14-74359	3
chr8	63382780	63383250	MajorDMR-14-74360	2
chr8	63389701	63389821	MajorDMR-14-74361	2
chr8	63444749	63445409	MajorDMR-14-74362	8
chr8	63446256	63447182	MajorDMR-14-74363	6
chr8	63447713	63447801	MajorDMR-14-74364	3
chr8	63465777	63466062	MajorDMR-14-74365	2
chr8	63522376	63522456	MajorDMR-14-74366	5
chr8	63557629	63557732	MajorDMR-14-74367	3
chr8	63602621	63602769	MajorDMR-14-74368	3
chr8	63603569	63603605	MajorDMR-14-74369	2
chr8	63699227	63699587	MajorDMR-14-74370	2
chr8	63751203	63751502	MajorDMR-14-74371	4
chr8	63758083	63758332	MajorDMR-14-74372	2
chr8	64031373	64031566	MajorDMR-14-74373	2
chr8	64110150	64110239	MajorDMR-14-74374	3
chr8	64199060	64199357	MajorDMR-14-74375	2
chr8	64202661	64202795	MajorDMR-14-74376	2
chr8	64220204	64220255	MajorDMR-14-74377	2
chr8	64302290	64302391	MajorDMR-14-74378	3
chr8	64314577	64315116	MajorDMR-14-74379	7
chr8	64319173	64319706	MajorDMR-14-74380	4
chr8	64324077	64324088	MajorDMR-14-74381	2
chr8	64349716	64349737	MajorDMR-14-74382	2
chr8	64363259	64363470	MajorDMR-14-74383	2
chr8	64375661	64375738	MajorDMR-14-74384	2
chr8	64432298	64432361	MajorDMR-14-74385	4
chr8	64478139	64478793	MajorDMR-14-74386	12
chr8	64508828	64509567	MajorDMR-14-74387	3
chr8	64521044	64521126	MajorDMR-14-74388	3
chr8	64565443	64565474	MajorDMR-14-74389	2
chr8	64596635	64597131	MajorDMR-14-74390	5
chr8	64600071	64600462	MajorDMR-14-74391	4
chr8	64603518	64603761	MajorDMR-14-74392	2
chr8	64679620	64680036	MajorDMR-14-74393	3
chr8	64747389	64747603	MajorDMR-14-74394	2
chr8	64863694	64864198	MajorDMR-14-74395	2
chr8	65006305	65006783	MajorDMR-14-74396	2
chr8	65070256	65070574	MajorDMR-14-74397	3
chr8	65195186	65195208	MajorDMR-14-74398	2
chr8	65326837	65327227	MajorDMR-14-74399	4
chr8	65392008	65392078	MajorDMR-14-74400	2
chr8	65448154	65448171	MajorDMR-14-74401	2
chr8	65518098	65519462	MajorDMR-14-74402	14
chr8	65520073	65520428	MajorDMR-14-74403	3
chr8	65576746	65577617	MajorDMR-14-74404	5
chr8	65614205	65614605	MajorDMR-14-74405	6
chr8	65657741	65658952	MajorDMR-14-74406	7
chr8	65719067	65719181	MajorDMR-14-74407	4
chr8	65732366	65732911	MajorDMR-14-74408	10
chr8	65909965	65909995	MajorDMR-14-74409	3
chr8	65938604	65938999	MajorDMR-14-74410	5
chr8	65993693	65993804	MajorDMR-14-74411	2
chr8	66064359	66064469	MajorDMR-14-74412	5
chr8	66128588	66128858	MajorDMR-14-74413	2
chr8	66151203	66151324	MajorDMR-14-74414	4
chr8	66206161	66206480	MajorDMR-14-74415	2
chr8	66255659	66256218	MajorDMR-14-74416	5
chr8	66318818	66318873	MajorDMR-14-74417	2
chr8	66342308	66342463	MajorDMR-14-74418	3
chr8	66349255	66349520	MajorDMR-14-74419	2
chr8	66367304	66368359	MajorDMR-14-74420	25
chr8	66451664	66452041	MajorDMR-14-74421	5
chr8	66629326	66629390	MajorDMR-14-74422	2
chr8	66783705	66783900	MajorDMR-14-74423	6
chr8	66843812	66844035	MajorDMR-14-74424	2
chr8	66944661	66944669	MajorDMR-14-74425	2
chr8	66981751	66982289	MajorDMR-14-74426	6
chr8	66986382	66986413	MajorDMR-14-74427	2
chr8	66987333	66987492	MajorDMR-14-74428	4
chr8	66990203	66990586	MajorDMR-14-74429	4
chr8	67002561	67002937	MajorDMR-14-74430	3
chr8	67012242	67012338	MajorDMR-14-74431	3
chr8	67041388	67042479	MajorDMR-14-74432	8
chr8	67085710	67085867	MajorDMR-14-74433	2
chr8	67087477	67088085	MajorDMR-14-74434	3
chr8	67090775	67091059	MajorDMR-14-74435	5
chr8	67091762	67092083	MajorDMR-14-74436	2
chr8	67118909	67119508	MajorDMR-14-74437	5
chr8	67121481	67122018	MajorDMR-14-74438	5
chr8	67125046	67125138	MajorDMR-14-74439	2
chr8	67188983	67189351	MajorDMR-14-74440	4
chr8	67242994	67243552	MajorDMR-14-74441	3
chr8	67244126	67244254	MajorDMR-14-74442	3
chr8	67280256	67281093	MajorDMR-14-74443	6
chr8	67281851	67281893	MajorDMR-14-74444	2
chr8	67290205	67290527	MajorDMR-14-74445	4
chr8	67292537	67293558	MajorDMR-14-74446	6
chr8	67296568	67297391	MajorDMR-14-74447	5
chr8	67300324	67300579	MajorDMR-14-74448	4
chr8	67309205	67309284	MajorDMR-14-74449	2
chr8	67343069	67343118	MajorDMR-14-74450	2
chr8	67343632	67343718	MajorDMR-14-74451	2
chr8	67376275	67376347	MajorDMR-14-74452	2
chr8	67448939	67449346	MajorDMR-14-74453	4
chr8	67467991	67468259	MajorDMR-14-74454	6
chr8	67725422	67726120	MajorDMR-14-74455	7
chr8	67742772	67742811	MajorDMR-14-74456	2
chr8	67809797	67809907	MajorDMR-14-74457	2
chr8	67838314	67838473	MajorDMR-14-74458	2
chr8	68063385	68064248	MajorDMR-14-74459	7
chr8	68108372	68108914	MajorDMR-14-74460	4
chr8	68126739	68126753	MajorDMR-14-74461	2
chr8	68341621	68341830	MajorDMR-14-74462	4
chr8	68405199	68405340	MajorDMR-14-74463	2
chr8	68424646	68424743	MajorDMR-14-74464	2
chr8	68477124	68477580	MajorDMR-14-74465	8
chr8	68484572	68484939	MajorDMR-14-74466	2
chr8	68560846	68561818	MajorDMR-14-74467	4
chr8	68571607	68572094	MajorDMR-14-74468	3
chr8	68596662	68596892	MajorDMR-14-74469	7
chr8	68640690	68640795	MajorDMR-14-74470	2
chr8	68697832	68697943	MajorDMR-14-74471	2
chr8	68707093	68707478	MajorDMR-14-74472	6
chr8	68770579	68770943	MajorDMR-14-74473	4
chr8	68781265	68781349	MajorDMR-14-74474	3
chr8	68791048	68791490	MajorDMR-14-74475	3
chr8	68827831	68827943	MajorDMR-14-74476	4
chr8	68896915	68897540	MajorDMR-14-74477	11
chr8	68907913	68907942	MajorDMR-14-74478	2
chr8	68918912	68919818	MajorDMR-14-74479	5
chr8	68924403	68925073	MajorDMR-14-74480	6
chr8	68975756	68976641	MajorDMR-14-74481	5
chr8	68989528	68989671	MajorDMR-14-74482	3
chr8	69061865	69062538	MajorDMR-14-74483	5
chr8	69071171	69071466	MajorDMR-14-74484	3
chr8	69083665	69084642	MajorDMR-14-74485	5
chr8	69103126	69103534	MajorDMR-14-74486	5
chr8	69104546	69104963	MajorDMR-14-74487	10
chr8	69107591	69108155	MajorDMR-14-74488	3
chr8	69110700	69110856	MajorDMR-14-74489	3
chr8	69117766	69118603	MajorDMR-14-74490	14
chr8	69130872	69130990	MajorDMR-14-74491	3
chr8	69141517	69142522	MajorDMR-14-74492	11
chr8	69143226	69143832	MajorDMR-14-74493	4
chr8	69148542	69148794	MajorDMR-14-74494	4
chr8	69169164	69169364	MajorDMR-14-74495	2
chr8	69173343	69173391	MajorDMR-14-74496	2
chr8	69186121	69186789	MajorDMR-14-74497	3
chr8	69192365	69192696	MajorDMR-14-74498	6
chr8	69215350	69215793	MajorDMR-14-74499	3
chr8	69228594	69228611	MajorDMR-14-74500	2
chr8	69245559	69246137	MajorDMR-14-74501	3
chr8	69410187	69410845	MajorDMR-14-74502	5
chr8	69414778	69415190	MajorDMR-14-74503	4
chr8	69439622	69439635	MajorDMR-14-74504	2
chr8	69441314	69441660	MajorDMR-14-74505	3
chr8	69559877	69560016	MajorDMR-14-74506	3
chr8	69560796	69561280	MajorDMR-14-74507	2
chr8	69565758	69566071	MajorDMR-14-74508	4
chr8	69595127	69595164	MajorDMR-14-74509	4
chr8	69599627	69599795	MajorDMR-14-74510	2
chr8	69619342	69619872	MajorDMR-14-74511	7
chr8	69741887	69742231	MajorDMR-14-74512	6
chr8	69916585	69916810	MajorDMR-14-74513	2
chr8	69917476	69918049	MajorDMR-14-74514	7
chr8	69974436	69974647	MajorDMR-14-74515	3
chr8	70016835	70017049	MajorDMR-14-74516	3
chr8	70032675	70033007	MajorDMR-14-74517	3
chr8	70078863	70078877	MajorDMR-14-74518	2
chr8	70096558	70096838	MajorDMR-14-74519	3
chr8	70172700	70173101	MajorDMR-14-74520	2
chr8	70190530	70190628	MajorDMR-14-74521	3
chr8	70195966	70196218	MajorDMR-14-74522	4
chr8	70206615	70207261	MajorDMR-14-74523	8
chr8	70260778	70260914	MajorDMR-14-74524	2
chr8	70360562	70361009	MajorDMR-14-74525	3
chr8	70391325	70391631	MajorDMR-14-74526	3
chr8	70474355	70474467	MajorDMR-14-74527	2
chr8	70515865	70516167	MajorDMR-14-74528	3
chr8	70520779	70521294	MajorDMR-14-74529	6
chr8	70539170	70539980	MajorDMR-14-74530	5
chr8	70551384	70551945	MajorDMR-14-74531	3
chr8	70576561	70576727	MajorDMR-14-74532	2
chr8	70585312	70585461	MajorDMR-14-74533	8
chr8	70588903	70589260	MajorDMR-14-74534	3
chr8	70602294	70602487	MajorDMR-14-74535	7
chr8	70614724	70615173	MajorDMR-14-74536	2
chr8	70617084	70618002	MajorDMR-14-74537	8
chr8	70621679	70623538	MajorDMR-14-74538	29
chr8	70624540	70624714	MajorDMR-14-74539	4
chr8	70627557	70627562	MajorDMR-14-74540	2
chr8	70638043	70638361	MajorDMR-14-74541	6
chr8	70639841	70640148	MajorDMR-14-74542	2
chr8	70642835	70643084	MajorDMR-14-74543	2
chr8	70685228	70685489	MajorDMR-14-74544	3
chr8	70687070	70687427	MajorDMR-14-74545	3
chr8	70703522	70703887	MajorDMR-14-74546	5
chr8	70718831	70719341	MajorDMR-14-74547	4
chr8	70725130	70725331	MajorDMR-14-74548	2
chr8	70739679	70740176	MajorDMR-14-74549	4
chr8	70741774	70743048	MajorDMR-14-74550	4
chr8	70743567	70744877	MajorDMR-14-74551	29
chr8	70780195	70780968	MajorDMR-14-74552	5
chr8	70783752	70784605	MajorDMR-14-74553	9
chr8	70785577	70787146	MajorDMR-14-74554	15
chr8	70803695	70803994	MajorDMR-14-74555	6
chr8	70823499	70823780	MajorDMR-14-74556	4
chr8	70837977	70838010	MajorDMR-14-74557	2
chr8	70846159	70846547	MajorDMR-14-74558	8
chr8	70885924	70886555	MajorDMR-14-74559	12
chr8	70947643	70947970	MajorDMR-14-74560	5
chr8	71071793	71072270	MajorDMR-14-74561	5
chr8	71090839	71090848	MajorDMR-14-74562	2
chr8	71097671	71097862	MajorDMR-14-74563	3
chr8	71100383	71100642	MajorDMR-14-74564	5
chr8	71149335	71149372	MajorDMR-14-74565	2
chr8	71154842	71155544	MajorDMR-14-74566	4
chr8	71161035	71161058	MajorDMR-14-74567	2
chr8	71200318	71200538	MajorDMR-14-74568	2
chr8	71235577	71235652	MajorDMR-14-74569	2
chr8	71291550	71291702	MajorDMR-14-74570	3
chr8	71307981	71308234	MajorDMR-14-74571	5
chr8	71310769	71310851	MajorDMR-14-74572	3
chr8	71369368	71369583	MajorDMR-14-74573	3
chr8	71411707	71412178	MajorDMR-14-74574	3
chr8	71430028	71430131	MajorDMR-14-74575	3
chr8	71434010	71434401	MajorDMR-14-74576	3
chr8	71446214	71446295	MajorDMR-14-74577	2
chr8	71581961	71581965	MajorDMR-14-74578	2
chr8	71846698	71846933	MajorDMR-14-74579	2
chr8	71902855	71902887	MajorDMR-14-74580	2
chr8	71911986	71912067	MajorDMR-14-74581	2
chr8	71923108	71923551	MajorDMR-14-74582	6
chr8	72050870	72050937	MajorDMR-14-74583	2
chr8	72073127	72073249	MajorDMR-14-74584	2
chr8	72101201	72101404	MajorDMR-14-74585	2
chr8	72131283	72131414	MajorDMR-14-74586	3
chr8	72139722	72139856	MajorDMR-14-74587	4
chr8	72156078	72156447	MajorDMR-14-74588	4
chr8	72192777	72192951	MajorDMR-14-74589	2
chr8	72247281	72247660	MajorDMR-14-74590	2
chr8	72253061	72253717	MajorDMR-14-74591	6
chr8	72267786	72267882	MajorDMR-14-74592	2
chr8	72274665	72274835	MajorDMR-14-74593	2
chr8	72384053	72384361	MajorDMR-14-74594	3
chr8	72393577	72393814	MajorDMR-14-74595	4
chr8	72397108	72397320	MajorDMR-14-74596	3
chr8	72447997	72448958	MajorDMR-14-74597	3
chr8	72504439	72504867	MajorDMR-14-74598	2
chr8	72517792	72518359	MajorDMR-14-74599	7
chr8	72519655	72519727	MajorDMR-14-74600	3
chr8	72520358	72520546	MajorDMR-14-74601	3
chr8	72534950	72535131	MajorDMR-14-74602	4
chr8	72628346	72628968	MajorDMR-14-74603	10
chr8	72640091	72640187	MajorDMR-14-74604	2
chr8	72693765	72694173	MajorDMR-14-74605	3
chr8	72778111	72778352	MajorDMR-14-74606	4
chr8	72944550	72945137	MajorDMR-14-74607	6
chr8	72954593	72954614	MajorDMR-14-74608	3
chr8	73006384	73006408	MajorDMR-14-74609	2
chr8	73119945	73120686	MajorDMR-14-74610	4
chr8	73357809	73357908	MajorDMR-14-74611	2
chr8	73390900	73391690	MajorDMR-14-74612	6
chr8	73417101	73417106	MajorDMR-14-74613	2
chr8	73451162	73451354	MajorDMR-14-74614	2
chr8	73481487	73481562	MajorDMR-14-74615	2
chr8	73525278	73525533	MajorDMR-14-74616	2
chr8	73529889	73530189	MajorDMR-14-74617	8
chr8	73544518	73545050	MajorDMR-14-74618	3
chr8	73591441	73591695	MajorDMR-14-74619	3
chr8	73674347	73674985	MajorDMR-14-74620	5
chr8	73677003	73677187	MajorDMR-14-74621	4
chr8	73677962	73678086	MajorDMR-14-74622	3
chr8	73683101	73683262	MajorDMR-14-74623	2
chr8	73690237	73690701	MajorDMR-14-74624	3
chr8	73691385	73692123	MajorDMR-14-74625	8
chr8	73798910	73799140	MajorDMR-14-74626	7
chr8	73836863	73837465	MajorDMR-14-74627	6
chr8	73841323	73841580	MajorDMR-14-74628	5
chr8	73909436	73910150	MajorDMR-14-74629	10
chr8	73962092	73962107	MajorDMR-14-74630	2
chr8	74033022	74033435	MajorDMR-14-74631	7
chr8	74072461	74072799	MajorDMR-14-74632	2
chr8	74087098	74087134	MajorDMR-14-74633	2
chr8	74094302	74094587	MajorDMR-14-74634	3
chr8	74097583	74098950	MajorDMR-14-74635	31
chr8	74100623	74100710	MajorDMR-14-74636	4
chr8	74132901	74133111	MajorDMR-14-74637	2
chr8	74192627	74192669	MajorDMR-14-74638	2
chr8	74513671	74513914	MajorDMR-14-74639	3
chr8	74570556	74570916	MajorDMR-14-74640	3
chr8	74575383	74575620	MajorDMR-14-74641	2
chr8	74596155	74596298	MajorDMR-14-74642	2
chr8	74625817	74625925	MajorDMR-14-74643	2
chr8	74750412	74750591	MajorDMR-14-74644	3
chr8	74779754	74780004	MajorDMR-14-74645	7
chr8	74813175	74813458	MajorDMR-14-74646	6
chr8	74874729	74874834	MajorDMR-14-74647	2
chr8	74903800	74903916	MajorDMR-14-74648	6
chr8	74926103	74926286	MajorDMR-14-74649	4
chr8	74931612	74932060	MajorDMR-14-74650	5
chr8	75134919	75134983	MajorDMR-14-74651	2
chr8	75149100	75149146	MajorDMR-14-74652	3
chr8	75174618	75174632	MajorDMR-14-74653	2
chr8	75195042	75195050	MajorDMR-14-74654	2
chr8	75201972	75202234	MajorDMR-14-74655	3
chr8	75276029	75276621	MajorDMR-14-74656	3
chr8	75279008	75279292	MajorDMR-14-74657	2
chr8	75371661	75371777	MajorDMR-14-74658	2
chr8	75372404	75372693	MajorDMR-14-74659	2
chr8	75373514	75373782	MajorDMR-14-74660	2
chr8	75378252	75378333	MajorDMR-14-74661	2
chr8	75404570	75404710	MajorDMR-14-74662	4
chr8	75407039	75407577	MajorDMR-14-74663	3
chr8	75424781	75425263	MajorDMR-14-74664	5
chr8	75472467	75472662	MajorDMR-14-74665	2
chr8	75483600	75483663	MajorDMR-14-74666	3
chr8	75517559	75517846	MajorDMR-14-74667	2
chr8	75541387	75542283	MajorDMR-14-74668	5
chr8	75542855	75543244	MajorDMR-14-74669	3
chr8	75552978	75553340	MajorDMR-14-74670	2
chr8	75683031	75683164	MajorDMR-14-74671	3
chr8	75730055	75730565	MajorDMR-14-74672	3
chr8	75735475	75736724	MajorDMR-14-74673	7
chr8	75739679	75739743	MajorDMR-14-74674	3
chr8	75798116	75798283	MajorDMR-14-74675	2
chr8	75819695	75819732	MajorDMR-14-74676	2
chr8	75861834	75861904	MajorDMR-14-74677	2
chr8	75898096	75898377	MajorDMR-14-74678	6
chr8	76027119	76027593	MajorDMR-14-74679	7
chr8	76079456	76079513	MajorDMR-14-74680	2
chr8	76104586	76104654	MajorDMR-14-74681	2
chr8	76116525	76116988	MajorDMR-14-74682	4
chr8	76127964	76128273	MajorDMR-14-74683	3
chr8	76134514	76134823	MajorDMR-14-74684	4
chr8	76179150	76179499	MajorDMR-14-74685	4
chr8	76258359	76258725	MajorDMR-14-74686	3
chr8	76263727	76264057	MajorDMR-14-74687	2
chr8	76516676	76516724	MajorDMR-14-74688	2
chr8	76656607	76656676	MajorDMR-14-74689	2
chr8	76690372	76690556	MajorDMR-14-74690	3
chr8	76694910	76695300	MajorDMR-14-74691	3
chr8	76724139	76724417	MajorDMR-14-74692	3
chr8	76749865	76750073	MajorDMR-14-74693	3
chr8	76872343	76873396	MajorDMR-14-74694	10
chr8	77050604	77051155	MajorDMR-14-74695	8
chr8	77132442	77132654	MajorDMR-14-74696	3
chr8	77314305	77314902	MajorDMR-14-74697	3
chr8	77319887	77320129	MajorDMR-14-74698	3
chr8	77346262	77346457	MajorDMR-14-74699	2
chr8	77646251	77646657	MajorDMR-14-74700	3
chr8	77710542	77710631	MajorDMR-14-74701	2
chr8	77757278	77757428	MajorDMR-14-74702	2
chr8	77806102	77806298	MajorDMR-14-74703	2
chr8	77827328	77827366	MajorDMR-14-74704	3
chr8	77953271	77953356	MajorDMR-14-74705	3
chr8	77965908	77965916	MajorDMR-14-74706	2
chr8	77968676	77968776	MajorDMR-14-74707	3
chr8	78043012	78043431	MajorDMR-14-74708	5
chr8	78100639	78101246	MajorDMR-14-74709	4
chr8	78144192	78144509	MajorDMR-14-74710	2
chr8	78171695	78171812	MajorDMR-14-74711	3
chr8	78221758	78221861	MajorDMR-14-74712	2
chr8	78262530	78262688	MajorDMR-14-74713	2
chr8	78306396	78306545	MajorDMR-14-74714	2
chr8	78414213	78414582	MajorDMR-14-74715	3
chr8	78452593	78453166	MajorDMR-14-74716	5
chr8	78593432	78593464	MajorDMR-14-74717	2
chr8	78626518	78626646	MajorDMR-14-74718	2
chr8	78865039	78865059	MajorDMR-14-74719	2
chr8	78912465	78912807	MajorDMR-14-74720	2
chr8	78921949	78922268	MajorDMR-14-74721	3
chr8	78933164	78933190	MajorDMR-14-74722	2
chr8	78996082	78996484	MajorDMR-14-74723	5
chr8	79004994	79005015	MajorDMR-14-74724	2
chr8	79215455	79215666	MajorDMR-14-74725	3
chr8	79256153	79256192	MajorDMR-14-74726	2
chr8	79328529	79328597	MajorDMR-14-74727	2
chr8	79329135	79329252	MajorDMR-14-74728	2
chr8	79374308	79374633	MajorDMR-14-74729	3
chr8	79414733	79414751	MajorDMR-14-74730	3
chr8	79465531	79466180	MajorDMR-14-74731	5
chr8	79547904	79547953	MajorDMR-14-74732	2
chr8	79564669	79565301	MajorDMR-14-74733	3
chr8	79674941	79675262	MajorDMR-14-74734	3
chr8	79769924	79770135	MajorDMR-14-74735	3
chr8	79780130	79780192	MajorDMR-14-74736	2
chr8	79791529	79792116	MajorDMR-14-74737	3
chr8	79812079	79812140	MajorDMR-14-74738	4
chr8	79885503	79885525	MajorDMR-14-74739	2
chr8	79912502	79913631	MajorDMR-14-74740	8
chr8	79934234	79934760	MajorDMR-14-74741	4
chr8	79974689	79974922	MajorDMR-14-74742	4
chr8	80021223	80021287	MajorDMR-14-74743	2
chr8	80073946	80074111	MajorDMR-14-74744	2
chr8	80109588	80109627	MajorDMR-14-74745	2
chr8	80236610	80237574	MajorDMR-14-74746	5
chr8	80296167	80296213	MajorDMR-14-74747	2
chr8	80411945	80412405	MajorDMR-14-74748	5
chr8	80479522	80479971	MajorDMR-14-74749	3
chr8	80484763	80484828	MajorDMR-14-74750	3
chr8	80485988	80486486	MajorDMR-14-74751	2
chr8	80550160	80550381	MajorDMR-14-74752	3
chr8	80553203	80553703	MajorDMR-14-74753	5
chr8	80574782	80574796	MajorDMR-14-74754	2
chr8	80587330	80587532	MajorDMR-14-74755	2
chr8	80590434	80590519	MajorDMR-14-74756	3
chr8	80638257	80638407	MajorDMR-14-74757	2
chr8	80654001	80654070	MajorDMR-14-74758	3
chr8	81052140	81052393	MajorDMR-14-74759	4
chr8	81348045	81348282	MajorDMR-14-74760	2
chr8	81453401	81453508	MajorDMR-14-74761	2
chr8	81519667	81520305	MajorDMR-14-74762	4
chr8	81539111	81539378	MajorDMR-14-74763	3
chr8	81570999	81571431	MajorDMR-14-74764	4
chr8	81659432	81659633	MajorDMR-14-74765	3
chr8	81727249	81727655	MajorDMR-14-74766	2
chr8	81732168	81732475	MajorDMR-14-74767	2
chr8	81825545	81826357	MajorDMR-14-74768	4
chr8	81877040	81877596	MajorDMR-14-74769	7
chr8	81916159	81916279	MajorDMR-14-74770	2
chr8	81920888	81921389	MajorDMR-14-74771	2
chr8	81937808	81937916	MajorDMR-14-74772	2
chr8	81961835	81961997	MajorDMR-14-74773	3
chr8	82005972	82006008	MajorDMR-14-74774	3
chr8	82012879	82013181	MajorDMR-14-74775	2
chr8	82051450	82052022	MajorDMR-14-74776	7
chr8	82052715	82053271	MajorDMR-14-74777	10
chr8	82058192	82058900	MajorDMR-14-74778	4
chr8	82061314	82062041	MajorDMR-14-74779	11
chr8	82065443	82066363	MajorDMR-14-74780	5
chr8	82081215	82081703	MajorDMR-14-74781	8
chr8	82084583	82085912	MajorDMR-14-74782	5
chr8	82128101	82128976	MajorDMR-14-74783	9
chr8	82166459	82166829	MajorDMR-14-74784	2
chr8	82252696	82252788	MajorDMR-14-74785	2
chr8	82288103	82288963	MajorDMR-14-74786	6
chr8	82313818	82314193	MajorDMR-14-74787	2
chr8	82319238	82319720	MajorDMR-14-74788	3
chr8	82334457	82334910	MajorDMR-14-74789	2
chr8	82336670	82336701	MajorDMR-14-74790	2
chr8	82382675	82382801	MajorDMR-14-74791	2
chr8	82408351	82408371	MajorDMR-14-74792	2
chr8	82473128	82473295	MajorDMR-14-74793	4
chr8	82482135	82482966	MajorDMR-14-74794	10
chr8	82490520	82490760	MajorDMR-14-74795	4
chr8	82668006	82668074	MajorDMR-14-74796	3
chr8	82727153	82727591	MajorDMR-14-74797	2
chr8	82799937	82800208	MajorDMR-14-74798	2
chr8	82932567	82933104	MajorDMR-14-74799	3
chr8	82936687	82937034	MajorDMR-14-74800	2
chr8	83075500	83075543	MajorDMR-14-74801	2
chr8	83083187	83083433	MajorDMR-14-74802	4
chr8	83248586	83248649	MajorDMR-14-74803	3
chr8	83416677	83416814	MajorDMR-14-74804	2
chr8	83444287	83444861	MajorDMR-14-74805	4
chr8	83462439	83462513	MajorDMR-14-74806	2
chr8	83668421	83668459	MajorDMR-14-74807	2
chr8	83813870	83814088	MajorDMR-14-74808	3
chr8	83824199	83824246	MajorDMR-14-74809	2
chr8	83932070	83932373	MajorDMR-14-74810	2
chr8	83951810	83951888	MajorDMR-14-74811	2
chr8	84008901	84009916	MajorDMR-14-74812	5
chr8	84010428	84010538	MajorDMR-14-74813	3
chr8	84060747	84060755	MajorDMR-14-74814	2
chr8	84078108	84078142	MajorDMR-14-74815	2
chr8	84110090	84110713	MajorDMR-14-74816	5
chr8	84173490	84173718	MajorDMR-14-74817	2
chr8	84227358	84227690	MajorDMR-14-74818	2
chr8	84257365	84257595	MajorDMR-14-74819	2
chr8	84341077	84341279	MajorDMR-14-74820	3
chr8	84385033	84385112	MajorDMR-14-74821	2
chr8	84409400	84410467	MajorDMR-14-74822	7
chr8	84483717	84484611	MajorDMR-14-74823	5
chr8	84498458	84499047	MajorDMR-14-74824	4
chr8	84517213	84517593	MajorDMR-14-74825	5
chr8	84727658	84727873	MajorDMR-14-74826	2
chr8	84965027	84965250	MajorDMR-14-74827	2
chr8	85022322	85022598	MajorDMR-14-74828	3
chr8	85055903	85056548	MajorDMR-14-74829	5
chr8	85081595	85081979	MajorDMR-14-74830	4
chr8	85211799	85211852	MajorDMR-14-74831	2
chr8	85249498	85249538	MajorDMR-14-74832	2
chr8	85357668	85357986	MajorDMR-14-74833	2
chr8	85365242	85365352	MajorDMR-14-74834	2
chr8	85463438	85463751	MajorDMR-14-74835	2
chr8	85599622	85599702	MajorDMR-14-74836	3
chr8	85619159	85619177	MajorDMR-14-74837	2
chr8	85646264	85646315	MajorDMR-14-74838	2
chr8	85744342	85744531	MajorDMR-14-74839	2
chr8	85911877	85912171	MajorDMR-14-74840	2
chr8	85937462	85937521	MajorDMR-14-74841	2
chr8	85958429	85958662	MajorDMR-14-74842	4
chr8	86135591	86136129	MajorDMR-14-74843	3
chr8	86176341	86176364	MajorDMR-14-74844	2
chr8	86221951	86221959	MajorDMR-14-74845	2
chr8	86295193	86295215	MajorDMR-14-74846	2
chr8	86310170	86310301	MajorDMR-14-74847	2
chr8	86312327	86312414	MajorDMR-14-74848	2
chr8	86314920	86315075	MajorDMR-14-74849	2
chr8	86326220	86326286	MajorDMR-14-74850	2
chr8	86377564	86378634	MajorDMR-14-74851	6
chr8	86382242	86382723	MajorDMR-14-74852	7
chr8	86427534	86427818	MajorDMR-14-74853	2
chr8	86446712	86446904	MajorDMR-14-74854	2
chr8	86848968	86849150	MajorDMR-14-74855	6
chr8	86868124	86868436	MajorDMR-14-74856	4
chr8	86898785	86898916	MajorDMR-14-74857	3
chr8	86943951	86944045	MajorDMR-14-74858	2
chr8	86959592	86959857	MajorDMR-14-74859	2
chr8	87000370	87000398	MajorDMR-14-74860	2
chr8	87006022	87006883	MajorDMR-14-74861	6
chr8	87019662	87020207	MajorDMR-14-74862	4
chr8	87029684	87030359	MajorDMR-14-74863	3
chr8	87034635	87035141	MajorDMR-14-74864	3
chr8	87040663	87041134	MajorDMR-14-74865	3
chr8	87051008	87052211	MajorDMR-14-74866	13
chr8	87062870	87063362	MajorDMR-14-74867	3
chr8	87074331	87074345	MajorDMR-14-74868	2
chr8	87078520	87079567	MajorDMR-14-74869	7
chr8	87082814	87083190	MajorDMR-14-74870	6
chr8	87083794	87083968	MajorDMR-14-74871	2
chr8	87089999	87090631	MajorDMR-14-74872	4
chr8	87133978	87134298	MajorDMR-14-74873	4
chr8	87152513	87152618	MajorDMR-14-74874	2
chr8	87213953	87214397	MajorDMR-14-74875	3
chr8	87214974	87215063	MajorDMR-14-74876	2
chr8	87229779	87229946	MajorDMR-14-74877	2
chr8	87238319	87238506	MajorDMR-14-74878	2
chr8	87336931	87337301	MajorDMR-14-74879	3
chr8	87356926	87357652	MajorDMR-14-74880	7
chr8	87362652	87362833	MajorDMR-14-74881	4
chr8	87369710	87370411	MajorDMR-14-74882	4
chr8	87375795	87376145	MajorDMR-14-74883	5
chr8	87379749	87380078	MajorDMR-14-74884	2
chr8	87392843	87392993	MajorDMR-14-74885	2
chr8	87406289	87406390	MajorDMR-14-74886	2
chr8	87415165	87415594	MajorDMR-14-74887	4
chr8	87416354	87416637	MajorDMR-14-74888	2
chr8	87425827	87426182	MajorDMR-14-74889	3
chr8	87427789	87427859	MajorDMR-14-74890	2
chr8	87469864	87470392	MajorDMR-14-74891	4
chr8	87534519	87535084	MajorDMR-14-74892	4
chr8	87638335	87639131	MajorDMR-14-74893	5
chr8	87738116	87738242	MajorDMR-14-74894	2
chr8	87757284	87757671	MajorDMR-14-74895	4
chr8	87779841	87779898	MajorDMR-14-74896	2
chr8	87879998	87880196	MajorDMR-14-74897	3
chr8	88169432	88170179	MajorDMR-14-74898	4
chr8	88201481	88201945	MajorDMR-14-74899	6
chr8	88250254	88250293	MajorDMR-14-74900	2
chr8	88258295	88258656	MajorDMR-14-74901	2
chr8	88421182	88421427	MajorDMR-14-74902	2
chr8	88534559	88534883	MajorDMR-14-74903	3
chr8	88623353	88623434	MajorDMR-14-74904	2
chr8	88827801	88827861	MajorDMR-14-74905	3
chr8	88942144	88942171	MajorDMR-14-74906	2
chr8	89025936	89026117	MajorDMR-14-74907	2
chr8	89062986	89063547	MajorDMR-14-74908	3
chr8	89122824	89122883	MajorDMR-14-74909	2
chr8	89133317	89133420	MajorDMR-14-74910	2
chr8	89240272	89240591	MajorDMR-14-74911	2
chr8	89255590	89256432	MajorDMR-14-74912	13
chr8	89278980	89279349	MajorDMR-14-74913	2
chr8	89284775	89284993	MajorDMR-14-74914	3
chr8	89506321	89507600	MajorDMR-14-74915	14
chr8	89694795	89694914	MajorDMR-14-74916	2
chr8	89722616	89723027	MajorDMR-14-74917	3
chr8	89811315	89811949	MajorDMR-14-74918	5
chr8	89828766	89828811	MajorDMR-14-74919	2
chr8	89855922	89855940	MajorDMR-14-74920	2
chr8	89896004	89896035	MajorDMR-14-74921	2
chr8	89974271	89974309	MajorDMR-14-74922	2
chr8	89990832	89991109	MajorDMR-14-74923	2
chr8	90012490	90012542	MajorDMR-14-74924	2
chr8	90067521	90067740	MajorDMR-14-74925	2
chr8	90091106	90091137	MajorDMR-14-74926	2
chr8	90132978	90133019	MajorDMR-14-74927	2
chr8	90257305	90257417	MajorDMR-14-74928	3
chr8	90264184	90264203	MajorDMR-14-74929	2
chr8	90272119	90272229	MajorDMR-14-74930	2
chr8	90497839	90498091	MajorDMR-14-74931	4
chr8	90499041	90499433	MajorDMR-14-74932	3
chr8	90635562	90636223	MajorDMR-14-74933	4
chr8	90643149	90643780	MajorDMR-14-74934	4
chr8	90837662	90837904	MajorDMR-14-74935	3
chr8	90841025	90841234	MajorDMR-14-74936	3
chr8	90870137	90870387	MajorDMR-14-74937	4
chr8	90920030	90920361	MajorDMR-14-74938	2
chr8	91007468	91007690	MajorDMR-14-74939	3
chr8	91330466	91330577	MajorDMR-14-74940	5
chr8	91333197	91333960	MajorDMR-14-74941	3
chr8	91334631	91334732	MajorDMR-14-74942	4
chr8	91386554	91386890	MajorDMR-14-74943	2
chr8	91559978	91560039	MajorDMR-14-74944	3
chr8	91563689	91564884	MajorDMR-14-74945	7
chr8	91611578	91612045	MajorDMR-14-74946	5
chr8	91688311	91688968	MajorDMR-14-74947	5
chr8	91797292	91797741	MajorDMR-14-74948	2
chr8	91817555	91817593	MajorDMR-14-74949	2
chr8	91876208	91876289	MajorDMR-14-74950	2
chr8	91879027	91879637	MajorDMR-14-74951	4
chr8	91929241	91929335	MajorDMR-14-74952	2
chr8	91934088	91934322	MajorDMR-14-74953	2
chr8	92091981	92092131	MajorDMR-14-74954	2
chr8	92261458	92261790	MajorDMR-14-74955	3
chr8	92331731	92331928	MajorDMR-14-74956	2
chr8	92334841	92335003	MajorDMR-14-74957	2
chr8	92352168	92352477	MajorDMR-14-74958	5
chr8	92426513	92426762	MajorDMR-14-74959	5
chr8	92583240	92583311	MajorDMR-14-74960	2
chr8	92595084	92595525	MajorDMR-14-74961	6
chr8	92620461	92620803	MajorDMR-14-74962	2
chr8	92625010	92625032	MajorDMR-14-74963	2
chr8	92666137	92666311	MajorDMR-14-74964	2
chr8	92692882	92693226	MajorDMR-14-74965	3
chr8	92728010	92729014	MajorDMR-14-74966	8
chr8	92735300	92736009	MajorDMR-14-74967	4
chr8	92973499	92973583	MajorDMR-14-74968	2
chr8	93063619	93063625	MajorDMR-14-74969	2
chr8	93141266	93141833	MajorDMR-14-74970	7
chr8	93370542	93372084	MajorDMR-14-74971	11
chr8	93449402	93450243	MajorDMR-14-74972	10
chr8	93453861	93454664	MajorDMR-14-74973	10
chr8	93467592	93468318	MajorDMR-14-74974	6
chr8	93563822	93564203	MajorDMR-14-74975	3
chr8	93577886	93578207	MajorDMR-14-74976	2
chr8	93630459	93630783	MajorDMR-14-74977	6
chr8	93692248	93692254	MajorDMR-14-74978	2
chr8	93757153	93757268	MajorDMR-14-74979	3
chr8	93784388	93784626	MajorDMR-14-74980	3
chr8	93816492	93816521	MajorDMR-14-74981	2
chr8	93920425	93920499	MajorDMR-14-74982	2
chr8	93954234	93954310	MajorDMR-14-74983	2
chr8	94026258	94026569	MajorDMR-14-74984	3
chr8	94050811	94050852	MajorDMR-14-74985	2
chr8	94137612	94137722	MajorDMR-14-74986	2
chr8	94156386	94156453	MajorDMR-14-74987	2
chr8	94186708	94186901	MajorDMR-14-74988	3
chr8	94214183	94214355	MajorDMR-14-74989	3
chr8	94256548	94257143	MajorDMR-14-74990	6
chr8	94258129	94258262	MajorDMR-14-74991	3
chr8	94291986	94292006	MajorDMR-14-74992	2
chr8	94337801	94337948	MajorDMR-14-74993	2
chr8	94352508	94352942	MajorDMR-14-74994	4
chr8	94417516	94417769	MajorDMR-14-74995	2
chr8	94460201	94460484	MajorDMR-14-74996	3
chr8	94499295	94499594	MajorDMR-14-74997	4
chr8	94531614	94531660	MajorDMR-14-74998	2
chr8	94559497	94559772	MajorDMR-14-74999	6
chr8	94576488	94577110	MajorDMR-14-75000	6
chr8	94592120	94593453	MajorDMR-14-75001	12
chr8	94627698	94627954	MajorDMR-14-75002	3
chr8	94637951	94638235	MajorDMR-14-75003	8
chr8	94698774	94698891	MajorDMR-14-75004	2
chr8	94867115	94867628	MajorDMR-14-75005	5
chr8	94873058	94873483	MajorDMR-14-75006	5
chr8	94893044	94893184	MajorDMR-14-75007	5
chr8	94941803	94941872	MajorDMR-14-75008	2
chr8	94954791	94955257	MajorDMR-14-75009	3
chr8	94956490	94956625	MajorDMR-14-75010	2
chr8	94957919	94958277	MajorDMR-14-75011	2
chr8	94969893	94970014	MajorDMR-14-75012	2
chr8	94978343	94978359	MajorDMR-14-75013	2
chr8	94992383	94992835	MajorDMR-14-75014	3
chr8	95000148	95000568	MajorDMR-14-75015	2
chr8	95177213	95177739	MajorDMR-14-75016	6
chr8	95237516	95237761	MajorDMR-14-75017	5
chr8	95239552	95239774	MajorDMR-14-75018	4
chr8	95248382	95248859	MajorDMR-14-75019	6
chr8	95250336	95251544	MajorDMR-14-75020	12
chr8	95253683	95253839	MajorDMR-14-75021	3
chr8	95254548	95254626	MajorDMR-14-75022	2
chr8	95379045	95379072	MajorDMR-14-75023	2
chr8	95416655	95416715	MajorDMR-14-75024	3
chr8	95780299	95780382	MajorDMR-14-75025	3
chr8	95825580	95826040	MajorDMR-14-75026	2
chr8	95899624	95899886	MajorDMR-14-75027	7
chr8	95913417	95913439	MajorDMR-14-75028	2
chr8	95942797	95943239	MajorDMR-14-75029	3
chr8	95959608	95960714	MajorDMR-14-75030	10
chr8	95962174	95962597	MajorDMR-14-75031	17
chr8	95963566	95963895	MajorDMR-14-75032	5
chr8	95987631	95988382	MajorDMR-14-75033	9
chr8	96004055	96004106	MajorDMR-14-75034	2
chr8	96009385	96009429	MajorDMR-14-75035	2
chr8	96010051	96010287	MajorDMR-14-75036	3
chr8	96040052	96040123	MajorDMR-14-75037	2
chr8	96049038	96049114	MajorDMR-14-75038	4
chr8	96061375	96061426	MajorDMR-14-75039	2
chr8	96076791	96076797	MajorDMR-14-75040	2
chr8	96149461	96149489	MajorDMR-14-75041	2
chr8	96179255	96180055	MajorDMR-14-75042	13
chr8	96186546	96187154	MajorDMR-14-75043	15
chr8	96279249	96279965	MajorDMR-14-75044	10
chr8	96324541	96324571	MajorDMR-14-75045	2
chr8	96393817	96394048	MajorDMR-14-75046	3
chr8	96443816	96444040	MajorDMR-14-75047	3
chr8	96468766	96468946	MajorDMR-14-75048	2
chr8	96493876	96494126	MajorDMR-14-75049	3
chr8	96499621	96499936	MajorDMR-14-75050	2
chr8	96617980	96618152	MajorDMR-14-75051	2
chr8	96668366	96668532	MajorDMR-14-75052	3
chr8	96670977	96671338	MajorDMR-14-75053	3
chr8	96734258	96734553	MajorDMR-14-75054	4
chr8	96758397	96758878	MajorDMR-14-75055	6
chr8	96796409	96796472	MajorDMR-14-75056	3
chr8	96797218	96797401	MajorDMR-14-75057	3
chr8	96855353	96855511	MajorDMR-14-75058	3
chr8	96892744	96893045	MajorDMR-14-75059	3
chr8	96920850	96921140	MajorDMR-14-75060	2
chr8	96973401	96973452	MajorDMR-14-75061	3
chr8	97004704	97004714	MajorDMR-14-75062	2
chr8	97056843	97057214	MajorDMR-14-75063	2
chr8	97067669	97067713	MajorDMR-14-75064	2
chr8	97114348	97114580	MajorDMR-14-75065	4
chr8	97230221	97230299	MajorDMR-14-75066	2
chr8	97240768	97240812	MajorDMR-14-75067	2
chr8	97298417	97298435	MajorDMR-14-75068	2
chr8	97318352	97318661	MajorDMR-14-75069	2
chr8	97339894	97340441	MajorDMR-14-75070	13
chr8	97354283	97354526	MajorDMR-14-75071	3
chr8	97419751	97420254	MajorDMR-14-75072	6
chr8	97428188	97428237	MajorDMR-14-75073	2
chr8	97432084	97432117	MajorDMR-14-75074	2
chr8	97511617	97511659	MajorDMR-14-75075	2
chr8	97575862	97576288	MajorDMR-14-75076	5
chr8	97591318	97591417	MajorDMR-14-75077	4
chr8	97596738	97597396	MajorDMR-14-75078	8
chr8	97623775	97623901	MajorDMR-14-75079	2
chr8	97632643	97633029	MajorDMR-14-75080	5
chr8	97651154	97651330	MajorDMR-14-75081	3
chr8	97675238	97675429	MajorDMR-14-75082	2
chr8	97788752	97788851	MajorDMR-14-75083	3
chr8	97940392	97941327	MajorDMR-14-75084	9
chr8	98060967	98061365	MajorDMR-14-75085	2
chr8	98099442	98099555	MajorDMR-14-75086	4
chr8	98118228	98118313	MajorDMR-14-75087	2
chr8	98127602	98127853	MajorDMR-14-75088	5
chr8	98128900	98129332	MajorDMR-14-75089	3
chr8	98141559	98142559	MajorDMR-14-75090	7
chr8	98169093	98169381	MajorDMR-14-75091	4
chr8	98185924	98186536	MajorDMR-14-75092	5
chr8	98196113	98196235	MajorDMR-14-75093	5
chr8	98237239	98237721	MajorDMR-14-75094	4
chr8	98244435	98244963	MajorDMR-14-75095	7
chr8	98248874	98248903	MajorDMR-14-75096	2
chr8	98251084	98251352	MajorDMR-14-75097	3
chr8	98264049	98264434	MajorDMR-14-75098	4
chr8	98265693	98266259	MajorDMR-14-75099	3
chr8	98275608	98275998	MajorDMR-14-75100	4
chr8	98305518	98305899	MajorDMR-14-75101	3
chr8	98327157	98327202	MajorDMR-14-75102	3
chr8	98401803	98402063	MajorDMR-14-75103	2
chr8	98415513	98415886	MajorDMR-14-75104	2
chr8	98496503	98496695	MajorDMR-14-75105	2
chr8	98525613	98525744	MajorDMR-14-75106	4
chr8	98670209	98670532	MajorDMR-14-75107	3
chr8	98706832	98707138	MajorDMR-14-75108	4
chr8	98737979	98738208	MajorDMR-14-75109	2
chr8	98775936	98775967	MajorDMR-14-75110	2
chr8	98809875	98810394	MajorDMR-14-75111	4
chr8	98814476	98814568	MajorDMR-14-75112	2
chr8	98818227	98818309	MajorDMR-14-75113	2
chr8	98825729	98826040	MajorDMR-14-75114	4
chr8	98830964	98831196	MajorDMR-14-75115	7
chr8	98909794	98909910	MajorDMR-14-75116	3
chr8	98957093	98957586	MajorDMR-14-75117	3
chr8	98969699	98969715	MajorDMR-14-75118	3
chr8	98994122	98994301	MajorDMR-14-75119	3
chr8	98997416	98997939	MajorDMR-14-75120	4
chr8	99018357	99018623	MajorDMR-14-75121	4
chr8	99020760	99021065	MajorDMR-14-75122	5
chr8	99033538	99035034	MajorDMR-14-75123	8
chr8	99037490	99037803	MajorDMR-14-75124	5
chr8	99170788	99170991	MajorDMR-14-75125	3
chr8	99228828	99229081	MajorDMR-14-75126	2
chr8	99259092	99259456	MajorDMR-14-75127	4
chr8	99327084	99327231	MajorDMR-14-75128	2
chr8	99328297	99328878	MajorDMR-14-75129	7
chr8	99384815	99385034	MajorDMR-14-75130	3
chr8	99420155	99421262	MajorDMR-14-75131	9
chr8	99451385	99451592	MajorDMR-14-75132	5
chr8	99828246	99828285	MajorDMR-14-75133	2
chr8	100215224	100215847	MajorDMR-14-75134	11
chr8	100229873	100229879	MajorDMR-14-75135	2
chr8	100263793	100263828	MajorDMR-14-75136	2
chr8	100315928	100316471	MajorDMR-14-75137	3
chr8	100322487	100322594	MajorDMR-14-75138	3
chr8	100330777	100330851	MajorDMR-14-75139	2
chr8	100351830	100352417	MajorDMR-14-75140	5
chr8	100355612	100356263	MajorDMR-14-75141	5
chr8	100361809	100362099	MajorDMR-14-75142	5
chr8	100675935	100676007	MajorDMR-14-75143	2
chr8	100846812	100846834	MajorDMR-14-75144	2
chr8	100877281	100877528	MajorDMR-14-75145	7
chr8	100882751	100883327	MajorDMR-14-75146	3
chr8	101029965	101030062	MajorDMR-14-75147	2
chr8	101037446	101037517	MajorDMR-14-75148	3
chr8	101245719	101245740	MajorDMR-14-75149	2
chr8	101260774	101261278	MajorDMR-14-75150	4
chr8	101284138	101284147	MajorDMR-14-75151	2
chr8	101325358	101325449	MajorDMR-14-75152	2
chr8	101330871	101331067	MajorDMR-14-75153	3
chr8	101335691	101335802	MajorDMR-14-75154	3
chr8	101422787	101422861	MajorDMR-14-75155	3
chr8	101425980	101426426	MajorDMR-14-75156	2
chr8	101427380	101428074	MajorDMR-14-75157	4
chr8	101433222	101433559	MajorDMR-14-75158	2
chr8	101434138	101434303	MajorDMR-14-75159	4
chr8	101438156	101438604	MajorDMR-14-75160	4
chr8	101464222	101464506	MajorDMR-14-75161	4
chr8	101474584	101475388	MajorDMR-14-75162	5
chr8	101475930	101476154	MajorDMR-14-75163	6
chr8	101484141	101484394	MajorDMR-14-75164	2
chr8	101507166	101507310	MajorDMR-14-75165	3
chr8	101523034	101523367	MajorDMR-14-75166	4
chr8	101528350	101528854	MajorDMR-14-75167	3
chr8	101533752	101534062	MajorDMR-14-75168	2
chr8	101545830	101546391	MajorDMR-14-75169	5
chr8	101560089	101560326	MajorDMR-14-75170	2
chr8	101564437	101564480	MajorDMR-14-75171	2
chr8	101619111	101619311	MajorDMR-14-75172	5
chr8	101670376	101670659	MajorDMR-14-75173	2
chr8	101675218	101676077	MajorDMR-14-75174	20
chr8	101750222	101750374	MajorDMR-14-75175	3
chr8	101774623	101774940	MajorDMR-14-75176	2
chr8	101803247	101803257	MajorDMR-14-75177	2
chr8	101884609	101885449	MajorDMR-14-75178	10
chr8	101887964	101888313	MajorDMR-14-75179	2
chr8	101895443	101896136	MajorDMR-14-75180	4
chr8	101910360	101910402	MajorDMR-14-75181	2
chr8	101920341	101920379	MajorDMR-14-75182	2
chr8	102028279	102028456	MajorDMR-14-75183	3
chr8	102082796	102082864	MajorDMR-14-75184	2
chr8	102131555	102131599	MajorDMR-14-75185	2
chr8	102159631	102160353	MajorDMR-14-75186	6
chr8	102185913	102185960	MajorDMR-14-75187	2
chr8	102244145	102244256	MajorDMR-14-75188	3
chr8	102290994	102291213	MajorDMR-14-75189	6
chr8	102321651	102321868	MajorDMR-14-75190	2
chr8	102404525	102405034	MajorDMR-14-75191	6
chr8	102405782	102405942	MajorDMR-14-75192	5
chr8	102415586	102415595	MajorDMR-14-75193	2
chr8	102458538	102459017	MajorDMR-14-75194	3
chr8	102468823	102469021	MajorDMR-14-75195	3
chr8	102525008	102525104	MajorDMR-14-75196	2
chr8	102538843	102539156	MajorDMR-14-75197	2
chr8	102551179	102551610	MajorDMR-14-75198	3
chr8	102590665	102590688	MajorDMR-14-75199	2
chr8	102603102	102603929	MajorDMR-14-75200	6
chr8	102681002	102681015	MajorDMR-14-75201	2
chr8	102733841	102734627	MajorDMR-14-75202	4
chr8	102757302	102757569	MajorDMR-14-75203	2
chr8	102761020	102761230	MajorDMR-14-75204	2
chr8	102779704	102779866	MajorDMR-14-75205	2
chr8	102784064	102784161	MajorDMR-14-75206	2
chr8	102800398	102800814	MajorDMR-14-75207	2
chr8	102804915	102804962	MajorDMR-14-75208	2
chr8	102829378	102830268	MajorDMR-14-75209	8
chr8	102832650	102832978	MajorDMR-14-75210	3
chr8	102834420	102836533	MajorDMR-14-75211	14
chr8	102853019	102853685	MajorDMR-14-75212	5
chr8	102861700	102862309	MajorDMR-14-75213	7
chr8	102879862	102880403	MajorDMR-14-75214	4
chr8	102887736	102887959	MajorDMR-14-75215	5
chr8	102896730	102897253	MajorDMR-14-75216	6
chr8	102898711	102898973	MajorDMR-14-75217	2
chr8	102918413	102918617	MajorDMR-14-75218	2
chr8	102930173	102930272	MajorDMR-14-75219	2
chr8	102942797	102942897	MajorDMR-14-75220	2
chr8	102955638	102955825	MajorDMR-14-75221	2
chr8	103039417	103039615	MajorDMR-14-75222	3
chr8	103044573	103044961	MajorDMR-14-75223	4
chr8	103057927	103058184	MajorDMR-14-75224	3
chr8	103061454	103061943	MajorDMR-14-75225	10
chr8	103073178	103073190	MajorDMR-14-75226	2
chr8	103075639	103076118	MajorDMR-14-75227	2
chr8	103107712	103107819	MajorDMR-14-75228	2
chr8	103215657	103215677	MajorDMR-14-75229	2
chr8	103289506	103289582	MajorDMR-14-75230	2
chr8	103293666	103293746	MajorDMR-14-75231	5
chr8	103317380	103317496	MajorDMR-14-75232	4
chr8	103346533	103346559	MajorDMR-14-75233	2
chr8	103349856	103349971	MajorDMR-14-75234	2
chr8	103395265	103395307	MajorDMR-14-75235	2
chr8	103403507	103403719	MajorDMR-14-75236	2
chr8	103417769	103418279	MajorDMR-14-75237	4
chr8	103421233	103421293	MajorDMR-14-75238	2
chr8	103429905	103430360	MajorDMR-14-75239	3
chr8	103439999	103440104	MajorDMR-14-75240	2
chr8	103451409	103451619	MajorDMR-14-75241	2
chr8	103474090	103474251	MajorDMR-14-75242	3
chr8	103477076	103477233	MajorDMR-14-75243	3
chr8	103491086	103491448	MajorDMR-14-75244	3
chr8	103511550	103511676	MajorDMR-14-75245	2
chr8	103542503	103542615	MajorDMR-14-75246	2
chr8	103543144	103543176	MajorDMR-14-75247	2
chr8	103544235	103545841	MajorDMR-14-75248	6
chr8	103549125	103551997	MajorDMR-14-75249	42
chr8	103557495	103557543	MajorDMR-14-75250	2
chr8	103597196	103597427	MajorDMR-14-75251	4
chr8	103644853	103645156	MajorDMR-14-75252	6
chr8	103711348	103711465	MajorDMR-14-75253	3
chr8	103795452	103795501	MajorDMR-14-75254	2
chr8	103807129	103807173	MajorDMR-14-75255	2
chr8	103834609	103834681	MajorDMR-14-75256	2
chr8	103853293	103853378	MajorDMR-14-75257	2
chr8	103907076	103907154	MajorDMR-14-75258	2
chr8	103915415	103915444	MajorDMR-14-75259	2
chr8	103921961	103922435	MajorDMR-14-75260	3
chr8	103940590	103940662	MajorDMR-14-75261	2
chr8	103947578	103947895	MajorDMR-14-75262	5
chr8	104030353	104030438	MajorDMR-14-75263	2
chr8	104042616	104042675	MajorDMR-14-75264	3
chr8	104087604	104087808	MajorDMR-14-75265	2
chr8	104090454	104091129	MajorDMR-14-75266	6
chr8	104099621	104099850	MajorDMR-14-75267	4
chr8	104118220	104118280	MajorDMR-14-75268	3
chr8	104120148	104121152	MajorDMR-14-75269	6
chr8	104132436	104132478	MajorDMR-14-75270	2
chr8	104263671	104263970	MajorDMR-14-75271	4
chr8	104306186	104306195	MajorDMR-14-75272	2
chr8	104349104	104349494	MajorDMR-14-75273	4
chr8	104380102	104380386	MajorDMR-14-75274	2
chr8	104455032	104455090	MajorDMR-14-75275	2
chr8	104507819	104507888	MajorDMR-14-75276	2
chr8	104547519	104547758	MajorDMR-14-75277	2
chr8	104723564	104723851	MajorDMR-14-75278	3
chr8	104833629	104833669	MajorDMR-14-75279	2
chr8	104835472	104835480	MajorDMR-14-75280	2
chr8	104902727	104902909	MajorDMR-14-75281	4
chr8	104930742	104931228	MajorDMR-14-75282	2
chr8	104937006	104937481	MajorDMR-14-75283	4
chr8	105127462	105127594	MajorDMR-14-75284	2
chr8	105137290	105137345	MajorDMR-14-75285	2
chr8	105160036	105160134	MajorDMR-14-75286	2
chr8	105197422	105198073	MajorDMR-14-75287	3
chr8	105271080	105271255	MajorDMR-14-75288	3
chr8	105306191	105306658	MajorDMR-14-75289	7
chr8	105336033	105336754	MajorDMR-14-75290	3
chr8	105341337	105341406	MajorDMR-14-75291	2
chr8	105365602	105365864	MajorDMR-14-75292	7
chr8	105424412	105424731	MajorDMR-14-75293	8
chr8	105427008	105427513	MajorDMR-14-75294	3
chr8	105428776	105429200	MajorDMR-14-75295	3
chr8	105431539	105431883	MajorDMR-14-75296	2
chr8	105434325	105436674	MajorDMR-14-75297	17
chr8	105442509	105444395	MajorDMR-14-75298	13
chr8	105445517	105445541	MajorDMR-14-75299	2
chr8	105452422	105452542	MajorDMR-14-75300	2
chr8	105458659	105458876	MajorDMR-14-75301	2
chr8	105459575	105460026	MajorDMR-14-75302	2
chr8	105466028	105466115	MajorDMR-14-75303	2
chr8	105509394	105509516	MajorDMR-14-75304	4
chr8	105521274	105521528	MajorDMR-14-75305	2
chr8	105522726	105523156	MajorDMR-14-75306	5
chr8	105523981	105524156	MajorDMR-14-75307	2
chr8	105535769	105535859	MajorDMR-14-75308	2
chr8	105573383	105573428	MajorDMR-14-75309	2
chr8	105598493	105599858	MajorDMR-14-75310	10
chr8	105611417	105611802	MajorDMR-14-75311	6
chr8	105712909	105712981	MajorDMR-14-75312	2
chr8	105719926	105719951	MajorDMR-14-75313	2
chr8	105726399	105726644	MajorDMR-14-75314	2
chr8	105735324	105736302	MajorDMR-14-75315	8
chr8	105767512	105768536	MajorDMR-14-75316	5
chr8	105772728	105773048	MajorDMR-14-75317	3
chr8	105784267	105784562	MajorDMR-14-75318	4
chr8	105865799	105866276	MajorDMR-14-75319	3
chr8	105934773	105934848	MajorDMR-14-75320	2
chr8	105962484	105963128	MajorDMR-14-75321	10
chr8	106020811	106020863	MajorDMR-14-75322	2
chr8	106200376	106200490	MajorDMR-14-75323	3
chr8	106236782	106236797	MajorDMR-14-75324	2
chr8	106277653	106277669	MajorDMR-14-75325	2
chr8	106351428	106351436	MajorDMR-14-75326	2
chr8	106427569	106427710	MajorDMR-14-75327	3
chr8	106503649	106503743	MajorDMR-14-75328	5
chr8	106573622	106573892	MajorDMR-14-75329	7
chr8	106618562	106619283	MajorDMR-14-75330	4
chr8	106738362	106738385	MajorDMR-14-75331	2
chr8	106759701	106759867	MajorDMR-14-75332	2
chr8	106767154	106767234	MajorDMR-14-75333	3
chr8	106791688	106792469	MajorDMR-14-75334	8
chr8	106800097	106800339	MajorDMR-14-75335	2
chr8	106843777	106844201	MajorDMR-14-75336	3
chr8	106874270	106874288	MajorDMR-14-75337	3
chr8	106885698	106886016	MajorDMR-14-75338	3
chr8	106897324	106897777	MajorDMR-14-75339	7
chr8	106899121	106899146	MajorDMR-14-75340	2
chr8	106917606	106918070	MajorDMR-14-75341	5
chr8	106986423	106986462	MajorDMR-14-75342	2
chr8	107087199	107087340	MajorDMR-14-75343	3
chr8	107164797	107164847	MajorDMR-14-75344	2
chr8	107169709	107170087	MajorDMR-14-75345	3
chr8	107171059	107171311	MajorDMR-14-75346	2
chr8	107179904	107180010	MajorDMR-14-75347	2
chr8	107199906	107200497	MajorDMR-14-75348	3
chr8	107228564	107228971	MajorDMR-14-75349	7
chr8	107293504	107293651	MajorDMR-14-75350	2
chr8	107297878	107297908	MajorDMR-14-75351	2
chr8	107326910	107327135	MajorDMR-14-75352	3
chr8	107330332	107330429	MajorDMR-14-75353	2
chr8	107339377	107340796	MajorDMR-14-75354	6
chr8	107369239	107369484	MajorDMR-14-75355	2
chr8	107373252	107373326	MajorDMR-14-75356	2
chr8	107373982	107374363	MajorDMR-14-75357	3
chr8	107403366	107403597	MajorDMR-14-75358	2
chr8	107472938	107473164	MajorDMR-14-75359	3
chr8	107521332	107521348	MajorDMR-14-75360	2
chr8	107533762	107533962	MajorDMR-14-75361	6
chr8	107536764	107537651	MajorDMR-14-75362	7
chr8	107548652	107548829	MajorDMR-14-75363	2
chr8	107550600	107550651	MajorDMR-14-75364	2
chr8	107560163	107560336	MajorDMR-14-75365	2
chr8	107560919	107561213	MajorDMR-14-75366	2
chr8	107607597	107607645	MajorDMR-14-75367	3
chr8	107610721	107610798	MajorDMR-14-75368	2
chr8	107648945	107649280	MajorDMR-14-75369	2
chr8	107774658	107774742	MajorDMR-14-75370	2
chr8	107886326	107886375	MajorDMR-14-75371	2
chr8	107912522	107912633	MajorDMR-14-75372	2
chr8	107924006	107924055	MajorDMR-14-75373	2
chr8	107928016	107928594	MajorDMR-14-75374	4
chr8	107936973	107937067	MajorDMR-14-75375	2
chr8	107937624	107937652	MajorDMR-14-75376	2
chr8	108056048	108056380	MajorDMR-14-75377	2
chr8	108068140	108068357	MajorDMR-14-75378	3
chr8	108172197	108172672	MajorDMR-14-75379	4
chr8	108290087	108290206	MajorDMR-14-75380	2
chr8	108341805	108342250	MajorDMR-14-75381	4
chr8	108359010	108359380	MajorDMR-14-75382	4
chr8	108372029	108372045	MajorDMR-14-75383	2
chr8	108430480	108430699	MajorDMR-14-75384	4
chr8	108433964	108434114	MajorDMR-14-75385	2
chr8	108506801	108507068	MajorDMR-14-75386	2
chr8	108518825	108518902	MajorDMR-14-75387	4
chr8	108541343	108541381	MajorDMR-14-75388	2
chr8	108711002	108711056	MajorDMR-14-75389	2
chr8	108752383	108752421	MajorDMR-14-75390	2
chr8	108763701	108764198	MajorDMR-14-75391	6
chr8	108768060	108768169	MajorDMR-14-75392	2
chr8	108778547	108778693	MajorDMR-14-75393	2
chr8	108816081	108816510	MajorDMR-14-75394	3
chr8	108885305	108885555	MajorDMR-14-75395	2
chr8	108941492	108941608	MajorDMR-14-75396	2
chr8	109206067	109206109	MajorDMR-14-75397	2
chr8	109206690	109207338	MajorDMR-14-75398	9
chr8	109209955	109210046	MajorDMR-14-75399	2
chr8	109392192	109393069	MajorDMR-14-75400	7
chr8	109404166	109404554	MajorDMR-14-75401	2
chr8	109563676	109564155	MajorDMR-14-75402	2
chr8	109702771	109702816	MajorDMR-14-75403	3
chr8	109965818	109966279	MajorDMR-14-75404	4
chr8	110123328	110123860	MajorDMR-14-75405	3
chr8	110475470	110475745	MajorDMR-14-75406	3
chr8	110917117	110917180	MajorDMR-14-75407	2
chr8	110921812	110922058	MajorDMR-14-75408	3
chr8	110945209	110945244	MajorDMR-14-75409	2
chr8	111097570	111097626	MajorDMR-14-75410	2
chr8	111244890	111245340	MajorDMR-14-75411	6
chr8	111305714	111306193	MajorDMR-14-75412	3
chr8	111332878	111332916	MajorDMR-14-75413	2
chr8	111410461	111410852	MajorDMR-14-75414	2
chr8	111754330	111754479	MajorDMR-14-75415	2
chr8	111825028	111825128	MajorDMR-14-75416	2
chr8	111909087	111909208	MajorDMR-14-75417	2
chr8	112181118	112181138	MajorDMR-14-75418	2
chr8	112210599	112210671	MajorDMR-14-75419	2
chr8	112256336	112256417	MajorDMR-14-75420	2
chr8	112496209	112496581	MajorDMR-14-75421	2
chr8	112498448	112498615	MajorDMR-14-75422	5
chr8	112499191	112499348	MajorDMR-14-75423	3
chr8	112627568	112627696	MajorDMR-14-75424	3
chr8	112649620	112649680	MajorDMR-14-75425	2
chr8	112704128	112704835	MajorDMR-14-75426	6
chr8	112724267	112724293	MajorDMR-14-75427	2
chr8	112784519	112784788	MajorDMR-14-75428	4
chr8	112872653	112873820	MajorDMR-14-75429	9
chr8	112899136	112899212	MajorDMR-14-75430	3
chr8	113076431	113076944	MajorDMR-14-75431	3
chr8	113135192	113135600	MajorDMR-14-75432	2
chr8	113144288	113144623	MajorDMR-14-75433	2
chr8	113181250	113181315	MajorDMR-14-75434	3
chr8	113269139	113269269	MajorDMR-14-75435	4
chr8	113279524	113280011	MajorDMR-14-75436	3
chr8	113336557	113336566	MajorDMR-14-75437	3
chr8	113339951	113340327	MajorDMR-14-75438	5
chr8	113347236	113347673	MajorDMR-14-75439	4
chr8	113349813	113350184	MajorDMR-14-75440	4
chr8	113373433	113373668	MajorDMR-14-75441	2
chr8	113396064	113397162	MajorDMR-14-75442	8
chr8	113398266	113398393	MajorDMR-14-75443	3
chr8	113436235	113436418	MajorDMR-14-75444	2
chr8	113497110	113497528	MajorDMR-14-75445	5
chr8	113592104	113592594	MajorDMR-14-75446	3
chr8	113622266	113624072	MajorDMR-14-75447	7
chr8	113644820	113644917	MajorDMR-14-75448	2
chr8	113646075	113646505	MajorDMR-14-75449	2
chr8	113678281	113678347	MajorDMR-14-75450	2
chr8	113685689	113685993	MajorDMR-14-75451	2
chr8	113694813	113694818	MajorDMR-14-75452	2
chr8	113701369	113702221	MajorDMR-14-75453	5
chr8	113727886	113728010	MajorDMR-14-75454	2
chr8	113733955	113735006	MajorDMR-14-75455	10
chr8	113768906	113768962	MajorDMR-14-75456	2
chr8	113810809	113810898	MajorDMR-14-75457	3
chr8	113821103	113821291	MajorDMR-14-75458	4
chr8	113900904	113901387	MajorDMR-14-75459	4
chr8	113919602	113919707	MajorDMR-14-75460	2
chr8	113933216	113933227	MajorDMR-14-75461	2
chr8	113955207	113955657	MajorDMR-14-75462	4
chr8	113963042	113963291	MajorDMR-14-75463	2
chr8	113989107	113989506	MajorDMR-14-75464	4
chr8	113996168	113996254	MajorDMR-14-75465	2
chr8	114005337	114005360	MajorDMR-14-75466	2
chr8	114013351	114014011	MajorDMR-14-75467	5
chr8	114081132	114081441	MajorDMR-14-75468	3
chr8	114091055	114091407	MajorDMR-14-75469	3
chr8	114116456	114116593	MajorDMR-14-75470	2
chr8	114127812	114127890	MajorDMR-14-75471	2
chr8	114156716	114156788	MajorDMR-14-75472	2
chr8	114266332	114266548	MajorDMR-14-75473	3
chr8	114290183	114290225	MajorDMR-14-75474	2
chr8	114387865	114388009	MajorDMR-14-75475	3
chr8	114389836	114390138	MajorDMR-14-75476	2
chr8	114442472	114442586	MajorDMR-14-75477	2
chr8	114444129	114444210	MajorDMR-14-75478	3
chr8	114462403	114463165	MajorDMR-14-75479	5
chr8	114545065	114545430	MajorDMR-14-75480	3
chr8	114572541	114572958	MajorDMR-14-75481	4
chr8	114586835	114587152	MajorDMR-14-75482	2
chr8	114718441	114718560	MajorDMR-14-75483	2
chr8	114756097	114756214	MajorDMR-14-75484	2
chr8	114845229	114845432	MajorDMR-14-75485	3
chr8	114886439	114887353	MajorDMR-14-75486	8
chr8	114887891	114888276	MajorDMR-14-75487	7
chr8	114974174	114975277	MajorDMR-14-75488	4
chr8	115329048	115329225	MajorDMR-14-75489	3
chr8	115399618	115399887	MajorDMR-14-75490	2
chr8	115493725	115494128	MajorDMR-14-75491	3
chr8	115672466	115672551	MajorDMR-14-75492	3
chr8	115892024	115892060	MajorDMR-14-75493	2
chr8	115919733	115920119	MajorDMR-14-75494	3
chr8	115948323	115948443	MajorDMR-14-75495	3
chr8	116004898	116005073	MajorDMR-14-75496	2
chr8	116124380	116124641	MajorDMR-14-75497	2
chr8	116201311	116201841	MajorDMR-14-75498	4
chr8	116211076	116211116	MajorDMR-14-75499	2
chr8	116251346	116251557	MajorDMR-14-75500	3
chr8	116277300	116277646	MajorDMR-14-75501	2
chr8	116332749	116333144	MajorDMR-14-75502	2
chr8	116334192	116334303	MajorDMR-14-75503	2
chr8	116340922	116341714	MajorDMR-14-75504	5
chr8	116431687	116432393	MajorDMR-14-75505	5
chr8	116433463	116433552	MajorDMR-14-75506	3
chr8	116435318	116435650	MajorDMR-14-75507	5
chr8	116463577	116464430	MajorDMR-14-75508	9
chr8	116492904	116493495	MajorDMR-14-75509	3
chr8	116506234	116507038	MajorDMR-14-75510	11
chr8	116554400	116555019	MajorDMR-14-75511	7
chr8	116576159	116576407	MajorDMR-14-75512	3
chr8	116594620	116594654	MajorDMR-14-75513	2
chr8	116754983	116755005	MajorDMR-14-75514	2
chr8	116791940	116792280	MajorDMR-14-75515	4
chr8	116915123	116915137	MajorDMR-14-75516	2
chr8	117062502	117062777	MajorDMR-14-75517	2
chr8	117133150	117133223	MajorDMR-14-75518	2
chr8	117178485	117178740	MajorDMR-14-75519	3
chr8	117196151	117197114	MajorDMR-14-75520	4
chr8	117198291	117198318	MajorDMR-14-75521	2
chr8	117206655	117207084	MajorDMR-14-75522	5
chr8	117219333	117219378	MajorDMR-14-75523	2
chr8	117231798	117232414	MajorDMR-14-75524	6
chr8	117333042	117333195	MajorDMR-14-75525	2
chr8	117484810	117485464	MajorDMR-14-75526	5
chr8	117491008	117491231	MajorDMR-14-75527	4
chr8	117645479	117645510	MajorDMR-14-75528	2
chr8	117777633	117778232	MajorDMR-14-75529	5
chr8	117878868	117878910	MajorDMR-14-75530	2
chr8	117902568	117902778	MajorDMR-14-75531	2
chr8	117974158	117974564	MajorDMR-14-75532	5
chr8	118015120	118015173	MajorDMR-14-75533	2
chr8	118073202	118073317	MajorDMR-14-75534	2
chr8	118153554	118154007	MajorDMR-14-75535	4
chr8	118163925	118163954	MajorDMR-14-75536	2
chr8	118197500	118198198	MajorDMR-14-75537	3
chr8	118219918	118220194	MajorDMR-14-75538	3
chr8	118286038	118286169	MajorDMR-14-75539	2
chr8	118331128	118331943	MajorDMR-14-75540	9
chr8	118341817	118341895	MajorDMR-14-75541	3
chr8	118434618	118435021	MajorDMR-14-75542	4
chr8	118467351	118467776	MajorDMR-14-75543	2
chr8	118473030	118473225	MajorDMR-14-75544	2
chr8	118474513	118475053	MajorDMR-14-75545	5
chr8	118565880	118567183	MajorDMR-14-75546	8
chr8	118567761	118567820	MajorDMR-14-75547	2
chr8	118572515	118573013	MajorDMR-14-75548	4
chr8	118596617	118597393	MajorDMR-14-75549	7
chr8	118601227	118601492	MajorDMR-14-75550	3
chr8	118615596	118615841	MajorDMR-14-75551	2
chr8	118623109	118623169	MajorDMR-14-75552	2
chr8	118759250	118760556	MajorDMR-14-75553	6
chr8	118764990	118765004	MajorDMR-14-75554	2
chr8	118847957	118848171	MajorDMR-14-75555	6
chr8	118859685	118859918	MajorDMR-14-75556	2
chr8	118862111	118862362	MajorDMR-14-75557	3
chr8	118872824	118873393	MajorDMR-14-75558	8
chr8	118897076	118897244	MajorDMR-14-75559	2
chr8	118908541	118908813	MajorDMR-14-75560	3
chr8	118934979	118935049	MajorDMR-14-75561	2
chr8	118949579	118950429	MajorDMR-14-75562	6
chr8	119021453	119021673	MajorDMR-14-75563	2
chr8	119027451	119027757	MajorDMR-14-75564	6
chr8	119086678	119086796	MajorDMR-14-75565	8
chr8	119150819	119150961	MajorDMR-14-75566	2
chr8	119199654	119199742	MajorDMR-14-75567	2
chr8	119245133	119245260	MajorDMR-14-75568	3
chr8	119252397	119252869	MajorDMR-14-75569	4
chr8	119260575	119260802	MajorDMR-14-75570	3
chr8	119315485	119316193	MajorDMR-14-75571	11
chr8	119319076	119319126	MajorDMR-14-75572	2
chr8	119338179	119338208	MajorDMR-14-75573	2
chr8	119390714	119390857	MajorDMR-14-75574	2
chr8	119413022	119413056	MajorDMR-14-75575	2
chr8	119489270	119490080	MajorDMR-14-75576	17
chr8	119501843	119502615	MajorDMR-14-75577	6
chr8	119514573	119515452	MajorDMR-14-75578	5
chr8	119532187	119532273	MajorDMR-14-75579	2
chr8	119550989	119551551	MajorDMR-14-75580	4
chr8	119567125	119567521	MajorDMR-14-75581	3
chr8	119586169	119586883	MajorDMR-14-75582	3
chr8	119595002	119595184	MajorDMR-14-75583	3
chr8	119653862	119653999	MajorDMR-14-75584	2
chr8	119657048	119657189	MajorDMR-14-75585	3
chr8	119750910	119751021	MajorDMR-14-75586	3
chr8	119753082	119753098	MajorDMR-14-75587	2
chr8	119792453	119792555	MajorDMR-14-75588	2
chr8	119801158	119801200	MajorDMR-14-75589	2
chr8	119824005	119824365	MajorDMR-14-75590	3
chr8	119878438	119878444	MajorDMR-14-75591	2
chr8	119910315	119910439	MajorDMR-14-75592	2
chr8	119977933	119978095	MajorDMR-14-75593	2
chr8	120143710	120143849	MajorDMR-14-75594	3
chr8	120189719	120189734	MajorDMR-14-75595	2
chr8	120374420	120374584	MajorDMR-14-75596	4
chr8	120576911	120577319	MajorDMR-14-75597	6
chr8	120586002	120586008	MajorDMR-14-75598	2
chr8	120649518	120649715	MajorDMR-14-75599	2
chr8	120669808	120669855	MajorDMR-14-75600	3
chr8	120708061	120708493	MajorDMR-14-75601	5
chr8	120819262	120819577	MajorDMR-14-75602	3
chr8	120905084	120905184	MajorDMR-14-75603	3
chr8	120934370	120935047	MajorDMR-14-75604	5
chr8	120958129	120958281	MajorDMR-14-75605	6
chr8	121085383	121085856	MajorDMR-14-75606	5
chr8	121090167	121090536	MajorDMR-14-75607	11
chr8	121177306	121177494	MajorDMR-14-75608	2
chr8	121221151	121221437	MajorDMR-14-75609	4
chr8	121374355	121374795	MajorDMR-14-75610	3
chr8	121378699	121379296	MajorDMR-14-75611	5
chr8	121416300	121416304	MajorDMR-14-75612	2
chr8	121480693	121480710	MajorDMR-14-75613	2
chr8	121572221	121572270	MajorDMR-14-75614	2
chr8	121715912	121716016	MajorDMR-14-75615	2
chr8	121921700	121921805	MajorDMR-14-75616	2
chr8	121969813	121969832	MajorDMR-14-75617	3
chr8	122051304	122051408	MajorDMR-14-75618	2
chr8	122203333	122204189	MajorDMR-14-75619	7
chr8	122212340	122212353	MajorDMR-14-75620	2
chr8	122347465	122348298	MajorDMR-14-75621	9
chr8	122467265	122467510	MajorDMR-14-75622	2
chr8	122481432	122481964	MajorDMR-14-75623	3
chr8	122558213	122558920	MajorDMR-14-75624	7
chr8	122753278	122753337	MajorDMR-14-75625	2
chr8	122808357	122809585	MajorDMR-14-75626	11
chr8	122812181	122812876	MajorDMR-14-75627	6
chr8	122958928	122958978	MajorDMR-14-75628	2
chr8	122963169	122963269	MajorDMR-14-75629	2
chr8	122998648	122998795	MajorDMR-14-75630	2
chr8	122999365	122999408	MajorDMR-14-75631	2
chr8	123035780	123035785	MajorDMR-14-75632	2
chr8	123162855	123162946	MajorDMR-14-75633	4
chr8	123281191	123281312	MajorDMR-14-75634	2
chr8	123471060	123471169	MajorDMR-14-75635	2
chr8	123583843	123584537	MajorDMR-14-75636	7
chr8	123614166	123614428	MajorDMR-14-75637	3
chr8	123615180	123616093	MajorDMR-14-75638	7
chr8	123657277	123657902	MajorDMR-14-75639	3
chr8	123658709	123659475	MajorDMR-14-75640	5
chr8	123684537	123685170	MajorDMR-14-75641	3
chr8	123692731	123694932	MajorDMR-14-75642	21
chr8	123706545	123706819	MajorDMR-14-75643	6
chr8	123709694	123711853	MajorDMR-14-75644	19
chr8	123715887	123715934	MajorDMR-14-75645	2
chr8	123729333	123729536	MajorDMR-14-75646	5
chr8	123733655	123733864	MajorDMR-14-75647	4
chr8	123746208	123746503	MajorDMR-14-75648	13
chr8	123748928	123749071	MajorDMR-14-75649	2
chr8	123752619	123752665	MajorDMR-14-75650	2
chr8	123756896	123758509	MajorDMR-14-75651	9
chr8	123796405	123797188	MajorDMR-14-75652	7
chr8	123801800	123802276	MajorDMR-14-75653	3
chr8	123809667	123810685	MajorDMR-14-75654	22
chr8	123821098	123821343	MajorDMR-14-75655	2
chr8	123829349	123829486	MajorDMR-14-75656	3
chr8	123830909	123830997	MajorDMR-14-75657	7
chr8	123831619	123833525	MajorDMR-14-75658	22
chr8	123834825	123835649	MajorDMR-14-75659	16
chr8	123838256	123838843	MajorDMR-14-75660	7
chr8	123850039	123850321	MajorDMR-14-75661	3
chr8	123875051	123875900	MajorDMR-14-75662	10
chr8	123888445	123889002	MajorDMR-14-75663	15
chr8	123894291	123894739	MajorDMR-14-75664	2
chr8	123900119	123900740	MajorDMR-14-75665	5
chr8	123949708	123949815	MajorDMR-14-75666	2
chr8	123999727	123999847	MajorDMR-14-75667	3
chr8	124016126	124016317	MajorDMR-14-75668	4
chr8	124022677	124022957	MajorDMR-14-75669	4
chr8	124024988	124025091	MajorDMR-14-75670	2
chr8	124037143	124037229	MajorDMR-14-75671	2
chr8	124243513	124243798	MajorDMR-14-75672	4
chr8	124247933	124247983	MajorDMR-14-75673	2
chr8	124264365	124264499	MajorDMR-14-75674	2
chr8	124271105	124271324	MajorDMR-14-75675	2
chr8	124296961	124297078	MajorDMR-14-75676	2
chr8	124297772	124298182	MajorDMR-14-75677	6
chr8	124394114	124394468	MajorDMR-14-75678	5
chr8	124431526	124431782	MajorDMR-14-75679	3
chr8	124497726	124497959	MajorDMR-14-75680	3
chr8	124589571	124589967	MajorDMR-14-75681	4
chr8	124642435	124642787	MajorDMR-14-75682	3
chr8	124652858	124653134	MajorDMR-14-75683	6
chr8	124699639	124699742	MajorDMR-14-75684	4
chr8	124937929	124937982	MajorDMR-14-75685	2
chr8	125054608	125054721	MajorDMR-14-75686	2
chr8	125080318	125080534	MajorDMR-14-75687	3
chr8	125124409	125124706	MajorDMR-14-75688	6
chr8	125172629	125172735	MajorDMR-14-75689	3
chr8	125186156	125186239	MajorDMR-14-75690	4
chr8	125207316	125207632	MajorDMR-14-75691	3
chr8	125209243	125210212	MajorDMR-14-75692	6
chr8	125211095	125211152	MajorDMR-14-75693	2
chr8	125279808	125279821	MajorDMR-14-75694	3
chr8	125290007	125290015	MajorDMR-14-75695	2
chr8	125291884	125293092	MajorDMR-14-75696	8
chr8	125315227	125315463	MajorDMR-14-75697	5
chr8	125381930	125382358	MajorDMR-14-75698	2
chr8	125563200	125564398	MajorDMR-14-75699	7
chr8	125566292	125566568	MajorDMR-14-75700	3
chr8	125570106	125571354	MajorDMR-14-75701	14
chr8	125572318	125572427	MajorDMR-14-75702	3
chr8	125573836	125576365	MajorDMR-14-75703	26
chr8	125578511	125578904	MajorDMR-14-75704	3
chr8	125585653	125585842	MajorDMR-14-75705	2
chr8	125586624	125587208	MajorDMR-14-75706	9
chr8	125591645	125591740	MajorDMR-14-75707	3
chr8	125596749	125597125	MajorDMR-14-75708	2
chr8	125598527	125598623	MajorDMR-14-75709	2
chr8	125599415	125599450	MajorDMR-14-75710	2
chr8	125604531	125605223	MajorDMR-14-75711	5
chr8	125605855	125606381	MajorDMR-14-75712	4
chr8	125609317	125610171	MajorDMR-14-75713	11
chr8	125613704	125614020	MajorDMR-14-75714	6
chr8	125618911	125620070	MajorDMR-14-75715	11
chr8	125621556	125622254	MajorDMR-14-75716	3
chr8	125625012	125625608	MajorDMR-14-75717	4
chr8	125627274	125628826	MajorDMR-14-75718	11
chr8	125629378	125629427	MajorDMR-14-75719	2
chr8	125630771	125632286	MajorDMR-14-75720	13
chr8	125632801	125633176	MajorDMR-14-75721	4
chr8	125636012	125637829	MajorDMR-14-75722	26
chr8	125638491	125641182	MajorDMR-14-75723	29
chr8	125641916	125642576	MajorDMR-14-75724	3
chr8	125643491	125643651	MajorDMR-14-75725	2
chr8	125647947	125648048	MajorDMR-14-75726	2
chr8	125650773	125651256	MajorDMR-14-75727	3
chr8	125651796	125651829	MajorDMR-14-75728	2
chr8	125652468	125652489	MajorDMR-14-75729	2
chr8	125653250	125653815	MajorDMR-14-75730	5
chr8	125654372	125654494	MajorDMR-14-75731	3
chr8	125655438	125657199	MajorDMR-14-75732	7
chr8	125661119	125661141	MajorDMR-14-75733	2
chr8	125666303	125667796	MajorDMR-14-75734	11
chr8	125673540	125674162	MajorDMR-14-75735	5
chr8	125675349	125675680	MajorDMR-14-75736	3
chr8	125677017	125677555	MajorDMR-14-75737	3
chr8	125678090	125679004	MajorDMR-14-75738	8
chr8	125689001	125689345	MajorDMR-14-75739	5
chr8	125690220	125690297	MajorDMR-14-75740	2
chr8	125693649	125695442	MajorDMR-14-75741	9
chr8	125696272	125696695	MajorDMR-14-75742	5
chr8	125698492	125698729	MajorDMR-14-75743	5
chr8	125699312	125699396	MajorDMR-14-75744	3
chr8	125701878	125703390	MajorDMR-14-75745	11
chr8	125706502	125707485	MajorDMR-14-75746	4
chr8	125709656	125709973	MajorDMR-14-75747	4
chr8	125710575	125710789	MajorDMR-14-75748	2
chr8	125711446	125712037	MajorDMR-14-75749	5
chr8	125713944	125714415	MajorDMR-14-75750	3
chr8	125715199	125715261	MajorDMR-14-75751	2
chr8	125716370	125716571	MajorDMR-14-75752	4
chr8	125718057	125718851	MajorDMR-14-75753	8
chr8	125720371	125720494	MajorDMR-14-75754	2
chr8	125721596	125721844	MajorDMR-14-75755	3
chr8	125722728	125723489	MajorDMR-14-75756	13
chr8	125724120	125725179	MajorDMR-14-75757	10
chr8	125726441	125726738	MajorDMR-14-75758	4
chr8	125727770	125727851	MajorDMR-14-75759	2
chr8	125728421	125729828	MajorDMR-14-75760	12
chr8	125730602	125731139	MajorDMR-14-75761	15
chr8	125732044	125732566	MajorDMR-14-75762	3
chr8	125733074	125733866	MajorDMR-14-75763	14
chr8	125734594	125737790	MajorDMR-14-75764	33
chr8	125741425	125741439	MajorDMR-14-75765	2
chr8	125745463	125745783	MajorDMR-14-75766	2
chr8	125784598	125784710	MajorDMR-14-75767	3
chr8	125808230	125808805	MajorDMR-14-75768	7
chr8	125826398	125826970	MajorDMR-14-75769	5
chr8	125828297	125828335	MajorDMR-14-75770	2
chr8	125838609	125838681	MajorDMR-14-75771	2
chr8	125846851	125847440	MajorDMR-14-75772	12
chr8	125851888	125852728	MajorDMR-14-75773	13
chr8	125855326	125855645	MajorDMR-14-75774	3
chr8	125860748	125860936	MajorDMR-14-75775	3
chr8	125868125	125868407	MajorDMR-14-75776	3
chr8	125874139	125875318	MajorDMR-14-75777	8
chr8	125889549	125889578	MajorDMR-14-75778	2
chr8	125894816	125894821	MajorDMR-14-75779	2
chr8	125901597	125901633	MajorDMR-14-75780	2
chr8	125937324	125937427	MajorDMR-14-75781	2
chr8	126042566	126042964	MajorDMR-14-75782	6
chr8	126051670	126051884	MajorDMR-14-75783	4
chr8	126054034	126054769	MajorDMR-14-75784	7
chr8	126186213	126186939	MajorDMR-14-75785	6
chr8	126238065	126238139	MajorDMR-14-75786	2
chr8	126428709	126429107	MajorDMR-14-75787	5
chr8	126487158	126487180	MajorDMR-14-75788	2
chr8	126592043	126592223	MajorDMR-14-75789	2
chr8	126717638	126717755	MajorDMR-14-75790	2
chr8	126737712	126738309	MajorDMR-14-75791	9
chr8	126770106	126770460	MajorDMR-14-75792	4
chr8	126811770	126811830	MajorDMR-14-75793	2
chr8	126838573	126838867	MajorDMR-14-75794	2
chr8	126856409	126856757	MajorDMR-14-75795	6
chr8	126872524	126872600	MajorDMR-14-75796	3
chr8	126891004	126891393	MajorDMR-14-75797	2
chr8	126912949	126913482	MajorDMR-14-75798	6
chr8	126914560	126914604	MajorDMR-14-75799	2
chr8	126917983	126918551	MajorDMR-14-75800	4
chr8	127023066	127023475	MajorDMR-14-75801	5
chr8	127059896	127059910	MajorDMR-14-75802	2
chr8	127070174	127070297	MajorDMR-14-75803	2
chr8	127092565	127092675	MajorDMR-14-75804	2
chr8	127209042	127209677	MajorDMR-14-75805	5
chr8	127222626	127223031	MajorDMR-14-75806	2
chr8	127258251	127258487	MajorDMR-14-75807	3
chr8	127309984	127310726	MajorDMR-14-75808	7
chr8	127345519	127345716	MajorDMR-14-75809	3
chr8	127370774	127371128	MajorDMR-14-75810	5
chr8	127391951	127392368	MajorDMR-14-75811	11
chr8	127412876	127412947	MajorDMR-14-75812	3
chr8	127473272	127473591	MajorDMR-14-75813	3
chr8	127495555	127495795	MajorDMR-14-75814	2
chr8	127509236	127509612	MajorDMR-14-75815	6
chr8	127513528	127513707	MajorDMR-14-75816	2
chr8	127535175	127535299	MajorDMR-14-75817	3
chr8	127555843	127556001	MajorDMR-14-75818	2
chr8	127637511	127637871	MajorDMR-14-75819	5
chr8	127647152	127647804	MajorDMR-14-75820	10
chr8	127707661	127707768	MajorDMR-14-75821	2
chr8	127845618	127845661	MajorDMR-14-75822	2
chr8	127855267	127855323	MajorDMR-14-75823	3
chr8	127889517	127890315	MajorDMR-14-75824	8
chr8	127915679	127916174	MajorDMR-14-75825	3
chr8	127934103	127934673	MajorDMR-14-75826	3
chr8	127937085	127937640	MajorDMR-14-75827	5
chr8	127951187	127951447	MajorDMR-14-75828	2
chr8	128002157	128002549	MajorDMR-14-75829	4
chr8	128003082	128003159	MajorDMR-14-75830	2
chr8	128004492	128004538	MajorDMR-14-75831	2
chr8	128095550	128095905	MajorDMR-14-75832	2
chr8	128104109	128105375	MajorDMR-14-75833	10
chr8	128105981	128106397	MajorDMR-14-75834	3
chr8	128114221	128114234	MajorDMR-14-75835	2
chr8	128117720	128118294	MajorDMR-14-75836	3
chr8	128135390	128135508	MajorDMR-14-75837	2
chr8	128137809	128138669	MajorDMR-14-75838	5
chr8	128212805	128213007	MajorDMR-14-75839	3
chr8	128223169	128223273	MajorDMR-14-75840	3
chr8	128243394	128243508	MajorDMR-14-75841	2
chr8	128286722	128287367	MajorDMR-14-75842	4
chr8	128288910	128288982	MajorDMR-14-75843	3
chr8	128293112	128293245	MajorDMR-14-75844	3
chr8	128306741	128307021	MajorDMR-14-75845	4
chr8	128311358	128311807	MajorDMR-14-75846	4
chr8	128315615	128316559	MajorDMR-14-75847	11
chr8	128342308	128342848	MajorDMR-14-75848	3
chr8	128344623	128345270	MajorDMR-14-75849	6
chr8	128348826	128349031	MajorDMR-14-75850	2
chr8	128362715	128362819	MajorDMR-14-75851	6
chr8	128373775	128373855	MajorDMR-14-75852	3
chr8	128378071	128378336	MajorDMR-14-75853	4
chr8	128382726	128383000	MajorDMR-14-75854	2
chr8	128394593	128395589	MajorDMR-14-75855	10
chr8	128414166	128414223	MajorDMR-14-75856	2
chr8	128461217	128461329	MajorDMR-14-75857	2
chr8	128503167	128503598	MajorDMR-14-75858	6
chr8	128589282	128589290	MajorDMR-14-75859	2
chr8	128612008	128612015	MajorDMR-14-75860	2
chr8	128652381	128653093	MajorDMR-14-75861	4
chr8	128655236	128655767	MajorDMR-14-75862	4
chr8	128658342	128658806	MajorDMR-14-75863	10
chr8	128663966	128664269	MajorDMR-14-75864	4
chr8	128704450	128704554	MajorDMR-14-75865	2
chr8	128711513	128712278	MajorDMR-14-75866	7
chr8	128724435	128724471	MajorDMR-14-75867	2
chr8	128751562	128751874	MajorDMR-14-75868	5
chr8	128752403	128754256	MajorDMR-14-75869	30
chr8	128764106	128764182	MajorDMR-14-75870	2
chr8	128766678	128766741	MajorDMR-14-75871	2
chr8	128783290	128783313	MajorDMR-14-75872	2
chr8	128783985	128783999	MajorDMR-14-75873	2
chr8	128785193	128785235	MajorDMR-14-75874	3
chr8	128807103	128808823	MajorDMR-14-75875	11
chr8	128830154	128831057	MajorDMR-14-75876	12
chr8	128840544	128841035	MajorDMR-14-75877	6
chr8	128865099	128865251	MajorDMR-14-75878	2
chr8	128876638	128876895	MajorDMR-14-75879	4
chr8	128879048	128879895	MajorDMR-14-75880	13
chr8	128883157	128883194	MajorDMR-14-75881	3
chr8	128892487	128892560	MajorDMR-14-75882	2
chr8	128896302	128897016	MajorDMR-14-75883	8
chr8	128906090	128906475	MajorDMR-14-75884	6
chr8	128907017	128907212	MajorDMR-14-75885	5
chr8	128920361	128920497	MajorDMR-14-75886	4
chr8	128928794	128928885	MajorDMR-14-75887	4
chr8	128930161	128930718	MajorDMR-14-75888	5
chr8	128933193	128933364	MajorDMR-14-75889	2
chr8	128939162	128939287	MajorDMR-14-75890	2
chr8	128940885	128941586	MajorDMR-14-75891	8
chr8	128942154	128942338	MajorDMR-14-75892	3
chr8	128957561	128958316	MajorDMR-14-75893	12
chr8	128961866	128962059	MajorDMR-14-75894	2
chr8	128971004	128971085	MajorDMR-14-75895	4
chr8	128979770	128979856	MajorDMR-14-75896	2
chr8	128983402	128983469	MajorDMR-14-75897	2
chr8	129013022	129013385	MajorDMR-14-75898	2
chr8	129030220	129030370	MajorDMR-14-75899	4
chr8	129031316	129031824	MajorDMR-14-75900	7
chr8	129037866	129037982	MajorDMR-14-75901	2
chr8	129040217	129040584	MajorDMR-14-75902	15
chr8	129071333	129071379	MajorDMR-14-75903	2
chr8	129076191	129076586	MajorDMR-14-75904	8
chr8	129081032	129081093	MajorDMR-14-75905	2
chr8	129083290	129084052	MajorDMR-14-75906	5
chr8	129089428	129089912	MajorDMR-14-75907	3
chr8	129099475	129099857	MajorDMR-14-75908	6
chr8	129103349	129103442	MajorDMR-14-75909	2
chr8	129118005	129118586	MajorDMR-14-75910	5
chr8	129121015	129122038	MajorDMR-14-75911	20
chr8	129126796	129126875	MajorDMR-14-75912	2
chr8	129136220	129137954	MajorDMR-14-75913	13
chr8	129139582	129139734	MajorDMR-14-75914	2
chr8	129149408	129150029	MajorDMR-14-75915	5
chr8	129163339	129163377	MajorDMR-14-75916	2
chr8	129163888	129164024	MajorDMR-14-75917	4
chr8	129189262	129189490	MajorDMR-14-75918	5
chr8	129197731	129197853	MajorDMR-14-75919	3
chr8	129238369	129238666	MajorDMR-14-75920	3
chr8	129260540	129260610	MajorDMR-14-75921	3
chr8	129261237	129261276	MajorDMR-14-75922	2
chr8	129331140	129331447	MajorDMR-14-75923	4
chr8	129345303	129345426	MajorDMR-14-75924	3
chr8	129349100	129349762	MajorDMR-14-75925	5
chr8	129355107	129355288	MajorDMR-14-75926	3
chr8	129386438	129386527	MajorDMR-14-75927	2
chr8	129397363	129397368	MajorDMR-14-75928	2
chr8	129401647	129402185	MajorDMR-14-75929	3
chr8	129402801	129402831	MajorDMR-14-75930	2
chr8	129424531	129424676	MajorDMR-14-75931	3
chr8	129441934	129442586	MajorDMR-14-75932	3
chr8	129475835	129476306	MajorDMR-14-75933	3
chr8	129533193	129534043	MajorDMR-14-75934	9
chr8	129536932	129537167	MajorDMR-14-75935	2
chr8	129631432	129632096	MajorDMR-14-75936	6
chr8	129632637	129632813	MajorDMR-14-75937	6
chr8	129638511	129638861	MajorDMR-14-75938	4
chr8	129699686	129699698	MajorDMR-14-75939	2
chr8	129725618	129726670	MajorDMR-14-75940	10
chr8	129806900	129807059	MajorDMR-14-75941	3
chr8	129951714	129951864	MajorDMR-14-75942	2
chr8	129984071	129984220	MajorDMR-14-75943	4
chr8	129999359	130000006	MajorDMR-14-75944	5
chr8	130079519	130079717	MajorDMR-14-75945	4
chr8	130089309	130089742	MajorDMR-14-75946	8
chr8	130117588	130117918	MajorDMR-14-75947	3
chr8	130241059	130241738	MajorDMR-14-75948	5
chr8	130292323	130292598	MajorDMR-14-75949	2
chr8	130456659	130456672	MajorDMR-14-75950	2
chr8	130484318	130484354	MajorDMR-14-75951	2
chr8	130492424	130492801	MajorDMR-14-75952	4
chr8	130564339	130564677	MajorDMR-14-75953	4
chr8	130653382	130653791	MajorDMR-14-75954	6
chr8	130851806	130852249	MajorDMR-14-75955	2
chr8	130867661	130867827	MajorDMR-14-75956	4
chr8	130926439	130926545	MajorDMR-14-75957	3
chr8	130976496	130976683	MajorDMR-14-75958	3
chr8	130984316	130984813	MajorDMR-14-75959	5
chr8	131010105	131010806	MajorDMR-14-75960	6
chr8	131011935	131012113	MajorDMR-14-75961	6
chr8	131012675	131012800	MajorDMR-14-75962	3
chr8	131025811	131025959	MajorDMR-14-75963	9
chr8	131045541	131045789	MajorDMR-14-75964	4
chr8	131065128	131065561	MajorDMR-14-75965	2
chr8	131066771	131066784	MajorDMR-14-75966	4
chr8	131070194	131070263	MajorDMR-14-75967	4
chr8	131122048	131122253	MajorDMR-14-75968	2
chr8	131127916	131127946	MajorDMR-14-75969	2
chr8	131208012	131208064	MajorDMR-14-75970	2
chr8	131230171	131230348	MajorDMR-14-75971	4
chr8	131262933	131263158	MajorDMR-14-75972	2
chr8	131290885	131291046	MajorDMR-14-75973	3
chr8	131294607	131294758	MajorDMR-14-75974	3
chr8	131298034	131298097	MajorDMR-14-75975	4
chr8	131428684	131428720	MajorDMR-14-75976	2
chr8	131436208	131436242	MajorDMR-14-75977	2
chr8	131493417	131493873	MajorDMR-14-75978	4
chr8	131530760	131531780	MajorDMR-14-75979	14
chr8	131557970	131558198	MajorDMR-14-75980	3
chr8	131569697	131569735	MajorDMR-14-75981	2
chr8	131577695	131577818	MajorDMR-14-75982	4
chr8	131607792	131608323	MajorDMR-14-75983	5
chr8	131626748	131627253	MajorDMR-14-75984	4
chr8	131631399	131631620	MajorDMR-14-75985	3
chr8	131671618	131672085	MajorDMR-14-75986	2
chr8	131690827	131691055	MajorDMR-14-75987	2
chr8	131740946	131741260	MajorDMR-14-75988	3
chr8	131772692	131772981	MajorDMR-14-75989	2
chr8	131774384	131774901	MajorDMR-14-75990	6
chr8	131856402	131856432	MajorDMR-14-75991	2
chr8	131900265	131900351	MajorDMR-14-75992	2
chr8	131913761	131914099	MajorDMR-14-75993	7
chr8	131926516	131926585	MajorDMR-14-75994	2
chr8	131935886	131936364	MajorDMR-14-75995	2
chr8	131955300	131955667	MajorDMR-14-75996	7
chr8	131974182	131974588	MajorDMR-14-75997	3
chr8	131975165	131975258	MajorDMR-14-75998	2
chr8	132001115	132001282	MajorDMR-14-75999	2
chr8	132041837	132041921	MajorDMR-14-76000	2
chr8	132050453	132050491	MajorDMR-14-76001	2
chr8	132118177	132118236	MajorDMR-14-76002	2
chr8	132217947	132218212	MajorDMR-14-76003	3
chr8	132236647	132236848	MajorDMR-14-76004	3
chr8	132260117	132260188	MajorDMR-14-76005	3
chr8	132396499	132396586	MajorDMR-14-76006	2
chr8	132406993	132407450	MajorDMR-14-76007	3
chr8	132409347	132409401	MajorDMR-14-76008	2
chr8	132418176	132418653	MajorDMR-14-76009	4
chr8	132476596	132477222	MajorDMR-14-76010	5
chr8	132480595	132481029	MajorDMR-14-76011	3
chr8	132546457	132547092	MajorDMR-14-76012	4
chr8	132599612	132599849	MajorDMR-14-76013	2
chr8	132680921	132681163	MajorDMR-14-76014	3
chr8	132684193	132684321	MajorDMR-14-76015	2
chr8	132693431	132693627	MajorDMR-14-76016	2
chr8	132740190	132740348	MajorDMR-14-76017	2
chr8	132744539	132744618	MajorDMR-14-76018	2
chr8	132824404	132824588	MajorDMR-14-76019	3
chr8	132888551	132889635	MajorDMR-14-76020	9
chr8	133064596	133064626	MajorDMR-14-76021	2
chr8	133123602	133124027	MajorDMR-14-76022	3
chr8	133135037	133135049	MajorDMR-14-76023	2
chr8	133147724	133148223	MajorDMR-14-76024	5
chr8	133149814	133149826	MajorDMR-14-76025	2
chr8	133161143	133161224	MajorDMR-14-76026	2
chr8	133196389	133197341	MajorDMR-14-76027	3
chr8	133228167	133228204	MajorDMR-14-76028	2
chr8	133229783	133230386	MajorDMR-14-76029	7
chr8	133237142	133237436	MajorDMR-14-76030	2
chr8	133245143	133245408	MajorDMR-14-76031	3
chr8	133272521	133272959	MajorDMR-14-76032	3
chr8	133311884	133312040	MajorDMR-14-76033	2
chr8	133313149	133313260	MajorDMR-14-76034	3
chr8	133323045	133323251	MajorDMR-14-76035	2
chr8	133331824	133332015	MajorDMR-14-76036	5
chr8	133365661	133365752	MajorDMR-14-76037	2
chr8	133388264	133388815	MajorDMR-14-76038	7
chr8	133391831	133392467	MajorDMR-14-76039	4
chr8	133393367	133393468	MajorDMR-14-76040	3
chr8	133413589	133413663	MajorDMR-14-76041	2
chr8	133414581	133414721	MajorDMR-14-76042	2
chr8	133422707	133423072	MajorDMR-14-76043	4
chr8	133424353	133424525	MajorDMR-14-76044	3
chr8	133426970	133427157	MajorDMR-14-76045	5
chr8	133427955	133428378	MajorDMR-14-76046	3
chr8	133445710	133445865	MajorDMR-14-76047	2
chr8	133458425	133458502	MajorDMR-14-76048	2
chr8	133459035	133459040	MajorDMR-14-76049	2
chr8	133466071	133466294	MajorDMR-14-76050	7
chr8	133475334	133475704	MajorDMR-14-76051	2
chr8	133480121	133480541	MajorDMR-14-76052	7
chr8	133481744	133482508	MajorDMR-14-76053	8
chr8	133489892	133490206	MajorDMR-14-76054	3
chr8	133495062	133495540	MajorDMR-14-76055	4
chr8	133497833	133498305	MajorDMR-14-76056	6
chr8	133504987	133505025	MajorDMR-14-76057	2
chr8	133529368	133529841	MajorDMR-14-76058	3
chr8	133550228	133550323	MajorDMR-14-76059	2
chr8	133555472	133555601	MajorDMR-14-76060	2
chr8	133592442	133592567	MajorDMR-14-76061	2
chr8	133594436	133594665	MajorDMR-14-76062	2
chr8	133595709	133595971	MajorDMR-14-76063	3
chr8	133598987	133599136	MajorDMR-14-76064	2
chr8	133607254	133607471	MajorDMR-14-76065	3
chr8	133671261	133672285	MajorDMR-14-76066	10
chr8	133677489	133679123	MajorDMR-14-76067	10
chr8	133697477	133697944	MajorDMR-14-76068	4
chr8	133725445	133726126	MajorDMR-14-76069	4
chr8	133732623	133732791	MajorDMR-14-76070	5
chr8	133734757	133734786	MajorDMR-14-76071	2
chr8	133747699	133747955	MajorDMR-14-76072	4
chr8	133783989	133784696	MajorDMR-14-76073	4
chr8	133883884	133884026	MajorDMR-14-76074	2
chr8	133885721	133885851	MajorDMR-14-76075	4
chr8	133894443	133894475	MajorDMR-14-76076	3
chr8	133993131	133993952	MajorDMR-14-76077	8
chr8	134027601	134027959	MajorDMR-14-76078	6
chr8	134037852	134037912	MajorDMR-14-76079	2
chr8	134038590	134039100	MajorDMR-14-76080	3
chr8	134042467	134042770	MajorDMR-14-76081	2
chr8	134059565	134059590	MajorDMR-14-76082	2
chr8	134068891	134068935	MajorDMR-14-76083	2
chr8	134083514	134084046	MajorDMR-14-76084	7
chr8	134114189	134114334	MajorDMR-14-76085	2
chr8	134138670	134139213	MajorDMR-14-76086	5
chr8	134231667	134231725	MajorDMR-14-76087	2
chr8	134286207	134286676	MajorDMR-14-76088	8
chr8	134445901	134446402	MajorDMR-14-76089	5
chr8	134449735	134450509	MajorDMR-14-76090	14
chr8	134505190	134505394	MajorDMR-14-76091	3
chr8	134549878	134550103	MajorDMR-14-76092	5
chr8	134552329	134552667	MajorDMR-14-76093	4
chr8	134654770	134654927	MajorDMR-14-76094	4
chr8	134677029	134677359	MajorDMR-14-76095	7
chr8	134691259	134691435	MajorDMR-14-76096	2
chr8	134700116	134700254	MajorDMR-14-76097	2
chr8	134843452	134843794	MajorDMR-14-76098	9
chr8	134901351	134902332	MajorDMR-14-76099	8
chr8	134906891	134907072	MajorDMR-14-76100	2
chr8	135003533	135004061	MajorDMR-14-76101	7
chr8	135040772	135041149	MajorDMR-14-76102	7
chr8	135092651	135092780	MajorDMR-14-76103	2
chr8	135111592	135111617	MajorDMR-14-76104	2
chr8	135139072	135139542	MajorDMR-14-76105	5
chr8	135140487	135140883	MajorDMR-14-76106	6
chr8	135192160	135192487	MajorDMR-14-76107	3
chr8	135214577	135214633	MajorDMR-14-76108	2
chr8	135298397	135298524	MajorDMR-14-76109	2
chr8	135302498	135303055	MajorDMR-14-76110	5
chr8	135315788	135316502	MajorDMR-14-76111	7
chr8	135318059	135318498	MajorDMR-14-76112	3
chr8	135375827	135376800	MajorDMR-14-76113	12
chr8	135397767	135397892	MajorDMR-14-76114	2
chr8	135419915	135419978	MajorDMR-14-76115	2
chr8	135465632	135465649	MajorDMR-14-76116	2
chr8	135472341	135472728	MajorDMR-14-76117	11
chr8	135492976	135493263	MajorDMR-14-76118	2
chr8	135498121	135498355	MajorDMR-14-76119	6
chr8	135514606	135514856	MajorDMR-14-76120	3
chr8	135527629	135527754	MajorDMR-14-76121	4
chr8	135533613	135534167	MajorDMR-14-76122	6
chr8	135538755	135538901	MajorDMR-14-76123	3
chr8	135547815	135548493	MajorDMR-14-76124	8
chr8	135549074	135549418	MajorDMR-14-76125	2
chr8	135643178	135643727	MajorDMR-14-76126	9
chr8	135647680	135648133	MajorDMR-14-76127	8
chr8	135649272	135650677	MajorDMR-14-76128	22
chr8	135655891	135656308	MajorDMR-14-76129	7
chr8	135676520	135677152	MajorDMR-14-76130	11
chr8	135698867	135700457	MajorDMR-14-76131	11
chr8	135701506	135701638	MajorDMR-14-76132	5
chr8	135727143	135728013	MajorDMR-14-76133	13
chr8	135738476	135738697	MajorDMR-14-76134	2
chr8	135823419	135823696	MajorDMR-14-76135	2
chr8	135838354	135838424	MajorDMR-14-76136	2
chr8	135878315	135878443	MajorDMR-14-76137	2
chr8	135905693	135905728	MajorDMR-14-76138	3
chr8	136000650	136001104	MajorDMR-14-76139	4
chr8	136021240	136021332	MajorDMR-14-76140	2
chr8	136045557	136045568	MajorDMR-14-76141	2
chr8	136135452	136135541	MajorDMR-14-76142	2
chr8	136203398	136203663	MajorDMR-14-76143	5
chr8	136277388	136277529	MajorDMR-14-76144	3
chr8	136279802	136282178	MajorDMR-14-76145	19
chr8	136343870	136344271	MajorDMR-14-76146	2
chr8	136362154	136363078	MajorDMR-14-76147	8
chr8	136411483	136411912	MajorDMR-14-76148	6
chr8	136442181	136443008	MajorDMR-14-76149	6
chr8	136689400	136689556	MajorDMR-14-76150	2
chr8	136786874	136786940	MajorDMR-14-76151	2
chr8	136822884	136823575	MajorDMR-14-76152	8
chr8	136841889	136842264	MajorDMR-14-76153	3
chr8	136985572	136985885	MajorDMR-14-76154	4
chr8	137007709	137007805	MajorDMR-14-76155	2
chr8	137016756	137016954	MajorDMR-14-76156	2
chr8	137105787	137105874	MajorDMR-14-76157	2
chr8	137126014	137126774	MajorDMR-14-76158	8
chr8	137172082	137172211	MajorDMR-14-76159	3
chr8	137272626	137272635	MajorDMR-14-76160	2
chr8	137300751	137301062	MajorDMR-14-76161	4
chr8	137422321	137422529	MajorDMR-14-76162	2
chr8	137464696	137465230	MajorDMR-14-76163	3
chr8	137504710	137504854	MajorDMR-14-76164	2
chr8	137601164	137601519	MajorDMR-14-76165	5
chr8	137703517	137704105	MajorDMR-14-76166	3
chr8	137801702	137801844	MajorDMR-14-76167	3
chr8	137815991	137816291	MajorDMR-14-76168	3
chr8	137852935	137853185	MajorDMR-14-76169	2
chr8	137895622	137895647	MajorDMR-14-76170	2
chr8	138049375	138049603	MajorDMR-14-76171	3
chr8	138135391	138135500	MajorDMR-14-76172	2
chr8	138144094	138144378	MajorDMR-14-76173	3
chr8	138212975	138213046	MajorDMR-14-76174	2
chr8	138243219	138243383	MajorDMR-14-76175	3
chr8	138256421	138257043	MajorDMR-14-76176	4
chr8	138291313	138291898	MajorDMR-14-76177	6
chr8	138314712	138314946	MajorDMR-14-76178	2
chr8	138557741	138558014	MajorDMR-14-76179	3
chr8	138585131	138585892	MajorDMR-14-76180	5
chr8	138615337	138615693	MajorDMR-14-76181	5
chr8	138635428	138635533	MajorDMR-14-76182	2
chr8	138637509	138637544	MajorDMR-14-76183	2
chr8	138722476	138722539	MajorDMR-14-76184	3
chr8	138754035	138754444	MajorDMR-14-76185	5
chr8	138805571	138806063	MajorDMR-14-76186	4
chr8	138826203	138826235	MajorDMR-14-76187	2
chr8	138865551	138865901	MajorDMR-14-76188	6
chr8	138868386	138868539	MajorDMR-14-76189	2
chr8	138876627	138877179	MajorDMR-14-76190	5
chr8	138883655	138883915	MajorDMR-14-76191	4
chr8	138916067	138916420	MajorDMR-14-76192	2
chr8	138988142	138988183	MajorDMR-14-76193	2
chr8	139007626	139007884	MajorDMR-14-76194	2
chr8	139087107	139087242	MajorDMR-14-76195	2
chr8	139230994	139231149	MajorDMR-14-76196	2
chr8	139239553	139239729	MajorDMR-14-76197	2
chr8	139275535	139275540	MajorDMR-14-76198	2
chr8	139407574	139407714	MajorDMR-14-76199	3
chr8	139441025	139441200	MajorDMR-14-76200	3
chr8	139476939	139477071	MajorDMR-14-76201	3
chr8	139547654	139548043	MajorDMR-14-76202	5
chr8	139594779	139594891	MajorDMR-14-76203	4
chr8	139645280	139645494	MajorDMR-14-76204	2
chr8	139730475	139730552	MajorDMR-14-76205	2
chr8	139763984	139765288	MajorDMR-14-76206	11
chr8	139779189	139779414	MajorDMR-14-76207	3
chr8	139793031	139793302	MajorDMR-14-76208	6
chr8	139800970	139801936	MajorDMR-14-76209	10
chr8	139805390	139805458	MajorDMR-14-76210	3
chr8	139811546	139811597	MajorDMR-14-76211	2
chr8	139812560	139813634	MajorDMR-14-76212	8
chr8	139820881	139821099	MajorDMR-14-76213	4
chr8	139847555	139847656	MajorDMR-14-76214	3
chr8	139850633	139851089	MajorDMR-14-76215	5
chr8	139852475	139852510	MajorDMR-14-76216	3
chr8	139855096	139855541	MajorDMR-14-76217	2
chr8	139856303	139856694	MajorDMR-14-76218	4
chr8	139884816	139884864	MajorDMR-14-76219	2
chr8	139886549	139886566	MajorDMR-14-76220	2
chr8	139891142	139891530	MajorDMR-14-76221	5
chr8	139972328	139972753	MajorDMR-14-76222	5
chr8	140052014	140053126	MajorDMR-14-76223	10
chr8	140054181	140054210	MajorDMR-14-76224	2
chr8	140092439	140092597	MajorDMR-14-76225	3
chr8	140158391	140158687	MajorDMR-14-76226	2
chr8	140173973	140174131	MajorDMR-14-76227	2
chr8	140221549	140222009	MajorDMR-14-76228	4
chr8	140231133	140231257	MajorDMR-14-76229	3
chr8	140236699	140236904	MajorDMR-14-76230	4
chr8	140261077	140261293	MajorDMR-14-76231	4
chr8	140267746	140267802	MajorDMR-14-76232	2
chr8	140273003	140273863	MajorDMR-14-76233	8
chr8	140279189	140279546	MajorDMR-14-76234	9
chr8	140281703	140281928	MajorDMR-14-76235	2
chr8	140286054	140286217	MajorDMR-14-76236	2
chr8	140300451	140300996	MajorDMR-14-76237	6
chr8	140336276	140336631	MajorDMR-14-76238	5
chr8	140438944	140439581	MajorDMR-14-76239	10
chr8	140452224	140452327	MajorDMR-14-76240	2
chr8	140466672	140467015	MajorDMR-14-76241	2
chr8	140505203	140505475	MajorDMR-14-76242	2
chr8	140612818	140613470	MajorDMR-14-76243	11
chr8	140618997	140619699	MajorDMR-14-76244	12
chr8	140621082	140621247	MajorDMR-14-76245	2
chr8	140629358	140629913	MajorDMR-14-76246	3
chr8	140651050	140651128	MajorDMR-14-76247	3
chr8	140658516	140658686	MajorDMR-14-76248	6
chr8	140663860	140664040	MajorDMR-14-76249	3
chr8	140664839	140665455	MajorDMR-14-76250	11
chr8	140687221	140687347	MajorDMR-14-76251	2
chr8	140695393	140695542	MajorDMR-14-76252	3
chr8	140711896	140712095	MajorDMR-14-76253	5
chr8	140712625	140713156	MajorDMR-14-76254	5
chr8	140723332	140723518	MajorDMR-14-76255	6
chr8	140756888	140757026	MajorDMR-14-76256	3
chr8	140757580	140758196	MajorDMR-14-76257	7
chr8	140770043	140770222	MajorDMR-14-76258	5
chr8	140775673	140775873	MajorDMR-14-76259	3
chr8	140785925	140786217	MajorDMR-14-76260	10
chr8	140786918	140786928	MajorDMR-14-76261	2
chr8	140787481	140787715	MajorDMR-14-76262	4
chr8	140789845	140790271	MajorDMR-14-76263	4
chr8	140800894	140801528	MajorDMR-14-76264	6
chr8	140809261	140809434	MajorDMR-14-76265	3
chr8	140833408	140833619	MajorDMR-14-76266	4
chr8	140847697	140847732	MajorDMR-14-76267	5
chr8	140852077	140852290	MajorDMR-14-76268	6
chr8	140858331	140858907	MajorDMR-14-76269	14
chr8	140859729	140859735	MajorDMR-14-76270	2
chr8	140866688	140867362	MajorDMR-14-76271	14
chr8	140868332	140868406	MajorDMR-14-76272	3
chr8	140871529	140871978	MajorDMR-14-76273	4
chr8	140875959	140876532	MajorDMR-14-76274	7
chr8	140886257	140886541	MajorDMR-14-76275	8
chr8	140888225	140889197	MajorDMR-14-76276	12
chr8	140889710	140889944	MajorDMR-14-76277	3
chr8	140893306	140893366	MajorDMR-14-76278	3
chr8	140899746	140899855	MajorDMR-14-76279	2
chr8	140908138	140908367	MajorDMR-14-76280	5
chr8	140922501	140922549	MajorDMR-14-76281	2
chr8	140928831	140929261	MajorDMR-14-76282	2
chr8	140931524	140931813	MajorDMR-14-76283	6
chr8	140949541	140950249	MajorDMR-14-76284	28
chr8	140969251	140970096	MajorDMR-14-76285	10
chr8	140975565	140975969	MajorDMR-14-76286	4
chr8	140980207	140980508	MajorDMR-14-76287	12
chr8	140992016	140992327	MajorDMR-14-76288	13
chr8	141007178	141007585	MajorDMR-14-76289	3
chr8	141047269	141047631	MajorDMR-14-76290	4
chr8	141058086	141058358	MajorDMR-14-76291	2
chr8	141078530	141079363	MajorDMR-14-76292	11
chr8	141108183	141108226	MajorDMR-14-76293	2
chr8	141114061	141114546	MajorDMR-14-76294	5
chr8	141115325	141115438	MajorDMR-14-76295	3
chr8	141119276	141119285	MajorDMR-14-76296	2
chr8	141129089	141129511	MajorDMR-14-76297	4
chr8	141136383	141137282	MajorDMR-14-76298	21
chr8	141141583	141141728	MajorDMR-14-76299	3
chr8	141148787	141150148	MajorDMR-14-76300	21
chr8	141151045	141151610	MajorDMR-14-76301	3
chr8	141158356	141158362	MajorDMR-14-76302	2
chr8	141173235	141173735	MajorDMR-14-76303	2
chr8	141208544	141209261	MajorDMR-14-76304	16
chr8	141223892	141224061	MajorDMR-14-76305	2
chr8	141242713	141243162	MajorDMR-14-76306	9
chr8	141249606	141250600	MajorDMR-14-76307	17
chr8	141260254	141260537	MajorDMR-14-76308	6
chr8	141265280	141265369	MajorDMR-14-76309	2
chr8	141272467	141273223	MajorDMR-14-76310	16
chr8	141275432	141275732	MajorDMR-14-76311	3
chr8	141283983	141284093	MajorDMR-14-76312	2
chr8	141294099	141294998	MajorDMR-14-76313	20
chr8	141311299	141311380	MajorDMR-14-76314	3
chr8	141323407	141323541	MajorDMR-14-76315	4
chr8	141364059	141364198	MajorDMR-14-76316	4
chr8	141370155	141370557	MajorDMR-14-76317	9
chr8	141422435	141422594	MajorDMR-14-76318	5
chr8	141431700	141431721	MajorDMR-14-76319	2
chr8	141435982	141436530	MajorDMR-14-76320	11
chr8	141438964	141439274	MajorDMR-14-76321	5
chr8	141452674	141453103	MajorDMR-14-76322	3
chr8	141515893	141515953	MajorDMR-14-76323	2
chr8	141599879	141599906	MajorDMR-14-76324	2
chr8	141622798	141623037	MajorDMR-14-76325	5
chr8	141791817	141792140	MajorDMR-14-76326	10
chr8	141808268	141808705	MajorDMR-14-76327	4
chr8	141874318	141874825	MajorDMR-14-76328	3
chr8	142056659	142056905	MajorDMR-14-76329	7
chr8	142077529	142077843	MajorDMR-14-76330	5
chr8	142174589	142174954	MajorDMR-14-76331	11
chr8	142206936	142207032	MajorDMR-14-76332	3
chr8	142251932	142252718	MajorDMR-14-76333	9
chr8	142267664	142267685	MajorDMR-14-76334	2
chr8	142275510	142276008	MajorDMR-14-76335	5
chr8	142351297	142351403	MajorDMR-14-76336	2
chr8	142363450	142363659	MajorDMR-14-76337	6
chr8	142410415	142410539	MajorDMR-14-76338	3
chr8	142454445	142454507	MajorDMR-14-76339	2
chr8	142516231	142516570	MajorDMR-14-76340	8
chr8	142517677	142518014	MajorDMR-14-76341	9
chr8	142552161	142552989	MajorDMR-14-76342	11
chr8	142570711	142571079	MajorDMR-14-76343	4
chr8	142572299	142573506	MajorDMR-14-76344	22
chr8	142590139	142590338	MajorDMR-14-76345	4
chr8	142607208	142607237	MajorDMR-14-76346	2
chr8	142633969	142634288	MajorDMR-14-76347	13
chr8	142673299	142673313	MajorDMR-14-76348	2
chr8	142680649	142681043	MajorDMR-14-76349	11
chr8	142690144	142690425	MajorDMR-14-76350	2
chr8	142725854	142726132	MajorDMR-14-76351	9
chr8	142746701	142746796	MajorDMR-14-76352	7
chr8	142750892	142750947	MajorDMR-14-76353	4
chr8	142819242	142819467	MajorDMR-14-76354	2
chr8	142857767	142858070	MajorDMR-14-76355	13
chr8	142865360	142865722	MajorDMR-14-76356	4
chr8	142882011	142882060	MajorDMR-14-76357	4
chr8	142883984	142884337	MajorDMR-14-76358	8
chr8	142893445	142893852	MajorDMR-14-76359	13
chr8	142898265	142898818	MajorDMR-14-76360	21
chr8	142900854	142901367	MajorDMR-14-76361	4
chr8	142906237	142906261	MajorDMR-14-76362	3
chr8	142938761	142938780	MajorDMR-14-76363	2
chr8	142948497	142948986	MajorDMR-14-76364	9
chr8	142978346	142978655	MajorDMR-14-76365	3
chr8	142981250	142981944	MajorDMR-14-76366	37
chr8	143037825	143038082	MajorDMR-14-76367	2
chr8	143070767	143070917	MajorDMR-14-76368	6
chr8	143077261	143078040	MajorDMR-14-76369	7
chr8	143088238	143088416	MajorDMR-14-76370	3
chr8	143097352	143097684	MajorDMR-14-76371	3
chr8	143127812	143127912	MajorDMR-14-76372	4
chr8	143143952	143143960	MajorDMR-14-76373	2
chr8	143148704	143149069	MajorDMR-14-76374	3
chr8	143176120	143176189	MajorDMR-14-76375	4
chr8	143182417	143183136	MajorDMR-14-76376	22
chr8	143200758	143201205	MajorDMR-14-76377	5
chr8	143202024	143202131	MajorDMR-14-76378	2
chr8	143202654	143203575	MajorDMR-14-76379	34
chr8	143207061	143207236	MajorDMR-14-76380	6
chr8	143220300	143220859	MajorDMR-14-76381	12
chr8	143225021	143225460	MajorDMR-14-76382	9
chr8	143227174	143227423	MajorDMR-14-76383	6
chr8	143249780	143249902	MajorDMR-14-76384	4
chr8	143254630	143255830	MajorDMR-14-76385	31
chr8	143257002	143257161	MajorDMR-14-76386	6
chr8	143257898	143258164	MajorDMR-14-76387	8
chr8	143259018	143259265	MajorDMR-14-76388	6
chr8	143265457	143266040	MajorDMR-14-76389	6
chr8	143292126	143292284	MajorDMR-14-76390	2
chr8	143296490	143296616	MajorDMR-14-76391	6
chr8	143299730	143300422	MajorDMR-14-76392	7
chr8	143301152	143301317	MajorDMR-14-76393	3
chr8	143305906	143306400	MajorDMR-14-76394	5
chr8	143316382	143317203	MajorDMR-14-76395	27
chr8	143320779	143320820	MajorDMR-14-76396	2
chr8	143326267	143327413	MajorDMR-14-76397	16
chr8	143330841	143332225	MajorDMR-14-76398	50
chr8	143335210	143335218	MajorDMR-14-76399	2
chr8	143336011	143336164	MajorDMR-14-76400	2
chr8	143338425	143338503	MajorDMR-14-76401	4
chr8	143340622	143341125	MajorDMR-14-76402	4
chr8	143343476	143343686	MajorDMR-14-76403	5
chr8	143365130	143365364	MajorDMR-14-76404	2
chr8	143371587	143371822	MajorDMR-14-76405	7
chr8	143372612	143373093	MajorDMR-14-76406	10
chr8	143411124	143411356	MajorDMR-14-76407	9
chr8	143413485	143413508	MajorDMR-14-76408	3
chr8	143427593	143428023	MajorDMR-14-76409	22
chr8	143448670	143449519	MajorDMR-14-76410	3
chr8	143456736	143456964	MajorDMR-14-76411	7
chr8	143509719	143510100	MajorDMR-14-76412	7
chr8	143566523	143566612	MajorDMR-14-76413	2
chr8	143661854	143661862	MajorDMR-14-76414	2
chr8	143669476	143669617	MajorDMR-14-76415	6
chr8	143678811	143678904	MajorDMR-14-76416	4
chr8	143680152	143681825	MajorDMR-14-76417	15
chr8	143683394	143683413	MajorDMR-14-76418	2
chr8	143810497	143810850	MajorDMR-14-76419	13
chr8	143942987	143943698	MajorDMR-14-76420	6
chr8	143946105	143947142	MajorDMR-14-76421	5
chr8	143977314	143977439	MajorDMR-14-76422	2
chr8	143979539	143979782	MajorDMR-14-76423	4
chr8	143983659	143983838	MajorDMR-14-76424	2
chr8	144009701	144009837	MajorDMR-14-76425	8
chr8	144021430	144021663	MajorDMR-14-76426	7
chr8	144034283	144034481	MajorDMR-14-76427	7
chr8	144152152	144152202	MajorDMR-14-76428	5
chr8	144178383	144178705	MajorDMR-14-76429	7
chr8	144195501	144196067	MajorDMR-14-76430	6
chr8	144213433	144213608	MajorDMR-14-76431	6
chr8	144227512	144227733	MajorDMR-14-76432	7
chr8	144259094	144259595	MajorDMR-14-76433	18
chr8	144283352	144284719	MajorDMR-14-76434	26
chr8	144289535	144290362	MajorDMR-14-76435	8
chr8	144300657	144300977	MajorDMR-14-76436	14
chr8	144302180	144302256	MajorDMR-14-76437	2
chr8	144302839	144303219	MajorDMR-14-76438	13
chr8	144307509	144307607	MajorDMR-14-76439	2
chr8	144317299	144317334	MajorDMR-14-76440	2
chr8	144352094	144352103	MajorDMR-14-76441	2
chr8	144389886	144389890	MajorDMR-14-76442	2
chr8	144456195	144456382	MajorDMR-14-76443	7
chr8	144549223	144549891	MajorDMR-14-76444	21
chr8	144554342	144554536	MajorDMR-14-76445	2
chr8	144567852	144568058	MajorDMR-14-76446	6
chr8	144577148	144577477	MajorDMR-14-76447	3
chr8	144581746	144582115	MajorDMR-14-76448	10
chr8	144586964	144587081	MajorDMR-14-76449	4
chr8	144592938	144593281	MajorDMR-14-76450	8
chr8	144608099	144608187	MajorDMR-14-76451	5
chr8	144609245	144610013	MajorDMR-14-76452	4
chr8	144617244	144617254	MajorDMR-14-76453	2
chr8	144861778	144861832	MajorDMR-14-76454	2
chr8	144912048	144912066	MajorDMR-14-76455	3
chr8	144924516	144924554	MajorDMR-14-76456	2
chr8	144928242	144928385	MajorDMR-14-76457	5
chr8	144935054	144936073	MajorDMR-14-76458	20
chr8	144978215	144978293	MajorDMR-14-76459	2
chr8	144986693	144986744	MajorDMR-14-76460	2
chr8	145021489	145021843	MajorDMR-14-76461	3
chr8	145056945	145057102	MajorDMR-14-76462	2
chr8	145070319	145070448	MajorDMR-14-76463	2
chr8	145076040	145076296	MajorDMR-14-76464	3
chr8	145118262	145118951	MajorDMR-14-76465	22
chr8	145240072	145240102	MajorDMR-14-76466	3
chr8	145240868	145240944	MajorDMR-14-76467	2
chr8	145258316	145258436	MajorDMR-14-76468	3
chr8	145325714	145325809	MajorDMR-14-76469	2
chr8	145327816	145328374	MajorDMR-14-76470	3
chr8	145495162	145495551	MajorDMR-14-76471	7
chr8	145511402	145511586	MajorDMR-14-76472	2
chr8	145543988	145544062	MajorDMR-14-76473	2
chr8	145545565	145545925	MajorDMR-14-76474	2
chr8	145612330	145612440	MajorDMR-14-76475	2
chr8	145664917	145665026	MajorDMR-14-76476	3
chr8	145776574	145776698	MajorDMR-14-76477	3
chr8	145777524	145778788	MajorDMR-14-76478	13
chr8	145795432	145795953	MajorDMR-14-76479	11
chr8	145811715	145812182	MajorDMR-14-76480	2
chr8	145848183	145848293	MajorDMR-14-76481	2
chr8	145848911	145849299	MajorDMR-14-76482	3
chr8	145853273	145853971	MajorDMR-14-76483	10
chr8	145871632	145871764	MajorDMR-14-76484	3
chr8	145879928	145880021	MajorDMR-14-76485	4
chr8	145887607	145887678	MajorDMR-14-76486	2
chr8	145895883	145896958	MajorDMR-14-76487	12
chr8	145912524	145912768	MajorDMR-14-76488	3
chr8	145972983	145973123	MajorDMR-14-76489	5
chr8	145981944	145982082	MajorDMR-14-76490	4
chr8	145982948	145983453	MajorDMR-14-76491	8
chr8	145987567	145987939	MajorDMR-14-76492	10
chr8	146048643	146048702	MajorDMR-14-76493	2
chr8	146049224	146049453	MajorDMR-14-76494	3
chr8	146124075	146124710	MajorDMR-14-76495	3
chr8	146289915	146289989	MajorDMR-14-76496	2
chr8	146294761	146294954	MajorDMR-14-76497	3
chr8	146295930	146295967	MajorDMR-14-76498	2
chr9	71815	72268	MajorDMR-14-76499	3
chr9	89197	89477	MajorDMR-14-76500	2
chr9	241264	241349	MajorDMR-14-76501	3
chr9	278154	278613	MajorDMR-14-76502	2
chr9	304211	304321	MajorDMR-14-76503	3
chr9	399289	399467	MajorDMR-14-76504	2
chr9	445096	445333	MajorDMR-14-76505	2
chr9	579060	579198	MajorDMR-14-76506	4
chr9	716577	716596	MajorDMR-14-76507	2
chr9	761327	761683	MajorDMR-14-76508	2
chr9	792487	792532	MajorDMR-14-76509	3
chr9	878038	878093	MajorDMR-14-76510	2
chr9	886136	886325	MajorDMR-14-76511	3
chr9	899903	900186	MajorDMR-14-76512	2
chr9	909005	909214	MajorDMR-14-76513	3
chr9	966720	966990	MajorDMR-14-76514	2
chr9	969336	971374	MajorDMR-14-76515	76
chr9	972554	973562	MajorDMR-14-76516	50
chr9	974839	975998	MajorDMR-14-76517	23
chr9	978572	979483	MajorDMR-14-76518	10
chr9	980776	981994	MajorDMR-14-76519	17
chr9	997739	997803	MajorDMR-14-76520	2
chr9	1008982	1009053	MajorDMR-14-76521	4
chr9	1101078	1101134	MajorDMR-14-76522	2
chr9	1147930	1148192	MajorDMR-14-76523	2
chr9	1157127	1157644	MajorDMR-14-76524	4
chr9	1200980	1201214	MajorDMR-14-76525	3
chr9	1431589	1431964	MajorDMR-14-76526	3
chr9	1644185	1644677	MajorDMR-14-76527	2
chr9	1840184	1840431	MajorDMR-14-76528	7
chr9	1870451	1872054	MajorDMR-14-76529	11
chr9	1874353	1874673	MajorDMR-14-76530	4
chr9	1895526	1895742	MajorDMR-14-76531	2
chr9	1913831	1914094	MajorDMR-14-76532	4
chr9	1916449	1916483	MajorDMR-14-76533	3
chr9	1926399	1927183	MajorDMR-14-76534	11
chr9	1933485	1933502	MajorDMR-14-76535	2
chr9	1946573	1946651	MajorDMR-14-76536	4
chr9	1947471	1947981	MajorDMR-14-76537	3
chr9	1978926	1979053	MajorDMR-14-76538	3
chr9	1979884	1980276	MajorDMR-14-76539	7
chr9	1980988	1981397	MajorDMR-14-76540	3
chr9	1995519	1995589	MajorDMR-14-76541	4
chr9	2039508	2039999	MajorDMR-14-76542	5
chr9	2065132	2065229	MajorDMR-14-76543	6
chr9	2105579	2105707	MajorDMR-14-76544	3
chr9	2117306	2117585	MajorDMR-14-76545	2
chr9	2124548	2125271	MajorDMR-14-76546	12
chr9	2208714	2208814	MajorDMR-14-76547	2
chr9	2267273	2267452	MajorDMR-14-76548	5
chr9	2269957	2270015	MajorDMR-14-76549	2
chr9	2284354	2284412	MajorDMR-14-76550	2
chr9	2285605	2285851	MajorDMR-14-76551	4
chr9	2304354	2304492	MajorDMR-14-76552	2
chr9	2305853	2306133	MajorDMR-14-76553	4
chr9	2341121	2341457	MajorDMR-14-76554	4
chr9	2346100	2346464	MajorDMR-14-76555	2
chr9	2566189	2566214	MajorDMR-14-76556	2
chr9	2689620	2689724	MajorDMR-14-76557	2
chr9	2736964	2737266	MajorDMR-14-76558	2
chr9	2810658	2810738	MajorDMR-14-76559	4
chr9	2812635	2813439	MajorDMR-14-76560	4
chr9	2817905	2818507	MajorDMR-14-76561	6
chr9	2838899	2839150	MajorDMR-14-76562	3
chr9	2848173	2848388	MajorDMR-14-76563	4
chr9	2874423	2874559	MajorDMR-14-76564	3
chr9	2942128	2942209	MajorDMR-14-76565	3
chr9	3012205	3012916	MajorDMR-14-76566	6
chr9	3036224	3036627	MajorDMR-14-76567	2
chr9	3109803	3111009	MajorDMR-14-76568	14
chr9	3215240	3215377	MajorDMR-14-76569	2
chr9	3225027	3225147	MajorDMR-14-76570	4
chr9	3253644	3254473	MajorDMR-14-76571	4
chr9	3284403	3284888	MajorDMR-14-76572	2
chr9	3290283	3290528	MajorDMR-14-76573	5
chr9	3293793	3293831	MajorDMR-14-76574	2
chr9	3316095	3316412	MajorDMR-14-76575	5
chr9	3401051	3401558	MajorDMR-14-76576	4
chr9	3459545	3459552	MajorDMR-14-76577	2
chr9	3508903	3509143	MajorDMR-14-76578	2
chr9	3516715	3516772	MajorDMR-14-76579	3
chr9	3523033	3523133	MajorDMR-14-76580	2
chr9	3554124	3554153	MajorDMR-14-76581	2
chr9	3558795	3559367	MajorDMR-14-76582	5
chr9	3682169	3682306	MajorDMR-14-76583	3
chr9	3821631	3822692	MajorDMR-14-76584	18
chr9	3824092	3824439	MajorDMR-14-76585	3
chr9	3835994	3836386	MajorDMR-14-76586	6
chr9	3840955	3841792	MajorDMR-14-76587	8
chr9	3863915	3863922	MajorDMR-14-76588	2
chr9	3887213	3887578	MajorDMR-14-76589	5
chr9	3908789	3908966	MajorDMR-14-76590	3
chr9	3946745	3947361	MajorDMR-14-76591	10
chr9	3948021	3948074	MajorDMR-14-76592	2
chr9	3951623	3952000	MajorDMR-14-76593	7
chr9	3954808	3955202	MajorDMR-14-76594	5
chr9	3957322	3957980	MajorDMR-14-76595	7
chr9	3962803	3962861	MajorDMR-14-76596	2
chr9	3963751	3963940	MajorDMR-14-76597	2
chr9	3977294	3977667	MajorDMR-14-76598	6
chr9	3980513	3981106	MajorDMR-14-76599	10
chr9	4005625	4006080	MajorDMR-14-76600	3
chr9	4009383	4009422	MajorDMR-14-76601	2
chr9	4011178	4011213	MajorDMR-14-76602	3
chr9	4020718	4020864	MajorDMR-14-76603	2
chr9	4027220	4027238	MajorDMR-14-76604	2
chr9	4027835	4027850	MajorDMR-14-76605	2
chr9	4081047	4081534	MajorDMR-14-76606	3
chr9	4165628	4165675	MajorDMR-14-76607	2
chr9	4200468	4201089	MajorDMR-14-76608	8
chr9	4210337	4211194	MajorDMR-14-76609	4
chr9	4235884	4235936	MajorDMR-14-76610	2
chr9	4383241	4383250	MajorDMR-14-76611	2
chr9	4391841	4391951	MajorDMR-14-76612	2
chr9	4393531	4395397	MajorDMR-14-76613	13
chr9	4409856	4411386	MajorDMR-14-76614	8
chr9	4421010	4421833	MajorDMR-14-76615	5
chr9	4427156	4427267	MajorDMR-14-76616	2
chr9	4470145	4470408	MajorDMR-14-76617	4
chr9	4494612	4495148	MajorDMR-14-76618	5
chr9	4500068	4500164	MajorDMR-14-76619	5
chr9	4538724	4539277	MajorDMR-14-76620	4
chr9	4546156	4546482	MajorDMR-14-76621	4
chr9	4550143	4550164	MajorDMR-14-76622	2
chr9	4558459	4558835	MajorDMR-14-76623	3
chr9	4572167	4572372	MajorDMR-14-76624	3
chr9	4577375	4577515	MajorDMR-14-76625	3
chr9	4582989	4583764	MajorDMR-14-76626	13
chr9	4586282	4586739	MajorDMR-14-76627	5
chr9	4589074	4589422	MajorDMR-14-76628	4
chr9	4591485	4591515	MajorDMR-14-76629	3
chr9	4592368	4592485	MajorDMR-14-76630	2
chr9	4655801	4655912	MajorDMR-14-76631	3
chr9	4663154	4663344	MajorDMR-14-76632	3
chr9	4664102	4664545	MajorDMR-14-76633	2
chr9	4678298	4678679	MajorDMR-14-76634	3
chr9	4686833	4687203	MajorDMR-14-76635	3
chr9	4717872	4718058	MajorDMR-14-76636	3
chr9	4730088	4730558	MajorDMR-14-76637	3
chr9	4759232	4759483	MajorDMR-14-76638	2
chr9	4793815	4794302	MajorDMR-14-76639	5
chr9	4801776	4802066	MajorDMR-14-76640	5
chr9	4852534	4852641	MajorDMR-14-76641	4
chr9	4853571	4853617	MajorDMR-14-76642	4
chr9	4937648	4937996	MajorDMR-14-76643	3
chr9	4943324	4943412	MajorDMR-14-76644	2
chr9	4967835	4967913	MajorDMR-14-76645	2
chr9	4986759	4987088	MajorDMR-14-76646	3
chr9	4994606	4995458	MajorDMR-14-76647	4
chr9	5061005	5061172	MajorDMR-14-76648	2
chr9	5116393	5116418	MajorDMR-14-76649	2
chr9	5447445	5447779	MajorDMR-14-76650	4
chr9	5449229	5449718	MajorDMR-14-76651	6
chr9	5453794	5454148	MajorDMR-14-76652	2
chr9	5592897	5592917	MajorDMR-14-76653	2
chr9	5661363	5661491	MajorDMR-14-76654	2
chr9	5728817	5728919	MajorDMR-14-76655	2
chr9	5734610	5734815	MajorDMR-14-76656	2
chr9	5741807	5741944	MajorDMR-14-76657	4
chr9	5743960	5743991	MajorDMR-14-76658	2
chr9	5850553	5850564	MajorDMR-14-76659	2
chr9	5977726	5978232	MajorDMR-14-76660	6
chr9	5990022	5990181	MajorDMR-14-76661	2
chr9	5992092	5992697	MajorDMR-14-76662	5
chr9	6184825	6185626	MajorDMR-14-76663	5
chr9	6283587	6283901	MajorDMR-14-76664	2
chr9	6346444	6346506	MajorDMR-14-76665	2
chr9	6379809	6380382	MajorDMR-14-76666	6
chr9	6409912	6410066	MajorDMR-14-76667	2
chr9	6415446	6415702	MajorDMR-14-76668	3
chr9	6461960	6462295	MajorDMR-14-76669	4
chr9	6467258	6467586	MajorDMR-14-76670	5
chr9	6508533	6509006	MajorDMR-14-76671	2
chr9	6510294	6510472	MajorDMR-14-76672	3
chr9	6543266	6543620	MajorDMR-14-76673	6
chr9	6549023	6549412	MajorDMR-14-76674	6
chr9	6551292	6551320	MajorDMR-14-76675	2
chr9	6552641	6552836	MajorDMR-14-76676	2
chr9	6553418	6553457	MajorDMR-14-76677	3
chr9	6554702	6555297	MajorDMR-14-76678	14
chr9	6557517	6557908	MajorDMR-14-76679	6
chr9	6558523	6559110	MajorDMR-14-76680	4
chr9	6574460	6574531	MajorDMR-14-76681	2
chr9	6606574	6606698	MajorDMR-14-76682	4
chr9	6711564	6712179	MajorDMR-14-76683	5
chr9	6772134	6772219	MajorDMR-14-76684	4
chr9	6811565	6811751	MajorDMR-14-76685	2
chr9	6838225	6838536	MajorDMR-14-76686	4
chr9	6912260	6913039	MajorDMR-14-76687	4
chr9	6924961	6925644	MajorDMR-14-76688	10
chr9	6955569	6955642	MajorDMR-14-76689	2
chr9	6969553	6969572	MajorDMR-14-76690	2
chr9	7037033	7037400	MajorDMR-14-76691	5
chr9	7073123	7073578	MajorDMR-14-76692	4
chr9	7080706	7081456	MajorDMR-14-76693	7
chr9	7134236	7134683	MajorDMR-14-76694	3
chr9	7184418	7184597	MajorDMR-14-76695	3
chr9	7260202	7261064	MajorDMR-14-76696	11
chr9	7489168	7489178	MajorDMR-14-76697	2
chr9	7507690	7507736	MajorDMR-14-76698	3
chr9	7548333	7548655	MajorDMR-14-76699	4
chr9	7609969	7610434	MajorDMR-14-76700	3
chr9	7656231	7656823	MajorDMR-14-76701	5
chr9	7730052	7730201	MajorDMR-14-76702	2
chr9	7752454	7752607	MajorDMR-14-76703	3
chr9	7806290	7806406	MajorDMR-14-76704	3
chr9	7841741	7842109	MajorDMR-14-76705	3
chr9	7894165	7894708	MajorDMR-14-76706	5
chr9	7902913	7903042	MajorDMR-14-76707	2
chr9	7970996	7971040	MajorDMR-14-76708	2
chr9	7983359	7984146	MajorDMR-14-76709	7
chr9	7987350	7988260	MajorDMR-14-76710	6
chr9	8095700	8095814	MajorDMR-14-76711	2
chr9	8096359	8096517	MajorDMR-14-76712	2
chr9	8179161	8180088	MajorDMR-14-76713	5
chr9	8190209	8190448	MajorDMR-14-76714	5
chr9	8244882	8244982	MajorDMR-14-76715	2
chr9	8284909	8285168	MajorDMR-14-76716	6
chr9	8315258	8315395	MajorDMR-14-76717	3
chr9	8316183	8316538	MajorDMR-14-76718	6
chr9	8326202	8326678	MajorDMR-14-76719	8
chr9	8335230	8335522	MajorDMR-14-76720	6
chr9	8396457	8396677	MajorDMR-14-76721	3
chr9	8401310	8401328	MajorDMR-14-76722	2
chr9	8438547	8438848	MajorDMR-14-76723	7
chr9	8531853	8532421	MajorDMR-14-76724	7
chr9	8537386	8537985	MajorDMR-14-76725	5
chr9	8581463	8581487	MajorDMR-14-76726	3
chr9	8616555	8617023	MajorDMR-14-76727	5
chr9	8627937	8628581	MajorDMR-14-76728	7
chr9	8652223	8652397	MajorDMR-14-76729	2
chr9	8653246	8653389	MajorDMR-14-76730	2
chr9	8658839	8658975	MajorDMR-14-76731	2
chr9	8684798	8685030	MajorDMR-14-76732	3
chr9	8716571	8716579	MajorDMR-14-76733	2
chr9	8818793	8818912	MajorDMR-14-76734	3
chr9	8845347	8845874	MajorDMR-14-76735	4
chr9	8871069	8871109	MajorDMR-14-76736	3
chr9	8886841	8886906	MajorDMR-14-76737	2
chr9	8901206	8901613	MajorDMR-14-76738	3
chr9	8910983	8911019	MajorDMR-14-76739	2
chr9	9033076	9033597	MajorDMR-14-76740	4
chr9	9104715	9105004	MajorDMR-14-76741	8
chr9	9202143	9202194	MajorDMR-14-76742	2
chr9	9219963	9220006	MajorDMR-14-76743	2
chr9	9314193	9314276	MajorDMR-14-76744	2
chr9	9316734	9316821	MajorDMR-14-76745	3
chr9	9536511	9536963	MajorDMR-14-76746	10
chr9	9621389	9621822	MajorDMR-14-76747	4
chr9	9765076	9765347	MajorDMR-14-76748	4
chr9	9768592	9768850	MajorDMR-14-76749	4
chr9	9819365	9819568	MajorDMR-14-76750	2
chr9	10040023	10040252	MajorDMR-14-76751	2
chr9	10121499	10121513	MajorDMR-14-76752	2
chr9	10297958	10298431	MajorDMR-14-76753	5
chr9	10357346	10357772	MajorDMR-14-76754	4
chr9	10359637	10360123	MajorDMR-14-76755	4
chr9	10847501	10847660	MajorDMR-14-76756	4
chr9	10997908	10997931	MajorDMR-14-76757	2
chr9	11219266	11219781	MajorDMR-14-76758	7
chr9	11263683	11264007	MajorDMR-14-76759	5
chr9	11281072	11281165	MajorDMR-14-76760	2
chr9	11311273	11311562	MajorDMR-14-76761	2
chr9	11504998	11505449	MajorDMR-14-76762	2
chr9	11534288	11534303	MajorDMR-14-76763	2
chr9	11638841	11639034	MajorDMR-14-76764	2
chr9	11718173	11718203	MajorDMR-14-76765	2
chr9	11787570	11788292	MajorDMR-14-76766	7
chr9	11828487	11829061	MajorDMR-14-76767	5
chr9	11886248	11886759	MajorDMR-14-76768	3
chr9	11893997	11894988	MajorDMR-14-76769	11
chr9	11927170	11927291	MajorDMR-14-76770	4
chr9	12162685	12162872	MajorDMR-14-76771	4
chr9	12183877	12183939	MajorDMR-14-76772	2
chr9	12213095	12213920	MajorDMR-14-76773	6
chr9	12417675	12417833	MajorDMR-14-76774	2
chr9	12496593	12496660	MajorDMR-14-76775	2
chr9	12544591	12544637	MajorDMR-14-76776	3
chr9	12680456	12680852	MajorDMR-14-76777	4
chr9	12717334	12717383	MajorDMR-14-76778	2
chr9	12777114	12778079	MajorDMR-14-76779	7
chr9	12781485	12781912	MajorDMR-14-76780	2
chr9	12797866	12798220	MajorDMR-14-76781	2
chr9	12851408	12851746	MajorDMR-14-76782	3
chr9	12922338	12923264	MajorDMR-14-76783	7
chr9	12993307	12993817	MajorDMR-14-76784	4
chr9	13001256	13002166	MajorDMR-14-76785	5
chr9	13033492	13034127	MajorDMR-14-76786	6
chr9	13049325	13049760	MajorDMR-14-76787	6
chr9	13107087	13107341	MajorDMR-14-76788	2
chr9	13142890	13142964	MajorDMR-14-76789	3
chr9	13143469	13143840	MajorDMR-14-76790	5
chr9	13164749	13165840	MajorDMR-14-76791	8
chr9	13218352	13218468	MajorDMR-14-76792	2
chr9	13244284	13244529	MajorDMR-14-76793	3
chr9	13295540	13295611	MajorDMR-14-76794	3
chr9	13430415	13431690	MajorDMR-14-76795	17
chr9	13442956	13442998	MajorDMR-14-76796	2
chr9	13444404	13444653	MajorDMR-14-76797	4
chr9	13445177	13445356	MajorDMR-14-76798	2
chr9	13450901	13451111	MajorDMR-14-76799	2
chr9	13489129	13489165	MajorDMR-14-76800	2
chr9	13577740	13577775	MajorDMR-14-76801	2
chr9	13608450	13608816	MajorDMR-14-76802	4
chr9	13616302	13616411	MajorDMR-14-76803	4
chr9	13656012	13656273	MajorDMR-14-76804	3
chr9	13663930	13664381	MajorDMR-14-76805	4
chr9	13744277	13744722	MajorDMR-14-76806	7
chr9	13757130	13757168	MajorDMR-14-76807	2
chr9	13758932	13759132	MajorDMR-14-76808	6
chr9	13801469	13801604	MajorDMR-14-76809	3
chr9	13841783	13841897	MajorDMR-14-76810	2
chr9	13845730	13845920	MajorDMR-14-76811	3
chr9	13860461	13861315	MajorDMR-14-76812	7
chr9	13868620	13868717	MajorDMR-14-76813	2
chr9	13915041	13915165	MajorDMR-14-76814	2
chr9	13932940	13933176	MajorDMR-14-76815	6
chr9	13937197	13937429	MajorDMR-14-76816	4
chr9	13939883	13940166	MajorDMR-14-76817	3
chr9	13957119	13957677	MajorDMR-14-76818	4
chr9	13993471	13994975	MajorDMR-14-76819	11
chr9	14031019	14031589	MajorDMR-14-76820	11
chr9	14102475	14102987	MajorDMR-14-76821	4
chr9	14104725	14104771	MajorDMR-14-76822	2
chr9	14139634	14139824	MajorDMR-14-76823	2
chr9	14146357	14146525	MajorDMR-14-76824	3
chr9	14198664	14199415	MajorDMR-14-76825	8
chr9	14202870	14202962	MajorDMR-14-76826	2
chr9	14203884	14204069	MajorDMR-14-76827	2
chr9	14223090	14223342	MajorDMR-14-76828	2
chr9	14231421	14231733	MajorDMR-14-76829	2
chr9	14236458	14236622	MajorDMR-14-76830	3
chr9	14243955	14243975	MajorDMR-14-76831	2
chr9	14251591	14252210	MajorDMR-14-76832	8
chr9	14269389	14269627	MajorDMR-14-76833	2
chr9	14271150	14271581	MajorDMR-14-76834	4
chr9	14273100	14273574	MajorDMR-14-76835	4
chr9	14274289	14274492	MajorDMR-14-76836	5
chr9	14275118	14275343	MajorDMR-14-76837	2
chr9	14277318	14277334	MajorDMR-14-76838	3
chr9	14278187	14278343	MajorDMR-14-76839	2
chr9	14293930	14294071	MajorDMR-14-76840	3
chr9	14295147	14295579	MajorDMR-14-76841	5
chr9	14296311	14296652	MajorDMR-14-76842	3
chr9	14298284	14299332	MajorDMR-14-76843	8
chr9	14299993	14301657	MajorDMR-14-76844	14
chr9	14302881	14305134	MajorDMR-14-76845	27
chr9	14305924	14306948	MajorDMR-14-76846	12
chr9	14308468	14310316	MajorDMR-14-76847	14
chr9	14310858	14310988	MajorDMR-14-76848	3
chr9	14316955	14319305	MajorDMR-14-76849	17
chr9	14320180	14321347	MajorDMR-14-76850	10
chr9	14340640	14340675	MajorDMR-14-76851	2
chr9	14343970	14344360	MajorDMR-14-76852	6
chr9	14350304	14350767	MajorDMR-14-76853	5
chr9	14352000	14352104	MajorDMR-14-76854	3
chr9	14352626	14352873	MajorDMR-14-76855	3
chr9	14366068	14366335	MajorDMR-14-76856	8
chr9	14383454	14383929	MajorDMR-14-76857	2
chr9	14391346	14391352	MajorDMR-14-76858	2
chr9	14395579	14396446	MajorDMR-14-76859	13
chr9	14400727	14400947	MajorDMR-14-76860	5
chr9	14402769	14403356	MajorDMR-14-76861	8
chr9	14405430	14405597	MajorDMR-14-76862	2
chr9	14418586	14419046	MajorDMR-14-76863	6
chr9	14437334	14438413	MajorDMR-14-76864	10
chr9	14441175	14441468	MajorDMR-14-76865	8
chr9	14450778	14451067	MajorDMR-14-76866	4
chr9	14466211	14466320	MajorDMR-14-76867	2
chr9	14482986	14483315	MajorDMR-14-76868	3
chr9	14530858	14532003	MajorDMR-14-76869	8
chr9	14584569	14584574	MajorDMR-14-76870	2
chr9	14586549	14586747	MajorDMR-14-76871	2
chr9	14608759	14608882	MajorDMR-14-76872	2
chr9	14611795	14612165	MajorDMR-14-76873	3
chr9	14627188	14627199	MajorDMR-14-76874	2
chr9	14650565	14651177	MajorDMR-14-76875	3
chr9	14657734	14658219	MajorDMR-14-76876	3
chr9	14663132	14663136	MajorDMR-14-76877	2
chr9	14678035	14678040	MajorDMR-14-76878	2
chr9	14699333	14699473	MajorDMR-14-76879	2
chr9	14749623	14750380	MajorDMR-14-76880	8
chr9	14800262	14800377	MajorDMR-14-76881	2
chr9	14807278	14807422	MajorDMR-14-76882	4
chr9	14837791	14838584	MajorDMR-14-76883	5
chr9	14853919	14854116	MajorDMR-14-76884	2
chr9	14864749	14865213	MajorDMR-14-76885	5
chr9	14909658	14909694	MajorDMR-14-76886	2
chr9	15145840	15146976	MajorDMR-14-76887	15
chr9	15155466	15156121	MajorDMR-14-76888	3
chr9	15182701	15183200	MajorDMR-14-76889	4
chr9	15264838	15264923	MajorDMR-14-76890	2
chr9	15293847	15294234	MajorDMR-14-76891	6
chr9	15296560	15297028	MajorDMR-14-76892	2
chr9	15496878	15496897	MajorDMR-14-76893	2
chr9	15505981	15505994	MajorDMR-14-76894	2
chr9	15557903	15558096	MajorDMR-14-76895	4
chr9	15644274	15644309	MajorDMR-14-76896	2
chr9	15673513	15674194	MajorDMR-14-76897	6
chr9	15714120	15714432	MajorDMR-14-76898	3
chr9	15912960	15913156	MajorDMR-14-76899	2
chr9	16009674	16009722	MajorDMR-14-76900	2
chr9	16012561	16012589	MajorDMR-14-76901	2
chr9	16016685	16016969	MajorDMR-14-76902	2
chr9	16031969	16032350	MajorDMR-14-76903	6
chr9	16040561	16040626	MajorDMR-14-76904	2
chr9	16105770	16106323	MajorDMR-14-76905	4
chr9	16152410	16152442	MajorDMR-14-76906	2
chr9	16153029	16153045	MajorDMR-14-76907	3
chr9	16173348	16173542	MajorDMR-14-76908	2
chr9	16181423	16182085	MajorDMR-14-76909	4
chr9	16214981	16215070	MajorDMR-14-76910	2
chr9	16218050	16218646	MajorDMR-14-76911	17
chr9	16251322	16251454	MajorDMR-14-76912	2
chr9	16252462	16253481	MajorDMR-14-76913	8
chr9	16272994	16273031	MajorDMR-14-76914	3
chr9	16278543	16278713	MajorDMR-14-76915	2
chr9	16290593	16290854	MajorDMR-14-76916	3
chr9	16309771	16309861	MajorDMR-14-76917	3
chr9	16315624	16315898	MajorDMR-14-76918	5
chr9	16318628	16319096	MajorDMR-14-76919	7
chr9	16407056	16407146	MajorDMR-14-76920	2
chr9	16425284	16425758	MajorDMR-14-76921	11
chr9	16445179	16445527	MajorDMR-14-76922	6
chr9	16530894	16530986	MajorDMR-14-76923	3
chr9	16541200	16541456	MajorDMR-14-76924	4
chr9	16610950	16611231	MajorDMR-14-76925	4
chr9	16628427	16628641	MajorDMR-14-76926	6
chr9	16651579	16651624	MajorDMR-14-76927	2
chr9	16667113	16667317	MajorDMR-14-76928	4
chr9	16829089	16829244	MajorDMR-14-76929	7
chr9	16857618	16857953	MajorDMR-14-76930	3
chr9	16895114	16895352	MajorDMR-14-76931	7
chr9	17017743	17018250	MajorDMR-14-76932	6
chr9	17045554	17045915	MajorDMR-14-76933	2
chr9	17223061	17223311	MajorDMR-14-76934	5
chr9	17230018	17230225	MajorDMR-14-76935	2
chr9	17231038	17231110	MajorDMR-14-76936	2
chr9	17323240	17323923	MajorDMR-14-76937	8
chr9	17398563	17398880	MajorDMR-14-76938	4
chr9	17497855	17497860	MajorDMR-14-76939	2
chr9	17514167	17514696	MajorDMR-14-76940	3
chr9	17654367	17654549	MajorDMR-14-76941	2
chr9	17750173	17750511	MajorDMR-14-76942	2
chr9	17875846	17876084	MajorDMR-14-76943	2
chr9	17907919	17908242	MajorDMR-14-76944	4
chr9	18026350	18026812	MajorDMR-14-76945	2
chr9	18116123	18116200	MajorDMR-14-76946	2
chr9	18163629	18163866	MajorDMR-14-76947	4
chr9	18183945	18184791	MajorDMR-14-76948	6
chr9	18418971	18419067	MajorDMR-14-76949	3
chr9	18439085	18439100	MajorDMR-14-76950	2
chr9	18477283	18477548	MajorDMR-14-76951	3
chr9	18493881	18493915	MajorDMR-14-76952	3
chr9	18501887	18502415	MajorDMR-14-76953	7
chr9	18531326	18531790	MajorDMR-14-76954	2
chr9	18585071	18585129	MajorDMR-14-76955	3
chr9	18605072	18606206	MajorDMR-14-76956	9
chr9	18658172	18659042	MajorDMR-14-76957	4
chr9	18706843	18707318	MajorDMR-14-76958	8
chr9	18760746	18760805	MajorDMR-14-76959	2
chr9	18779128	18779249	MajorDMR-14-76960	2
chr9	18791083	18791162	MajorDMR-14-76961	2
chr9	18862005	18862326	MajorDMR-14-76962	7
chr9	18910640	18911285	MajorDMR-14-76963	3
chr9	18919501	18919659	MajorDMR-14-76964	2
chr9	18920236	18920360	MajorDMR-14-76965	2
chr9	18941327	18941518	MajorDMR-14-76966	3
chr9	19008899	19009042	MajorDMR-14-76967	3
chr9	19029656	19030120	MajorDMR-14-76968	7
chr9	19066550	19066730	MajorDMR-14-76969	2
chr9	19171934	19172170	MajorDMR-14-76970	3
chr9	19763245	19763941	MajorDMR-14-76971	4
chr9	19896150	19896161	MajorDMR-14-76972	2
chr9	19966124	19966311	MajorDMR-14-76973	4
chr9	20051789	20052890	MajorDMR-14-76974	7
chr9	20083499	20083565	MajorDMR-14-76975	2
chr9	20085516	20085927	MajorDMR-14-76976	2
chr9	20123624	20123721	MajorDMR-14-76977	2
chr9	20289665	20289885	MajorDMR-14-76978	2
chr9	20324898	20325562	MajorDMR-14-76979	4
chr9	20351850	20352413	MajorDMR-14-76980	4
chr9	20359846	20359967	MajorDMR-14-76981	2
chr9	20417465	20417597	MajorDMR-14-76982	3
chr9	20474015	20474154	MajorDMR-14-76983	4
chr9	20488451	20488507	MajorDMR-14-76984	2
chr9	20527910	20528038	MajorDMR-14-76985	2
chr9	20569756	20570310	MajorDMR-14-76986	5
chr9	20581045	20581114	MajorDMR-14-76987	2
chr9	20625466	20625643	MajorDMR-14-76988	2
chr9	20722639	20722655	MajorDMR-14-76989	2
chr9	20846464	20846714	MajorDMR-14-76990	2
chr9	20870242	20870416	MajorDMR-14-76991	2
chr9	20956880	20956893	MajorDMR-14-76992	2
chr9	21332452	21332602	MajorDMR-14-76993	4
chr9	21333734	21334100	MajorDMR-14-76994	5
chr9	21457331	21457592	MajorDMR-14-76995	3
chr9	21633010	21633126	MajorDMR-14-76996	2
chr9	21642228	21642375	MajorDMR-14-76997	2
chr9	21668635	21668799	MajorDMR-14-76998	2
chr9	21669885	21670044	MajorDMR-14-76999	3
chr9	21683943	21684067	MajorDMR-14-77000	2
chr9	21688088	21688096	MajorDMR-14-77001	2
chr9	21772167	21772433	MajorDMR-14-77002	3
chr9	21811067	21811108	MajorDMR-14-77003	2
chr9	22065171	22065188	MajorDMR-14-77004	2
chr9	22103885	22103976	MajorDMR-14-77005	3
chr9	22114553	22114947	MajorDMR-14-77006	4
chr9	22284959	22285239	MajorDMR-14-77007	2
chr9	22357179	22357520	MajorDMR-14-77008	5
chr9	22379445	22379571	MajorDMR-14-77009	2
chr9	22474995	22475130	MajorDMR-14-77010	2
chr9	22496608	22497554	MajorDMR-14-77011	13
chr9	22498973	22499217	MajorDMR-14-77012	2
chr9	22622891	22623381	MajorDMR-14-77013	4
chr9	22666733	22667360	MajorDMR-14-77014	5
chr9	22668632	22668678	MajorDMR-14-77015	2
chr9	22857283	22857787	MajorDMR-14-77016	3
chr9	22885025	22885506	MajorDMR-14-77017	5
chr9	22979958	22980041	MajorDMR-14-77018	3
chr9	22999849	22999853	MajorDMR-14-77019	2
chr9	23028179	23028296	MajorDMR-14-77020	4
chr9	23138327	23138659	MajorDMR-14-77021	3
chr9	23469168	23469340	MajorDMR-14-77022	3
chr9	23531613	23531629	MajorDMR-14-77023	2
chr9	23567344	23567458	MajorDMR-14-77024	2
chr9	23567976	23568033	MajorDMR-14-77025	3
chr9	23644546	23645416	MajorDMR-14-77026	7
chr9	23647879	23647913	MajorDMR-14-77027	2
chr9	23652803	23653385	MajorDMR-14-77028	7
chr9	23654619	23654839	MajorDMR-14-77029	2
chr9	23659498	23659923	MajorDMR-14-77030	2
chr9	23679576	23680012	MajorDMR-14-77031	2
chr9	23689133	23690067	MajorDMR-14-77032	4
chr9	23693214	23693231	MajorDMR-14-77033	3
chr9	23695853	23696298	MajorDMR-14-77034	2
chr9	23721060	23721184	MajorDMR-14-77035	3
chr9	23762154	23762345	MajorDMR-14-77036	2
chr9	23764231	23766252	MajorDMR-14-77037	16
chr9	23798787	23798817	MajorDMR-14-77038	2
chr9	23803866	23803961	MajorDMR-14-77039	3
chr9	23807952	23807988	MajorDMR-14-77040	3
chr9	23808733	23809244	MajorDMR-14-77041	4
chr9	23811346	23811732	MajorDMR-14-77042	2
chr9	23812432	23813266	MajorDMR-14-77043	4
chr9	23813839	23814521	MajorDMR-14-77044	3
chr9	23822996	23823617	MajorDMR-14-77045	17
chr9	23843877	23844317	MajorDMR-14-77046	3
chr9	23851853	23852171	MajorDMR-14-77047	2
chr9	23856416	23857010	MajorDMR-14-77048	6
chr9	23867954	23867992	MajorDMR-14-77049	2
chr9	23903933	23904021	MajorDMR-14-77050	2
chr9	24007762	24007866	MajorDMR-14-77051	2
chr9	24047493	24047505	MajorDMR-14-77052	2
chr9	24128098	24128771	MajorDMR-14-77053	5
chr9	24215813	24216557	MajorDMR-14-77054	4
chr9	24354448	24355269	MajorDMR-14-77055	7
chr9	24366006	24366377	MajorDMR-14-77056	3
chr9	24382335	24382375	MajorDMR-14-77057	2
chr9	24387342	24387703	MajorDMR-14-77058	3
chr9	24474832	24474840	MajorDMR-14-77059	2
chr9	24552761	24553504	MajorDMR-14-77060	9
chr9	24881839	24882251	MajorDMR-14-77061	4
chr9	24892130	24892766	MajorDMR-14-77062	7
chr9	24895710	24895886	MajorDMR-14-77063	2
chr9	24939225	24939802	MajorDMR-14-77064	4
chr9	25021989	25022059	MajorDMR-14-77065	2
chr9	25034927	25035065	MajorDMR-14-77066	3
chr9	25105715	25106000	MajorDMR-14-77067	3
chr9	25205533	25206491	MajorDMR-14-77068	5
chr9	25210411	25210752	MajorDMR-14-77069	4
chr9	25222664	25222913	MajorDMR-14-77070	3
chr9	25224757	25225257	MajorDMR-14-77071	4
chr9	25377482	25377780	MajorDMR-14-77072	6
chr9	25548916	25549138	MajorDMR-14-77073	3
chr9	25581718	25582141	MajorDMR-14-77074	2
chr9	25599416	25599800	MajorDMR-14-77075	2
chr9	25640846	25641124	MajorDMR-14-77076	3
chr9	25641657	25641892	MajorDMR-14-77077	2
chr9	25695182	25695274	MajorDMR-14-77078	3
chr9	25752387	25752889	MajorDMR-14-77079	3
chr9	25754925	25755009	MajorDMR-14-77080	2
chr9	25806086	25807303	MajorDMR-14-77081	11
chr9	25863158	25863225	MajorDMR-14-77082	3
chr9	25876764	25876974	MajorDMR-14-77083	3
chr9	25885004	25885657	MajorDMR-14-77084	4
chr9	25889540	25889659	MajorDMR-14-77085	2
chr9	25975507	25975728	MajorDMR-14-77086	2
chr9	26063308	26063368	MajorDMR-14-77087	2
chr9	26118819	26118895	MajorDMR-14-77088	2
chr9	26272694	26273006	MajorDMR-14-77089	5
chr9	26357637	26358623	MajorDMR-14-77090	5
chr9	26363594	26363621	MajorDMR-14-77091	2
chr9	26366292	26366315	MajorDMR-14-77092	2
chr9	26373559	26374370	MajorDMR-14-77093	7
chr9	26384801	26385211	MajorDMR-14-77094	2
chr9	26397000	26397403	MajorDMR-14-77095	5
chr9	26406649	26407008	MajorDMR-14-77096	3
chr9	26437008	26437020	MajorDMR-14-77097	2
chr9	26438145	26438559	MajorDMR-14-77098	2
chr9	26439123	26439361	MajorDMR-14-77099	3
chr9	26458849	26459503	MajorDMR-14-77100	6
chr9	26508022	26508677	MajorDMR-14-77101	3
chr9	26509377	26509511	MajorDMR-14-77102	2
chr9	26522831	26525258	MajorDMR-14-77103	15
chr9	26530140	26530661	MajorDMR-14-77104	6
chr9	26546479	26546506	MajorDMR-14-77105	3
chr9	26549015	26549274	MajorDMR-14-77106	3
chr9	26551077	26551185	MajorDMR-14-77107	2
chr9	26557026	26557615	MajorDMR-14-77108	5
chr9	26576387	26576646	MajorDMR-14-77109	3
chr9	26582857	26583032	MajorDMR-14-77110	2
chr9	26597539	26597610	MajorDMR-14-77111	4
chr9	26606329	26607365	MajorDMR-14-77112	6
chr9	26607885	26608028	MajorDMR-14-77113	2
chr9	26671220	26671696	MajorDMR-14-77114	2
chr9	26692803	26692866	MajorDMR-14-77115	3
chr9	26703099	26703124	MajorDMR-14-77116	2
chr9	26731503	26732436	MajorDMR-14-77117	9
chr9	26754532	26755477	MajorDMR-14-77118	11
chr9	26791332	26791771	MajorDMR-14-77119	4
chr9	26796692	26796981	MajorDMR-14-77120	4
chr9	26835740	26836001	MajorDMR-14-77121	3
chr9	27109515	27109889	MajorDMR-14-77122	2
chr9	27149775	27149882	MajorDMR-14-77123	2
chr9	27182573	27182622	MajorDMR-14-77124	2
chr9	27200098	27200427	MajorDMR-14-77125	2
chr9	27280970	27281530	MajorDMR-14-77126	8
chr9	27302929	27303334	MajorDMR-14-77127	2
chr9	27304089	27304542	MajorDMR-14-77128	4
chr9	27311441	27311771	MajorDMR-14-77129	3
chr9	27329979	27330219	MajorDMR-14-77130	3
chr9	27349425	27349853	MajorDMR-14-77131	3
chr9	27350778	27350931	MajorDMR-14-77132	2
chr9	27353427	27354264	MajorDMR-14-77133	7
chr9	27437543	27437725	MajorDMR-14-77134	2
chr9	27534288	27534346	MajorDMR-14-77135	3
chr9	27568200	27568587	MajorDMR-14-77136	6
chr9	27571128	27571214	MajorDMR-14-77137	2
chr9	27649064	27649338	MajorDMR-14-77138	4
chr9	27781383	27781699	MajorDMR-14-77139	7
chr9	27917050	27917193	MajorDMR-14-77140	3
chr9	28014093	28014182	MajorDMR-14-77141	3
chr9	28024808	28025399	MajorDMR-14-77142	10
chr9	28039814	28040298	MajorDMR-14-77143	2
chr9	28048612	28048922	MajorDMR-14-77144	3
chr9	28053317	28054038	MajorDMR-14-77145	10
chr9	28069095	28069974	MajorDMR-14-77146	7
chr9	28120573	28120836	MajorDMR-14-77147	3
chr9	28134804	28134845	MajorDMR-14-77148	4
chr9	28178765	28178895	MajorDMR-14-77149	2
chr9	28218952	28219078	MajorDMR-14-77150	2
chr9	28222575	28222687	MajorDMR-14-77151	2
chr9	28248502	28248674	MajorDMR-14-77152	2
chr9	28256416	28256457	MajorDMR-14-77153	2
chr9	28291486	28291701	MajorDMR-14-77154	3
chr9	28363057	28363159	MajorDMR-14-77155	2
chr9	28373335	28373791	MajorDMR-14-77156	7
chr9	28375876	28376110	MajorDMR-14-77157	3
chr9	28398880	28399838	MajorDMR-14-77158	3
chr9	28415143	28415175	MajorDMR-14-77159	2
chr9	28475183	28475514	MajorDMR-14-77160	2
chr9	28492131	28492386	MajorDMR-14-77161	4
chr9	28531691	28532029	MajorDMR-14-77162	4
chr9	28535042	28535057	MajorDMR-14-77163	2
chr9	28563052	28563412	MajorDMR-14-77164	4
chr9	28598458	28598596	MajorDMR-14-77165	3
chr9	28600687	28600778	MajorDMR-14-77166	2
chr9	28732751	28732878	MajorDMR-14-77167	2
chr9	28774955	28775070	MajorDMR-14-77168	2
chr9	28781164	28781436	MajorDMR-14-77169	3
chr9	28813571	28813659	MajorDMR-14-77170	2
chr9	28825773	28826822	MajorDMR-14-77171	4
chr9	28923331	28923656	MajorDMR-14-77172	2
chr9	28931235	28931262	MajorDMR-14-77173	2
chr9	29081291	29081686	MajorDMR-14-77174	3
chr9	29147008	29147386	MajorDMR-14-77175	4
chr9	29147962	29148179	MajorDMR-14-77176	2
chr9	29215476	29215940	MajorDMR-14-77177	3
chr9	29228735	29229294	MajorDMR-14-77178	4
chr9	29432704	29433991	MajorDMR-14-77179	7
chr9	29443400	29444070	MajorDMR-14-77180	5
chr9	29523905	29524053	MajorDMR-14-77181	2
chr9	29545900	29546240	MajorDMR-14-77182	2
chr9	29714771	29714927	MajorDMR-14-77183	3
chr9	29723545	29723882	MajorDMR-14-77184	4
chr9	29822582	29823068	MajorDMR-14-77185	3
chr9	29844458	29844660	MajorDMR-14-77186	2
chr9	29874625	29875721	MajorDMR-14-77187	4
chr9	29894068	29894127	MajorDMR-14-77188	2
chr9	30053104	30053142	MajorDMR-14-77189	2
chr9	30153883	30153960	MajorDMR-14-77190	2
chr9	30248971	30249320	MajorDMR-14-77191	2
chr9	30507393	30507478	MajorDMR-14-77192	2
chr9	30612329	30612982	MajorDMR-14-77193	4
chr9	30618567	30618979	MajorDMR-14-77194	2
chr9	30661916	30662160	MajorDMR-14-77195	3
chr9	30846772	30847377	MajorDMR-14-77196	5
chr9	30853968	30854259	MajorDMR-14-77197	3
chr9	30897931	30898158	MajorDMR-14-77198	2
chr9	31026210	31026515	MajorDMR-14-77199	9
chr9	31084284	31084616	MajorDMR-14-77200	2
chr9	31108719	31108771	MajorDMR-14-77201	2
chr9	31113771	31114428	MajorDMR-14-77202	3
chr9	31209368	31209739	MajorDMR-14-77203	5
chr9	31391234	31391370	MajorDMR-14-77204	2
chr9	31394082	31394164	MajorDMR-14-77205	2
chr9	31504776	31504941	MajorDMR-14-77206	2
chr9	31554966	31554989	MajorDMR-14-77207	2
chr9	31603407	31603542	MajorDMR-14-77208	2
chr9	31623542	31623808	MajorDMR-14-77209	2
chr9	31799442	31799493	MajorDMR-14-77210	2
chr9	31825362	31825984	MajorDMR-14-77211	4
chr9	31842422	31842819	MajorDMR-14-77212	3
chr9	31924464	31924468	MajorDMR-14-77213	2
chr9	32072575	32072697	MajorDMR-14-77214	2
chr9	32080198	32080497	MajorDMR-14-77215	3
chr9	32172762	32172869	MajorDMR-14-77216	2
chr9	32192925	32193379	MajorDMR-14-77217	2
chr9	32204836	32204942	MajorDMR-14-77218	4
chr9	32236877	32237129	MajorDMR-14-77219	2
chr9	32246776	32247506	MajorDMR-14-77220	6
chr9	32267975	32268092	MajorDMR-14-77221	2
chr9	32294396	32294568	MajorDMR-14-77222	5
chr9	32319554	32320063	MajorDMR-14-77223	6
chr9	32361450	32361586	MajorDMR-14-77224	2
chr9	32435070	32435369	MajorDMR-14-77225	2
chr9	32471397	32471692	MajorDMR-14-77226	3
chr9	32538635	32538695	MajorDMR-14-77227	4
chr9	32612413	32612460	MajorDMR-14-77228	3
chr9	32645328	32645679	MajorDMR-14-77229	2
chr9	32654520	32654644	MajorDMR-14-77230	2
chr9	32658490	32658558	MajorDMR-14-77231	2
chr9	32722969	32723337	MajorDMR-14-77232	6
chr9	32795990	32796343	MajorDMR-14-77233	2
chr9	32811434	32811522	MajorDMR-14-77234	3
chr9	32863382	32863624	MajorDMR-14-77235	4
chr9	32879477	32879665	MajorDMR-14-77236	3
chr9	33022636	33022654	MajorDMR-14-77237	2
chr9	33027133	33027176	MajorDMR-14-77238	2
chr9	33042502	33042544	MajorDMR-14-77239	2
chr9	33089219	33089674	MajorDMR-14-77240	7
chr9	33097146	33097404	MajorDMR-14-77241	4
chr9	33101560	33101588	MajorDMR-14-77242	2
chr9	33103662	33104139	MajorDMR-14-77243	8
chr9	33107206	33107234	MajorDMR-14-77244	2
chr9	33134959	33135069	MajorDMR-14-77245	3
chr9	33157198	33157422	MajorDMR-14-77246	2
chr9	33185160	33185174	MajorDMR-14-77247	2
chr9	33187446	33187883	MajorDMR-14-77248	6
chr9	33448371	33448427	MajorDMR-14-77249	3
chr9	33460698	33460755	MajorDMR-14-77250	2
chr9	33461575	33461715	MajorDMR-14-77251	3
chr9	33509499	33509624	MajorDMR-14-77252	3
chr9	33521769	33522255	MajorDMR-14-77253	5
chr9	33576932	33577194	MajorDMR-14-77254	4
chr9	33638021	33638053	MajorDMR-14-77255	4
chr9	33676391	33676416	MajorDMR-14-77256	2
chr9	33718403	33718654	MajorDMR-14-77257	5
chr9	33723011	33723524	MajorDMR-14-77258	3
chr9	33731788	33731821	MajorDMR-14-77259	2
chr9	33751315	33751377	MajorDMR-14-77260	2
chr9	33802234	33802647	MajorDMR-14-77261	4
chr9	33807010	33807462	MajorDMR-14-77262	4
chr9	33840566	33841203	MajorDMR-14-77263	3
chr9	33841714	33841920	MajorDMR-14-77264	3
chr9	33843107	33843204	MajorDMR-14-77265	4
chr9	33878213	33878611	MajorDMR-14-77266	5
chr9	33896508	33896736	MajorDMR-14-77267	4
chr9	33912599	33912609	MajorDMR-14-77268	2
chr9	33986477	33986698	MajorDMR-14-77269	2
chr9	34056352	34056680	MajorDMR-14-77270	6
chr9	34059352	34059680	MajorDMR-14-77271	4
chr9	34062099	34062576	MajorDMR-14-77272	4
chr9	34086056	34086469	MajorDMR-14-77273	2
chr9	34113626	34113781	MajorDMR-14-77274	3
chr9	34114657	34114845	MajorDMR-14-77275	2
chr9	34180279	34180290	MajorDMR-14-77276	3
chr9	34186316	34186681	MajorDMR-14-77277	3
chr9	34201397	34201497	MajorDMR-14-77278	2
chr9	34243068	34243091	MajorDMR-14-77279	2
chr9	34243641	34243649	MajorDMR-14-77280	2
chr9	34311186	34311198	MajorDMR-14-77281	2
chr9	34426500	34426588	MajorDMR-14-77282	5
chr9	34428659	34428715	MajorDMR-14-77283	2
chr9	34452530	34452831	MajorDMR-14-77284	3
chr9	34453838	34453916	MajorDMR-14-77285	2
chr9	34459171	34459605	MajorDMR-14-77286	3
chr9	34479174	34480100	MajorDMR-14-77287	7
chr9	34498039	34498715	MajorDMR-14-77288	3
chr9	34500415	34500479	MajorDMR-14-77289	3
chr9	34501831	34501892	MajorDMR-14-77290	2
chr9	34502538	34503149	MajorDMR-14-77291	7
chr9	34512562	34512893	MajorDMR-14-77292	3
chr9	34513592	34513632	MajorDMR-14-77293	2
chr9	34528709	34529112	MajorDMR-14-77294	3
chr9	34554927	34555307	MajorDMR-14-77295	26
chr9	34555931	34556010	MajorDMR-14-77296	2
chr9	34560899	34560922	MajorDMR-14-77297	2
chr9	34571235	34571700	MajorDMR-14-77298	7
chr9	34572735	34572824	MajorDMR-14-77299	2
chr9	34577063	34577628	MajorDMR-14-77300	4
chr9	34578877	34579948	MajorDMR-14-77301	12
chr9	34580479	34580671	MajorDMR-14-77302	8
chr9	34582847	34583838	MajorDMR-14-77303	9
chr9	34584462	34584660	MajorDMR-14-77304	4
chr9	34587839	34588317	MajorDMR-14-77305	3
chr9	34601155	34602100	MajorDMR-14-77306	6
chr9	34623098	34623789	MajorDMR-14-77307	4
chr9	34679581	34679703	MajorDMR-14-77308	4
chr9	34753840	34754244	MajorDMR-14-77309	2
chr9	34796945	34797653	MajorDMR-14-77310	7
chr9	34848807	34848866	MajorDMR-14-77311	2
chr9	34854535	34854852	MajorDMR-14-77312	2
chr9	34862209	34862366	MajorDMR-14-77313	2
chr9	34881894	34882871	MajorDMR-14-77314	7
chr9	34934070	34934432	MajorDMR-14-77315	3
chr9	34935958	34936114	MajorDMR-14-77316	3
chr9	34984926	34984937	MajorDMR-14-77317	2
chr9	35276748	35276813	MajorDMR-14-77318	2
chr9	35311911	35311960	MajorDMR-14-77319	2
chr9	35344226	35344594	MajorDMR-14-77320	2
chr9	35348217	35348366	MajorDMR-14-77321	4
chr9	35476216	35476433	MajorDMR-14-77322	3
chr9	35529308	35529599	MajorDMR-14-77323	2
chr9	35561250	35561294	MajorDMR-14-77324	2
chr9	35598857	35598925	MajorDMR-14-77325	2
chr9	35673840	35674001	MajorDMR-14-77326	5
chr9	35683512	35683869	MajorDMR-14-77327	4
chr9	35692541	35692667	MajorDMR-14-77328	3
chr9	35881856	35882003	MajorDMR-14-77329	2
chr9	35988246	35988453	MajorDMR-14-77330	3
chr9	36018942	36019317	MajorDMR-14-77331	3
chr9	36056992	36057084	MajorDMR-14-77332	2
chr9	36123342	36123800	MajorDMR-14-77333	3
chr9	36214413	36214553	MajorDMR-14-77334	2
chr9	36243242	36243508	MajorDMR-14-77335	3
chr9	36372342	36372462	MajorDMR-14-77336	2
chr9	36420755	36420796	MajorDMR-14-77337	2
chr9	36423505	36423575	MajorDMR-14-77338	2
chr9	36452824	36453067	MajorDMR-14-77339	2
chr9	36549143	36549297	MajorDMR-14-77340	2
chr9	36599016	36599059	MajorDMR-14-77341	2
chr9	36625113	36625932	MajorDMR-14-77342	7
chr9	36702506	36703360	MajorDMR-14-77343	5
chr9	36731604	36731760	MajorDMR-14-77344	6
chr9	36768681	36769245	MajorDMR-14-77345	5
chr9	36770077	36770379	MajorDMR-14-77346	4
chr9	36800761	36801087	MajorDMR-14-77347	2
chr9	36802165	36802378	MajorDMR-14-77348	2
chr9	36818448	36818510	MajorDMR-14-77349	2
chr9	36819107	36819221	MajorDMR-14-77350	6
chr9	36828808	36828818	MajorDMR-14-77351	3
chr9	36864595	36865876	MajorDMR-14-77352	30
chr9	36938182	36938769	MajorDMR-14-77353	6
chr9	36945699	36946032	MajorDMR-14-77354	3
chr9	36961445	36961845	MajorDMR-14-77355	9
chr9	36985481	36985660	MajorDMR-14-77356	3
chr9	36987145	36987202	MajorDMR-14-77357	2
chr9	37179576	37179599	MajorDMR-14-77358	2
chr9	37276195	37276451	MajorDMR-14-77359	2
chr9	37336956	37338249	MajorDMR-14-77360	15
chr9	37433836	37434348	MajorDMR-14-77361	8
chr9	37446648	37446948	MajorDMR-14-77362	4
chr9	37490577	37490702	MajorDMR-14-77363	4
chr9	37492948	37493044	MajorDMR-14-77364	2
chr9	37604704	37605428	MajorDMR-14-77365	5
chr9	37622234	37622847	MajorDMR-14-77366	6
chr9	37676080	37677006	MajorDMR-14-77367	19
chr9	37703875	37704008	MajorDMR-14-77368	3
chr9	37770039	37770474	MajorDMR-14-77369	3
chr9	37890656	37891252	MajorDMR-14-77370	8
chr9	37905310	37905780	MajorDMR-14-77371	9
chr9	37987151	37987259	MajorDMR-14-77372	2
chr9	37999493	37999848	MajorDMR-14-77373	7
chr9	38017508	38017563	MajorDMR-14-77374	3
chr9	38079704	38079892	MajorDMR-14-77375	6
chr9	38187305	38187343	MajorDMR-14-77376	2
chr9	38191777	38191907	MajorDMR-14-77377	3
chr9	38226536	38226591	MajorDMR-14-77378	5
chr9	38276849	38277283	MajorDMR-14-77379	10
chr9	38294748	38294808	MajorDMR-14-77380	4
chr9	38298508	38298964	MajorDMR-14-77381	7
chr9	38309371	38309843	MajorDMR-14-77382	4
chr9	38311547	38311770	MajorDMR-14-77383	3
chr9	38313380	38313630	MajorDMR-14-77384	2
chr9	38323904	38324182	MajorDMR-14-77385	8
chr9	38347016	38347047	MajorDMR-14-77386	2
chr9	38352617	38353563	MajorDMR-14-77387	9
chr9	38363677	38363684	MajorDMR-14-77388	2
chr9	38419300	38419417	MajorDMR-14-77389	2
chr9	38444267	38444598	MajorDMR-14-77390	4
chr9	38474439	38474730	MajorDMR-14-77391	3
chr9	38492587	38493177	MajorDMR-14-77392	3
chr9	38632586	38632753	MajorDMR-14-77393	3
chr9	38684502	38686131	MajorDMR-14-77394	10
chr9	38701537	38701563	MajorDMR-14-77395	2
chr9	38761669	38762363	MajorDMR-14-77396	10
chr9	38901250	38901558	MajorDMR-14-77397	8
chr9	39019354	39019562	MajorDMR-14-77398	3
chr9	39054119	39054615	MajorDMR-14-77399	5
chr9	39126009	39126269	MajorDMR-14-77400	2
chr9	39132880	39133055	MajorDMR-14-77401	7
chr9	39775749	39775816	MajorDMR-14-77402	2
chr9	40178848	40178866	MajorDMR-14-77403	2
chr9	40496149	40496569	MajorDMR-14-77404	2
chr9	40557017	40557082	MajorDMR-14-77405	2
chr9	40589762	40589834	MajorDMR-14-77406	2
chr9	40595243	40595321	MajorDMR-14-77407	4
chr9	40667943	40667998	MajorDMR-14-77408	3
chr9	40887175	40887437	MajorDMR-14-77409	5
chr9	41014217	41014507	MajorDMR-14-77410	10
chr9	41225120	41225170	MajorDMR-14-77411	2
chr9	41235604	41235684	MajorDMR-14-77412	2
chr9	42075516	42075696	MajorDMR-14-77413	2
chr9	42366582	42366811	MajorDMR-14-77414	3
chr9	42415675	42415689	MajorDMR-14-77415	2
chr9	43162962	43162997	MajorDMR-14-77416	3
chr9	43457280	43457755	MajorDMR-14-77417	5
chr9	43647246	43647268	MajorDMR-14-77418	2
chr9	43861009	43861155	MajorDMR-14-77419	2
chr9	44072822	44073034	MajorDMR-14-77420	2
chr9	44137768	44138234	MajorDMR-14-77421	2
chr9	44163887	44163910	MajorDMR-14-77422	2
chr9	44264819	44264923	MajorDMR-14-77423	2
chr9	44733772	44734272	MajorDMR-14-77424	2
chr9	44743551	44744047	MajorDMR-14-77425	3
chr9	44753231	44753699	MajorDMR-14-77426	3
chr9	44755774	44756288	MajorDMR-14-77427	3
chr9	44757584	44757805	MajorDMR-14-77428	3
chr9	44758590	44760303	MajorDMR-14-77429	5
chr9	44768142	44768454	MajorDMR-14-77430	3
chr9	44771048	44771233	MajorDMR-14-77431	2
chr9	44778825	44779166	MajorDMR-14-77432	2
chr9	44779719	44779862	MajorDMR-14-77433	2
chr9	44785434	44785825	MajorDMR-14-77434	2
chr9	44786431	44786798	MajorDMR-14-77435	3
chr9	44792944	44793067	MajorDMR-14-77436	2
chr9	44816236	44816643	MajorDMR-14-77437	2
chr9	44828677	44829225	MajorDMR-14-77438	3
chr9	44834394	44834584	MajorDMR-14-77439	2
chr9	44835355	44835816	MajorDMR-14-77440	2
chr9	44836557	44837081	MajorDMR-14-77441	4
chr9	44839836	44840246	MajorDMR-14-77442	2
chr9	44883361	44883711	MajorDMR-14-77443	2
chr9	44885449	44885892	MajorDMR-14-77444	4
chr9	44891701	44892137	MajorDMR-14-77445	2
chr9	44895017	44895646	MajorDMR-14-77446	4
chr9	44900161	44900322	MajorDMR-14-77447	2
chr9	44901390	44901477	MajorDMR-14-77448	2
chr9	45350327	45350353	MajorDMR-14-77449	2
chr9	45368969	45368973	MajorDMR-14-77450	2
chr9	45535222	45535288	MajorDMR-14-77451	3
chr9	45604844	45604874	MajorDMR-14-77452	2
chr9	45610285	45610813	MajorDMR-14-77453	3
chr9	45732023	45732078	MajorDMR-14-77454	2
chr9	45733495	45733543	MajorDMR-14-77455	3
chr9	45998563	45998598	MajorDMR-14-77456	2
chr9	46387046	46387056	MajorDMR-14-77457	2
chr9	46983718	46983914	MajorDMR-14-77458	4
chr9	66113560	66113693	MajorDMR-14-77459	2
chr9	66259898	66261031	MajorDMR-14-77460	10
chr9	66274327	66275004	MajorDMR-14-77461	6
chr9	66292928	66292989	MajorDMR-14-77462	2
chr9	66489824	66489829	MajorDMR-14-77463	2
chr9	66505796	66506282	MajorDMR-14-77464	2
chr9	66518966	66519204	MajorDMR-14-77465	2
chr9	66684614	66684792	MajorDMR-14-77466	3
chr9	66707544	66707685	MajorDMR-14-77467	2
chr9	66729527	66729603	MajorDMR-14-77468	2
chr9	66962960	66963145	MajorDMR-14-77469	4
chr9	67221935	67222583	MajorDMR-14-77470	6
chr9	67247036	67247137	MajorDMR-14-77471	2
chr9	68151339	68151433	MajorDMR-14-77472	2
chr9	68163826	68163965	MajorDMR-14-77473	2
chr9	68168700	68168819	MajorDMR-14-77474	2
chr9	68173512	68173889	MajorDMR-14-77475	3
chr9	68174511	68175232	MajorDMR-14-77476	3
chr9	68175907	68176849	MajorDMR-14-77477	4
chr9	68240221	68240359	MajorDMR-14-77478	2
chr9	68255758	68256019	MajorDMR-14-77479	2
chr9	68267782	68268109	MajorDMR-14-77480	2
chr9	68292546	68292632	MajorDMR-14-77481	2
chr9	68308117	68308562	MajorDMR-14-77482	2
chr9	68317404	68317851	MajorDMR-14-77483	3
chr9	68323655	68323729	MajorDMR-14-77484	2
chr9	68447892	68448149	MajorDMR-14-77485	2
chr9	68462496	68462682	MajorDMR-14-77486	3
chr9	68499739	68499776	MajorDMR-14-77487	2
chr9	68503820	68504044	MajorDMR-14-77488	2
chr9	68734782	68735044	MajorDMR-14-77489	2
chr9	68775617	68775675	MajorDMR-14-77490	2
chr9	68808594	68808602	MajorDMR-14-77491	2
chr9	68828487	68828510	MajorDMR-14-77492	2
chr9	68837266	68838164	MajorDMR-14-77493	6
chr9	69348072	69348593	MajorDMR-14-77494	3
chr9	69380198	69380315	MajorDMR-14-77495	2
chr9	69501034	69501146	MajorDMR-14-77496	3
chr9	69808741	69808747	MajorDMR-14-77497	2
chr9	69867618	69867794	MajorDMR-14-77498	4
chr9	69975437	69975444	MajorDMR-14-77499	2
chr9	70563943	70564179	MajorDMR-14-77500	2
chr9	70588248	70588533	MajorDMR-14-77501	2
chr9	70651034	70651256	MajorDMR-14-77502	2
chr9	70973150	70973392	MajorDMR-14-77503	2
chr9	71005632	71005690	MajorDMR-14-77504	2
chr9	71006328	71006577	MajorDMR-14-77505	2
chr9	71070568	71070885	MajorDMR-14-77506	3
chr9	71204529	71204606	MajorDMR-14-77507	2
chr9	71215482	71215711	MajorDMR-14-77508	3
chr9	71224890	71225198	MajorDMR-14-77509	3
chr9	71249654	71249934	MajorDMR-14-77510	2
chr9	71277679	71278117	MajorDMR-14-77511	7
chr9	71325353	71325482	MajorDMR-14-77512	2
chr9	71331529	71331541	MajorDMR-14-77513	2
chr9	71358820	71360067	MajorDMR-14-77514	8
chr9	71362078	71362305	MajorDMR-14-77515	5
chr9	71377244	71377795	MajorDMR-14-77516	4
chr9	71391701	71391910	MajorDMR-14-77517	3
chr9	71419704	71420414	MajorDMR-14-77518	6
chr9	71421371	71421598	MajorDMR-14-77519	6
chr9	71422522	71423065	MajorDMR-14-77520	3
chr9	71424328	71424601	MajorDMR-14-77521	2
chr9	71440804	71441215	MajorDMR-14-77522	4
chr9	71485258	71485431	MajorDMR-14-77523	2
chr9	71585248	71586075	MajorDMR-14-77524	5
chr9	71596768	71597059	MajorDMR-14-77525	6
chr9	71631141	71631515	MajorDMR-14-77526	5
chr9	71705783	71706350	MajorDMR-14-77527	6
chr9	71805628	71806135	MajorDMR-14-77528	3
chr9	71895972	71895977	MajorDMR-14-77529	2
chr9	72007049	72007102	MajorDMR-14-77530	2
chr9	72058866	72059618	MajorDMR-14-77531	9
chr9	72068496	72068640	MajorDMR-14-77532	2
chr9	72075925	72076500	MajorDMR-14-77533	5
chr9	72079070	72079898	MajorDMR-14-77534	8
chr9	72080568	72080625	MajorDMR-14-77535	2
chr9	72118487	72118561	MajorDMR-14-77536	2
chr9	72132435	72132471	MajorDMR-14-77537	4
chr9	72171492	72171852	MajorDMR-14-77538	2
chr9	72179045	72179878	MajorDMR-14-77539	5
chr9	72180711	72181483	MajorDMR-14-77540	10
chr9	72183402	72183471	MajorDMR-14-77541	2
chr9	72186935	72187201	MajorDMR-14-77542	4
chr9	72193168	72193267	MajorDMR-14-77543	2
chr9	72195142	72195435	MajorDMR-14-77544	2
chr9	72205250	72205487	MajorDMR-14-77545	3
chr9	72206664	72206729	MajorDMR-14-77546	2
chr9	72235856	72236098	MajorDMR-14-77547	4
chr9	72237658	72238135	MajorDMR-14-77548	2
chr9	72285319	72285331	MajorDMR-14-77549	2
chr9	72365135	72365183	MajorDMR-14-77550	2
chr9	72450480	72450493	MajorDMR-14-77551	2
chr9	72465433	72465913	MajorDMR-14-77552	3
chr9	72488814	72489375	MajorDMR-14-77553	7
chr9	72508745	72508831	MajorDMR-14-77554	2
chr9	72520914	72521230	MajorDMR-14-77555	3
chr9	72578516	72579310	MajorDMR-14-77556	10
chr9	72601953	72602183	MajorDMR-14-77557	2
chr9	72607798	72608159	MajorDMR-14-77558	3
chr9	72621125	72621980	MajorDMR-14-77559	11
chr9	72695528	72695667	MajorDMR-14-77560	4
chr9	72705661	72706870	MajorDMR-14-77561	10
chr9	72715469	72715926	MajorDMR-14-77562	3
chr9	72719938	72720823	MajorDMR-14-77563	10
chr9	72783050	72783092	MajorDMR-14-77564	2
chr9	72831891	72832424	MajorDMR-14-77565	19
chr9	72958081	72958247	MajorDMR-14-77566	3
chr9	73095398	73096047	MajorDMR-14-77567	6
chr9	73201088	73201702	MajorDMR-14-77568	6
chr9	73233801	73233960	MajorDMR-14-77569	14
chr9	73236639	73236715	MajorDMR-14-77570	2
chr9	73368350	73368420	MajorDMR-14-77571	2
chr9	73372177	73372557	MajorDMR-14-77572	3
chr9	73402152	73402300	MajorDMR-14-77573	3
chr9	73406792	73406831	MajorDMR-14-77574	2
chr9	73445578	73446522	MajorDMR-14-77575	6
chr9	73471071	73471281	MajorDMR-14-77576	2
chr9	73539582	73539651	MajorDMR-14-77577	4
chr9	73551433	73551600	MajorDMR-14-77578	2
chr9	73651414	73651611	MajorDMR-14-77579	3
chr9	73685137	73685551	MajorDMR-14-77580	4
chr9	73733022	73733385	MajorDMR-14-77581	3
chr9	73754145	73754481	MajorDMR-14-77582	3
chr9	73759669	73760293	MajorDMR-14-77583	3
chr9	73788619	73789126	MajorDMR-14-77584	6
chr9	73948816	73948935	MajorDMR-14-77585	2
chr9	73954782	73955047	MajorDMR-14-77586	2
chr9	73971720	73972278	MajorDMR-14-77587	4
chr9	74016761	74017203	MajorDMR-14-77588	7
chr9	74176523	74176702	MajorDMR-14-77589	2
chr9	74222182	74222828	MajorDMR-14-77590	6
chr9	74235348	74235712	MajorDMR-14-77591	3
chr9	74421449	74421586	MajorDMR-14-77592	2
chr9	74445397	74445442	MajorDMR-14-77593	2
chr9	74833778	74834268	MajorDMR-14-77594	17
chr9	74918206	74918268	MajorDMR-14-77595	3
chr9	74930088	74930215	MajorDMR-14-77596	2
chr9	75000054	75000330	MajorDMR-14-77597	3
chr9	75089562	75089584	MajorDMR-14-77598	2
chr9	75112447	75112967	MajorDMR-14-77599	9
chr9	75183211	75183375	MajorDMR-14-77600	3
chr9	75204198	75204281	MajorDMR-14-77601	2
chr9	75337299	75337861	MajorDMR-14-77602	7
chr9	75341941	75342079	MajorDMR-14-77603	2
chr9	75345906	75346045	MajorDMR-14-77604	2
chr9	75431075	75431224	MajorDMR-14-77605	2
chr9	75710403	75710739	MajorDMR-14-77606	5
chr9	75955904	75956166	MajorDMR-14-77607	3
chr9	75989322	75989588	MajorDMR-14-77608	2
chr9	75992864	75993073	MajorDMR-14-77609	2
chr9	76009638	76010339	MajorDMR-14-77610	4
chr9	76163194	76163389	MajorDMR-14-77611	4
chr9	76304235	76304495	MajorDMR-14-77612	5
chr9	76459106	76459240	MajorDMR-14-77613	2
chr9	76489081	76489182	MajorDMR-14-77614	3
chr9	76526602	76526956	MajorDMR-14-77615	3
chr9	76621239	76621468	MajorDMR-14-77616	3
chr9	76644364	76644452	MajorDMR-14-77617	3
chr9	76650657	76650808	MajorDMR-14-77618	3
chr9	76669878	76669920	MajorDMR-14-77619	2
chr9	76730531	76731772	MajorDMR-14-77620	10
chr9	76732527	76732554	MajorDMR-14-77621	2
chr9	76760589	76761496	MajorDMR-14-77622	11
chr9	76899419	76899902	MajorDMR-14-77623	5
chr9	76903372	76903777	MajorDMR-14-77624	3
chr9	76940192	76940470	MajorDMR-14-77625	2
chr9	77058816	77059501	MajorDMR-14-77626	5
chr9	77149157	77149969	MajorDMR-14-77627	7
chr9	77169816	77170911	MajorDMR-14-77628	10
chr9	77234850	77234893	MajorDMR-14-77629	3
chr9	77247477	77247546	MajorDMR-14-77630	3
chr9	77342848	77343238	MajorDMR-14-77631	4
chr9	77389278	77390119	MajorDMR-14-77632	8
chr9	77558658	77559153	MajorDMR-14-77633	4
chr9	78103635	78104008	MajorDMR-14-77634	5
chr9	78117525	78118063	MajorDMR-14-77635	4
chr9	78192680	78192770	MajorDMR-14-77636	3
chr9	78254124	78254818	MajorDMR-14-77637	8
chr9	78276674	78276762	MajorDMR-14-77638	2
chr9	78300037	78300249	MajorDMR-14-77639	4
chr9	78342412	78342417	MajorDMR-14-77640	2
chr9	78359716	78359901	MajorDMR-14-77641	3
chr9	78376154	78376532	MajorDMR-14-77642	6
chr9	78425250	78425268	MajorDMR-14-77643	2
chr9	78432603	78433275	MajorDMR-14-77644	7
chr9	78452283	78452318	MajorDMR-14-77645	2
chr9	78508842	78509682	MajorDMR-14-77646	6
chr9	78561151	78561335	MajorDMR-14-77647	2
chr9	78575486	78575669	MajorDMR-14-77648	6
chr9	78576651	78578555	MajorDMR-14-77649	13
chr9	78589053	78589418	MajorDMR-14-77650	7
chr9	78590031	78590740	MajorDMR-14-77651	4
chr9	78607786	78607825	MajorDMR-14-77652	2
chr9	78639505	78639598	MajorDMR-14-77653	3
chr9	78647164	78647813	MajorDMR-14-77654	7
chr9	78659341	78660193	MajorDMR-14-77655	5
chr9	78722187	78723321	MajorDMR-14-77656	11
chr9	78750533	78751174	MajorDMR-14-77657	7
chr9	78776297	78776785	MajorDMR-14-77658	3
chr9	78791255	78791579	MajorDMR-14-77659	2
chr9	78847924	78848208	MajorDMR-14-77660	4
chr9	78892375	78892813	MajorDMR-14-77661	4
chr9	78912858	78912869	MajorDMR-14-77662	2
chr9	78918308	78918645	MajorDMR-14-77663	4
chr9	79020406	79020717	MajorDMR-14-77664	3
chr9	79029551	79029656	MajorDMR-14-77665	2
chr9	79031127	79031150	MajorDMR-14-77666	2
chr9	79046470	79046641	MajorDMR-14-77667	5
chr9	79089535	79090168	MajorDMR-14-77668	9
chr9	79116149	79116728	MajorDMR-14-77669	5
chr9	79155083	79155122	MajorDMR-14-77670	2
chr9	79307839	79307872	MajorDMR-14-77671	2
chr9	79371228	79371256	MajorDMR-14-77672	2
chr9	79371759	79372357	MajorDMR-14-77673	4
chr9	79574791	79574956	MajorDMR-14-77674	3
chr9	79604614	79604682	MajorDMR-14-77675	2
chr9	79660163	79660379	MajorDMR-14-77676	4
chr9	79714487	79714514	MajorDMR-14-77677	2
chr9	79737142	79737560	MajorDMR-14-77678	3
chr9	79791553	79791574	MajorDMR-14-77679	2
chr9	80120235	80120585	MajorDMR-14-77680	4
chr9	80149484	80149691	MajorDMR-14-77681	2
chr9	80162096	80162392	MajorDMR-14-77682	4
chr9	80177926	80178422	MajorDMR-14-77683	2
chr9	80242561	80242653	MajorDMR-14-77684	2
chr9	80359786	80359897	MajorDMR-14-77685	2
chr9	80394823	80394851	MajorDMR-14-77686	2
chr9	80414867	80414943	MajorDMR-14-77687	3
chr9	80455963	80456668	MajorDMR-14-77688	5
chr9	80462164	80462213	MajorDMR-14-77689	3
chr9	80507109	80507610	MajorDMR-14-77690	2
chr9	80511990	80512471	MajorDMR-14-77691	7
chr9	80514006	80514138	MajorDMR-14-77692	3
chr9	80526639	80526877	MajorDMR-14-77693	3
chr9	80537376	80537918	MajorDMR-14-77694	7
chr9	80549487	80549609	MajorDMR-14-77695	2
chr9	80573095	80573247	MajorDMR-14-77696	2
chr9	80580749	80581026	MajorDMR-14-77697	3
chr9	80583630	80583694	MajorDMR-14-77698	3
chr9	80679125	80679255	MajorDMR-14-77699	2
chr9	80704967	80705295	MajorDMR-14-77700	2
chr9	80943012	80943573	MajorDMR-14-77701	5
chr9	80985850	80986167	MajorDMR-14-77702	6
chr9	80986991	80987005	MajorDMR-14-77703	2
chr9	81012297	81013174	MajorDMR-14-77704	7
chr9	81052432	81053844	MajorDMR-14-77705	10
chr9	81148861	81149036	MajorDMR-14-77706	2
chr9	81181375	81181411	MajorDMR-14-77707	3
chr9	81282638	81282912	MajorDMR-14-77708	3
chr9	81297174	81297400	MajorDMR-14-77709	4
chr9	81390791	81391043	MajorDMR-14-77710	2
chr9	81407888	81408046	MajorDMR-14-77711	2
chr9	81472791	81472906	MajorDMR-14-77712	3
chr9	81534605	81534686	MajorDMR-14-77713	3
chr9	81554237	81554988	MajorDMR-14-77714	6
chr9	81716234	81716670	MajorDMR-14-77715	2
chr9	81749707	81749935	MajorDMR-14-77716	4
chr9	81766892	81767349	MajorDMR-14-77717	7
chr9	81784473	81784540	MajorDMR-14-77718	2
chr9	81870571	81871231	MajorDMR-14-77719	3
chr9	81892614	81893222	MajorDMR-14-77720	21
chr9	81916078	81916647	MajorDMR-14-77721	6
chr9	81977363	81977621	MajorDMR-14-77722	3
chr9	82010732	82011262	MajorDMR-14-77723	3
chr9	82062790	82063012	MajorDMR-14-77724	2
chr9	82103240	82103389	MajorDMR-14-77725	3
chr9	82215544	82215895	MajorDMR-14-77726	8
chr9	82275758	82276336	MajorDMR-14-77727	6
chr9	82283104	82283925	MajorDMR-14-77728	7
chr9	82315974	82316247	MajorDMR-14-77729	2
chr9	82379499	82379557	MajorDMR-14-77730	2
chr9	82449837	82450084	MajorDMR-14-77731	2
chr9	82465823	82466336	MajorDMR-14-77732	5
chr9	82517755	82518280	MajorDMR-14-77733	4
chr9	82551427	82551552	MajorDMR-14-77734	2
chr9	82584929	82585368	MajorDMR-14-77735	3
chr9	82590301	82592169	MajorDMR-14-77736	31
chr9	82605290	82605900	MajorDMR-14-77737	4
chr9	82649724	82649896	MajorDMR-14-77738	2
chr9	82673606	82673617	MajorDMR-14-77739	2
chr9	82681541	82682329	MajorDMR-14-77740	9
chr9	82772681	82773464	MajorDMR-14-77741	9
chr9	82898182	82898271	MajorDMR-14-77742	2
chr9	82970763	82970980	MajorDMR-14-77743	2
chr9	82992407	82992543	MajorDMR-14-77744	2
chr9	82994096	82994273	MajorDMR-14-77745	4
chr9	83000199	83000545	MajorDMR-14-77746	3
chr9	83014273	83014883	MajorDMR-14-77747	3
chr9	83075060	83075252	MajorDMR-14-77748	2
chr9	83122534	83123245	MajorDMR-14-77749	8
chr9	83377020	83377093	MajorDMR-14-77750	2
chr9	83496130	83496627	MajorDMR-14-77751	7
chr9	83514648	83515008	MajorDMR-14-77752	2
chr9	83541749	83541767	MajorDMR-14-77753	2
chr9	83727666	83728457	MajorDMR-14-77754	8
chr9	83760643	83761431	MajorDMR-14-77755	5
chr9	83768918	83769552	MajorDMR-14-77756	4
chr9	83780809	83780974	MajorDMR-14-77757	2
chr9	83900955	83901078	MajorDMR-14-77758	2
chr9	83908116	83908331	MajorDMR-14-77759	3
chr9	83909551	83909563	MajorDMR-14-77760	2
chr9	83932853	83933184	MajorDMR-14-77761	3
chr9	83936187	83936777	MajorDMR-14-77762	4
chr9	83945904	83945979	MajorDMR-14-77763	2
chr9	83992462	83992639	MajorDMR-14-77764	3
chr9	84009433	84009510	MajorDMR-14-77765	3
chr9	84019773	84020116	MajorDMR-14-77766	3
chr9	84046284	84046643	MajorDMR-14-77767	3
chr9	84071461	84071791	MajorDMR-14-77768	2
chr9	84085932	84086003	MajorDMR-14-77769	2
chr9	84091923	84091962	MajorDMR-14-77770	2
chr9	84157056	84157401	MajorDMR-14-77771	3
chr9	84228280	84228593	MajorDMR-14-77772	6
chr9	84249101	84249650	MajorDMR-14-77773	4
chr9	84284751	84285280	MajorDMR-14-77774	6
chr9	84308910	84309352	MajorDMR-14-77775	4
chr9	84435039	84435116	MajorDMR-14-77776	2
chr9	84438657	84439562	MajorDMR-14-77777	10
chr9	84440831	84441952	MajorDMR-14-77778	22
chr9	84444486	84444506	MajorDMR-14-77779	2
chr9	84500599	84500837	MajorDMR-14-77780	2
chr9	84624657	84625126	MajorDMR-14-77781	5
chr9	84731626	84732686	MajorDMR-14-77782	10
chr9	84764968	84765313	MajorDMR-14-77783	3
chr9	84870546	84871063	MajorDMR-14-77784	10
chr9	84978650	84979659	MajorDMR-14-77785	9
chr9	85103856	85104086	MajorDMR-14-77786	3
chr9	85147278	85147490	MajorDMR-14-77787	2
chr9	85153430	85153586	MajorDMR-14-77788	2
chr9	85162925	85163664	MajorDMR-14-77789	4
chr9	85169510	85170652	MajorDMR-14-77790	11
chr9	85180585	85180616	MajorDMR-14-77791	2
chr9	85187977	85188061	MajorDMR-14-77792	2
chr9	85203691	85203860	MajorDMR-14-77793	3
chr9	85250839	85251211	MajorDMR-14-77794	3
chr9	85396784	85397339	MajorDMR-14-77795	7
chr9	85510079	85510518	MajorDMR-14-77796	4
chr9	85572592	85572777	MajorDMR-14-77797	3
chr9	85590275	85590333	MajorDMR-14-77798	2
chr9	85724112	85724230	MajorDMR-14-77799	2
chr9	85851882	85852337	MajorDMR-14-77800	7
chr9	85860956	85861111	MajorDMR-14-77801	3
chr9	85872976	85873423	MajorDMR-14-77802	3
chr9	85883561	85884039	MajorDMR-14-77803	2
chr9	85909900	85909964	MajorDMR-14-77804	2
chr9	85917559	85917908	MajorDMR-14-77805	5
chr9	85925617	85925733	MajorDMR-14-77806	3
chr9	85928460	85928509	MajorDMR-14-77807	2
chr9	85963969	85964943	MajorDMR-14-77808	11
chr9	85970889	85971058	MajorDMR-14-77809	2
chr9	85979039	85979251	MajorDMR-14-77810	3
chr9	86000467	86000510	MajorDMR-14-77811	2
chr9	86007612	86007943	MajorDMR-14-77812	5
chr9	86039214	86039423	MajorDMR-14-77813	2
chr9	86079096	86079239	MajorDMR-14-77814	3
chr9	86124688	86124831	MajorDMR-14-77815	6
chr9	86344981	86345011	MajorDMR-14-77816	2
chr9	86452800	86452927	MajorDMR-14-77817	4
chr9	86528193	86528509	MajorDMR-14-77818	6
chr9	86590380	86590442	MajorDMR-14-77819	2
chr9	86670962	86671517	MajorDMR-14-77820	5
chr9	86774086	86774157	MajorDMR-14-77821	2
chr9	86788914	86788943	MajorDMR-14-77822	2
chr9	86797382	86797560	MajorDMR-14-77823	3
chr9	86822008	86822992	MajorDMR-14-77824	7
chr9	86826713	86827276	MajorDMR-14-77825	4
chr9	86898701	86899206	MajorDMR-14-77826	8
chr9	86918989	86919295	MajorDMR-14-77827	2
chr9	86989073	86989227	MajorDMR-14-77828	3
chr9	86991012	86991044	MajorDMR-14-77829	2
chr9	87096306	87097152	MajorDMR-14-77830	7
chr9	87156308	87156361	MajorDMR-14-77831	2
chr9	87174842	87174898	MajorDMR-14-77832	2
chr9	87256697	87256878	MajorDMR-14-77833	3
chr9	87327397	87327794	MajorDMR-14-77834	2
chr9	87390209	87390437	MajorDMR-14-77835	3
chr9	87397303	87397685	MajorDMR-14-77836	6
chr9	87408673	87408844	MajorDMR-14-77837	4
chr9	87414979	87415157	MajorDMR-14-77838	2
chr9	87433872	87434181	MajorDMR-14-77839	4
chr9	87466288	87466516	MajorDMR-14-77840	2
chr9	87495329	87496431	MajorDMR-14-77841	10
chr9	87518966	87519022	MajorDMR-14-77842	2
chr9	87523094	87523341	MajorDMR-14-77843	2
chr9	87546407	87546885	MajorDMR-14-77844	2
chr9	87574413	87574763	MajorDMR-14-77845	5
chr9	87576252	87576511	MajorDMR-14-77846	3
chr9	87639438	87639870	MajorDMR-14-77847	2
chr9	87658543	87658655	MajorDMR-14-77848	3
chr9	87663745	87663945	MajorDMR-14-77849	3
chr9	87704192	87704510	MajorDMR-14-77850	2
chr9	87725070	87725099	MajorDMR-14-77851	2
chr9	87726675	87726750	MajorDMR-14-77852	3
chr9	87731420	87732611	MajorDMR-14-77853	7
chr9	87738121	87738177	MajorDMR-14-77854	2
chr9	87745721	87746436	MajorDMR-14-77855	6
chr9	87772607	87773300	MajorDMR-14-77856	7
chr9	87792692	87792848	MajorDMR-14-77857	2
chr9	87807945	87808172	MajorDMR-14-77858	4
chr9	87831286	87831809	MajorDMR-14-77859	7
chr9	87835089	87835145	MajorDMR-14-77860	2
chr9	87862873	87863022	MajorDMR-14-77861	2
chr9	87877693	87877801	MajorDMR-14-77862	3
chr9	87883309	87883629	MajorDMR-14-77863	3
chr9	87955318	87955618	MajorDMR-14-77864	3
chr9	88005848	88006378	MajorDMR-14-77865	3
chr9	88020547	88020680	MajorDMR-14-77866	3
chr9	88052483	88052491	MajorDMR-14-77867	2
chr9	88054634	88055425	MajorDMR-14-77868	8
chr9	88055987	88056147	MajorDMR-14-77869	2
chr9	88126290	88126409	MajorDMR-14-77870	3
chr9	88131434	88131778	MajorDMR-14-77871	11
chr9	88136142	88136337	MajorDMR-14-77872	2
chr9	88142654	88142932	MajorDMR-14-77873	2
chr9	88225545	88225552	MajorDMR-14-77874	2
chr9	88254820	88254831	MajorDMR-14-77875	2
chr9	88272452	88273131	MajorDMR-14-77876	4
chr9	88326895	88327161	MajorDMR-14-77877	3
chr9	88353463	88353824	MajorDMR-14-77878	3
chr9	88355054	88355359	MajorDMR-14-77879	4
chr9	88400488	88400615	MajorDMR-14-77880	3
chr9	88410652	88410709	MajorDMR-14-77881	2
chr9	88432863	88432932	MajorDMR-14-77882	5
chr9	88497528	88497757	MajorDMR-14-77883	2
chr9	88520265	88520641	MajorDMR-14-77884	3
chr9	88540164	88540245	MajorDMR-14-77885	2
chr9	88596412	88596702	MajorDMR-14-77886	3
chr9	88609466	88609827	MajorDMR-14-77887	2
chr9	88651298	88651755	MajorDMR-14-77888	8
chr9	88656923	88657172	MajorDMR-14-77889	8
chr9	88659847	88659963	MajorDMR-14-77890	2
chr9	88661950	88661984	MajorDMR-14-77891	2
chr9	88741862	88742384	MajorDMR-14-77892	7
chr9	88791266	88791493	MajorDMR-14-77893	4
chr9	88842974	88843181	MajorDMR-14-77894	2
chr9	88903945	88904062	MajorDMR-14-77895	2
chr9	88940310	88940360	MajorDMR-14-77896	2
chr9	88984779	88985036	MajorDMR-14-77897	5
chr9	88987852	88988263	MajorDMR-14-77898	5
chr9	89001946	89002122	MajorDMR-14-77899	2
chr9	89092629	89092715	MajorDMR-14-77900	2
chr9	89169990	89171162	MajorDMR-14-77901	7
chr9	89210352	89210363	MajorDMR-14-77902	2
chr9	89284359	89284378	MajorDMR-14-77903	2
chr9	89287322	89287372	MajorDMR-14-77904	2
chr9	89315562	89315940	MajorDMR-14-77905	6
chr9	89356647	89357539	MajorDMR-14-77906	7
chr9	89370054	89370655	MajorDMR-14-77907	8
chr9	89410995	89411057	MajorDMR-14-77908	3
chr9	89422463	89422611	MajorDMR-14-77909	4
chr9	89444338	89444508	MajorDMR-14-77910	2
chr9	89460406	89460428	MajorDMR-14-77911	2
chr9	89465836	89466097	MajorDMR-14-77912	4
chr9	89482442	89483041	MajorDMR-14-77913	3
chr9	89703606	89704008	MajorDMR-14-77914	5
chr9	89734262	89734292	MajorDMR-14-77915	2
chr9	89772408	89772594	MajorDMR-14-77916	4
chr9	89816367	89816740	MajorDMR-14-77917	5
chr9	89853585	89853917	MajorDMR-14-77918	5
chr9	89909227	89910197	MajorDMR-14-77919	6
chr9	89922696	89923980	MajorDMR-14-77920	14
chr9	89950587	89950947	MajorDMR-14-77921	2
chr9	89953828	89953987	MajorDMR-14-77922	3
chr9	89963253	89963309	MajorDMR-14-77923	2
chr9	89970866	89971169	MajorDMR-14-77924	2
chr9	90018173	90018966	MajorDMR-14-77925	5
chr9	90020734	90020751	MajorDMR-14-77926	2
chr9	90021288	90021773	MajorDMR-14-77927	2
chr9	90043267	90043284	MajorDMR-14-77928	2
chr9	90062816	90063354	MajorDMR-14-77929	6
chr9	90073320	90073445	MajorDMR-14-77930	2
chr9	90075876	90076448	MajorDMR-14-77931	9
chr9	90118654	90118845	MajorDMR-14-77932	2
chr9	90129562	90129758	MajorDMR-14-77933	3
chr9	90146914	90146950	MajorDMR-14-77934	2
chr9	90164982	90165155	MajorDMR-14-77935	2
chr9	90165694	90166132	MajorDMR-14-77936	10
chr9	90170914	90171177	MajorDMR-14-77937	5
chr9	90181638	90182558	MajorDMR-14-77938	7
chr9	90186553	90186609	MajorDMR-14-77939	2
chr9	90207600	90207627	MajorDMR-14-77940	3
chr9	90211904	90212043	MajorDMR-14-77941	3
chr9	90242150	90242336	MajorDMR-14-77942	2
chr9	90254971	90255448	MajorDMR-14-77943	4
chr9	90297202	90297752	MajorDMR-14-77944	8
chr9	90301944	90302090	MajorDMR-14-77945	2
chr9	90418815	90419062	MajorDMR-14-77946	3
chr9	90480025	90480467	MajorDMR-14-77947	3
chr9	90490945	90491132	MajorDMR-14-77948	4
chr9	90608546	90608607	MajorDMR-14-77949	2
chr9	90646721	90647140	MajorDMR-14-77950	7
chr9	90653979	90654075	MajorDMR-14-77951	3
chr9	90692381	90692386	MajorDMR-14-77952	2
chr9	90717604	90717896	MajorDMR-14-77953	3
chr9	90826596	90826988	MajorDMR-14-77954	2
chr9	90830845	90831258	MajorDMR-14-77955	8
chr9	90836359	90836441	MajorDMR-14-77956	2
chr9	90839560	90839698	MajorDMR-14-77957	4
chr9	90851929	90852890	MajorDMR-14-77958	7
chr9	90873114	90873181	MajorDMR-14-77959	2
chr9	90873702	90873711	MajorDMR-14-77960	2
chr9	90924157	90924801	MajorDMR-14-77961	7
chr9	91009792	91010401	MajorDMR-14-77962	5
chr9	91069819	91070108	MajorDMR-14-77963	5
chr9	91090125	91090415	MajorDMR-14-77964	4
chr9	91151038	91151249	MajorDMR-14-77965	6
chr9	91170125	91170693	MajorDMR-14-77966	7
chr9	91190076	91190087	MajorDMR-14-77967	2
chr9	91206176	91206712	MajorDMR-14-77968	6
chr9	91219949	91221059	MajorDMR-14-77969	10
chr9	91267492	91267554	MajorDMR-14-77970	2
chr9	91268827	91269066	MajorDMR-14-77971	3
chr9	91293367	91293562	MajorDMR-14-77972	4
chr9	91305869	91306315	MajorDMR-14-77973	2
chr9	91358629	91358998	MajorDMR-14-77974	5
chr9	91361518	91361546	MajorDMR-14-77975	2
chr9	91365508	91365619	MajorDMR-14-77976	2
chr9	91368581	91368979	MajorDMR-14-77977	4
chr9	91424816	91425347	MajorDMR-14-77978	6
chr9	91443492	91443754	MajorDMR-14-77979	3
chr9	91551728	91551858	MajorDMR-14-77980	3
chr9	91607072	91607107	MajorDMR-14-77981	2
chr9	91611690	91612306	MajorDMR-14-77982	8
chr9	91613725	91614090	MajorDMR-14-77983	6
chr9	91615136	91615340	MajorDMR-14-77984	3
chr9	91616471	91616749	MajorDMR-14-77985	8
chr9	91620335	91620391	MajorDMR-14-77986	2
chr9	91623208	91624003	MajorDMR-14-77987	12
chr9	91624601	91624610	MajorDMR-14-77988	2
chr9	91646920	91647018	MajorDMR-14-77989	3
chr9	91653727	91653811	MajorDMR-14-77990	2
chr9	91656711	91657059	MajorDMR-14-77991	3
chr9	91658819	91659303	MajorDMR-14-77992	3
chr9	91687397	91687706	MajorDMR-14-77993	3
chr9	91690089	91690303	MajorDMR-14-77994	2
chr9	91692300	91693009	MajorDMR-14-77995	6
chr9	91700899	91701296	MajorDMR-14-77996	5
chr9	91714649	91714744	MajorDMR-14-77997	2
chr9	91746501	91746903	MajorDMR-14-77998	3
chr9	91761759	91762017	MajorDMR-14-77999	5
chr9	91775950	91775979	MajorDMR-14-78000	3
chr9	91810035	91810313	MajorDMR-14-78001	2
chr9	91833385	91833622	MajorDMR-14-78002	4
chr9	91840742	91841385	MajorDMR-14-78003	7
chr9	91867871	91868003	MajorDMR-14-78004	4
chr9	91938655	91938892	MajorDMR-14-78005	2
chr9	91967513	91967773	MajorDMR-14-78006	2
chr9	91968804	91969091	MajorDMR-14-78007	2
chr9	92008485	92009331	MajorDMR-14-78008	12
chr9	92032277	92032313	MajorDMR-14-78009	2
chr9	92050893	92050901	MajorDMR-14-78010	2
chr9	92072190	92072390	MajorDMR-14-78011	4
chr9	92120589	92121197	MajorDMR-14-78012	9
chr9	92140007	92140261	MajorDMR-14-78013	3
chr9	92196780	92196891	MajorDMR-14-78014	5
chr9	92254253	92254545	MajorDMR-14-78015	5
chr9	92276617	92277135	MajorDMR-14-78016	15
chr9	92279289	92279329	MajorDMR-14-78017	2
chr9	92283286	92283691	MajorDMR-14-78018	5
chr9	92291273	92291416	MajorDMR-14-78019	5
chr9	92292934	92292956	MajorDMR-14-78020	2
chr9	92299780	92300133	MajorDMR-14-78021	10
chr9	92310114	92310559	MajorDMR-14-78022	8
chr9	92334227	92334496	MajorDMR-14-78023	4
chr9	92451737	92452779	MajorDMR-14-78024	9
chr9	92457250	92457797	MajorDMR-14-78025	7
chr9	92458935	92459077	MajorDMR-14-78026	4
chr9	92503947	92504388	MajorDMR-14-78027	6
chr9	92518771	92519280	MajorDMR-14-78028	9
chr9	92527458	92528299	MajorDMR-14-78029	17
chr9	92692628	92692717	MajorDMR-14-78030	5
chr9	92716247	92716333	MajorDMR-14-78031	5
chr9	92762966	92763385	MajorDMR-14-78032	2
chr9	92764274	92765403	MajorDMR-14-78033	15
chr9	92765921	92766000	MajorDMR-14-78034	2
chr9	92845744	92846534	MajorDMR-14-78035	14
chr9	92869417	92869548	MajorDMR-14-78036	3
chr9	92876415	92876584	MajorDMR-14-78037	2
chr9	92891107	92891356	MajorDMR-14-78038	3
chr9	92984375	92984408	MajorDMR-14-78039	2
chr9	92989902	92989975	MajorDMR-14-78040	3
chr9	93033899	93034342	MajorDMR-14-78041	4
chr9	93046467	93046993	MajorDMR-14-78042	5
chr9	93061089	93061478	MajorDMR-14-78043	7
chr9	93087469	93087601	MajorDMR-14-78044	2
chr9	93128705	93128794	MajorDMR-14-78045	2
chr9	93167649	93167898	MajorDMR-14-78046	3
chr9	93196061	93196104	MajorDMR-14-78047	2
chr9	93293863	93293922	MajorDMR-14-78048	2
chr9	93405809	93405813	MajorDMR-14-78049	2
chr9	93455942	93456158	MajorDMR-14-78050	3
chr9	93535357	93535792	MajorDMR-14-78051	5
chr9	93546275	93546624	MajorDMR-14-78052	8
chr9	93558293	93558828	MajorDMR-14-78053	4
chr9	93597641	93597677	MajorDMR-14-78054	3
chr9	93609308	93609328	MajorDMR-14-78055	2
chr9	93610774	93610902	MajorDMR-14-78056	3
chr9	93682289	93682699	MajorDMR-14-78057	9
chr9	93683379	93683906	MajorDMR-14-78058	9
chr9	93686169	93686220	MajorDMR-14-78059	2
chr9	93689540	93689713	MajorDMR-14-78060	3
chr9	93696477	93696688	MajorDMR-14-78061	3
chr9	93701351	93702502	MajorDMR-14-78062	15
chr9	93704772	93705027	MajorDMR-14-78063	3
chr9	93705610	93705928	MajorDMR-14-78064	7
chr9	93761836	93763042	MajorDMR-14-78065	22
chr9	93834318	93835466	MajorDMR-14-78066	14
chr9	93844149	93844909	MajorDMR-14-78067	13
chr9	93861921	93862255	MajorDMR-14-78068	4
chr9	93877979	93878538	MajorDMR-14-78069	3
chr9	93882998	93883111	MajorDMR-14-78070	3
chr9	93917011	93917064	MajorDMR-14-78071	3
chr9	93940053	93940213	MajorDMR-14-78072	6
chr9	93943682	93943824	MajorDMR-14-78073	3
chr9	93984735	93985223	MajorDMR-14-78074	8
chr9	94002208	94002367	MajorDMR-14-78075	2
chr9	94011086	94011307	MajorDMR-14-78076	4
chr9	94045456	94045773	MajorDMR-14-78077	3
chr9	94063757	94064255	MajorDMR-14-78078	3
chr9	94065460	94065682	MajorDMR-14-78079	5
chr9	94132379	94132574	MajorDMR-14-78080	3
chr9	94133260	94133386	MajorDMR-14-78081	5
chr9	94137348	94137431	MajorDMR-14-78082	2
chr9	94231421	94232208	MajorDMR-14-78083	5
chr9	94245510	94245669	MajorDMR-14-78084	2
chr9	94256066	94256134	MajorDMR-14-78085	2
chr9	94256856	94257584	MajorDMR-14-78086	7
chr9	94260286	94260606	MajorDMR-14-78087	5
chr9	94270269	94270888	MajorDMR-14-78088	6
chr9	94319596	94320109	MajorDMR-14-78089	4
chr9	94339954	94341015	MajorDMR-14-78090	9
chr9	94342127	94342442	MajorDMR-14-78091	2
chr9	94351625	94351933	MajorDMR-14-78092	2
chr9	94405938	94406570	MajorDMR-14-78093	5
chr9	94421017	94421199	MajorDMR-14-78094	4
chr9	94422301	94422322	MajorDMR-14-78095	2
chr9	94426952	94427501	MajorDMR-14-78096	8
chr9	94462791	94463457	MajorDMR-14-78097	6
chr9	94475033	94475581	MajorDMR-14-78098	4
chr9	94477255	94477433	MajorDMR-14-78099	4
chr9	94479777	94480580	MajorDMR-14-78100	16
chr9	94481668	94481763	MajorDMR-14-78101	3
chr9	94489830	94489897	MajorDMR-14-78102	3
chr9	94490608	94491278	MajorDMR-14-78103	6
chr9	94508604	94508871	MajorDMR-14-78104	9
chr9	94528510	94529230	MajorDMR-14-78105	11
chr9	94580046	94580735	MajorDMR-14-78106	10
chr9	94648789	94648843	MajorDMR-14-78107	3
chr9	94705960	94706337	MajorDMR-14-78108	4
chr9	94740731	94741080	MajorDMR-14-78109	8
chr9	94754040	94755124	MajorDMR-14-78110	17
chr9	94884092	94884990	MajorDMR-14-78111	5
chr9	94914503	94914659	MajorDMR-14-78112	4
chr9	94998292	94998303	MajorDMR-14-78113	2
chr9	95122026	95122490	MajorDMR-14-78114	3
chr9	95141362	95141819	MajorDMR-14-78115	5
chr9	95165391	95165789	MajorDMR-14-78116	3
chr9	95338173	95338359	MajorDMR-14-78117	2
chr9	95355581	95356190	MajorDMR-14-78118	7
chr9	95364575	95364880	MajorDMR-14-78119	4
chr9	95384179	95384334	MajorDMR-14-78120	2
chr9	95394544	95394582	MajorDMR-14-78121	2
chr9	95417082	95417426	MajorDMR-14-78122	3
chr9	95427305	95427435	MajorDMR-14-78123	4
chr9	95477683	95478462	MajorDMR-14-78124	8
chr9	95485534	95485744	MajorDMR-14-78125	4
chr9	95500885	95501442	MajorDMR-14-78126	3
chr9	95511688	95512036	MajorDMR-14-78127	2
chr9	95514851	95515131	MajorDMR-14-78128	2
chr9	95516674	95516763	MajorDMR-14-78129	3
chr9	95519573	95519938	MajorDMR-14-78130	2
chr9	95522456	95522781	MajorDMR-14-78131	2
chr9	95558869	95559126	MajorDMR-14-78132	2
chr9	95640646	95640835	MajorDMR-14-78133	6
chr9	95715136	95715650	MajorDMR-14-78134	5
chr9	95716327	95716509	MajorDMR-14-78135	2
chr9	95741837	95741860	MajorDMR-14-78136	2
chr9	95827469	95827898	MajorDMR-14-78137	10
chr9	95834819	95835234	MajorDMR-14-78138	5
chr9	95891192	95891312	MajorDMR-14-78139	2
chr9	95892417	95893035	MajorDMR-14-78140	3
chr9	95906454	95906541	MajorDMR-14-78141	3
chr9	95934941	95935190	MajorDMR-14-78142	5
chr9	95949900	95950172	MajorDMR-14-78143	2
chr9	95951875	95952494	MajorDMR-14-78144	6
chr9	95985795	95985844	MajorDMR-14-78145	3
chr9	96001037	96001637	MajorDMR-14-78146	5
chr9	96003084	96003756	MajorDMR-14-78147	4
chr9	96004827	96004957	MajorDMR-14-78148	4
chr9	96008476	96008623	MajorDMR-14-78149	9
chr9	96009432	96011825	MajorDMR-14-78150	18
chr9	96014882	96015590	MajorDMR-14-78151	23
chr9	96016791	96016841	MajorDMR-14-78152	2
chr9	96018075	96018204	MajorDMR-14-78153	5
chr9	96065782	96067226	MajorDMR-14-78154	15
chr9	96068606	96070352	MajorDMR-14-78155	53
chr9	96081014	96081486	MajorDMR-14-78156	5
chr9	96106280	96106574	MajorDMR-14-78157	3
chr9	96185401	96185456	MajorDMR-14-78158	3
chr9	96197936	96198469	MajorDMR-14-78159	8
chr9	96275724	96275994	MajorDMR-14-78160	7
chr9	96294491	96294519	MajorDMR-14-78161	2
chr9	96304016	96304112	MajorDMR-14-78162	4
chr9	96311942	96312077	MajorDMR-14-78163	4
chr9	96333235	96333242	MajorDMR-14-78164	2
chr9	96341451	96341746	MajorDMR-14-78165	2
chr9	96348822	96349103	MajorDMR-14-78166	9
chr9	96354871	96354920	MajorDMR-14-78167	3
chr9	96360326	96361280	MajorDMR-14-78168	16
chr9	96361876	96362236	MajorDMR-14-78169	2
chr9	96383090	96383355	MajorDMR-14-78170	5
chr9	96554101	96554293	MajorDMR-14-78171	2
chr9	96590334	96590581	MajorDMR-14-78172	8
chr9	96592299	96592458	MajorDMR-14-78173	5
chr9	96625959	96626441	MajorDMR-14-78174	3
chr9	96836147	96836198	MajorDMR-14-78175	2
chr9	96845847	96845877	MajorDMR-14-78176	2
chr9	96919362	96919477	MajorDMR-14-78177	3
chr9	97105459	97105620	MajorDMR-14-78178	7
chr9	97166662	97166727	MajorDMR-14-78179	3
chr9	97279978	97280354	MajorDMR-14-78180	3
chr9	97381258	97381514	MajorDMR-14-78181	5
chr9	97394389	97395602	MajorDMR-14-78182	9
chr9	97437623	97437668	MajorDMR-14-78183	3
chr9	97535003	97535437	MajorDMR-14-78184	4
chr9	97587985	97588042	MajorDMR-14-78185	2
chr9	97626543	97626803	MajorDMR-14-78186	3
chr9	97667066	97667219	MajorDMR-14-78187	2
chr9	97677069	97677449	MajorDMR-14-78188	7
chr9	97686034	97686207	MajorDMR-14-78189	4
chr9	97693595	97693724	MajorDMR-14-78190	2
chr9	97758353	97758842	MajorDMR-14-78191	6
chr9	97818074	97818790	MajorDMR-14-78192	3
chr9	97828886	97829125	MajorDMR-14-78193	3
chr9	97832909	97833059	MajorDMR-14-78194	2
chr9	97857294	97857350	MajorDMR-14-78195	2
chr9	97864061	97864602	MajorDMR-14-78196	7
chr9	97900886	97901898	MajorDMR-14-78197	22
chr9	97950944	97952185	MajorDMR-14-78198	11
chr9	97958827	97958888	MajorDMR-14-78199	2
chr9	97967141	97967170	MajorDMR-14-78200	2
chr9	98031178	98031208	MajorDMR-14-78201	2
chr9	98210226	98210373	MajorDMR-14-78202	7
chr9	98222589	98222996	MajorDMR-14-78203	4
chr9	98239842	98240236	MajorDMR-14-78204	11
chr9	98242604	98242941	MajorDMR-14-78205	2
chr9	98243505	98244673	MajorDMR-14-78206	12
chr9	98256009	98256802	MajorDMR-14-78207	17
chr9	98293116	98293369	MajorDMR-14-78208	3
chr9	98368614	98369079	MajorDMR-14-78209	8
chr9	98409243	98409456	MajorDMR-14-78210	4
chr9	98428935	98429046	MajorDMR-14-78211	2
chr9	98431061	98431583	MajorDMR-14-78212	5
chr9	98469527	98469907	MajorDMR-14-78213	2
chr9	98470967	98471015	MajorDMR-14-78214	3
chr9	98496789	98496897	MajorDMR-14-78215	2
chr9	98516177	98516650	MajorDMR-14-78216	2
chr9	98653552	98654050	MajorDMR-14-78217	4
chr9	98663911	98664054	MajorDMR-14-78218	2
chr9	98699337	98699461	MajorDMR-14-78219	2
chr9	98849871	98850173	MajorDMR-14-78220	5
chr9	98888663	98888788	MajorDMR-14-78221	3
chr9	98899724	98899993	MajorDMR-14-78222	8
chr9	98905140	98905344	MajorDMR-14-78223	2
chr9	98948846	98949156	MajorDMR-14-78224	14
chr9	98998902	98998917	MajorDMR-14-78225	2
chr9	99005336	99005863	MajorDMR-14-78226	4
chr9	99125862	99125913	MajorDMR-14-78227	2
chr9	99319187	99319486	MajorDMR-14-78228	7
chr9	99346430	99346481	MajorDMR-14-78229	2
chr9	99347280	99347540	MajorDMR-14-78230	2
chr9	99348166	99348193	MajorDMR-14-78231	2
chr9	99360268	99360727	MajorDMR-14-78232	5
chr9	99365244	99365436	MajorDMR-14-78233	3
chr9	99415015	99415488	MajorDMR-14-78234	8
chr9	99481641	99481706	MajorDMR-14-78235	2
chr9	99590202	99590312	MajorDMR-14-78236	2
chr9	99607097	99607360	MajorDMR-14-78237	5
chr9	99676591	99677239	MajorDMR-14-78238	6
chr9	99677969	99678068	MajorDMR-14-78239	2
chr9	99746258	99746908	MajorDMR-14-78240	5
chr9	99814027	99814749	MajorDMR-14-78241	8
chr9	99973778	99974268	MajorDMR-14-78242	2
chr9	99988094	99988324	MajorDMR-14-78243	2
chr9	100055579	100055968	MajorDMR-14-78244	4
chr9	100069110	100069295	MajorDMR-14-78245	4
chr9	100086489	100086580	MajorDMR-14-78246	2
chr9	100095646	100095656	MajorDMR-14-78247	2
chr9	100109077	100109229	MajorDMR-14-78248	2
chr9	100119574	100120008	MajorDMR-14-78249	3
chr9	100169053	100169268	MajorDMR-14-78250	2
chr9	100198278	100198330	MajorDMR-14-78251	2
chr9	100206466	100206481	MajorDMR-14-78252	2
chr9	100222177	100222344	MajorDMR-14-78253	3
chr9	100232245	100232438	MajorDMR-14-78254	3
chr9	100240741	100240821	MajorDMR-14-78255	2
chr9	100246914	100246935	MajorDMR-14-78256	2
chr9	100265549	100265570	MajorDMR-14-78257	2
chr9	100267278	100267418	MajorDMR-14-78258	3
chr9	100268796	100268889	MajorDMR-14-78259	2
chr9	100269582	100269945	MajorDMR-14-78260	4
chr9	100289385	100289583	MajorDMR-14-78261	2
chr9	100291707	100291870	MajorDMR-14-78262	3
chr9	100325982	100326884	MajorDMR-14-78263	12
chr9	100330239	100330323	MajorDMR-14-78264	2
chr9	100335753	100335760	MajorDMR-14-78265	2
chr9	100357515	100357853	MajorDMR-14-78266	2
chr9	100359910	100360044	MajorDMR-14-78267	2
chr9	100570154	100570308	MajorDMR-14-78268	2
chr9	100596419	100596719	MajorDMR-14-78269	2
chr9	100639700	100639905	MajorDMR-14-78270	5
chr9	100672511	100672530	MajorDMR-14-78271	2
chr9	100709280	100709421	MajorDMR-14-78272	2
chr9	100724466	100724644	MajorDMR-14-78273	3
chr9	100729452	100729783	MajorDMR-14-78274	6
chr9	100742998	100743543	MajorDMR-14-78275	7
chr9	100759170	100759178	MajorDMR-14-78276	2
chr9	100759746	100759832	MajorDMR-14-78277	2
chr9	100864267	100864944	MajorDMR-14-78278	11
chr9	100920734	100920770	MajorDMR-14-78279	2
chr9	100969346	100969393	MajorDMR-14-78280	2
chr9	101004913	101004949	MajorDMR-14-78281	2
chr9	101064729	101065617	MajorDMR-14-78282	7
chr9	101074475	101074541	MajorDMR-14-78283	2
chr9	101086773	101086884	MajorDMR-14-78284	2
chr9	101090475	101091123	MajorDMR-14-78285	8
chr9	101135160	101135510	MajorDMR-14-78286	2
chr9	101136817	101136883	MajorDMR-14-78287	2
chr9	101142767	101143902	MajorDMR-14-78288	6
chr9	101151335	101151604	MajorDMR-14-78289	4
chr9	101166240	101166254	MajorDMR-14-78290	2
chr9	101167452	101169231	MajorDMR-14-78291	19
chr9	101181379	101181389	MajorDMR-14-78292	2
chr9	101182519	101182726	MajorDMR-14-78293	5
chr9	101206950	101207131	MajorDMR-14-78294	3
chr9	101216316	101216566	MajorDMR-14-78295	3
chr9	101229825	101230264	MajorDMR-14-78296	5
chr9	101253164	101253644	MajorDMR-14-78297	6
chr9	101262161	101262362	MajorDMR-14-78298	3
chr9	101291042	101291714	MajorDMR-14-78299	7
chr9	101301103	101301307	MajorDMR-14-78300	2
chr9	101304304	101305359	MajorDMR-14-78301	10
chr9	101307482	101308555	MajorDMR-14-78302	9
chr9	101323984	101324871	MajorDMR-14-78303	8
chr9	101345352	101345566	MajorDMR-14-78304	4
chr9	101347091	101347203	MajorDMR-14-78305	5
chr9	101349189	101349614	MajorDMR-14-78306	4
chr9	101357280	101357307	MajorDMR-14-78307	2
chr9	101360709	101361126	MajorDMR-14-78308	13
chr9	101364851	101365046	MajorDMR-14-78309	5
chr9	101370243	101370724	MajorDMR-14-78310	6
chr9	101380531	101380634	MajorDMR-14-78311	4
chr9	101401872	101402106	MajorDMR-14-78312	2
chr9	101429752	101430048	MajorDMR-14-78313	3
chr9	101440677	101440716	MajorDMR-14-78314	2
chr9	101446823	101447087	MajorDMR-14-78315	2
chr9	101492801	101493131	MajorDMR-14-78316	3
chr9	101493638	101494376	MajorDMR-14-78317	9
chr9	101626377	101626550	MajorDMR-14-78318	3
chr9	101651360	101651643	MajorDMR-14-78319	2
chr9	101780105	101780193	MajorDMR-14-78320	2
chr9	101804914	101805151	MajorDMR-14-78321	2
chr9	101877876	101877969	MajorDMR-14-78322	2
chr9	101948394	101948404	MajorDMR-14-78323	2
chr9	101960330	101960597	MajorDMR-14-78324	9
chr9	101963643	101964317	MajorDMR-14-78325	9
chr9	101988417	101988628	MajorDMR-14-78326	4
chr9	101997076	101997327	MajorDMR-14-78327	3
chr9	102002977	102003682	MajorDMR-14-78328	12
chr9	102053382	102053465	MajorDMR-14-78329	2
chr9	102065188	102065411	MajorDMR-14-78330	3
chr9	102090792	102090911	MajorDMR-14-78331	2
chr9	102097387	102098450	MajorDMR-14-78332	9
chr9	102104866	102105017	MajorDMR-14-78333	3
chr9	102122805	102123181	MajorDMR-14-78334	2
chr9	102140478	102140828	MajorDMR-14-78335	4
chr9	102195064	102195071	MajorDMR-14-78336	2
chr9	102212860	102212970	MajorDMR-14-78337	2
chr9	102213820	102214026	MajorDMR-14-78338	4
chr9	102227409	102228250	MajorDMR-14-78339	10
chr9	102236977	102237026	MajorDMR-14-78340	2
chr9	102240993	102241234	MajorDMR-14-78341	7
chr9	102250491	102250742	MajorDMR-14-78342	3
chr9	102334970	102335895	MajorDMR-14-78343	11
chr9	102369417	102369768	MajorDMR-14-78344	2
chr9	102396782	102397010	MajorDMR-14-78345	2
chr9	102429772	102430200	MajorDMR-14-78346	5
chr9	102456291	102456590	MajorDMR-14-78347	3
chr9	102463883	102464010	MajorDMR-14-78348	2
chr9	102505965	102506277	MajorDMR-14-78349	4
chr9	102531800	102532001	MajorDMR-14-78350	6
chr9	102776589	102776692	MajorDMR-14-78351	3
chr9	102836524	102836685	MajorDMR-14-78352	4
chr9	102843988	102844118	MajorDMR-14-78353	2
chr9	102890548	102890707	MajorDMR-14-78354	2
chr9	102950458	102950938	MajorDMR-14-78355	2
chr9	102969379	102969488	MajorDMR-14-78356	3
chr9	103184149	103184236	MajorDMR-14-78357	4
chr9	103197059	103197382	MajorDMR-14-78358	4
chr9	103204196	103204383	MajorDMR-14-78359	6
chr9	103237358	103238109	MajorDMR-14-78360	7
chr9	103248774	103249140	MajorDMR-14-78361	2
chr9	103252818	103252931	MajorDMR-14-78362	3
chr9	103255646	103255668	MajorDMR-14-78363	2
chr9	103257513	103257833	MajorDMR-14-78364	3
chr9	103270444	103271949	MajorDMR-14-78365	5
chr9	103338822	103339028	MajorDMR-14-78366	2
chr9	103339626	103339709	MajorDMR-14-78367	2
chr9	103351909	103352204	MajorDMR-14-78368	4
chr9	103415131	103415348	MajorDMR-14-78369	2
chr9	103434294	103434511	MajorDMR-14-78370	5
chr9	103468591	103469071	MajorDMR-14-78371	2
chr9	103473360	103473373	MajorDMR-14-78372	2
chr9	103491805	103491822	MajorDMR-14-78373	2
chr9	103520432	103520683	MajorDMR-14-78374	3
chr9	103521365	103521761	MajorDMR-14-78375	4
chr9	103567454	103567720	MajorDMR-14-78376	3
chr9	103569984	103570019	MajorDMR-14-78377	2
chr9	103632851	103633044	MajorDMR-14-78378	2
chr9	103636885	103637681	MajorDMR-14-78379	6
chr9	103681512	103681820	MajorDMR-14-78380	3
chr9	103685166	103685415	MajorDMR-14-78381	2
chr9	103689867	103690304	MajorDMR-14-78382	3
chr9	103721343	103721824	MajorDMR-14-78383	4
chr9	103767227	103767840	MajorDMR-14-78384	3
chr9	103780701	103781412	MajorDMR-14-78385	5
chr9	103799417	103799934	MajorDMR-14-78386	5
chr9	103806625	103807514	MajorDMR-14-78387	5
chr9	103834752	103834814	MajorDMR-14-78388	2
chr9	103835633	103836415	MajorDMR-14-78389	9
chr9	103875305	103875362	MajorDMR-14-78390	2
chr9	103892584	103892986	MajorDMR-14-78391	2
chr9	103902716	103904009	MajorDMR-14-78392	9
chr9	103915886	103915950	MajorDMR-14-78393	2
chr9	103936962	103937037	MajorDMR-14-78394	2
chr9	103975110	103975450	MajorDMR-14-78395	2
chr9	104032020	104033269	MajorDMR-14-78396	14
chr9	104038102	104038259	MajorDMR-14-78397	2
chr9	104066452	104067172	MajorDMR-14-78398	4
chr9	104110090	104110242	MajorDMR-14-78399	2
chr9	104118371	104118385	MajorDMR-14-78400	2
chr9	104149812	104149910	MajorDMR-14-78401	3
chr9	104205757	104205792	MajorDMR-14-78402	2
chr9	104226640	104227345	MajorDMR-14-78403	10
chr9	104232999	104233264	MajorDMR-14-78404	2
chr9	104241603	104241883	MajorDMR-14-78405	2
chr9	104244346	104244724	MajorDMR-14-78406	2
chr9	104270676	104271172	MajorDMR-14-78407	6
chr9	104276559	104276834	MajorDMR-14-78408	3
chr9	104287235	104287360	MajorDMR-14-78409	3
chr9	104323856	104323883	MajorDMR-14-78410	2
chr9	104378478	104378857	MajorDMR-14-78411	3
chr9	104382052	104382196	MajorDMR-14-78412	3
chr9	104399087	104399169	MajorDMR-14-78413	2
chr9	104401043	104401120	MajorDMR-14-78414	2
chr9	104415024	104415734	MajorDMR-14-78415	3
chr9	104430192	104430560	MajorDMR-14-78416	4
chr9	104443095	104443673	MajorDMR-14-78417	3
chr9	104444789	104444854	MajorDMR-14-78418	2
chr9	104446583	104446766	MajorDMR-14-78419	2
chr9	104450346	104450519	MajorDMR-14-78420	2
chr9	104466070	104466424	MajorDMR-14-78421	2
chr9	104466928	104467193	MajorDMR-14-78422	3
chr9	104469332	104469657	MajorDMR-14-78423	2
chr9	104497178	104498953	MajorDMR-14-78424	10
chr9	104545861	104546418	MajorDMR-14-78425	3
chr9	104549989	104550241	MajorDMR-14-78426	2
chr9	104574754	104575213	MajorDMR-14-78427	4
chr9	104724257	104724443	MajorDMR-14-78428	2
chr9	104762453	104763761	MajorDMR-14-78429	7
chr9	104777244	104777376	MajorDMR-14-78430	2
chr9	104831002	104831371	MajorDMR-14-78431	3
chr9	104858030	104858151	MajorDMR-14-78432	4
chr9	104947469	104947805	MajorDMR-14-78433	3
chr9	104948680	104948716	MajorDMR-14-78434	2
chr9	104970723	104970852	MajorDMR-14-78435	2
chr9	104971565	104971887	MajorDMR-14-78436	5
chr9	105043469	105043722	MajorDMR-14-78437	2
chr9	105103068	105103733	MajorDMR-14-78438	5
chr9	105159845	105160083	MajorDMR-14-78439	3
chr9	105162067	105162332	MajorDMR-14-78440	4
chr9	105185032	105185366	MajorDMR-14-78441	5
chr9	105234402	105234952	MajorDMR-14-78442	5
chr9	105280773	105280832	MajorDMR-14-78443	4
chr9	105313339	105313375	MajorDMR-14-78444	2
chr9	105359418	105359543	MajorDMR-14-78445	3
chr9	105601573	105601666	MajorDMR-14-78446	2
chr9	105941728	105941774	MajorDMR-14-78447	2
chr9	105963055	105963268	MajorDMR-14-78448	4
chr9	106111038	106111139	MajorDMR-14-78449	3
chr9	106134500	106134757	MajorDMR-14-78450	2
chr9	106172377	106172798	MajorDMR-14-78451	6
chr9	106287107	106287233	MajorDMR-14-78452	2
chr9	106354265	106354549	MajorDMR-14-78453	3
chr9	106464993	106465221	MajorDMR-14-78454	3
chr9	106477000	106477032	MajorDMR-14-78455	2
chr9	106517807	106517874	MajorDMR-14-78456	2
chr9	106558042	106558632	MajorDMR-14-78457	4
chr9	106662649	106662829	MajorDMR-14-78458	3
chr9	106718814	106718854	MajorDMR-14-78459	3
chr9	106750926	106751584	MajorDMR-14-78460	7
chr9	106793756	106793900	MajorDMR-14-78461	2
chr9	106875898	106876446	MajorDMR-14-78462	6
chr9	106884099	106884131	MajorDMR-14-78463	3
chr9	106885288	106885708	MajorDMR-14-78464	3
chr9	106889734	106889768	MajorDMR-14-78465	2
chr9	106935065	106935841	MajorDMR-14-78466	4
chr9	107041873	107042048	MajorDMR-14-78467	2
chr9	107071039	107071627	MajorDMR-14-78468	6
chr9	107093284	107093985	MajorDMR-14-78469	5
chr9	107180806	107180815	MajorDMR-14-78470	2
chr9	107182990	107183550	MajorDMR-14-78471	3
chr9	107184312	107184319	MajorDMR-14-78472	2
chr9	107210358	107210714	MajorDMR-14-78473	5
chr9	107211287	107211645	MajorDMR-14-78474	2
chr9	107368461	107369212	MajorDMR-14-78475	4
chr9	107547803	107547892	MajorDMR-14-78476	2
chr9	107572987	107573248	MajorDMR-14-78477	4
chr9	107596122	107596297	MajorDMR-14-78478	4
chr9	107604090	107604250	MajorDMR-14-78479	4
chr9	107618218	107618298	MajorDMR-14-78480	2
chr9	107618935	107619004	MajorDMR-14-78481	2
chr9	107622710	107622833	MajorDMR-14-78482	2
chr9	107623377	107624166	MajorDMR-14-78483	4
chr9	107625145	107625450	MajorDMR-14-78484	3
chr9	107641761	107642040	MajorDMR-14-78485	4
chr9	107644459	107644587	MajorDMR-14-78486	3
chr9	107668066	107668630	MajorDMR-14-78487	4
chr9	107678175	107678673	MajorDMR-14-78488	4
chr9	107690930	107691065	MajorDMR-14-78489	2
chr9	107696495	107696686	MajorDMR-14-78490	3
chr9	107709374	107709625	MajorDMR-14-78491	2
chr9	107779315	107779394	MajorDMR-14-78492	2
chr9	107806419	107808215	MajorDMR-14-78493	13
chr9	107826515	107827410	MajorDMR-14-78494	10
chr9	107848884	107849600	MajorDMR-14-78495	11
chr9	107881546	107881566	MajorDMR-14-78496	2
chr9	107904236	107904525	MajorDMR-14-78497	2
chr9	107908766	107909404	MajorDMR-14-78498	9
chr9	107935874	107936482	MajorDMR-14-78499	6
chr9	107940054	107940719	MajorDMR-14-78500	10
chr9	107968772	107968857	MajorDMR-14-78501	2
chr9	108070979	108071069	MajorDMR-14-78502	2
chr9	108152867	108153125	MajorDMR-14-78503	2
chr9	108204094	108204572	MajorDMR-14-78504	3
chr9	108349337	108349357	MajorDMR-14-78505	2
chr9	108508764	108509286	MajorDMR-14-78506	6
chr9	108549257	108550189	MajorDMR-14-78507	7
chr9	108604657	108604735	MajorDMR-14-78508	3
chr9	108673415	108673654	MajorDMR-14-78509	2
chr9	108729713	108730396	MajorDMR-14-78510	3
chr9	108796326	108796402	MajorDMR-14-78511	2
chr9	108881707	108881781	MajorDMR-14-78512	2
chr9	108908471	108908569	MajorDMR-14-78513	3
chr9	108911611	108911873	MajorDMR-14-78514	2
chr9	109002710	109002806	MajorDMR-14-78515	2
chr9	109026726	109026994	MajorDMR-14-78516	2
chr9	109049024	109049355	MajorDMR-14-78517	2
chr9	109148935	109149310	MajorDMR-14-78518	5
chr9	109157653	109157713	MajorDMR-14-78519	2
chr9	109375322	109375725	MajorDMR-14-78520	4
chr9	109377612	109378605	MajorDMR-14-78521	14
chr9	109382048	109382053	MajorDMR-14-78522	2
chr9	109429253	109429380	MajorDMR-14-78523	3
chr9	109459396	109459905	MajorDMR-14-78524	7
chr9	109643323	109643413	MajorDMR-14-78525	2
chr9	109683082	109684301	MajorDMR-14-78526	7
chr9	109697097	109697686	MajorDMR-14-78527	5
chr9	109704428	109704948	MajorDMR-14-78528	5
chr9	109745417	109745657	MajorDMR-14-78529	5
chr9	109974131	109974525	MajorDMR-14-78530	7
chr9	109991079	109991954	MajorDMR-14-78531	6
chr9	110121014	110121199	MajorDMR-14-78532	9
chr9	110157479	110158247	MajorDMR-14-78533	9
chr9	110187353	110187403	MajorDMR-14-78534	3
chr9	110235404	110235532	MajorDMR-14-78535	2
chr9	110249006	110249010	MajorDMR-14-78536	2
chr9	110329008	110329127	MajorDMR-14-78537	4
chr9	110342795	110343012	MajorDMR-14-78538	9
chr9	110461656	110461821	MajorDMR-14-78539	2
chr9	110467171	110467571	MajorDMR-14-78540	2
chr9	110512205	110512232	MajorDMR-14-78541	2
chr9	110583058	110583536	MajorDMR-14-78542	5
chr9	110595227	110595639	MajorDMR-14-78543	4
chr9	110638232	110638290	MajorDMR-14-78544	3
chr9	110663689	110664405	MajorDMR-14-78545	4
chr9	110681097	110681102	MajorDMR-14-78546	2
chr9	110723338	110723495	MajorDMR-14-78547	2
chr9	110730942	110731211	MajorDMR-14-78548	5
chr9	110814302	110814618	MajorDMR-14-78549	3
chr9	110815626	110816617	MajorDMR-14-78550	17
chr9	110840998	110841071	MajorDMR-14-78551	2
chr9	110897229	110897951	MajorDMR-14-78552	6
chr9	110905196	110905387	MajorDMR-14-78553	5
chr9	110940704	110940797	MajorDMR-14-78554	2
chr9	110951112	110951580	MajorDMR-14-78555	3
chr9	110969928	110970454	MajorDMR-14-78556	5
chr9	111047240	111047378	MajorDMR-14-78557	2
chr9	111053113	111053506	MajorDMR-14-78558	5
chr9	111125349	111125731	MajorDMR-14-78559	2
chr9	111178218	111178361	MajorDMR-14-78560	3
chr9	111235822	111236250	MajorDMR-14-78561	5
chr9	111255866	111256184	MajorDMR-14-78562	4
chr9	111293946	111294002	MajorDMR-14-78563	2
chr9	111365409	111365885	MajorDMR-14-78564	5
chr9	111533404	111533525	MajorDMR-14-78565	3
chr9	111534889	111535183	MajorDMR-14-78566	5
chr9	111582114	111582176	MajorDMR-14-78567	2
chr9	111592458	111592523	MajorDMR-14-78568	2
chr9	111617320	111617413	MajorDMR-14-78569	4
chr9	111735858	111736420	MajorDMR-14-78570	6
chr9	111768100	111768136	MajorDMR-14-78571	2
chr9	111966320	111966613	MajorDMR-14-78572	3
chr9	112078560	112078797	MajorDMR-14-78573	8
chr9	112139174	112139579	MajorDMR-14-78574	2
chr9	112140347	112140798	MajorDMR-14-78575	6
chr9	112264288	112264678	MajorDMR-14-78576	4
chr9	112396558	112396795	MajorDMR-14-78577	3
chr9	112451169	112451246	MajorDMR-14-78578	3
chr9	112507977	112508176	MajorDMR-14-78579	3
chr9	112538024	112538241	MajorDMR-14-78580	4
chr9	112543839	112543954	MajorDMR-14-78581	2
chr9	112566802	112566887	MajorDMR-14-78582	2
chr9	112579200	112580489	MajorDMR-14-78583	9
chr9	112605961	112606284	MajorDMR-14-78584	8
chr9	112619144	112619620	MajorDMR-14-78585	7
chr9	112628487	112628523	MajorDMR-14-78586	2
chr9	112646095	112646508	MajorDMR-14-78587	3
chr9	112652342	112652564	MajorDMR-14-78588	3
chr9	112669607	112669922	MajorDMR-14-78589	3
chr9	112680110	112680285	MajorDMR-14-78590	2
chr9	112737936	112738353	MajorDMR-14-78591	3
chr9	112836360	112836436	MajorDMR-14-78592	2
chr9	112929802	112930273	MajorDMR-14-78593	2
chr9	112934811	112935372	MajorDMR-14-78594	17
chr9	113002053	113002092	MajorDMR-14-78595	2
chr9	113077677	113077768	MajorDMR-14-78596	2
chr9	113107184	113107379	MajorDMR-14-78597	6
chr9	113115403	113115610	MajorDMR-14-78598	2
chr9	113167835	113168406	MajorDMR-14-78599	6
chr9	113176744	113177261	MajorDMR-14-78600	4
chr9	113214304	113214318	MajorDMR-14-78601	2
chr9	113300101	113301584	MajorDMR-14-78602	6
chr9	113318095	113318750	MajorDMR-14-78603	9
chr9	113336722	113336741	MajorDMR-14-78604	2
chr9	113423972	113424106	MajorDMR-14-78605	2
chr9	113428627	113429246	MajorDMR-14-78606	6
chr9	113474055	113474236	MajorDMR-14-78607	2
chr9	113505321	113505327	MajorDMR-14-78608	2
chr9	113529877	113530544	MajorDMR-14-78609	8
chr9	113718353	113718485	MajorDMR-14-78610	3
chr9	113788844	113789519	MajorDMR-14-78611	6
chr9	113803915	113804466	MajorDMR-14-78612	6
chr9	113829766	113830078	MajorDMR-14-78613	4
chr9	113995855	113995985	MajorDMR-14-78614	2
chr9	114022574	114022667	MajorDMR-14-78615	2
chr9	114046168	114046443	MajorDMR-14-78616	4
chr9	114071152	114071807	MajorDMR-14-78617	4
chr9	114102096	114102517	MajorDMR-14-78618	2
chr9	114118347	114118689	MajorDMR-14-78619	3
chr9	114138815	114138876	MajorDMR-14-78620	3
chr9	114171041	114171101	MajorDMR-14-78621	3
chr9	114335347	114335427	MajorDMR-14-78622	2
chr9	114372518	114372853	MajorDMR-14-78623	4
chr9	114382520	114382526	MajorDMR-14-78624	2
chr9	114396712	114396871	MajorDMR-14-78625	4
chr9	114457864	114458198	MajorDMR-14-78626	5
chr9	114562755	114563020	MajorDMR-14-78627	3
chr9	114709280	114709551	MajorDMR-14-78628	6
chr9	114779391	114779640	MajorDMR-14-78629	4
chr9	114811112	114811354	MajorDMR-14-78630	2
chr9	114811896	114812407	MajorDMR-14-78631	6
chr9	114819358	114819432	MajorDMR-14-78632	2
chr9	114820213	114820337	MajorDMR-14-78633	4
chr9	114821566	114821641	MajorDMR-14-78634	2
chr9	114870628	114870724	MajorDMR-14-78635	2
chr9	114874100	114874731	MajorDMR-14-78636	8
chr9	114894075	114894093	MajorDMR-14-78637	2
chr9	114896390	114896555	MajorDMR-14-78638	2
chr9	114922560	114922595	MajorDMR-14-78639	2
chr9	114929769	114929901	MajorDMR-14-78640	2
chr9	114942227	114942435	MajorDMR-14-78641	3
chr9	114946566	114946814	MajorDMR-14-78642	2
chr9	114982359	114982647	MajorDMR-14-78643	6
chr9	115020524	115020670	MajorDMR-14-78644	2
chr9	115036205	115036389	MajorDMR-14-78645	3
chr9	115051186	115051411	MajorDMR-14-78646	5
chr9	115070942	115071317	MajorDMR-14-78647	5
chr9	115165028	115166602	MajorDMR-14-78648	14
chr9	115201972	115202039	MajorDMR-14-78649	2
chr9	115250741	115251630	MajorDMR-14-78650	9
chr9	115264985	115265039	MajorDMR-14-78651	2
chr9	115270760	115271038	MajorDMR-14-78652	2
chr9	115293393	115293723	MajorDMR-14-78653	9
chr9	115296641	115296854	MajorDMR-14-78654	3
chr9	115304871	115305293	MajorDMR-14-78655	2
chr9	115314423	115315240	MajorDMR-14-78656	7
chr9	115325641	115326010	MajorDMR-14-78657	3
chr9	115332591	115333057	MajorDMR-14-78658	3
chr9	115372984	115373030	MajorDMR-14-78659	2
chr9	115379765	115379879	MajorDMR-14-78660	4
chr9	115465910	115466606	MajorDMR-14-78661	6
chr9	115537169	115537270	MajorDMR-14-78662	5
chr9	115586269	115586366	MajorDMR-14-78663	2
chr9	115687434	115687441	MajorDMR-14-78664	2
chr9	115711065	115711630	MajorDMR-14-78665	4
chr9	115733872	115733920	MajorDMR-14-78666	2
chr9	115741758	115742020	MajorDMR-14-78667	3
chr9	115901803	115901839	MajorDMR-14-78668	2
chr9	115929151	115929185	MajorDMR-14-78669	2
chr9	116231418	116231565	MajorDMR-14-78670	4
chr9	116372197	116372256	MajorDMR-14-78671	2
chr9	116426308	116426792	MajorDMR-14-78672	11
chr9	116462180	116462194	MajorDMR-14-78673	2
chr9	116464296	116464372	MajorDMR-14-78674	5
chr9	116534959	116535014	MajorDMR-14-78675	3
chr9	116552358	116552969	MajorDMR-14-78676	14
chr9	116630957	116631334	MajorDMR-14-78677	2
chr9	116650681	116650881	MajorDMR-14-78678	5
chr9	116674656	116674840	MajorDMR-14-78679	2
chr9	116680400	116682223	MajorDMR-14-78680	27
chr9	116712080	116712426	MajorDMR-14-78681	4
chr9	116726517	116727777	MajorDMR-14-78682	11
chr9	116754903	116755220	MajorDMR-14-78683	4
chr9	116756200	116756974	MajorDMR-14-78684	5
chr9	116762121	116762341	MajorDMR-14-78685	2
chr9	116771615	116771624	MajorDMR-14-78686	2
chr9	116773073	116773132	MajorDMR-14-78687	2
chr9	116773667	116773867	MajorDMR-14-78688	4
chr9	116796508	116797350	MajorDMR-14-78689	9
chr9	116800173	116801106	MajorDMR-14-78690	15
chr9	116828922	116829093	MajorDMR-14-78691	4
chr9	116875625	116875741	MajorDMR-14-78692	5
chr9	116903438	116903548	MajorDMR-14-78693	2
chr9	116925800	116925953	MajorDMR-14-78694	5
chr9	116938850	116939315	MajorDMR-14-78695	7
chr9	116967595	116967874	MajorDMR-14-78696	8
chr9	116969230	116969812	MajorDMR-14-78697	5
chr9	116970722	116971347	MajorDMR-14-78698	10
chr9	116988080	116988394	MajorDMR-14-78699	7
chr9	116996197	116996380	MajorDMR-14-78700	3
chr9	117008903	117010016	MajorDMR-14-78701	14
chr9	117010683	117010871	MajorDMR-14-78702	7
chr9	117070433	117070562	MajorDMR-14-78703	4
chr9	117095378	117095641	MajorDMR-14-78704	2
chr9	117117933	117119320	MajorDMR-14-78705	6
chr9	117132260	117133544	MajorDMR-14-78706	12
chr9	117204238	117204720	MajorDMR-14-78707	4
chr9	117244935	117245089	MajorDMR-14-78708	4
chr9	117303917	117304068	MajorDMR-14-78709	4
chr9	117312267	117312627	MajorDMR-14-78710	7
chr9	117317787	117318051	MajorDMR-14-78711	2
chr9	117325235	117325261	MajorDMR-14-78712	2
chr9	117331814	117332461	MajorDMR-14-78713	9
chr9	117346062	117346098	MajorDMR-14-78714	2
chr9	117484389	117484460	MajorDMR-14-78715	3
chr9	117488019	117488585	MajorDMR-14-78716	4
chr9	117489545	117489559	MajorDMR-14-78717	2
chr9	117498100	117498197	MajorDMR-14-78718	3
chr9	117507817	117507835	MajorDMR-14-78719	2
chr9	117509087	117509118	MajorDMR-14-78720	2
chr9	117537090	117537179	MajorDMR-14-78721	3
chr9	117556800	117556993	MajorDMR-14-78722	2
chr9	117635924	117636452	MajorDMR-14-78723	3
chr9	117639531	117639601	MajorDMR-14-78724	2
chr9	117650128	117650510	MajorDMR-14-78725	2
chr9	117911077	117911371	MajorDMR-14-78726	3
chr9	117914483	117914651	MajorDMR-14-78727	2
chr9	117954442	117954681	MajorDMR-14-78728	2
chr9	117982568	117982896	MajorDMR-14-78729	4
chr9	118065164	118065241	MajorDMR-14-78730	2
chr9	118131807	118131990	MajorDMR-14-78731	2
chr9	118187678	118187689	MajorDMR-14-78732	2
chr9	118198770	118199828	MajorDMR-14-78733	12
chr9	118200724	118200963	MajorDMR-14-78734	3
chr9	118207069	118207597	MajorDMR-14-78735	5
chr9	118223473	118223636	MajorDMR-14-78736	2
chr9	118260649	118260655	MajorDMR-14-78737	2
chr9	118282946	118283190	MajorDMR-14-78738	3
chr9	118286694	118286756	MajorDMR-14-78739	2
chr9	118287486	118287837	MajorDMR-14-78740	7
chr9	118320876	118320889	MajorDMR-14-78741	2
chr9	118474943	118475003	MajorDMR-14-78742	2
chr9	118552754	118553027	MajorDMR-14-78743	2
chr9	118718749	118719055	MajorDMR-14-78744	4
chr9	118801410	118801460	MajorDMR-14-78745	2
chr9	118864942	118865191	MajorDMR-14-78746	4
chr9	119027591	119027810	MajorDMR-14-78747	2
chr9	119034068	119034511	MajorDMR-14-78748	5
chr9	119067041	119067228	MajorDMR-14-78749	3
chr9	119090509	119090651	MajorDMR-14-78750	4
chr9	119117818	119118353	MajorDMR-14-78751	8
chr9	119169073	119169466	MajorDMR-14-78752	4
chr9	119273709	119273795	MajorDMR-14-78753	2
chr9	119288957	119289058	MajorDMR-14-78754	2
chr9	119370984	119371007	MajorDMR-14-78755	2
chr9	119405479	119405588	MajorDMR-14-78756	2
chr9	119409905	119410076	MajorDMR-14-78757	4
chr9	119418528	119419297	MajorDMR-14-78758	8
chr9	119722134	119722451	MajorDMR-14-78759	7
chr9	119792307	119793235	MajorDMR-14-78760	6
chr9	119826289	119826510	MajorDMR-14-78761	4
chr9	119921329	119921657	MajorDMR-14-78762	5
chr9	120017978	120018421	MajorDMR-14-78763	2
chr9	120040427	120040701	MajorDMR-14-78764	4
chr9	120200364	120200538	MajorDMR-14-78765	4
chr9	120242587	120242718	MajorDMR-14-78766	2
chr9	120248808	120248876	MajorDMR-14-78767	2
chr9	120408911	120409321	MajorDMR-14-78768	4
chr9	120416599	120416698	MajorDMR-14-78769	2
chr9	120482852	120482897	MajorDMR-14-78770	2
chr9	120557449	120557462	MajorDMR-14-78771	2
chr9	120563448	120563512	MajorDMR-14-78772	2
chr9	120593219	120593728	MajorDMR-14-78773	4
chr9	120626680	120626899	MajorDMR-14-78774	5
chr9	120647541	120647835	MajorDMR-14-78775	3
chr9	120690863	120690888	MajorDMR-14-78776	2
chr9	120701058	120701444	MajorDMR-14-78777	5
chr9	120751838	120752061	MajorDMR-14-78778	2
chr9	120753246	120753695	MajorDMR-14-78779	2
chr9	120806772	120806891	MajorDMR-14-78780	2
chr9	120854444	120854873	MajorDMR-14-78781	7
chr9	120904133	120904313	MajorDMR-14-78782	4
chr9	120928198	120928236	MajorDMR-14-78783	2
chr9	121030360	121030595	MajorDMR-14-78784	2
chr9	121042808	121042827	MajorDMR-14-78785	2
chr9	121044008	121044624	MajorDMR-14-78786	7
chr9	121083415	121084217	MajorDMR-14-78787	9
chr9	121126793	121126823	MajorDMR-14-78788	2
chr9	121129136	121129237	MajorDMR-14-78789	3
chr9	121146818	121147055	MajorDMR-14-78790	3
chr9	121180283	121181019	MajorDMR-14-78791	3
chr9	121181699	121182547	MajorDMR-14-78792	5
chr9	121200118	121200444	MajorDMR-14-78793	3
chr9	121219995	121220148	MajorDMR-14-78794	3
chr9	121224880	121225322	MajorDMR-14-78795	3
chr9	121239583	121239911	MajorDMR-14-78796	4
chr9	121270286	121270578	MajorDMR-14-78797	3
chr9	121372839	121372935	MajorDMR-14-78798	2
chr9	121378518	121379119	MajorDMR-14-78799	4
chr9	121449410	121449570	MajorDMR-14-78800	5
chr9	121456194	121456252	MajorDMR-14-78801	2
chr9	121545117	121545541	MajorDMR-14-78802	4
chr9	121552271	121552430	MajorDMR-14-78803	2
chr9	121596487	121596781	MajorDMR-14-78804	2
chr9	121664239	121664313	MajorDMR-14-78805	4
chr9	121721849	121721979	MajorDMR-14-78806	2
chr9	121747288	121747436	MajorDMR-14-78807	4
chr9	121748828	121748937	MajorDMR-14-78808	2
chr9	121767239	121767577	MajorDMR-14-78809	4
chr9	121768177	121768303	MajorDMR-14-78810	6
chr9	121786191	121786502	MajorDMR-14-78811	2
chr9	121840856	121840986	MajorDMR-14-78812	3
chr9	121845725	121845860	MajorDMR-14-78813	4
chr9	121925644	121926039	MajorDMR-14-78814	4
chr9	121939889	121940114	MajorDMR-14-78815	3
chr9	121960313	121960669	MajorDMR-14-78816	4
chr9	122021510	122021855	MajorDMR-14-78817	4
chr9	122040537	122040768	MajorDMR-14-78818	4
chr9	122041879	122042070	MajorDMR-14-78819	2
chr9	122060031	122060500	MajorDMR-14-78820	6
chr9	122084351	122084932	MajorDMR-14-78821	7
chr9	122194932	122195164	MajorDMR-14-78822	3
chr9	122208433	122208616	MajorDMR-14-78823	4
chr9	122220890	122221337	MajorDMR-14-78824	3
chr9	122259397	122259451	MajorDMR-14-78825	2
chr9	122274805	122275147	MajorDMR-14-78826	3
chr9	122396474	122396599	MajorDMR-14-78827	4
chr9	122401434	122402254	MajorDMR-14-78828	14
chr9	122415250	122415490	MajorDMR-14-78829	4
chr9	122419076	122419086	MajorDMR-14-78830	2
chr9	122456790	122456874	MajorDMR-14-78831	4
chr9	122498922	122499043	MajorDMR-14-78832	2
chr9	122521447	122521701	MajorDMR-14-78833	3
chr9	122525109	122525808	MajorDMR-14-78834	3
chr9	122547013	122547384	MajorDMR-14-78835	4
chr9	122591166	122591853	MajorDMR-14-78836	4
chr9	122614872	122615052	MajorDMR-14-78837	3
chr9	122631014	122631405	MajorDMR-14-78838	6
chr9	122644246	122644714	MajorDMR-14-78839	7
chr9	122714030	122714363	MajorDMR-14-78840	2
chr9	122724260	122724637	MajorDMR-14-78841	4
chr9	122789676	122790149	MajorDMR-14-78842	6
chr9	122876211	122876256	MajorDMR-14-78843	2
chr9	122899397	122900038	MajorDMR-14-78844	5
chr9	122914146	122914449	MajorDMR-14-78845	5
chr9	122939134	122939526	MajorDMR-14-78846	3
chr9	122948632	122949138	MajorDMR-14-78847	5
chr9	122959784	122960694	MajorDMR-14-78848	13
chr9	122993253	122993435	MajorDMR-14-78849	3
chr9	123021985	123022088	MajorDMR-14-78850	4
chr9	123025321	123025672	MajorDMR-14-78851	4
chr9	123042627	123042647	MajorDMR-14-78852	2
chr9	123066787	123066816	MajorDMR-14-78853	2
chr9	123115609	123116039	MajorDMR-14-78854	7
chr9	123146313	123146871	MajorDMR-14-78855	6
chr9	123148697	123149090	MajorDMR-14-78856	6
chr9	123150682	123151475	MajorDMR-14-78857	16
chr9	123213297	123213415	MajorDMR-14-78858	2
chr9	123214499	123215130	MajorDMR-14-78859	6
chr9	123274922	123274943	MajorDMR-14-78860	2
chr9	123280407	123280433	MajorDMR-14-78861	2
chr9	123298600	123298793	MajorDMR-14-78862	7
chr9	123303849	123303966	MajorDMR-14-78863	2
chr9	123333784	123334382	MajorDMR-14-78864	4
chr9	123346118	123346215	MajorDMR-14-78865	3
chr9	123393248	123393424	MajorDMR-14-78866	3
chr9	123400664	123400941	MajorDMR-14-78867	3
chr9	123426033	123426162	MajorDMR-14-78868	2
chr9	123451318	123451383	MajorDMR-14-78869	2
chr9	123493322	123494104	MajorDMR-14-78870	4
chr9	123548902	123549118	MajorDMR-14-78871	2
chr9	123609793	123610050	MajorDMR-14-78872	3
chr9	123721598	123721835	MajorDMR-14-78873	3
chr9	123756581	123756690	MajorDMR-14-78874	2
chr9	123783703	123783803	MajorDMR-14-78875	2
chr9	123809462	123809820	MajorDMR-14-78876	5
chr9	123810348	123810365	MajorDMR-14-78877	2
chr9	123834251	123834514	MajorDMR-14-78878	9
chr9	124028531	124028653	MajorDMR-14-78879	2
chr9	124048417	124048428	MajorDMR-14-78880	3
chr9	124088554	124088880	MajorDMR-14-78881	2
chr9	124106693	124106870	MajorDMR-14-78882	4
chr9	124202855	124203012	MajorDMR-14-78883	3
chr9	124227055	124227587	MajorDMR-14-78884	5
chr9	124273486	124273514	MajorDMR-14-78885	2
chr9	124292047	124292236	MajorDMR-14-78886	4
chr9	124344094	124344261	MajorDMR-14-78887	5
chr9	124347724	124347755	MajorDMR-14-78888	2
chr9	124360882	124361253	MajorDMR-14-78889	3
chr9	124388158	124388670	MajorDMR-14-78890	5
chr9	124392185	124392468	MajorDMR-14-78891	2
chr9	124395476	124395540	MajorDMR-14-78892	3
chr9	124421039	124421087	MajorDMR-14-78893	6
chr9	124430902	124431046	MajorDMR-14-78894	2
chr9	124452421	124452493	MajorDMR-14-78895	2
chr9	124464712	124464733	MajorDMR-14-78896	2
chr9	124471570	124471577	MajorDMR-14-78897	2
chr9	124474160	124474378	MajorDMR-14-78898	5
chr9	124479720	124479807	MajorDMR-14-78899	3
chr9	124482636	124482999	MajorDMR-14-78900	2
chr9	124490690	124491224	MajorDMR-14-78901	4
chr9	124492524	124492657	MajorDMR-14-78902	5
chr9	124505860	124506164	MajorDMR-14-78903	10
chr9	124527406	124527421	MajorDMR-14-78904	2
chr9	124582043	124582306	MajorDMR-14-78905	6
chr9	124619995	124620043	MajorDMR-14-78906	2
chr9	124647096	124647238	MajorDMR-14-78907	3
chr9	124713357	124713522	MajorDMR-14-78908	3
chr9	124716955	124717303	MajorDMR-14-78909	3
chr9	124771016	124771085	MajorDMR-14-78910	6
chr9	124816139	124817086	MajorDMR-14-78911	8
chr9	124912284	124912583	MajorDMR-14-78912	7
chr9	124945548	124946064	MajorDMR-14-78913	11
chr9	125094616	125095354	MajorDMR-14-78914	6
chr9	125099690	125100102	MajorDMR-14-78915	2
chr9	125182192	125182524	MajorDMR-14-78916	2
chr9	125219195	125219606	MajorDMR-14-78917	2
chr9	125220520	125220831	MajorDMR-14-78918	3
chr9	125259336	125259746	MajorDMR-14-78919	3
chr9	125269112	125269801	MajorDMR-14-78920	3
chr9	125275165	125275232	MajorDMR-14-78921	2
chr9	125301335	125301504	MajorDMR-14-78922	2
chr9	125411061	125411372	MajorDMR-14-78923	3
chr9	125448814	125449684	MajorDMR-14-78924	6
chr9	125474026	125474336	MajorDMR-14-78925	2
chr9	125475879	125476071	MajorDMR-14-78926	2
chr9	125483405	125483594	MajorDMR-14-78927	2
chr9	125524753	125524966	MajorDMR-14-78928	3
chr9	125571733	125571915	MajorDMR-14-78929	3
chr9	125580268	125580297	MajorDMR-14-78930	2
chr9	125602875	125603195	MajorDMR-14-78931	3
chr9	125679117	125679387	MajorDMR-14-78932	2
chr9	125711833	125712171	MajorDMR-14-78933	3
chr9	125794638	125795284	MajorDMR-14-78934	6
chr9	125825463	125825509	MajorDMR-14-78935	2
chr9	125830111	125830131	MajorDMR-14-78936	2
chr9	125883005	125883037	MajorDMR-14-78937	2
chr9	125966428	125966846	MajorDMR-14-78938	2
chr9	126092355	126092475	MajorDMR-14-78939	2
chr9	126107594	126107660	MajorDMR-14-78940	3
chr9	126122955	126122965	MajorDMR-14-78941	2
chr9	126135649	126136549	MajorDMR-14-78942	18
chr9	126145105	126145881	MajorDMR-14-78943	18
chr9	126163609	126163807	MajorDMR-14-78944	3
chr9	126168832	126169964	MajorDMR-14-78945	15
chr9	126196900	126196938	MajorDMR-14-78946	3
chr9	126198123	126198213	MajorDMR-14-78947	4
chr9	126200619	126200799	MajorDMR-14-78948	3
chr9	126216285	126216315	MajorDMR-14-78949	2
chr9	126254947	126255135	MajorDMR-14-78950	4
chr9	126330991	126331863	MajorDMR-14-78951	14
chr9	126371860	126372112	MajorDMR-14-78952	3
chr9	126374266	126374485	MajorDMR-14-78953	3
chr9	126384785	126385329	MajorDMR-14-78954	3
chr9	126466721	126467128	MajorDMR-14-78955	4
chr9	126487860	126488022	MajorDMR-14-78956	2
chr9	126540059	126540151	MajorDMR-14-78957	2
chr9	126571402	126571470	MajorDMR-14-78958	2
chr9	126596971	126597636	MajorDMR-14-78959	8
chr9	126620331	126620475	MajorDMR-14-78960	2
chr9	126702566	126704131	MajorDMR-14-78961	9
chr9	126727151	126727458	MajorDMR-14-78962	2
chr9	126804548	126804830	MajorDMR-14-78963	4
chr9	126826538	126826983	MajorDMR-14-78964	6
chr9	126983227	126983401	MajorDMR-14-78965	5
chr9	127035689	127036238	MajorDMR-14-78966	16
chr9	127112477	127112767	MajorDMR-14-78967	8
chr9	127139139	127139482	MajorDMR-14-78968	6
chr9	127183175	127183857	MajorDMR-14-78969	7
chr9	127277397	127277863	MajorDMR-14-78970	3
chr9	127353404	127353584	MajorDMR-14-78971	2
chr9	127356683	127357222	MajorDMR-14-78972	4
chr9	127384213	127384229	MajorDMR-14-78973	2
chr9	127411929	127412392	MajorDMR-14-78974	3
chr9	127420376	127420735	MajorDMR-14-78975	5
chr9	127423879	127423898	MajorDMR-14-78976	2
chr9	127425006	127425143	MajorDMR-14-78977	2
chr9	127438146	127438662	MajorDMR-14-78978	3
chr9	127439987	127440243	MajorDMR-14-78979	2
chr9	127559967	127560305	MajorDMR-14-78980	5
chr9	127565788	127566034	MajorDMR-14-78981	4
chr9	127597547	127597726	MajorDMR-14-78982	4
chr9	127642824	127643798	MajorDMR-14-78983	11
chr9	127649777	127650221	MajorDMR-14-78984	2
chr9	127656487	127656501	MajorDMR-14-78985	2
chr9	127744446	127744480	MajorDMR-14-78986	2
chr9	127754754	127755001	MajorDMR-14-78987	8
chr9	127755594	127757285	MajorDMR-14-78988	16
chr9	127761147	127761396	MajorDMR-14-78989	3
chr9	127790400	127791062	MajorDMR-14-78990	6
chr9	127849799	127850224	MajorDMR-14-78991	5
chr9	127915942	127916433	MajorDMR-14-78992	3
chr9	128049742	128049766	MajorDMR-14-78993	2
chr9	128091136	128091680	MajorDMR-14-78994	20
chr9	128159763	128160218	MajorDMR-14-78995	9
chr9	128178451	128178744	MajorDMR-14-78996	6
chr9	128183589	128183595	MajorDMR-14-78997	2
chr9	128184219	128184674	MajorDMR-14-78998	6
chr9	128187218	128187757	MajorDMR-14-78999	12
chr9	128226952	128227391	MajorDMR-14-79000	12
chr9	128274161	128274512	MajorDMR-14-79001	5
chr9	128288259	128288334	MajorDMR-14-79002	2
chr9	128352149	128352299	MajorDMR-14-79003	3
chr9	128366654	128367020	MajorDMR-14-79004	3
chr9	128396247	128396373	MajorDMR-14-79005	2
chr9	128405982	128406097	MajorDMR-14-79006	2
chr9	128413937	128414658	MajorDMR-14-79007	5
chr9	128463427	128463686	MajorDMR-14-79008	2
chr9	128542830	128542899	MajorDMR-14-79009	2
chr9	128618606	128618912	MajorDMR-14-79010	10
chr9	128645899	128646460	MajorDMR-14-79011	5
chr9	128648751	128648823	MajorDMR-14-79012	2
chr9	128712010	128712104	MajorDMR-14-79013	2
chr9	128721914	128723056	MajorDMR-14-79014	10
chr9	128723598	128723681	MajorDMR-14-79015	3
chr9	128728717	128729886	MajorDMR-14-79016	15
chr9	128763722	128764001	MajorDMR-14-79017	7
chr9	128786778	128786953	MajorDMR-14-79018	3
chr9	128816899	128817032	MajorDMR-14-79019	5
chr9	128819104	128821305	MajorDMR-14-79020	39
chr9	128822165	128822308	MajorDMR-14-79021	4
chr9	128844410	128844938	MajorDMR-14-79022	4
chr9	128858786	128858941	MajorDMR-14-79023	4
chr9	128860057	128860096	MajorDMR-14-79024	2
chr9	128877125	128877660	MajorDMR-14-79025	9
chr9	128880228	128881391	MajorDMR-14-79026	6
chr9	128907330	128907453	MajorDMR-14-79027	3
chr9	128909737	128910261	MajorDMR-14-79028	9
chr9	128913219	128914125	MajorDMR-14-79029	14
chr9	128921751	128921774	MajorDMR-14-79030	2
chr9	128945580	128945935	MajorDMR-14-79031	7
chr9	128968282	128968724	MajorDMR-14-79032	16
chr9	128970234	128970243	MajorDMR-14-79033	2
chr9	128978839	128979860	MajorDMR-14-79034	13
chr9	128980750	128980917	MajorDMR-14-79035	3
chr9	129060627	129060665	MajorDMR-14-79036	3
chr9	129069969	129069996	MajorDMR-14-79037	3
chr9	129097984	129098820	MajorDMR-14-79038	15
chr9	129137744	129138166	MajorDMR-14-79039	3
chr9	129139906	129140006	MajorDMR-14-79040	2
chr9	129145931	129146012	MajorDMR-14-79041	2
chr9	129155110	129155635	MajorDMR-14-79042	8
chr9	129170478	129170520	MajorDMR-14-79043	2
chr9	129175051	129175491	MajorDMR-14-79044	3
chr9	129182049	129182089	MajorDMR-14-79045	2
chr9	129202401	129203758	MajorDMR-14-79046	19
chr9	129224506	129224894	MajorDMR-14-79047	6
chr9	129234370	129235200	MajorDMR-14-79048	7
chr9	129244445	129244517	MajorDMR-14-79049	3
chr9	129311826	129312209	MajorDMR-14-79050	13
chr9	129433828	129433846	MajorDMR-14-79051	3
chr9	129481203	129481271	MajorDMR-14-79052	2
chr9	129488174	129488312	MajorDMR-14-79053	3
chr9	129507989	129508088	MajorDMR-14-79054	2
chr9	129510598	129510799	MajorDMR-14-79055	3
chr9	129552763	129552944	MajorDMR-14-79056	5
chr9	129584966	129585063	MajorDMR-14-79057	2
chr9	129594768	129595063	MajorDMR-14-79058	7
chr9	129632273	129632928	MajorDMR-14-79059	4
chr9	129643081	129643576	MajorDMR-14-79060	12
chr9	129702278	129702623	MajorDMR-14-79061	2
chr9	129713897	129713942	MajorDMR-14-79062	2
chr9	129749847	129750095	MajorDMR-14-79063	6
chr9	129794690	129794749	MajorDMR-14-79064	2
chr9	129812999	129813331	MajorDMR-14-79065	7
chr9	129813885	129814073	MajorDMR-14-79066	2
chr9	129814682	129814897	MajorDMR-14-79067	5
chr9	129815977	129816271	MajorDMR-14-79068	3
chr9	129820297	129821095	MajorDMR-14-79069	7
chr9	129826055	129826079	MajorDMR-14-79070	2
chr9	129836834	129836888	MajorDMR-14-79071	2
chr9	129844991	129845891	MajorDMR-14-79072	7
chr9	129874546	129875021	MajorDMR-14-79073	2
chr9	129882998	129883301	MajorDMR-14-79074	4
chr9	129884535	129886088	MajorDMR-14-79075	51
chr9	129900501	129900582	MajorDMR-14-79076	3
chr9	129908112	129908339	MajorDMR-14-79077	6
chr9	129921512	129922852	MajorDMR-14-79078	16
chr9	129924144	129924429	MajorDMR-14-79079	6
chr9	129927517	129927803	MajorDMR-14-79080	3
chr9	129931581	129932109	MajorDMR-14-79081	4
chr9	129941366	129941548	MajorDMR-14-79082	3
chr9	129947145	129947256	MajorDMR-14-79083	2
chr9	129949980	129950128	MajorDMR-14-79084	3
chr9	129959069	129959995	MajorDMR-14-79085	9
chr9	129975197	129975455	MajorDMR-14-79086	7
chr9	130025319	130025852	MajorDMR-14-79087	11
chr9	130055783	130056008	MajorDMR-14-79088	2
chr9	130139543	130139600	MajorDMR-14-79089	2
chr9	130143406	130143457	MajorDMR-14-79090	2
chr9	130145582	130146008	MajorDMR-14-79091	4
chr9	130360416	130360477	MajorDMR-14-79092	2
chr9	130420877	130420967	MajorDMR-14-79093	2
chr9	130444633	130444690	MajorDMR-14-79094	3
chr9	130456305	130456491	MajorDMR-14-79095	5
chr9	130457804	130458256	MajorDMR-14-79096	2
chr9	130504165	130505350	MajorDMR-14-79097	27
chr9	130538550	130538892	MajorDMR-14-79098	4
chr9	130556216	130556248	MajorDMR-14-79099	2
chr9	130564441	130564510	MajorDMR-14-79100	2
chr9	130585025	130585159	MajorDMR-14-79101	3
chr9	130635931	130636727	MajorDMR-14-79102	6
chr9	130646721	130647129	MajorDMR-14-79103	5
chr9	130668658	130668691	MajorDMR-14-79104	2
chr9	130700840	130700910	MajorDMR-14-79105	2
chr9	130722899	130723015	MajorDMR-14-79106	2
chr9	130728287	130728351	MajorDMR-14-79107	3
chr9	130731426	130731773	MajorDMR-14-79108	5
chr9	130864408	130864760	MajorDMR-14-79109	3
chr9	130866573	130866967	MajorDMR-14-79110	4
chr9	130869739	130869974	MajorDMR-14-79111	3
chr9	130902086	130902115	MajorDMR-14-79112	2
chr9	130963620	130964100	MajorDMR-14-79113	5
chr9	130977658	130977697	MajorDMR-14-79114	2
chr9	130981901	130982228	MajorDMR-14-79115	4
chr9	131088113	131088374	MajorDMR-14-79116	6
chr9	131144722	131145724	MajorDMR-14-79117	12
chr9	131172407	131172460	MajorDMR-14-79118	4
chr9	131173748	131173776	MajorDMR-14-79119	2
chr9	131364931	131365195	MajorDMR-14-79120	6
chr9	131366616	131366671	MajorDMR-14-79121	5
chr9	131373523	131373539	MajorDMR-14-79122	2
chr9	131380207	131380251	MajorDMR-14-79123	2
chr9	131387738	131388163	MajorDMR-14-79124	5
chr9	131391076	131391087	MajorDMR-14-79125	2
chr9	131391846	131391871	MajorDMR-14-79126	2
chr9	131397004	131397114	MajorDMR-14-79127	4
chr9	131399668	131399673	MajorDMR-14-79128	2
chr9	131524837	131525236	MajorDMR-14-79129	3
chr9	131567203	131568580	MajorDMR-14-79130	19
chr9	131581834	131582341	MajorDMR-14-79131	4
chr9	131617997	131618408	MajorDMR-14-79132	6
chr9	131622321	131623593	MajorDMR-14-79133	12
chr9	131636439	131636492	MajorDMR-14-79134	3
chr9	131641566	131641816	MajorDMR-14-79135	2
chr9	131654908	131655628	MajorDMR-14-79136	11
chr9	131679224	131679940	MajorDMR-14-79137	14
chr9	131682858	131683779	MajorDMR-14-79138	15
chr9	131702900	131703065	MajorDMR-14-79139	3
chr9	131785967	131786467	MajorDMR-14-79140	2
chr9	131789385	131789569	MajorDMR-14-79141	2
chr9	131816863	131816908	MajorDMR-14-79142	3
chr9	131823664	131824032	MajorDMR-14-79143	7
chr9	131834142	131834438	MajorDMR-14-79144	6
chr9	131881628	131881786	MajorDMR-14-79145	6
chr9	132060288	132060557	MajorDMR-14-79146	4
chr9	132093885	132094054	MajorDMR-14-79147	4
chr9	132094835	132094948	MajorDMR-14-79148	2
chr9	132103266	132103300	MajorDMR-14-79149	3
chr9	132117242	132117291	MajorDMR-14-79150	3
chr9	132120005	132120339	MajorDMR-14-79151	5
chr9	132122574	132122972	MajorDMR-14-79152	4
chr9	132123895	132125219	MajorDMR-14-79153	18
chr9	132154141	132154413	MajorDMR-14-79154	5
chr9	132155093	132155184	MajorDMR-14-79155	4
chr9	132161507	132161537	MajorDMR-14-79156	2
chr9	132170641	132171070	MajorDMR-14-79157	8
chr9	132185310	132185569	MajorDMR-14-79158	7
chr9	132190756	132191059	MajorDMR-14-79159	11
chr9	132191924	132192037	MajorDMR-14-79160	2
chr9	132194736	132195070	MajorDMR-14-79161	7
chr9	132197295	132197938	MajorDMR-14-79162	12
chr9	132200896	132200930	MajorDMR-14-79163	2
chr9	132209568	132209642	MajorDMR-14-79164	3
chr9	132213007	132213259	MajorDMR-14-79165	2
chr9	132226698	132226784	MajorDMR-14-79166	3
chr9	132227834	132228117	MajorDMR-14-79167	2
chr9	132267581	132267643	MajorDMR-14-79168	4
chr9	132282652	132284989	MajorDMR-14-79169	21
chr9	132287222	132287549	MajorDMR-14-79170	3
chr9	132313767	132314654	MajorDMR-14-79171	4
chr9	132324140	132324842	MajorDMR-14-79172	17
chr9	132333001	132333222	MajorDMR-14-79173	6
chr9	132358843	132359545	MajorDMR-14-79174	16
chr9	132362930	132363105	MajorDMR-14-79175	3
chr9	132365234	132365307	MajorDMR-14-79176	2
chr9	132393444	132393703	MajorDMR-14-79177	3
chr9	132400385	132400454	MajorDMR-14-79178	3
chr9	132402090	132402225	MajorDMR-14-79179	4
chr9	132416825	132417155	MajorDMR-14-79180	9
chr9	132456587	132456754	MajorDMR-14-79181	4
chr9	132458914	132458923	MajorDMR-14-79182	2
chr9	132467257	132467336	MajorDMR-14-79183	3
chr9	132477948	132478773	MajorDMR-14-79184	10
chr9	132482467	132482535	MajorDMR-14-79185	4
chr9	132488131	132488572	MajorDMR-14-79186	10
chr9	132526564	132526596	MajorDMR-14-79187	2
chr9	132553500	132553520	MajorDMR-14-79188	2
chr9	132576061	132576388	MajorDMR-14-79189	2
chr9	132598885	132598918	MajorDMR-14-79190	2
chr9	132664514	132664521	MajorDMR-14-79191	2
chr9	132696000	132696273	MajorDMR-14-79192	3
chr9	132698517	132698747	MajorDMR-14-79193	3
chr9	132711967	132712314	MajorDMR-14-79194	4
chr9	132727330	132727413	MajorDMR-14-79195	3
chr9	132754511	132754517	MajorDMR-14-79196	2
chr9	132770928	132770977	MajorDMR-14-79197	2
chr9	132782066	132782496	MajorDMR-14-79198	7
chr9	132783063	132783215	MajorDMR-14-79199	5
chr9	132829156	132829629	MajorDMR-14-79200	4
chr9	132852952	132852965	MajorDMR-14-79201	2
chr9	132861848	132863279	MajorDMR-14-79202	13
chr9	132878824	132878949	MajorDMR-14-79203	6
chr9	132904981	132905186	MajorDMR-14-79204	4
chr9	132940732	132940979	MajorDMR-14-79205	4
chr9	132952580	132952688	MajorDMR-14-79206	2
chr9	132958782	132958847	MajorDMR-14-79207	2
chr9	132959441	132959447	MajorDMR-14-79208	2
chr9	132962420	132963974	MajorDMR-14-79209	24
chr9	132971423	132971435	MajorDMR-14-79210	2
chr9	132995538	132996634	MajorDMR-14-79211	13
chr9	133044481	133044915	MajorDMR-14-79212	8
chr9	133070601	133070784	MajorDMR-14-79213	8
chr9	133298608	133298964	MajorDMR-14-79214	4
chr9	133346962	133347341	MajorDMR-14-79215	4
chr9	133393762	133393801	MajorDMR-14-79216	2
chr9	133406524	133406603	MajorDMR-14-79217	2
chr9	133440577	133440993	MajorDMR-14-79218	5
chr9	133479374	133479447	MajorDMR-14-79219	4
chr9	133484153	133484896	MajorDMR-14-79220	11
chr9	133550765	133551247	MajorDMR-14-79221	15
chr9	133576473	133576488	MajorDMR-14-79222	2
chr9	133579378	133579655	MajorDMR-14-79223	4
chr9	133619101	133619343	MajorDMR-14-79224	2
chr9	133621318	133621511	MajorDMR-14-79225	3
chr9	133623153	133623671	MajorDMR-14-79226	7
chr9	133624690	133624791	MajorDMR-14-79227	3
chr9	133695747	133696386	MajorDMR-14-79228	6
chr9	133699242	133699772	MajorDMR-14-79229	4
chr9	133708555	133709013	MajorDMR-14-79230	4
chr9	133712204	133712738	MajorDMR-14-79231	4
chr9	133745189	133745305	MajorDMR-14-79232	3
chr9	133745895	133746091	MajorDMR-14-79233	5
chr9	133748466	133748788	MajorDMR-14-79234	4
chr9	133749847	133749980	MajorDMR-14-79235	4
chr9	133760327	133760961	MajorDMR-14-79236	33
chr9	133762849	133763195	MajorDMR-14-79237	8
chr9	133766450	133766784	MajorDMR-14-79238	3
chr9	133767308	133767359	MajorDMR-14-79239	2
chr9	133768132	133768525	MajorDMR-14-79240	8
chr9	133783581	133783803	MajorDMR-14-79241	4
chr9	133788401	133789009	MajorDMR-14-79242	34
chr9	133791907	133791934	MajorDMR-14-79243	2
chr9	133793931	133794994	MajorDMR-14-79244	16
chr9	133796646	133796888	MajorDMR-14-79245	3
chr9	133807288	133807444	MajorDMR-14-79246	4
chr9	133818682	133819048	MajorDMR-14-79247	6
chr9	133864577	133864640	MajorDMR-14-79248	3
chr9	133871372	133871426	MajorDMR-14-79249	2
chr9	133886011	133887029	MajorDMR-14-79250	13
chr9	133895288	133895516	MajorDMR-14-79251	2
chr9	133900470	133900562	MajorDMR-14-79252	7
chr9	133906466	133906697	MajorDMR-14-79253	8
chr9	133974852	133975037	MajorDMR-14-79254	3
chr9	134055760	134056176	MajorDMR-14-79255	5
chr9	134061024	134061800	MajorDMR-14-79256	6
chr9	134089811	134090532	MajorDMR-14-79257	3
chr9	134113504	134114161	MajorDMR-14-79258	6
chr9	134162920	134162968	MajorDMR-14-79259	2
chr9	134165666	134165741	MajorDMR-14-79260	3
chr9	134172073	134172300	MajorDMR-14-79261	2
chr9	134184655	134184744	MajorDMR-14-79262	2
chr9	134191169	134191308	MajorDMR-14-79263	3
chr9	134210098	134210532	MajorDMR-14-79264	5
chr9	134216256	134217117	MajorDMR-14-79265	7
chr9	134287716	134288042	MajorDMR-14-79266	9
chr9	134296826	134297277	MajorDMR-14-79267	4
chr9	134308050	134308405	MajorDMR-14-79268	9
chr9	134358146	134358587	MajorDMR-14-79269	11
chr9	134381095	134381508	MajorDMR-14-79270	4
chr9	134393217	134393610	MajorDMR-14-79271	3
chr9	134395896	134396253	MajorDMR-14-79272	6
chr9	134399020	134399665	MajorDMR-14-79273	5
chr9	134437646	134437692	MajorDMR-14-79274	2
chr9	134450975	134451139	MajorDMR-14-79275	4
chr9	134454718	134454826	MajorDMR-14-79276	3
chr9	134455414	134455789	MajorDMR-14-79277	8
chr9	134469838	134470130	MajorDMR-14-79278	6
chr9	134477906	134478368	MajorDMR-14-79279	3
chr9	134483583	134483729	MajorDMR-14-79280	2
chr9	134485473	134485668	MajorDMR-14-79281	3
chr9	134487474	134487490	MajorDMR-14-79282	2
chr9	134508695	134509075	MajorDMR-14-79283	3
chr9	134515979	134516025	MajorDMR-14-79284	2
chr9	134520929	134521221	MajorDMR-14-79285	4
chr9	134549170	134549723	MajorDMR-14-79286	10
chr9	134550441	134550447	MajorDMR-14-79287	2
chr9	134552573	134552581	MajorDMR-14-79288	2
chr9	134556696	134557132	MajorDMR-14-79289	6
chr9	134570358	134570966	MajorDMR-14-79290	9
chr9	134594508	134594537	MajorDMR-14-79291	2
chr9	134606625	134607924	MajorDMR-14-79292	16
chr9	134611310	134611653	MajorDMR-14-79293	3
chr9	134673661	134673932	MajorDMR-14-79294	5
chr9	134675987	134676341	MajorDMR-14-79295	2
chr9	134689034	134689480	MajorDMR-14-79296	4
chr9	134699177	134699188	MajorDMR-14-79297	2
chr9	134744209	134744905	MajorDMR-14-79298	17
chr9	134765148	134766087	MajorDMR-14-79299	14
chr9	134787935	134788230	MajorDMR-14-79300	2
chr9	134822867	134823210	MajorDMR-14-79301	3
chr9	134834273	134834531	MajorDMR-14-79302	2
chr9	134835697	134836852	MajorDMR-14-79303	15
chr9	134838016	134839335	MajorDMR-14-79304	13
chr9	134840240	134840575	MajorDMR-14-79305	2
chr9	134846298	134846410	MajorDMR-14-79306	2
chr9	134855818	134855854	MajorDMR-14-79307	2
chr9	134873156	134873588	MajorDMR-14-79308	7
chr9	134877959	134878259	MajorDMR-14-79309	7
chr9	134879475	134879906	MajorDMR-14-79310	5
chr9	134937037	134937124	MajorDMR-14-79311	2
chr9	134944193	134945362	MajorDMR-14-79312	4
chr9	134960627	134961131	MajorDMR-14-79313	2
chr9	134987883	134987933	MajorDMR-14-79314	2
chr9	135012146	135012349	MajorDMR-14-79315	3
chr9	135021468	135021829	MajorDMR-14-79316	3
chr9	135033308	135033900	MajorDMR-14-79317	5
chr9	135034816	135034993	MajorDMR-14-79318	3
chr9	135040476	135040638	MajorDMR-14-79319	4
chr9	135044025	135044174	MajorDMR-14-79320	3
chr9	135050967	135051059	MajorDMR-14-79321	2
chr9	135057958	135058184	MajorDMR-14-79322	5
chr9	135062479	135063171	MajorDMR-14-79323	17
chr9	135110042	135110297	MajorDMR-14-79324	4
chr9	135140328	135141068	MajorDMR-14-79325	6
chr9	135144527	135144847	MajorDMR-14-79326	4
chr9	135352177	135352470	MajorDMR-14-79327	4
chr9	135353757	135355196	MajorDMR-14-79328	17
chr9	135360558	135361114	MajorDMR-14-79329	9
chr9	135435956	135436301	MajorDMR-14-79330	2
chr9	135492840	135492950	MajorDMR-14-79331	3
chr9	135619416	135620907	MajorDMR-14-79332	48
chr9	135638909	135639109	MajorDMR-14-79333	4
chr9	135675445	135675461	MajorDMR-14-79334	3
chr9	135685219	135685557	MajorDMR-14-79335	8
chr9	135719523	135720002	MajorDMR-14-79336	4
chr9	135724694	135725191	MajorDMR-14-79337	11
chr9	135732693	135732701	MajorDMR-14-79338	2
chr9	135746863	135747023	MajorDMR-14-79339	2
chr9	135845037	135845329	MajorDMR-14-79340	2
chr9	135861412	135861749	MajorDMR-14-79341	12
chr9	135925682	135925741	MajorDMR-14-79342	2
chr9	135957906	135958165	MajorDMR-14-79343	5
chr9	136004697	136004765	MajorDMR-14-79344	2
chr9	136008824	136008930	MajorDMR-14-79345	3
chr9	136028736	136028839	MajorDMR-14-79346	4
chr9	136063031	136063213	MajorDMR-14-79347	5
chr9	136084704	136084983	MajorDMR-14-79348	2
chr9	136112252	136113339	MajorDMR-14-79349	19
chr9	136119248	136119528	MajorDMR-14-79350	4
chr9	136120521	136121143	MajorDMR-14-79351	6
chr9	136144804	136145119	MajorDMR-14-79352	4
chr9	136163386	136163545	MajorDMR-14-79353	2
chr9	136164691	136164988	MajorDMR-14-79354	2
chr9	136182695	136182701	MajorDMR-14-79355	2
chr9	136253696	136253995	MajorDMR-14-79356	5
chr9	136271216	136271468	MajorDMR-14-79357	5
chr9	136318900	136319181	MajorDMR-14-79358	7
chr9	136357635	136357804	MajorDMR-14-79359	2
chr9	136374905	136375107	MajorDMR-14-79360	2
chr9	136377920	136378053	MajorDMR-14-79361	2
chr9	136379058	136379810	MajorDMR-14-79362	7
chr9	136392597	136393196	MajorDMR-14-79363	7
chr9	136440758	136440891	MajorDMR-14-79364	2
chr9	136462290	136462835	MajorDMR-14-79365	3
chr9	136467647	136467658	MajorDMR-14-79366	2
chr9	136480474	136480554	MajorDMR-14-79367	4
chr9	136506305	136506368	MajorDMR-14-79368	2
chr9	136512451	136513498	MajorDMR-14-79369	17
chr9	136515761	136515831	MajorDMR-14-79370	3
chr9	136518787	136519036	MajorDMR-14-79371	7
chr9	136538810	136538878	MajorDMR-14-79372	3
chr9	136544078	136545145	MajorDMR-14-79373	18
chr9	136549469	136550088	MajorDMR-14-79374	16
chr9	136556512	136556872	MajorDMR-14-79375	2
chr9	136574292	136574705	MajorDMR-14-79376	7
chr9	136604398	136604466	MajorDMR-14-79377	4
chr9	136608485	136608876	MajorDMR-14-79378	3
chr9	136617893	136618074	MajorDMR-14-79379	5
chr9	136642580	136642657	MajorDMR-14-79380	3
chr9	136644530	136644765	MajorDMR-14-79381	8
chr9	136691122	136691154	MajorDMR-14-79382	4
chr9	136692018	136692188	MajorDMR-14-79383	7
chr9	136694247	136694587	MajorDMR-14-79384	6
chr9	136746933	136747018	MajorDMR-14-79385	5
chr9	136753790	136754027	MajorDMR-14-79386	3
chr9	136760484	136760610	MajorDMR-14-79387	6
chr9	136772269	136773178	MajorDMR-14-79388	15
chr9	136781209	136781749	MajorDMR-14-79389	8
chr9	136791921	136792135	MajorDMR-14-79390	3
chr9	136793117	136793341	MajorDMR-14-79391	8
chr9	136793855	136794074	MajorDMR-14-79392	4
chr9	136795712	136796358	MajorDMR-14-79393	15
chr9	136800268	136800901	MajorDMR-14-79394	9
chr9	136803003	136803335	MajorDMR-14-79395	11
chr9	136807553	136807887	MajorDMR-14-79396	10
chr9	136811704	136811789	MajorDMR-14-79397	4
chr9	136875746	136875794	MajorDMR-14-79398	3
chr9	136894655	136894940	MajorDMR-14-79399	9
chr9	136905923	136905935	MajorDMR-14-79400	2
chr9	136914278	136914766	MajorDMR-14-79401	3
chr9	136921126	136921764	MajorDMR-14-79402	9
chr9	136923485	136924179	MajorDMR-14-79403	5
chr9	136926950	136927298	MajorDMR-14-79404	3
chr9	137011983	137012381	MajorDMR-14-79405	4
chr9	137015935	137016891	MajorDMR-14-79406	12
chr9	137025907	137026074	MajorDMR-14-79407	6
chr9	137036833	137037250	MajorDMR-14-79408	13
chr9	137100375	137100673	MajorDMR-14-79409	7
chr9	137102405	137103356	MajorDMR-14-79410	12
chr9	137111411	137111871	MajorDMR-14-79411	17
chr9	137122644	137123427	MajorDMR-14-79412	18
chr9	137143845	137143869	MajorDMR-14-79413	4
chr9	137149307	137149374	MajorDMR-14-79414	2
chr9	137150783	137150895	MajorDMR-14-79415	3
chr9	137172513	137172531	MajorDMR-14-79416	2
chr9	137173043	137176393	MajorDMR-14-79417	55
chr9	137183460	137183526	MajorDMR-14-79418	3
chr9	137212889	137213669	MajorDMR-14-79419	11
chr9	137214945	137215622	MajorDMR-14-79420	7
chr9	137219672	137222080	MajorDMR-14-79421	64
chr9	137222910	137226021	MajorDMR-14-79422	60
chr9	137227655	137228592	MajorDMR-14-79423	11
chr9	137229681	137231093	MajorDMR-14-79424	38
chr9	137232462	137233726	MajorDMR-14-79425	19
chr9	137234767	137234828	MajorDMR-14-79426	2
chr9	137235625	137235901	MajorDMR-14-79427	3
chr9	137236461	137237622	MajorDMR-14-79428	22
chr9	137239168	137239328	MajorDMR-14-79429	9
chr9	137240214	137240933	MajorDMR-14-79430	20
chr9	137241664	137242015	MajorDMR-14-79431	3
chr9	137242748	137243929	MajorDMR-14-79432	31
chr9	137244840	137246949	MajorDMR-14-79433	28
chr9	137249625	137251328	MajorDMR-14-79434	20
chr9	137252749	137253568	MajorDMR-14-79435	19
chr9	137254359	137255898	MajorDMR-14-79436	15
chr9	137257744	137260537	MajorDMR-14-79437	63
chr9	137261728	137261848	MajorDMR-14-79438	5
chr9	137263141	137263913	MajorDMR-14-79439	10
chr9	137266556	137271329	MajorDMR-14-79440	99
chr9	137274078	137274157	MajorDMR-14-79441	3
chr9	137276741	137277349	MajorDMR-14-79442	9
chr9	137278447	137279595	MajorDMR-14-79443	34
chr9	137280171	137280283	MajorDMR-14-79444	3
chr9	137281027	137281849	MajorDMR-14-79445	14
chr9	137283198	137283207	MajorDMR-14-79446	2
chr9	137284688	137285024	MajorDMR-14-79447	2
chr9	137288397	137288712	MajorDMR-14-79448	3
chr9	137294758	137295315	MajorDMR-14-79449	3
chr9	137302145	137302569	MajorDMR-14-79450	3
chr9	137303615	137304632	MajorDMR-14-79451	7
chr9	137306473	137307286	MajorDMR-14-79452	12
chr9	137308263	137308282	MajorDMR-14-79453	2
chr9	137310352	137311542	MajorDMR-14-79454	24
chr9	137312721	137313087	MajorDMR-14-79455	6
chr9	137317344	137317385	MajorDMR-14-79456	3
chr9	137318829	137319348	MajorDMR-14-79457	18
chr9	137320999	137321857	MajorDMR-14-79458	10
chr9	137322814	137323476	MajorDMR-14-79459	5
chr9	137324906	137326502	MajorDMR-14-79460	9
chr9	137328354	137330374	MajorDMR-14-79461	37
chr9	137331075	137331599	MajorDMR-14-79462	17
chr9	137333234	137333284	MajorDMR-14-79463	2
chr9	137333989	137335126	MajorDMR-14-79464	8
chr9	137348741	137348902	MajorDMR-14-79465	2
chr9	137364854	137366365	MajorDMR-14-79466	28
chr9	137367263	137367604	MajorDMR-14-79467	6
chr9	137369177	137369653	MajorDMR-14-79468	6
chr9	137400256	137400523	MajorDMR-14-79469	4
chr9	137426178	137426876	MajorDMR-14-79470	11
chr9	137460937	137461123	MajorDMR-14-79471	3
chr9	137462925	137462954	MajorDMR-14-79472	2
chr9	137496157	137496633	MajorDMR-14-79473	14
chr9	137519425	137519945	MajorDMR-14-79474	6
chr9	137567018	137567276	MajorDMR-14-79475	2
chr9	137568207	137568489	MajorDMR-14-79476	4
chr9	137610077	137610144	MajorDMR-14-79477	2
chr9	137640652	137640851	MajorDMR-14-79478	2
chr9	137656300	137656560	MajorDMR-14-79479	6
chr9	137659322	137659755	MajorDMR-14-79480	5
chr9	137668400	137668510	MajorDMR-14-79481	7
chr9	137685528	137686255	MajorDMR-14-79482	15
chr9	137701459	137701772	MajorDMR-14-79483	5
chr9	137755806	137755853	MajorDMR-14-79484	4
chr9	137790191	137790673	MajorDMR-14-79485	2
chr9	137849230	137849262	MajorDMR-14-79486	3
chr9	137862667	137863006	MajorDMR-14-79487	5
chr9	137884751	137885106	MajorDMR-14-79488	5
chr9	137922362	137922964	MajorDMR-14-79489	15
chr9	137927237	137927396	MajorDMR-14-79490	3
chr9	137929771	137930359	MajorDMR-14-79491	3
chr9	138015385	138015944	MajorDMR-14-79492	6
chr9	138027953	138028431	MajorDMR-14-79493	3
chr9	138073380	138073486	MajorDMR-14-79494	7
chr9	138075160	138076378	MajorDMR-14-79495	20
chr9	138077770	138078371	MajorDMR-14-79496	4
chr9	138110234	138110248	MajorDMR-14-79497	2
chr9	138116982	138117324	MajorDMR-14-79498	13
chr9	138148463	138148757	MajorDMR-14-79499	16
chr9	138162354	138163305	MajorDMR-14-79500	10
chr9	138199264	138199319	MajorDMR-14-79501	3
chr9	138224023	138224151	MajorDMR-14-79502	4
chr9	138262403	138263528	MajorDMR-14-79503	19
chr9	138268517	138268878	MajorDMR-14-79504	7
chr9	138287302	138287342	MajorDMR-14-79505	2
chr9	138314069	138314798	MajorDMR-14-79506	19
chr9	138410120	138410127	MajorDMR-14-79507	2
chr9	138437162	138437908	MajorDMR-14-79508	21
chr9	138442968	138443128	MajorDMR-14-79509	5
chr9	138448963	138449298	MajorDMR-14-79510	7
chr9	138496889	138497506	MajorDMR-14-79511	12
chr9	138559220	138559377	MajorDMR-14-79512	2
chr9	138636887	138636918	MajorDMR-14-79513	4
chr9	138698795	138699326	MajorDMR-14-79514	3
chr9	138703075	138703390	MajorDMR-14-79515	8
chr9	138704233	138704378	MajorDMR-14-79516	2
chr9	138713256	138713976	MajorDMR-14-79517	10
chr9	138766133	138766273	MajorDMR-14-79518	3
chr9	138774150	138774527	MajorDMR-14-79519	2
chr9	138777344	138777883	MajorDMR-14-79520	4
chr9	138782986	138783427	MajorDMR-14-79521	2
chr9	138860509	138861682	MajorDMR-14-79522	15
chr9	138870891	138871547	MajorDMR-14-79523	16
chr9	138872866	138873316	MajorDMR-14-79524	11
chr9	138895130	138895618	MajorDMR-14-79525	6
chr9	138899233	138899415	MajorDMR-14-79526	7
chr9	138913663	138913684	MajorDMR-14-79527	2
chr9	138915691	138917360	MajorDMR-14-79528	23
chr9	138923668	138924225	MajorDMR-14-79529	9
chr9	138937071	138937356	MajorDMR-14-79530	8
chr9	138938260	138938663	MajorDMR-14-79531	6
chr9	138940535	138940841	MajorDMR-14-79532	6
chr9	138947582	138950664	MajorDMR-14-79533	57
chr9	138951407	138952279	MajorDMR-14-79534	8
chr9	138956299	138956835	MajorDMR-14-79535	6
chr9	138965665	138966023	MajorDMR-14-79536	2
chr9	138970965	138971264	MajorDMR-14-79537	5
chr9	138973258	138973601	MajorDMR-14-79538	14
chr9	138974603	138974650	MajorDMR-14-79539	4
chr9	138977738	138977952	MajorDMR-14-79540	12
chr9	138984618	138985363	MajorDMR-14-79541	7
chr9	138987807	138987846	MajorDMR-14-79542	2
chr9	138997344	138998018	MajorDMR-14-79543	7
chr9	138999370	139000834	MajorDMR-14-79544	39
chr9	139004314	139004345	MajorDMR-14-79545	3
chr9	139027473	139028707	MajorDMR-14-79546	24
chr9	139029300	139030312	MajorDMR-14-79547	18
chr9	139032665	139033809	MajorDMR-14-79548	23
chr9	139041022	139041772	MajorDMR-14-79549	21
chr9	139118473	139119486	MajorDMR-14-79550	28
chr9	139120979	139121498	MajorDMR-14-79551	10
chr9	139139924	139140308	MajorDMR-14-79552	4
chr9	139142099	139142327	MajorDMR-14-79553	6
chr9	139225791	139226199	MajorDMR-14-79554	2
chr9	139236662	139237054	MajorDMR-14-79555	13
chr9	139239638	139240164	MajorDMR-14-79556	13
chr9	139241620	139241641	MajorDMR-14-79557	3
chr9	139255101	139255634	MajorDMR-14-79558	4
chr9	139275842	139275849	MajorDMR-14-79559	2
chr9	139311253	139311299	MajorDMR-14-79560	3
chr9	139321279	139321431	MajorDMR-14-79561	3
chr9	139345649	139346208	MajorDMR-14-79562	11
chr9	139408310	139408994	MajorDMR-14-79563	19
chr9	139479197	139479759	MajorDMR-14-79564	8
chr9	139574039	139574316	MajorDMR-14-79565	12
chr9	139608506	139609033	MajorDMR-14-79566	3
chr9	139613812	139613872	MajorDMR-14-79567	2
chr9	139624498	139624524	MajorDMR-14-79568	2
chr9	139649570	139649762	MajorDMR-14-79569	3
chr9	139664753	139664879	MajorDMR-14-79570	4
chr9	139680962	139681741	MajorDMR-14-79571	12
chr9	139715257	139716023	MajorDMR-14-79572	20
chr9	139834616	139834930	MajorDMR-14-79573	5
chr9	139949936	139950554	MajorDMR-14-79574	16
chr9	140010630	140011006	MajorDMR-14-79575	4
chr9	140093011	140093031	MajorDMR-14-79576	3
chr9	140163788	140163990	MajorDMR-14-79577	8
chr9	140321595	140321699	MajorDMR-14-79578	4
chr9	140342918	140343138	MajorDMR-14-79579	3
chr9	140349669	140349706	MajorDMR-14-79580	2
chr9	140373543	140373921	MajorDMR-14-79581	2
chr9	140392324	140392407	MajorDMR-14-79582	2
chr9	140401261	140401302	MajorDMR-14-79583	2
chr9	140415833	140416115	MajorDMR-14-79584	6
chr9	140450511	140450987	MajorDMR-14-79585	6
chr9	140498232	140498335	MajorDMR-14-79586	3
chr9	140539615	140540205	MajorDMR-14-79587	5
chr9	140554883	140555266	MajorDMR-14-79588	3
chr9	140561482	140561607	MajorDMR-14-79589	5
chr9	140573886	140574085	MajorDMR-14-79590	2
chr9	140576105	140576528	MajorDMR-14-79591	13
chr9	140580225	140580419	MajorDMR-14-79592	3
chr9	140582867	140583239	MajorDMR-14-79593	6
chr9	140584405	140584849	MajorDMR-14-79594	4
chr9	140585920	140587953	MajorDMR-14-79595	12
chr9	140589083	140591012	MajorDMR-14-79596	26
chr9	140591680	140591700	MajorDMR-14-79597	2
chr9	140592391	140592697	MajorDMR-14-79598	18
chr9	140600601	140600737	MajorDMR-14-79599	3
chr9	140601643	140602104	MajorDMR-14-79600	4
chr9	140603348	140603409	MajorDMR-14-79601	2
chr9	140609837	140610201	MajorDMR-14-79602	5
chr9	140634887	140634951	MajorDMR-14-79603	4
chr9	140637186	140637645	MajorDMR-14-79604	7
chr9	140659985	140659996	MajorDMR-14-79605	2
chr9	140684615	140685260	MajorDMR-14-79606	5
chr9	140687946	140688280	MajorDMR-14-79607	8
chr9	140705790	140705967	MajorDMR-14-79608	6
chr9	140760713	140760879	MajorDMR-14-79609	6
chr9	140773727	140773955	MajorDMR-14-79610	4
chr9	140774684	140775542	MajorDMR-14-79611	4
chr9	140777087	140777552	MajorDMR-14-79612	6
chr9	140783645	140783672	MajorDMR-14-79613	2
chr9	140785816	140786832	MajorDMR-14-79614	6
chr9	140787607	140789607	MajorDMR-14-79615	19
chr9	140797661	140797933	MajorDMR-14-79616	7
chr9	140798457	140798479	MajorDMR-14-79617	2
chr9	140800299	140800620	MajorDMR-14-79618	3
chr9	140806277	140806318	MajorDMR-14-79619	2
chr9	140811017	140811704	MajorDMR-14-79620	4
chr9	140813958	140814588	MajorDMR-14-79621	5
chr9	140818992	140819785	MajorDMR-14-79622	4
chr9	140824943	140824961	MajorDMR-14-79623	2
chr9	140842500	140842953	MajorDMR-14-79624	9
chr9	140844076	140844130	MajorDMR-14-79625	3
chr9	140844920	140846737	MajorDMR-14-79626	21
chr9	140847803	140848910	MajorDMR-14-79627	14
chr9	140849480	140849588	MajorDMR-14-79628	4
chr9	140862181	140862395	MajorDMR-14-79629	6
chr9	140865324	140865725	MajorDMR-14-79630	2
chr9	140867595	140867876	MajorDMR-14-79631	4
chr9	140869835	140869858	MajorDMR-14-79632	2
chr9	140875000	140875642	MajorDMR-14-79633	5
chr9	140908864	140908937	MajorDMR-14-79634	2
chr9	140916636	140917133	MajorDMR-14-79635	2
chr9	140917815	140918354	MajorDMR-14-79636	4
chr9	140921424	140921703	MajorDMR-14-79637	3
chr9	140933503	140933889	MajorDMR-14-79638	2
chr9	140936089	140936486	MajorDMR-14-79639	3
chr9	140944339	140944424	MajorDMR-14-79640	2
chr9	140958880	140959401	MajorDMR-14-79641	8
chr9	140962106	140963600	MajorDMR-14-79642	12
chr9	140970997	140971554	MajorDMR-14-79643	7
chr9	140992014	140992024	MajorDMR-14-79644	2
chr9	140995070	140995357	MajorDMR-14-79645	3
chrX	2749530	2750105	MajorDMR-14-79646	7
chrX	2813084	2813152	MajorDMR-14-79647	3
chrX	2937576	2938098	MajorDMR-14-79648	4
chrX	2940607	2941012	MajorDMR-14-79649	2
chrX	2941886	2942220	MajorDMR-14-79650	5
chrX	2964604	2964719	MajorDMR-14-79651	2
chrX	2965859	2965890	MajorDMR-14-79652	2
chrX	2971239	2971495	MajorDMR-14-79653	4
chrX	2981129	2981602	MajorDMR-14-79654	3
chrX	2984198	2984516	MajorDMR-14-79655	4
chrX	2985197	2986513	MajorDMR-14-79656	13
chrX	2989374	2990137	MajorDMR-14-79657	6
chrX	2992027	2993201	MajorDMR-14-79658	17
chrX	2999761	2999778	MajorDMR-14-79659	2
chrX	3001428	3002199	MajorDMR-14-79660	6
chrX	3049873	3050087	MajorDMR-14-79661	4
chrX	3063695	3063772	MajorDMR-14-79662	3
chrX	3123002	3123007	MajorDMR-14-79663	2
chrX	3188671	3189656	MajorDMR-14-79664	9
chrX	3310038	3310083	MajorDMR-14-79665	2
chrX	3444196	3444418	MajorDMR-14-79666	4
chrX	3461833	3461843	MajorDMR-14-79667	2
chrX	3495810	3496027	MajorDMR-14-79668	2
chrX	3500908	3500926	MajorDMR-14-79669	3
chrX	3522671	3522699	MajorDMR-14-79670	2
chrX	3555326	3555770	MajorDMR-14-79671	3
chrX	3629622	3629717	MajorDMR-14-79672	5
chrX	3635914	3636102	MajorDMR-14-79673	3
chrX	3637916	3638412	MajorDMR-14-79674	12
chrX	3646812	3646846	MajorDMR-14-79675	2
chrX	3706244	3706685	MajorDMR-14-79676	6
chrX	3737186	3737198	MajorDMR-14-79677	2
chrX	3739580	3739586	MajorDMR-14-79678	2
chrX	3891060	3891096	MajorDMR-14-79679	2
chrX	3902248	3902286	MajorDMR-14-79680	2
chrX	3907502	3907596	MajorDMR-14-79681	2
chrX	3945873	3947296	MajorDMR-14-79682	12
chrX	3962138	3962721	MajorDMR-14-79683	5
chrX	3969683	3969941	MajorDMR-14-79684	4
chrX	4000115	4000428	MajorDMR-14-79685	2
chrX	4023635	4023748	MajorDMR-14-79686	2
chrX	4092456	4092498	MajorDMR-14-79687	2
chrX	4181926	4182503	MajorDMR-14-79688	7
chrX	4192216	4192226	MajorDMR-14-79689	2
chrX	4192753	4193036	MajorDMR-14-79690	3
chrX	4204409	4204552	MajorDMR-14-79691	2
chrX	4235577	4236409	MajorDMR-14-79692	7
chrX	4247686	4248576	MajorDMR-14-79693	8
chrX	4260918	4261884	MajorDMR-14-79694	8
chrX	4278428	4278924	MajorDMR-14-79695	8
chrX	4289942	4290415	MajorDMR-14-79696	3
chrX	4291855	4292145	MajorDMR-14-79697	7
chrX	4292700	4292838	MajorDMR-14-79698	3
chrX	4300275	4300534	MajorDMR-14-79699	3
chrX	4305410	4305421	MajorDMR-14-79700	2
chrX	4309086	4309432	MajorDMR-14-79701	3
chrX	4313914	4314321	MajorDMR-14-79702	3
chrX	4331445	4332141	MajorDMR-14-79703	10
chrX	4342798	4343463	MajorDMR-14-79704	5
chrX	4358727	4359780	MajorDMR-14-79705	5
chrX	4369856	4369865	MajorDMR-14-79706	2
chrX	4375332	4375737	MajorDMR-14-79707	4
chrX	4377104	4377385	MajorDMR-14-79708	6
chrX	4385660	4385698	MajorDMR-14-79709	2
chrX	4394657	4394993	MajorDMR-14-79710	5
chrX	4403423	4403826	MajorDMR-14-79711	3
chrX	4404398	4404635	MajorDMR-14-79712	2
chrX	4415330	4415391	MajorDMR-14-79713	3
chrX	4424011	4424166	MajorDMR-14-79714	2
chrX	4424988	4425209	MajorDMR-14-79715	5
chrX	4466162	4466228	MajorDMR-14-79716	2
chrX	4491320	4491672	MajorDMR-14-79717	2
chrX	4506029	4507193	MajorDMR-14-79718	13
chrX	4535420	4536010	MajorDMR-14-79719	7
chrX	4600527	4600672	MajorDMR-14-79720	2
chrX	4656723	4656782	MajorDMR-14-79721	2
chrX	4663911	4664341	MajorDMR-14-79722	2
chrX	4759436	4759458	MajorDMR-14-79723	2
chrX	4780139	4780574	MajorDMR-14-79724	2
chrX	4816275	4816635	MajorDMR-14-79725	5
chrX	4846003	4846210	MajorDMR-14-79726	3
chrX	4855874	4856150	MajorDMR-14-79727	2
chrX	4862520	4863437	MajorDMR-14-79728	10
chrX	4889878	4890054	MajorDMR-14-79729	2
chrX	4947620	4947705	MajorDMR-14-79730	3
chrX	4975303	4976186	MajorDMR-14-79731	6
chrX	4985628	4985738	MajorDMR-14-79732	2
chrX	4990746	4991183	MajorDMR-14-79733	3
chrX	4993771	4994257	MajorDMR-14-79734	3
chrX	5002596	5002958	MajorDMR-14-79735	2
chrX	5031439	5031834	MajorDMR-14-79736	4
chrX	5042250	5042264	MajorDMR-14-79737	2
chrX	5104257	5104613	MajorDMR-14-79738	6
chrX	5140675	5141071	MajorDMR-14-79739	3
chrX	5159576	5160085	MajorDMR-14-79740	3
chrX	5218090	5218132	MajorDMR-14-79741	2
chrX	5335293	5335306	MajorDMR-14-79742	2
chrX	5360750	5360851	MajorDMR-14-79743	2
chrX	5408810	5409301	MajorDMR-14-79744	7
chrX	5427605	5427689	MajorDMR-14-79745	3
chrX	5467763	5468035	MajorDMR-14-79746	3
chrX	5503951	5504076	MajorDMR-14-79747	2
chrX	5550307	5550337	MajorDMR-14-79748	2
chrX	5562949	5563190	MajorDMR-14-79749	2
chrX	5614044	5614167	MajorDMR-14-79750	5
chrX	5626154	5626392	MajorDMR-14-79751	4
chrX	5629927	5631381	MajorDMR-14-79752	13
chrX	5634173	5634200	MajorDMR-14-79753	2
chrX	5700899	5701209	MajorDMR-14-79754	6
chrX	5714666	5715041	MajorDMR-14-79755	3
chrX	5725409	5725509	MajorDMR-14-79756	2
chrX	5742090	5742686	MajorDMR-14-79757	6
chrX	5798540	5799009	MajorDMR-14-79758	3
chrX	5799557	5799880	MajorDMR-14-79759	6
chrX	5809488	5809718	MajorDMR-14-79760	5
chrX	5828388	5828793	MajorDMR-14-79761	4
chrX	5838777	5838932	MajorDMR-14-79762	2
chrX	5852737	5853085	MajorDMR-14-79763	2
chrX	5853765	5854406	MajorDMR-14-79764	4
chrX	5920588	5920769	MajorDMR-14-79765	5
chrX	5922359	5922908	MajorDMR-14-79766	4
chrX	5930013	5930314	MajorDMR-14-79767	3
chrX	5944176	5945166	MajorDMR-14-79768	8
chrX	5954431	5954794	MajorDMR-14-79769	2
chrX	5977409	5977611	MajorDMR-14-79770	3
chrX	5990376	5990389	MajorDMR-14-79771	2
chrX	6012057	6012536	MajorDMR-14-79772	2
chrX	6026022	6026051	MajorDMR-14-79773	2
chrX	6046245	6046438	MajorDMR-14-79774	3
chrX	6049091	6049170	MajorDMR-14-79775	2
chrX	6067212	6067606	MajorDMR-14-79776	3
chrX	6072073	6072136	MajorDMR-14-79777	3
chrX	6076932	6076957	MajorDMR-14-79778	2
chrX	6086126	6086447	MajorDMR-14-79779	3
chrX	6103586	6104148	MajorDMR-14-79780	3
chrX	6131949	6132128	MajorDMR-14-79781	3
chrX	6133122	6133310	MajorDMR-14-79782	2
chrX	6142078	6142763	MajorDMR-14-79783	4
chrX	6171819	6172115	MajorDMR-14-79784	4
chrX	6197505	6197517	MajorDMR-14-79785	2
chrX	6272643	6273885	MajorDMR-14-79786	16
chrX	6350110	6350396	MajorDMR-14-79787	9
chrX	6372515	6372725	MajorDMR-14-79788	3
chrX	6376133	6376667	MajorDMR-14-79789	6
chrX	6382689	6383047	MajorDMR-14-79790	5
chrX	6384834	6385168	MajorDMR-14-79791	6
chrX	6402348	6402394	MajorDMR-14-79792	2
chrX	6406864	6408611	MajorDMR-14-79793	10
chrX	6435138	6435750	MajorDMR-14-79794	4
chrX	6444833	6445492	MajorDMR-14-79795	6
chrX	6447919	6448105	MajorDMR-14-79796	5
chrX	6458564	6458855	MajorDMR-14-79797	3
chrX	6529925	6530292	MajorDMR-14-79798	2
chrX	6551624	6552582	MajorDMR-14-79799	7
chrX	6619161	6619440	MajorDMR-14-79800	4
chrX	6620618	6620706	MajorDMR-14-79801	3
chrX	6677643	6677958	MajorDMR-14-79802	7
chrX	6687729	6688226	MajorDMR-14-79803	5
chrX	6690135	6690396	MajorDMR-14-79804	2
chrX	6694950	6696731	MajorDMR-14-79805	14
chrX	6705188	6705587	MajorDMR-14-79806	4
chrX	6806752	6807188	MajorDMR-14-79807	9
chrX	6812528	6812956	MajorDMR-14-79808	2
chrX	6816552	6816648	MajorDMR-14-79809	2
chrX	6833129	6833227	MajorDMR-14-79810	2
chrX	6842966	6842978	MajorDMR-14-79811	2
chrX	6844267	6844501	MajorDMR-14-79812	6
chrX	6848533	6848566	MajorDMR-14-79813	2
chrX	6849200	6850105	MajorDMR-14-79814	12
chrX	6930121	6930562	MajorDMR-14-79815	3
chrX	6940841	6941502	MajorDMR-14-79816	5
chrX	6967277	6967354	MajorDMR-14-79817	4
chrX	6979937	6979981	MajorDMR-14-79818	2
chrX	6989526	6989610	MajorDMR-14-79819	2
chrX	7001539	7001636	MajorDMR-14-79820	2
chrX	7016869	7016925	MajorDMR-14-79821	3
chrX	7063674	7063901	MajorDMR-14-79822	2
chrX	7111171	7111636	MajorDMR-14-79823	5
chrX	7137528	7138396	MajorDMR-14-79824	7
chrX	7184513	7184926	MajorDMR-14-79825	4
chrX	7188923	7189100	MajorDMR-14-79826	2
chrX	7198143	7198702	MajorDMR-14-79827	4
chrX	7219642	7220337	MajorDMR-14-79828	5
chrX	7308962	7309181	MajorDMR-14-79829	3
chrX	7321062	7321203	MajorDMR-14-79830	4
chrX	7351824	7352355	MajorDMR-14-79831	7
chrX	7354064	7354361	MajorDMR-14-79832	3
chrX	7355803	7356303	MajorDMR-14-79833	2
chrX	7381415	7381574	MajorDMR-14-79834	2
chrX	7383252	7383910	MajorDMR-14-79835	4
chrX	7384650	7385357	MajorDMR-14-79836	7
chrX	7391971	7392080	MajorDMR-14-79837	3
chrX	7421440	7421804	MajorDMR-14-79838	6
chrX	7500087	7500612	MajorDMR-14-79839	5
chrX	7528041	7528469	MajorDMR-14-79840	10
chrX	7678098	7678307	MajorDMR-14-79841	4
chrX	7710861	7710893	MajorDMR-14-79842	2
chrX	7789454	7789632	MajorDMR-14-79843	2
chrX	7790223	7790452	MajorDMR-14-79844	2
chrX	7791034	7791903	MajorDMR-14-79845	9
chrX	7880261	7880791	MajorDMR-14-79846	6
chrX	7894438	7894885	MajorDMR-14-79847	9
chrX	7908020	7908105	MajorDMR-14-79848	3
chrX	7920515	7920532	MajorDMR-14-79849	2
chrX	7988587	7988702	MajorDMR-14-79850	3
chrX	8051493	8051521	MajorDMR-14-79851	2
chrX	8056871	8056918	MajorDMR-14-79852	2
chrX	8084217	8084367	MajorDMR-14-79853	3
chrX	8119558	8120031	MajorDMR-14-79854	7
chrX	8121946	8121961	MajorDMR-14-79855	2
chrX	8221994	8222235	MajorDMR-14-79856	5
chrX	8274622	8274823	MajorDMR-14-79857	2
chrX	8289478	8289490	MajorDMR-14-79858	2
chrX	8298080	8298169	MajorDMR-14-79859	2
chrX	8336580	8336666	MajorDMR-14-79860	2
chrX	8454761	8454887	MajorDMR-14-79861	2
chrX	8488624	8488951	MajorDMR-14-79862	2
chrX	8533632	8533644	MajorDMR-14-79863	2
chrX	8601238	8601314	MajorDMR-14-79864	5
chrX	8666492	8666763	MajorDMR-14-79865	2
chrX	8694051	8694407	MajorDMR-14-79866	5
chrX	8751354	8751461	MajorDMR-14-79867	3
chrX	8823614	8824170	MajorDMR-14-79868	4
chrX	8826317	8827106	MajorDMR-14-79869	8
chrX	8850317	8850433	MajorDMR-14-79870	3
chrX	8882197	8882873	MajorDMR-14-79871	5
chrX	8883391	8883395	MajorDMR-14-79872	2
chrX	8923420	8923824	MajorDMR-14-79873	6
chrX	8925986	8926176	MajorDMR-14-79874	4
chrX	8974146	8974575	MajorDMR-14-79875	2
chrX	8977126	8977201	MajorDMR-14-79876	2
chrX	9038009	9038705	MajorDMR-14-79877	3
chrX	9070990	9071246	MajorDMR-14-79878	4
chrX	9100049	9100113	MajorDMR-14-79879	2
chrX	9124230	9124349	MajorDMR-14-79880	4
chrX	9126920	9127523	MajorDMR-14-79881	5
chrX	9155204	9155657	MajorDMR-14-79882	9
chrX	9165081	9165564	MajorDMR-14-79883	3
chrX	9243203	9243540	MajorDMR-14-79884	7
chrX	9261366	9261422	MajorDMR-14-79885	2
chrX	9303504	9303508	MajorDMR-14-79886	2
chrX	9311414	9311630	MajorDMR-14-79887	2
chrX	9316853	9318277	MajorDMR-14-79888	14
chrX	9320980	9321202	MajorDMR-14-79889	3
chrX	9330795	9330835	MajorDMR-14-79890	4
chrX	9354314	9354588	MajorDMR-14-79891	2
chrX	9359028	9359462	MajorDMR-14-79892	3
chrX	9361713	9362903	MajorDMR-14-79893	23
chrX	9385036	9385158	MajorDMR-14-79894	4
chrX	9408936	9409009	MajorDMR-14-79895	2
chrX	9418930	9418935	MajorDMR-14-79896	2
chrX	9449266	9449337	MajorDMR-14-79897	2
chrX	9496585	9497202	MajorDMR-14-79898	6
chrX	9498057	9498247	MajorDMR-14-79899	5
chrX	9510417	9511494	MajorDMR-14-79900	23
chrX	9538262	9538384	MajorDMR-14-79901	3
chrX	9546335	9546796	MajorDMR-14-79902	14
chrX	9554853	9555287	MajorDMR-14-79903	9
chrX	9555998	9556102	MajorDMR-14-79904	2
chrX	9602750	9604040	MajorDMR-14-79905	8
chrX	9612402	9612482	MajorDMR-14-79906	2
chrX	9623951	9623980	MajorDMR-14-79907	3
chrX	9625936	9627422	MajorDMR-14-79908	14
chrX	9638464	9638753	MajorDMR-14-79909	4
chrX	9639553	9640001	MajorDMR-14-79910	2
chrX	9788938	9789298	MajorDMR-14-79911	2
chrX	9803346	9803519	MajorDMR-14-79912	3
chrX	9809426	9809715	MajorDMR-14-79913	2
chrX	9838157	9838408	MajorDMR-14-79914	4
chrX	9965755	9965824	MajorDMR-14-79915	4
chrX	9969534	9969825	MajorDMR-14-79916	2
chrX	10015856	10016029	MajorDMR-14-79917	4
chrX	10083019	10083644	MajorDMR-14-79918	3
chrX	10088601	10088606	MajorDMR-14-79919	2
chrX	10099803	10100043	MajorDMR-14-79920	9
chrX	10119367	10119610	MajorDMR-14-79921	5
chrX	10136288	10136376	MajorDMR-14-79922	3
chrX	10138595	10138675	MajorDMR-14-79923	2
chrX	10140818	10140917	MajorDMR-14-79924	2
chrX	10144325	10144463	MajorDMR-14-79925	2
chrX	10195244	10195306	MajorDMR-14-79926	2
chrX	10202322	10202896	MajorDMR-14-79927	7
chrX	10212989	10213479	MajorDMR-14-79928	7
chrX	10327526	10327813	MajorDMR-14-79929	3
chrX	10328978	10329073	MajorDMR-14-79930	2
chrX	10348485	10348880	MajorDMR-14-79931	3
chrX	10365922	10366125	MajorDMR-14-79932	2
chrX	10374424	10374691	MajorDMR-14-79933	4
chrX	10395909	10398123	MajorDMR-14-79934	20
chrX	10418664	10418750	MajorDMR-14-79935	3
chrX	10429791	10429836	MajorDMR-14-79936	2
chrX	10445135	10445149	MajorDMR-14-79937	2
chrX	10482774	10482983	MajorDMR-14-79938	3
chrX	10532536	10532676	MajorDMR-14-79939	3
chrX	10579890	10580154	MajorDMR-14-79940	4
chrX	10583380	10583753	MajorDMR-14-79941	2
chrX	10635174	10635932	MajorDMR-14-79942	8
chrX	10665332	10665710	MajorDMR-14-79943	4
chrX	10682131	10683172	MajorDMR-14-79944	7
chrX	10708312	10708320	MajorDMR-14-79945	2
chrX	10728844	10728901	MajorDMR-14-79946	2
chrX	10810853	10811052	MajorDMR-14-79947	2
chrX	10846914	10847422	MajorDMR-14-79948	6
chrX	10849787	10850286	MajorDMR-14-79949	4
chrX	10851051	10851059	MajorDMR-14-79950	2
chrX	10859483	10860637	MajorDMR-14-79951	7
chrX	10870502	10870850	MajorDMR-14-79952	2
chrX	10913064	10913195	MajorDMR-14-79953	3
chrX	10963679	10964082	MajorDMR-14-79954	4
chrX	11053273	11053443	MajorDMR-14-79955	4
chrX	11142475	11142689	MajorDMR-14-79956	2
chrX	11156920	11156944	MajorDMR-14-79957	2
chrX	11211348	11211546	MajorDMR-14-79958	3
chrX	11224118	11224139	MajorDMR-14-79959	2
chrX	11228290	11228299	MajorDMR-14-79960	2
chrX	11228847	11229467	MajorDMR-14-79961	5
chrX	11290704	11291085	MajorDMR-14-79962	4
chrX	11329830	11330098	MajorDMR-14-79963	6
chrX	11419355	11419360	MajorDMR-14-79964	2
chrX	11444520	11445338	MajorDMR-14-79965	11
chrX	11457044	11457495	MajorDMR-14-79966	4
chrX	11474783	11474948	MajorDMR-14-79967	2
chrX	11508786	11508956	MajorDMR-14-79968	2
chrX	11553765	11553874	MajorDMR-14-79969	3
chrX	11555012	11555323	MajorDMR-14-79970	4
chrX	11598479	11598782	MajorDMR-14-79971	2
chrX	11650709	11651154	MajorDMR-14-79972	2
chrX	11658286	11658753	MajorDMR-14-79973	5
chrX	11659923	11660125	MajorDMR-14-79974	4
chrX	11665181	11665769	MajorDMR-14-79975	5
chrX	11780368	11780471	MajorDMR-14-79976	3
chrX	11783656	11784038	MajorDMR-14-79977	9
chrX	11805124	11806179	MajorDMR-14-79978	7
chrX	11828438	11828774	MajorDMR-14-79979	3
chrX	11841732	11841794	MajorDMR-14-79980	3
chrX	11890469	11890866	MajorDMR-14-79981	3
chrX	11895472	11895840	MajorDMR-14-79982	4
chrX	11897939	11897987	MajorDMR-14-79983	2
chrX	11910636	11910764	MajorDMR-14-79984	3
chrX	11912701	11913481	MajorDMR-14-79985	6
chrX	11914159	11914293	MajorDMR-14-79986	2
chrX	11926631	11926980	MajorDMR-14-79987	3
chrX	11937788	11938864	MajorDMR-14-79988	7
chrX	11951823	11952003	MajorDMR-14-79989	3
chrX	11981410	11981773	MajorDMR-14-79990	3
chrX	11988831	11988844	MajorDMR-14-79991	2
chrX	12009531	12010348	MajorDMR-14-79992	8
chrX	12063148	12063290	MajorDMR-14-79993	2
chrX	12078351	12078565	MajorDMR-14-79994	2
chrX	12109241	12109302	MajorDMR-14-79995	2
chrX	12123079	12123692	MajorDMR-14-79996	5
chrX	12128466	12128533	MajorDMR-14-79997	2
chrX	12153747	12154019	MajorDMR-14-79998	2
chrX	12174186	12174795	MajorDMR-14-79999	5
chrX	12209489	12209564	MajorDMR-14-80000	2
chrX	12226949	12227162	MajorDMR-14-80001	2
chrX	12283968	12284014	MajorDMR-14-80002	2
chrX	12327807	12328349	MajorDMR-14-80003	4
chrX	12337064	12337449	MajorDMR-14-80004	2
chrX	12389705	12389922	MajorDMR-14-80005	3
chrX	12391333	12392819	MajorDMR-14-80006	18
chrX	12395453	12396768	MajorDMR-14-80007	9
chrX	12397760	12398257	MajorDMR-14-80008	4
chrX	12398832	12399841	MajorDMR-14-80009	6
chrX	12404501	12404731	MajorDMR-14-80010	3
chrX	12431236	12431659	MajorDMR-14-80011	5
chrX	12471806	12472006	MajorDMR-14-80012	2
chrX	12484228	12484833	MajorDMR-14-80013	3
chrX	12488667	12488827	MajorDMR-14-80014	2
chrX	12498877	12498885	MajorDMR-14-80015	3
chrX	12516229	12516681	MajorDMR-14-80016	2
chrX	12518402	12518878	MajorDMR-14-80017	2
chrX	12526165	12526181	MajorDMR-14-80018	2
chrX	12577741	12577764	MajorDMR-14-80019	2
chrX	12604353	12604753	MajorDMR-14-80020	4
chrX	12607757	12608152	MajorDMR-14-80021	3
chrX	12649071	12649429	MajorDMR-14-80022	2
chrX	12723156	12723557	MajorDMR-14-80023	4
chrX	12726916	12727265	MajorDMR-14-80024	6
chrX	12729888	12729903	MajorDMR-14-80025	2
chrX	12784847	12784861	MajorDMR-14-80026	2
chrX	12853498	12853770	MajorDMR-14-80027	2
chrX	12869023	12869209	MajorDMR-14-80028	2
chrX	12880925	12881390	MajorDMR-14-80029	2
chrX	12882788	12882890	MajorDMR-14-80030	5
chrX	12883545	12884144	MajorDMR-14-80031	6
chrX	12894826	12895147	MajorDMR-14-80032	4
chrX	12920608	12920796	MajorDMR-14-80033	3
chrX	12931648	12931692	MajorDMR-14-80034	2
chrX	12989874	12989895	MajorDMR-14-80035	2
chrX	12991665	12991758	MajorDMR-14-80036	2
chrX	13016555	13016613	MajorDMR-14-80037	2
chrX	13046676	13047065	MajorDMR-14-80038	4
chrX	13095386	13095845	MajorDMR-14-80039	3
chrX	13206757	13206884	MajorDMR-14-80040	3
chrX	13211338	13211922	MajorDMR-14-80041	3
chrX	13212665	13212835	MajorDMR-14-80042	2
chrX	13216196	13216709	MajorDMR-14-80043	4
chrX	13218400	13218563	MajorDMR-14-80044	2
chrX	13219715	13220249	MajorDMR-14-80045	7
chrX	13251207	13251349	MajorDMR-14-80046	3
chrX	13267419	13267724	MajorDMR-14-80047	4
chrX	13280236	13280759	MajorDMR-14-80048	4
chrX	13291059	13291913	MajorDMR-14-80049	5
chrX	13297526	13298015	MajorDMR-14-80050	5
chrX	13358696	13358732	MajorDMR-14-80051	2
chrX	13375531	13376002	MajorDMR-14-80052	2
chrX	13386941	13387560	MajorDMR-14-80053	5
chrX	13412182	13412237	MajorDMR-14-80054	3
chrX	13438102	13438282	MajorDMR-14-80055	3
chrX	13442070	13442332	MajorDMR-14-80056	3
chrX	13531776	13532146	MajorDMR-14-80057	5
chrX	13534959	13535018	MajorDMR-14-80058	3
chrX	13560777	13561423	MajorDMR-14-80059	7
chrX	13563297	13563570	MajorDMR-14-80060	2
chrX	13566380	13566506	MajorDMR-14-80061	2
chrX	13587200	13587444	MajorDMR-14-80062	2
chrX	13618151	13618206	MajorDMR-14-80063	2
chrX	13638322	13638635	MajorDMR-14-80064	2
chrX	13662157	13662300	MajorDMR-14-80065	4
chrX	13708586	13708659	MajorDMR-14-80066	2
chrX	13710860	13710960	MajorDMR-14-80067	3
chrX	13711562	13712041	MajorDMR-14-80068	2
chrX	13717247	13717538	MajorDMR-14-80069	5
chrX	13750507	13750610	MajorDMR-14-80070	2
chrX	13760077	13760119	MajorDMR-14-80071	2
chrX	13777752	13778093	MajorDMR-14-80072	3
chrX	13781630	13782030	MajorDMR-14-80073	7
chrX	13840955	13841139	MajorDMR-14-80074	2
chrX	13845115	13845465	MajorDMR-14-80075	2
chrX	13852158	13852193	MajorDMR-14-80076	2
chrX	13876546	13876566	MajorDMR-14-80077	2
chrX	13904110	13904152	MajorDMR-14-80078	2
chrX	13921736	13921890	MajorDMR-14-80079	5
chrX	13924182	13924616	MajorDMR-14-80080	2
chrX	13991945	13991998	MajorDMR-14-80081	2
chrX	14024659	14024668	MajorDMR-14-80082	2
chrX	14032373	14032499	MajorDMR-14-80083	3
chrX	14044398	14044458	MajorDMR-14-80084	2
chrX	14054239	14054864	MajorDMR-14-80085	4
chrX	14076880	14077401	MajorDMR-14-80086	5
chrX	14080224	14080608	MajorDMR-14-80087	5
chrX	14108949	14109326	MajorDMR-14-80088	3
chrX	14111550	14111737	MajorDMR-14-80089	3
chrX	14238486	14238673	MajorDMR-14-80090	3
chrX	14262102	14262144	MajorDMR-14-80091	2
chrX	14284503	14284510	MajorDMR-14-80092	2
chrX	14315171	14315199	MajorDMR-14-80093	2
chrX	14318783	14319151	MajorDMR-14-80094	3
chrX	14379559	14379690	MajorDMR-14-80095	2
chrX	14405739	14406206	MajorDMR-14-80096	2
chrX	14426194	14426619	MajorDMR-14-80097	2
chrX	14458194	14458720	MajorDMR-14-80098	3
chrX	14478016	14478345	MajorDMR-14-80099	2
chrX	14538348	14539045	MajorDMR-14-80100	3
chrX	14548447	14548923	MajorDMR-14-80101	2
chrX	14549962	14550962	MajorDMR-14-80102	6
chrX	14576328	14576382	MajorDMR-14-80103	2
chrX	14591375	14591444	MajorDMR-14-80104	2
chrX	14592101	14592885	MajorDMR-14-80105	6
chrX	14594618	14595172	MajorDMR-14-80106	4
chrX	14598666	14599499	MajorDMR-14-80107	10
chrX	14600999	14601732	MajorDMR-14-80108	12
chrX	14608936	14609030	MajorDMR-14-80109	3
chrX	14616279	14617179	MajorDMR-14-80110	3
chrX	14623316	14623720	MajorDMR-14-80111	2
chrX	14624803	14625263	MajorDMR-14-80112	3
chrX	14626974	14627285	MajorDMR-14-80113	3
chrX	14634071	14634168	MajorDMR-14-80114	2
chrX	14653337	14653610	MajorDMR-14-80115	3
chrX	14678769	14679101	MajorDMR-14-80116	2
chrX	14709449	14709696	MajorDMR-14-80117	2
chrX	14754677	14755106	MajorDMR-14-80118	7
chrX	14756601	14756861	MajorDMR-14-80119	2
chrX	14795225	14795333	MajorDMR-14-80120	2
chrX	14801988	14802098	MajorDMR-14-80121	4
chrX	14818774	14819299	MajorDMR-14-80122	6
chrX	14893768	14893980	MajorDMR-14-80123	3
chrX	15027205	15027328	MajorDMR-14-80124	2
chrX	15053462	15053709	MajorDMR-14-80125	2
chrX	15123769	15123892	MajorDMR-14-80126	2
chrX	15130019	15130285	MajorDMR-14-80127	3
chrX	15187807	15188393	MajorDMR-14-80128	5
chrX	15190236	15191909	MajorDMR-14-80129	13
chrX	15212002	15212404	MajorDMR-14-80130	5
chrX	15215006	15215706	MajorDMR-14-80131	4
chrX	15277388	15277737	MajorDMR-14-80132	3
chrX	15279163	15279279	MajorDMR-14-80133	5
chrX	15305010	15305202	MajorDMR-14-80134	3
chrX	15328487	15328674	MajorDMR-14-80135	2
chrX	15413567	15414011	MajorDMR-14-80136	3
chrX	15423531	15423738	MajorDMR-14-80137	2
chrX	15424243	15424338	MajorDMR-14-80138	2
chrX	15515802	15516046	MajorDMR-14-80139	3
chrX	15522546	15522718	MajorDMR-14-80140	3
chrX	15534099	15534291	MajorDMR-14-80141	3
chrX	15536276	15536399	MajorDMR-14-80142	2
chrX	15536918	15537166	MajorDMR-14-80143	2
chrX	15582308	15582334	MajorDMR-14-80144	3
chrX	15586903	15587056	MajorDMR-14-80145	2
chrX	15599479	15599585	MajorDMR-14-80146	2
chrX	15625413	15625461	MajorDMR-14-80147	3
chrX	15649042	15649686	MajorDMR-14-80148	5
chrX	15691560	15691642	MajorDMR-14-80149	2
chrX	15696429	15696929	MajorDMR-14-80150	3
chrX	15708335	15708677	MajorDMR-14-80151	2
chrX	15713592	15713758	MajorDMR-14-80152	3
chrX	15726339	15726424	MajorDMR-14-80153	2
chrX	15780107	15780129	MajorDMR-14-80154	3
chrX	15796556	15797359	MajorDMR-14-80155	4
chrX	15800467	15800723	MajorDMR-14-80156	10
chrX	15831985	15831997	MajorDMR-14-80157	2
chrX	15838365	15838996	MajorDMR-14-80158	4
chrX	15841158	15841422	MajorDMR-14-80159	2
chrX	15843220	15843225	MajorDMR-14-80160	2
chrX	15844198	15844635	MajorDMR-14-80161	3
chrX	15845604	15846235	MajorDMR-14-80162	5
chrX	15846926	15847287	MajorDMR-14-80163	4
chrX	15848131	15848498	MajorDMR-14-80164	2
chrX	15851067	15852252	MajorDMR-14-80165	7
chrX	15856586	15856910	MajorDMR-14-80166	2
chrX	15857421	15858554	MajorDMR-14-80167	9
chrX	15859953	15860659	MajorDMR-14-80168	4
chrX	15861452	15861666	MajorDMR-14-80169	4
chrX	15863342	15864292	MajorDMR-14-80170	8
chrX	15864815	15867609	MajorDMR-14-80171	18
chrX	15868392	15869342	MajorDMR-14-80172	11
chrX	15870022	15871903	MajorDMR-14-80173	13
chrX	15874004	15875946	MajorDMR-14-80174	19
chrX	15881592	15881998	MajorDMR-14-80175	2
chrX	15888280	15888772	MajorDMR-14-80176	5
chrX	15891679	15892045	MajorDMR-14-80177	5
chrX	15899934	15900218	MajorDMR-14-80178	2
chrX	15906624	15906802	MajorDMR-14-80179	3
chrX	15913156	15914101	MajorDMR-14-80180	8
chrX	15937022	15937421	MajorDMR-14-80181	3
chrX	15955125	15955160	MajorDMR-14-80182	2
chrX	15955673	15955714	MajorDMR-14-80183	2
chrX	15956429	15956585	MajorDMR-14-80184	3
chrX	15957961	15958179	MajorDMR-14-80185	2
chrX	15958880	15959086	MajorDMR-14-80186	2
chrX	15965588	15965897	MajorDMR-14-80187	2
chrX	15974372	15975570	MajorDMR-14-80188	14
chrX	15998896	15999374	MajorDMR-14-80189	4
chrX	16020070	16020204	MajorDMR-14-80190	2
chrX	16022091	16022530	MajorDMR-14-80191	2
chrX	16024125	16024281	MajorDMR-14-80192	2
chrX	16044871	16045296	MajorDMR-14-80193	5
chrX	16099482	16099487	MajorDMR-14-80194	2
chrX	16117768	16117901	MajorDMR-14-80195	2
chrX	16118727	16118938	MajorDMR-14-80196	3
chrX	16132687	16133212	MajorDMR-14-80197	3
chrX	16140372	16140916	MajorDMR-14-80198	3
chrX	16142350	16142559	MajorDMR-14-80199	6
chrX	16143636	16144276	MajorDMR-14-80200	6
chrX	16144883	16144971	MajorDMR-14-80201	2
chrX	16145680	16146266	MajorDMR-14-80202	3
chrX	16154370	16154541	MajorDMR-14-80203	2
chrX	16158789	16159055	MajorDMR-14-80204	6
chrX	16210234	16210271	MajorDMR-14-80205	2
chrX	16223740	16224386	MajorDMR-14-80206	6
chrX	16224939	16224963	MajorDMR-14-80207	2
chrX	16229400	16229462	MajorDMR-14-80208	2
chrX	16231702	16232387	MajorDMR-14-80209	6
chrX	16319119	16319154	MajorDMR-14-80210	2
chrX	16351676	16351894	MajorDMR-14-80211	5
chrX	16407513	16407670	MajorDMR-14-80212	2
chrX	16411765	16411845	MajorDMR-14-80213	2
chrX	16448033	16448113	MajorDMR-14-80214	2
chrX	16526153	16526796	MajorDMR-14-80215	3
chrX	16538077	16538122	MajorDMR-14-80216	2
chrX	16577613	16577894	MajorDMR-14-80217	3
chrX	16612468	16613316	MajorDMR-14-80218	10
chrX	16638968	16639415	MajorDMR-14-80219	8
chrX	16669805	16669935	MajorDMR-14-80220	2
chrX	16683582	16685381	MajorDMR-14-80221	11
chrX	16696726	16697297	MajorDMR-14-80222	10
chrX	16698089	16698420	MajorDMR-14-80223	5
chrX	16700221	16700379	MajorDMR-14-80224	4
chrX	16762263	16762445	MajorDMR-14-80225	2
chrX	16765511	16766434	MajorDMR-14-80226	7
chrX	16773578	16775920	MajorDMR-14-80227	16
chrX	16788488	16789056	MajorDMR-14-80228	6
chrX	16796380	16796622	MajorDMR-14-80229	6
chrX	16805951	16806278	MajorDMR-14-80230	3
chrX	16825365	16825458	MajorDMR-14-80231	2
chrX	16843338	16843399	MajorDMR-14-80232	2
chrX	16847719	16847739	MajorDMR-14-80233	2
chrX	16852427	16852442	MajorDMR-14-80234	2
chrX	16860102	16860470	MajorDMR-14-80235	5
chrX	16866711	16866914	MajorDMR-14-80236	6
chrX	16896101	16896749	MajorDMR-14-80237	4
chrX	16898297	16898322	MajorDMR-14-80238	2
chrX	16904515	16904734	MajorDMR-14-80239	2
chrX	16934420	16934471	MajorDMR-14-80240	2
chrX	16937980	16938634	MajorDMR-14-80241	3
chrX	16982297	16982728	MajorDMR-14-80242	2
chrX	16984843	16985165	MajorDMR-14-80243	2
chrX	17001017	17001484	MajorDMR-14-80244	2
chrX	17004322	17004340	MajorDMR-14-80245	2
chrX	17012314	17012985	MajorDMR-14-80246	4
chrX	17029803	17029883	MajorDMR-14-80247	4
chrX	17031082	17031179	MajorDMR-14-80248	2
chrX	17051223	17051340	MajorDMR-14-80249	2
chrX	17071602	17071993	MajorDMR-14-80250	6
chrX	17102673	17103150	MajorDMR-14-80251	2
chrX	17104465	17104509	MajorDMR-14-80252	2
chrX	17165317	17165552	MajorDMR-14-80253	2
chrX	17166897	17167877	MajorDMR-14-80254	9
chrX	17192646	17193472	MajorDMR-14-80255	12
chrX	17205264	17205751	MajorDMR-14-80256	5
chrX	17242123	17242307	MajorDMR-14-80257	2
chrX	17243370	17243534	MajorDMR-14-80258	2
chrX	17264597	17264776	MajorDMR-14-80259	4
chrX	17269003	17269265	MajorDMR-14-80260	4
chrX	17317136	17317465	MajorDMR-14-80261	7
chrX	17345257	17345438	MajorDMR-14-80262	2
chrX	17351134	17351409	MajorDMR-14-80263	4
chrX	17355494	17356073	MajorDMR-14-80264	9
chrX	17377269	17378036	MajorDMR-14-80265	5
chrX	17379484	17379891	MajorDMR-14-80266	6
chrX	17388150	17388479	MajorDMR-14-80267	6
chrX	17391856	17392180	MajorDMR-14-80268	2
chrX	17421506	17421548	MajorDMR-14-80269	2
chrX	17474752	17475049	MajorDMR-14-80270	4
chrX	17515610	17515623	MajorDMR-14-80271	2
chrX	17518661	17518675	MajorDMR-14-80272	2
chrX	17538544	17539029	MajorDMR-14-80273	3
chrX	17540094	17540727	MajorDMR-14-80274	6
chrX	17544504	17545807	MajorDMR-14-80275	12
chrX	17547253	17547575	MajorDMR-14-80276	2
chrX	17548303	17549168	MajorDMR-14-80277	4
chrX	17550354	17550877	MajorDMR-14-80278	3
chrX	17560330	17560451	MajorDMR-14-80279	3
chrX	17563431	17563496	MajorDMR-14-80280	3
chrX	17566998	17567761	MajorDMR-14-80281	9
chrX	17568268	17568430	MajorDMR-14-80282	2
chrX	17569843	17570331	MajorDMR-14-80283	5
chrX	17574913	17575001	MajorDMR-14-80284	2
chrX	17578157	17578391	MajorDMR-14-80285	2
chrX	17584632	17585715	MajorDMR-14-80286	14
chrX	17599780	17600028	MajorDMR-14-80287	4
chrX	17601654	17602939	MajorDMR-14-80288	12
chrX	17605687	17605791	MajorDMR-14-80289	2
chrX	17610592	17610659	MajorDMR-14-80290	2
chrX	17616039	17616638	MajorDMR-14-80291	5
chrX	17618552	17618609	MajorDMR-14-80292	4
chrX	17624869	17625098	MajorDMR-14-80293	6
chrX	17635138	17636074	MajorDMR-14-80294	9
chrX	17642139	17642421	MajorDMR-14-80295	2
chrX	17653182	17653230	MajorDMR-14-80296	2
chrX	17672995	17673090	MajorDMR-14-80297	3
chrX	17674838	17676641	MajorDMR-14-80298	20
chrX	17679155	17679423	MajorDMR-14-80299	2
chrX	17680324	17680783	MajorDMR-14-80300	4
chrX	17685234	17685562	MajorDMR-14-80301	6
chrX	17698776	17698787	MajorDMR-14-80302	2
chrX	17702974	17703299	MajorDMR-14-80303	4
chrX	17708030	17708221	MajorDMR-14-80304	4
chrX	17709648	17710868	MajorDMR-14-80305	8
chrX	17711581	17711856	MajorDMR-14-80306	4
chrX	17732739	17732941	MajorDMR-14-80307	4
chrX	17737423	17738261	MajorDMR-14-80308	8
chrX	17739681	17740431	MajorDMR-14-80309	9
chrX	17740938	17741436	MajorDMR-14-80310	4
chrX	17743285	17743882	MajorDMR-14-80311	3
chrX	17797276	17797289	MajorDMR-14-80312	2
chrX	17836725	17837047	MajorDMR-14-80313	5
chrX	17839163	17839225	MajorDMR-14-80314	2
chrX	17862169	17862418	MajorDMR-14-80315	4
chrX	17869506	17870170	MajorDMR-14-80316	7
chrX	17908217	17908345	MajorDMR-14-80317	3
chrX	17948759	17949036	MajorDMR-14-80318	4
chrX	17973655	17973733	MajorDMR-14-80319	2
chrX	17992167	17992277	MajorDMR-14-80320	2
chrX	18035128	18035289	MajorDMR-14-80321	4
chrX	18084390	18084611	MajorDMR-14-80322	2
chrX	18116944	18118002	MajorDMR-14-80323	7
chrX	18151978	18152286	MajorDMR-14-80324	8
chrX	18176935	18177490	MajorDMR-14-80325	4
chrX	18178743	18178943	MajorDMR-14-80326	2
chrX	18277306	18277686	MajorDMR-14-80327	3
chrX	18293889	18294373	MajorDMR-14-80328	13
chrX	18306723	18307173	MajorDMR-14-80329	5
chrX	18386958	18387141	MajorDMR-14-80330	3
chrX	18401589	18401847	MajorDMR-14-80331	3
chrX	18411300	18411453	MajorDMR-14-80332	2
chrX	18441299	18441328	MajorDMR-14-80333	2
chrX	18521778	18522024	MajorDMR-14-80334	3
chrX	18656340	18656756	MajorDMR-14-80335	2
chrX	18672939	18673358	MajorDMR-14-80336	4
chrX	18717619	18717677	MajorDMR-14-80337	3
chrX	18822064	18822071	MajorDMR-14-80338	2
chrX	18881584	18881860	MajorDMR-14-80339	3
chrX	18889827	18890044	MajorDMR-14-80340	3
chrX	18922393	18924225	MajorDMR-14-80341	15
chrX	18925587	18926138	MajorDMR-14-80342	8
chrX	18950103	18950248	MajorDMR-14-80343	6
chrX	18972382	18973243	MajorDMR-14-80344	9
chrX	18991912	18992172	MajorDMR-14-80345	3
chrX	18998414	18999168	MajorDMR-14-80346	6
chrX	19013568	19013575	MajorDMR-14-80347	2
chrX	19014185	19014651	MajorDMR-14-80348	2
chrX	19015153	19015161	MajorDMR-14-80349	2
chrX	19017155	19017362	MajorDMR-14-80350	3
chrX	19022075	19022262	MajorDMR-14-80351	3
chrX	19034132	19034341	MajorDMR-14-80352	4
chrX	19058780	19058956	MajorDMR-14-80353	2
chrX	19125361	19125418	MajorDMR-14-80354	2
chrX	19175862	19176314	MajorDMR-14-80355	7
chrX	19201585	19202411	MajorDMR-14-80356	8
chrX	19218156	19218451	MajorDMR-14-80357	4
chrX	19223118	19223173	MajorDMR-14-80358	2
chrX	19252447	19252699	MajorDMR-14-80359	2
chrX	19351034	19351058	MajorDMR-14-80360	2
chrX	19351600	19352024	MajorDMR-14-80361	3
chrX	19407203	19407748	MajorDMR-14-80362	3
chrX	19433505	19433586	MajorDMR-14-80363	2
chrX	19480026	19480895	MajorDMR-14-80364	8
chrX	19506179	19506724	MajorDMR-14-80365	5
chrX	19570232	19570652	MajorDMR-14-80366	3
chrX	19590952	19591275	MajorDMR-14-80367	2
chrX	19597280	19597448	MajorDMR-14-80368	3
chrX	19611894	19612046	MajorDMR-14-80369	2
chrX	19613983	19613991	MajorDMR-14-80370	2
chrX	19622208	19622793	MajorDMR-14-80371	7
chrX	19623987	19624083	MajorDMR-14-80372	2
chrX	19720667	19721215	MajorDMR-14-80373	3
chrX	19722243	19722453	MajorDMR-14-80374	5
chrX	19740301	19740752	MajorDMR-14-80375	5
chrX	19769937	19770040	MajorDMR-14-80376	4
chrX	19771203	19771655	MajorDMR-14-80377	2
chrX	19777039	19778203	MajorDMR-14-80378	8
chrX	19793624	19794125	MajorDMR-14-80379	2
chrX	19801754	19802150	MajorDMR-14-80380	2
chrX	19868041	19868125	MajorDMR-14-80381	2
chrX	19869461	19869546	MajorDMR-14-80382	2
chrX	19880327	19880457	MajorDMR-14-80383	2
chrX	19917552	19918029	MajorDMR-14-80384	8
chrX	20014261	20014271	MajorDMR-14-80385	2
chrX	20071022	20071201	MajorDMR-14-80386	5
chrX	20071715	20071761	MajorDMR-14-80387	3
chrX	20104783	20104866	MajorDMR-14-80388	2
chrX	20162965	20163448	MajorDMR-14-80389	2
chrX	20211846	20212321	MajorDMR-14-80390	2
chrX	20223641	20223708	MajorDMR-14-80391	2
chrX	20236695	20237297	MajorDMR-14-80392	4
chrX	20263339	20263573	MajorDMR-14-80393	2
chrX	20280077	20280231	MajorDMR-14-80394	2
chrX	20322010	20322221	MajorDMR-14-80395	2
chrX	20322856	20323382	MajorDMR-14-80396	6
chrX	20334021	20334095	MajorDMR-14-80397	2
chrX	20359214	20359259	MajorDMR-14-80398	2
chrX	20365634	20365786	MajorDMR-14-80399	4
chrX	20393462	20394621	MajorDMR-14-80400	10
chrX	20399743	20400109	MajorDMR-14-80401	4
chrX	20414492	20414670	MajorDMR-14-80402	2
chrX	20432143	20432241	MajorDMR-14-80403	4
chrX	20444108	20444296	MajorDMR-14-80404	2
chrX	20445109	20445571	MajorDMR-14-80405	2
chrX	20446357	20446412	MajorDMR-14-80406	2
chrX	20448626	20449203	MajorDMR-14-80407	3
chrX	20455587	20455930	MajorDMR-14-80408	2
chrX	20459631	20459936	MajorDMR-14-80409	2
chrX	20465149	20466240	MajorDMR-14-80410	8
chrX	20470434	20471599	MajorDMR-14-80411	8
chrX	20535266	20535744	MajorDMR-14-80412	5
chrX	20537971	20538142	MajorDMR-14-80413	2
chrX	20540689	20540771	MajorDMR-14-80414	3
chrX	20606229	20606452	MajorDMR-14-80415	2
chrX	20621548	20621569	MajorDMR-14-80416	2
chrX	20649725	20649911	MajorDMR-14-80417	3
chrX	20651723	20651753	MajorDMR-14-80418	3
chrX	20665420	20665474	MajorDMR-14-80419	2
chrX	20761374	20761482	MajorDMR-14-80420	2
chrX	21032148	21032612	MajorDMR-14-80421	3
chrX	21079324	21080129	MajorDMR-14-80422	10
chrX	21176953	21177036	MajorDMR-14-80423	2
chrX	21245364	21245897	MajorDMR-14-80424	3
chrX	21398074	21398429	MajorDMR-14-80425	2
chrX	21504674	21504716	MajorDMR-14-80426	2
chrX	21530845	21531227	MajorDMR-14-80427	5
chrX	21552588	21553301	MajorDMR-14-80428	7
chrX	21663341	21663510	MajorDMR-14-80429	2
chrX	21667037	21667650	MajorDMR-14-80430	6
chrX	21684967	21685043	MajorDMR-14-80431	2
chrX	21713377	21713862	MajorDMR-14-80432	2
chrX	21716689	21716700	MajorDMR-14-80433	2
chrX	21719144	21719476	MajorDMR-14-80434	3
chrX	21759087	21759457	MajorDMR-14-80435	2
chrX	21765854	21766363	MajorDMR-14-80436	4
chrX	21774519	21774935	MajorDMR-14-80437	6
chrX	21817841	21818360	MajorDMR-14-80438	8
chrX	21820494	21820601	MajorDMR-14-80439	3
chrX	21833998	21835308	MajorDMR-14-80440	13
chrX	21841475	21842202	MajorDMR-14-80441	6
chrX	21856947	21857039	MajorDMR-14-80442	2
chrX	21922698	21922986	MajorDMR-14-80443	2
chrX	21940385	21940682	MajorDMR-14-80444	3
chrX	22010366	22010532	MajorDMR-14-80445	2
chrX	22100569	22101122	MajorDMR-14-80446	9
chrX	22186710	22186717	MajorDMR-14-80447	2
chrX	22195631	22195910	MajorDMR-14-80448	2
chrX	22285705	22285857	MajorDMR-14-80449	2
chrX	22338310	22339328	MajorDMR-14-80450	16
chrX	22385329	22385615	MajorDMR-14-80451	3
chrX	22571991	22572055	MajorDMR-14-80452	2
chrX	22606164	22606389	MajorDMR-14-80453	2
chrX	22704949	22705003	MajorDMR-14-80454	2
chrX	22707838	22708455	MajorDMR-14-80455	10
chrX	22764121	22764125	MajorDMR-14-80456	2
chrX	22854500	22854818	MajorDMR-14-80457	3
chrX	22878602	22878722	MajorDMR-14-80458	2
chrX	22977652	22977809	MajorDMR-14-80459	3
chrX	23062913	23063013	MajorDMR-14-80460	2
chrX	23159269	23159625	MajorDMR-14-80461	3
chrX	23204348	23205130	MajorDMR-14-80462	7
chrX	23419216	23419409	MajorDMR-14-80463	8
chrX	23446030	23446135	MajorDMR-14-80464	2
chrX	23530489	23531034	MajorDMR-14-80465	4
chrX	23596082	23596558	MajorDMR-14-80466	2
chrX	23600241	23600346	MajorDMR-14-80467	2
chrX	23639224	23639481	MajorDMR-14-80468	3
chrX	23674145	23674421	MajorDMR-14-80469	2
chrX	23748846	23748967	MajorDMR-14-80470	3
chrX	23814313	23814933	MajorDMR-14-80471	4
chrX	23829219	23829998	MajorDMR-14-80472	14
chrX	23888145	23888313	MajorDMR-14-80473	2
chrX	23914657	23914741	MajorDMR-14-80474	2
chrX	23953073	23954184	MajorDMR-14-80475	15
chrX	23957253	23957372	MajorDMR-14-80476	2
chrX	23998092	23998428	MajorDMR-14-80477	4
chrX	24001683	24002040	MajorDMR-14-80478	2
chrX	24010388	24010418	MajorDMR-14-80479	2
chrX	24068838	24068941	MajorDMR-14-80480	2
chrX	24116271	24116497	MajorDMR-14-80481	3
chrX	24164476	24164766	MajorDMR-14-80482	4
chrX	24166062	24166127	MajorDMR-14-80483	2
chrX	24221031	24221152	MajorDMR-14-80484	3
chrX	24346832	24346889	MajorDMR-14-80485	2
chrX	24382347	24382665	MajorDMR-14-80486	3
chrX	24398404	24398452	MajorDMR-14-80487	4
chrX	24410712	24411169	MajorDMR-14-80488	9
chrX	24590655	24590765	MajorDMR-14-80489	2
chrX	24595258	24595953	MajorDMR-14-80490	13
chrX	24600133	24600179	MajorDMR-14-80491	2
chrX	24612667	24612881	MajorDMR-14-80492	3
chrX	24691103	24691136	MajorDMR-14-80493	3
chrX	24716337	24716386	MajorDMR-14-80494	2
chrX	24720738	24720954	MajorDMR-14-80495	3
chrX	24741350	24741821	MajorDMR-14-80496	4
chrX	24766384	24766516	MajorDMR-14-80497	3
chrX	24770242	24771256	MajorDMR-14-80498	8
chrX	24786850	24787216	MajorDMR-14-80499	5
chrX	24817395	24817887	MajorDMR-14-80500	5
chrX	24823087	24823943	MajorDMR-14-80501	11
chrX	24859213	24859325	MajorDMR-14-80502	2
chrX	24869360	24869375	MajorDMR-14-80503	2
chrX	24894586	24895147	MajorDMR-14-80504	6
chrX	24898185	24898213	MajorDMR-14-80505	2
chrX	24901096	24901236	MajorDMR-14-80506	2
chrX	24915939	24916953	MajorDMR-14-80507	7
chrX	24941230	24941665	MajorDMR-14-80508	5
chrX	24946412	24946730	MajorDMR-14-80509	3
chrX	24977765	24977791	MajorDMR-14-80510	2
chrX	25000215	25001403	MajorDMR-14-80511	6
chrX	25002634	25002646	MajorDMR-14-80512	2
chrX	25006445	25006679	MajorDMR-14-80513	3
chrX	25008128	25009159	MajorDMR-14-80514	9
chrX	25014480	25014911	MajorDMR-14-80515	5
chrX	25017366	25018100	MajorDMR-14-80516	7
chrX	25020378	25020423	MajorDMR-14-80517	3
chrX	25021933	25022071	MajorDMR-14-80518	4
chrX	25032949	25032956	MajorDMR-14-80519	2
chrX	25071295	25071975	MajorDMR-14-80520	5
chrX	25102353	25102379	MajorDMR-14-80521	3
chrX	25163317	25164170	MajorDMR-14-80522	9
chrX	25175201	25175937	MajorDMR-14-80523	3
chrX	25190456	25190924	MajorDMR-14-80524	3
chrX	25238109	25238188	MajorDMR-14-80525	2
chrX	25248456	25248823	MajorDMR-14-80526	2
chrX	25260108	25261041	MajorDMR-14-80527	4
chrX	25295752	25295830	MajorDMR-14-80528	3
chrX	25313797	25313818	MajorDMR-14-80529	2
chrX	25326593	25327059	MajorDMR-14-80530	5
chrX	25418475	25418578	MajorDMR-14-80531	2
chrX	25523081	25523859	MajorDMR-14-80532	6
chrX	25551560	25551917	MajorDMR-14-80533	2
chrX	25585139	25585401	MajorDMR-14-80534	4
chrX	25683552	25683780	MajorDMR-14-80535	2
chrX	25706790	25706863	MajorDMR-14-80536	2
chrX	25780552	25780929	MajorDMR-14-80537	3
chrX	25784510	25784830	MajorDMR-14-80538	3
chrX	25813320	25813412	MajorDMR-14-80539	2
chrX	25837340	25837400	MajorDMR-14-80540	3
chrX	25860692	25860891	MajorDMR-14-80541	2
chrX	25927379	25928287	MajorDMR-14-80542	5
chrX	26018731	26019369	MajorDMR-14-80543	4
chrX	26050110	26050963	MajorDMR-14-80544	3
chrX	26077420	26077447	MajorDMR-14-80545	2
chrX	26377942	26378366	MajorDMR-14-80546	7
chrX	26410475	26410687	MajorDMR-14-80547	2
chrX	26413478	26414060	MajorDMR-14-80548	4
chrX	26579142	26579740	MajorDMR-14-80549	4
chrX	26724745	26725012	MajorDMR-14-80550	2
chrX	26731556	26731894	MajorDMR-14-80551	4
chrX	26784531	26784665	MajorDMR-14-80552	2
chrX	26811822	26811939	MajorDMR-14-80553	3
chrX	26834598	26834670	MajorDMR-14-80554	2
chrX	26836871	26837070	MajorDMR-14-80555	4
chrX	26940544	26941444	MajorDMR-14-80556	7
chrX	27063093	27063388	MajorDMR-14-80557	4
chrX	27138742	27138848	MajorDMR-14-80558	2
chrX	27155432	27155653	MajorDMR-14-80559	4
chrX	27252290	27252763	MajorDMR-14-80560	2
chrX	27409887	27410154	MajorDMR-14-80561	4
chrX	27601143	27601404	MajorDMR-14-80562	2
chrX	27613453	27613556	MajorDMR-14-80563	2
chrX	27645279	27645363	MajorDMR-14-80564	2
chrX	27725285	27725827	MajorDMR-14-80565	4
chrX	27802931	27803496	MajorDMR-14-80566	5
chrX	27821813	27821953	MajorDMR-14-80567	2
chrX	27951381	27951725	MajorDMR-14-80568	5
chrX	28013986	28014003	MajorDMR-14-80569	2
chrX	28119795	28120096	MajorDMR-14-80570	6
chrX	28154044	28154059	MajorDMR-14-80571	2
chrX	28173808	28173823	MajorDMR-14-80572	2
chrX	28291885	28292049	MajorDMR-14-80573	2
chrX	28465249	28465952	MajorDMR-14-80574	5
chrX	28625071	28625305	MajorDMR-14-80575	4
chrX	28670278	28670905	MajorDMR-14-80576	5
chrX	28686129	28686167	MajorDMR-14-80577	2
chrX	28706859	28707091	MajorDMR-14-80578	2
chrX	28711552	28711877	MajorDMR-14-80579	3
chrX	28740792	28741139	MajorDMR-14-80580	4
chrX	28786153	28786291	MajorDMR-14-80581	3
chrX	28789486	28789578	MajorDMR-14-80582	2
chrX	28894427	28894637	MajorDMR-14-80583	2
chrX	28895211	28895311	MajorDMR-14-80584	2
chrX	29014433	29014828	MajorDMR-14-80585	4
chrX	29032934	29033185	MajorDMR-14-80586	2
chrX	29073511	29073553	MajorDMR-14-80587	2
chrX	29085385	29085544	MajorDMR-14-80588	3
chrX	29125903	29126237	MajorDMR-14-80589	3
chrX	29128571	29128641	MajorDMR-14-80590	2
chrX	29136175	29136200	MajorDMR-14-80591	2
chrX	29147074	29147133	MajorDMR-14-80592	2
chrX	29150712	29150974	MajorDMR-14-80593	2
chrX	29356400	29356757	MajorDMR-14-80594	4
chrX	29411298	29411302	MajorDMR-14-80595	2
chrX	29416363	29416924	MajorDMR-14-80596	4
chrX	29495386	29495520	MajorDMR-14-80597	2
chrX	29509862	29509872	MajorDMR-14-80598	2
chrX	29517431	29517771	MajorDMR-14-80599	3
chrX	29562433	29562459	MajorDMR-14-80600	2
chrX	29567152	29567377	MajorDMR-14-80601	2
chrX	29611935	29612192	MajorDMR-14-80602	3
chrX	29644104	29644128	MajorDMR-14-80603	2
chrX	29676271	29676485	MajorDMR-14-80604	3
chrX	29705184	29705334	MajorDMR-14-80605	2
chrX	29711819	29712424	MajorDMR-14-80606	3
chrX	29744089	29744134	MajorDMR-14-80607	3
chrX	29745192	29745625	MajorDMR-14-80608	2
chrX	29778030	29778239	MajorDMR-14-80609	2
chrX	29780180	29780298	MajorDMR-14-80610	2
chrX	29786597	29786646	MajorDMR-14-80611	2
chrX	29803289	29803768	MajorDMR-14-80612	2
chrX	29858205	29858566	MajorDMR-14-80613	5
chrX	29959656	29960498	MajorDMR-14-80614	7
chrX	30072620	30073174	MajorDMR-14-80615	4
chrX	30144628	30144877	MajorDMR-14-80616	4
chrX	30149019	30149171	MajorDMR-14-80617	2
chrX	30153858	30154653	MajorDMR-14-80618	6
chrX	30155453	30155730	MajorDMR-14-80619	2
chrX	30163976	30164126	MajorDMR-14-80620	2
chrX	30261249	30261671	MajorDMR-14-80621	3
chrX	30270960	30271065	MajorDMR-14-80622	2
chrX	30319809	30320343	MajorDMR-14-80623	4
chrX	30321260	30321475	MajorDMR-14-80624	3
chrX	30347711	30347783	MajorDMR-14-80625	2
chrX	30382915	30383132	MajorDMR-14-80626	2
chrX	30486589	30486881	MajorDMR-14-80627	3
chrX	30506802	30506814	MajorDMR-14-80628	2
chrX	30517195	30517263	MajorDMR-14-80629	2
chrX	30531357	30531796	MajorDMR-14-80630	3
chrX	30566607	30567246	MajorDMR-14-80631	7
chrX	30578992	30579039	MajorDMR-14-80632	2
chrX	30580282	30580790	MajorDMR-14-80633	4
chrX	30594483	30595986	MajorDMR-14-80634	13
chrX	30605879	30606044	MajorDMR-14-80635	4
chrX	30627071	30627469	MajorDMR-14-80636	2
chrX	30645843	30647450	MajorDMR-14-80637	8
chrX	30662609	30662768	MajorDMR-14-80638	2
chrX	30672580	30672841	MajorDMR-14-80639	8
chrX	30674036	30674362	MajorDMR-14-80640	3
chrX	30708553	30708748	MajorDMR-14-80641	3
chrX	30746606	30746660	MajorDMR-14-80642	2
chrX	30853090	30853119	MajorDMR-14-80643	2
chrX	30873650	30873851	MajorDMR-14-80644	2
chrX	30877367	30877410	MajorDMR-14-80645	2
chrX	30905817	30906109	MajorDMR-14-80646	2
chrX	30968137	30968233	MajorDMR-14-80647	2
chrX	31010649	31010891	MajorDMR-14-80648	4
chrX	31039791	31040276	MajorDMR-14-80649	4
chrX	31054329	31054419	MajorDMR-14-80650	3
chrX	31056517	31056626	MajorDMR-14-80651	2
chrX	31078947	31079033	MajorDMR-14-80652	2
chrX	31128380	31129047	MajorDMR-14-80653	8
chrX	31133582	31134097	MajorDMR-14-80654	3
chrX	31135629	31135980	MajorDMR-14-80655	3
chrX	31141292	31141983	MajorDMR-14-80656	7
chrX	31234393	31234404	MajorDMR-14-80657	2
chrX	31345141	31345215	MajorDMR-14-80658	3
chrX	31467326	31467634	MajorDMR-14-80659	3
chrX	31482627	31482667	MajorDMR-14-80660	2
chrX	31496733	31497048	MajorDMR-14-80661	2
chrX	31498396	31498605	MajorDMR-14-80662	2
chrX	31504305	31504316	MajorDMR-14-80663	2
chrX	31624243	31624267	MajorDMR-14-80664	3
chrX	31656896	31657222	MajorDMR-14-80665	3
chrX	31692701	31692856	MajorDMR-14-80666	3
chrX	31695051	31695184	MajorDMR-14-80667	2
chrX	31715177	31715626	MajorDMR-14-80668	2
chrX	31724715	31725889	MajorDMR-14-80669	5
chrX	31774244	31774571	MajorDMR-14-80670	4
chrX	31889165	31889663	MajorDMR-14-80671	5
chrX	31890568	31891163	MajorDMR-14-80672	3
chrX	31901746	31902468	MajorDMR-14-80673	8
chrX	31912089	31912532	MajorDMR-14-80674	4
chrX	31940647	31940651	MajorDMR-14-80675	2
chrX	31948730	31949104	MajorDMR-14-80676	6
chrX	31955665	31956236	MajorDMR-14-80677	8
chrX	31989448	31989587	MajorDMR-14-80678	2
chrX	32005523	32006224	MajorDMR-14-80679	8
chrX	32014276	32015086	MajorDMR-14-80680	6
chrX	32028232	32028898	MajorDMR-14-80681	10
chrX	32083096	32083135	MajorDMR-14-80682	2
chrX	32159599	32160314	MajorDMR-14-80683	6
chrX	32168211	32168643	MajorDMR-14-80684	2
chrX	32362351	32362357	MajorDMR-14-80685	2
chrX	32389040	32389171	MajorDMR-14-80686	2
chrX	32395524	32395562	MajorDMR-14-80687	2
chrX	32419958	32419990	MajorDMR-14-80688	2
chrX	32502472	32502697	MajorDMR-14-80689	2
chrX	32506145	32506525	MajorDMR-14-80690	2
chrX	32531157	32531458	MajorDMR-14-80691	3
chrX	32596579	32596650	MajorDMR-14-80692	3
chrX	32631579	32631754	MajorDMR-14-80693	2
chrX	32663067	32663466	MajorDMR-14-80694	5
chrX	32720496	32720549	MajorDMR-14-80695	2
chrX	32726648	32726839	MajorDMR-14-80696	3
chrX	32728743	32728760	MajorDMR-14-80697	2
chrX	32786449	32786515	MajorDMR-14-80698	3
chrX	32797336	32797422	MajorDMR-14-80699	2
chrX	32820515	32820889	MajorDMR-14-80700	2
chrX	32862114	32863082	MajorDMR-14-80701	7
chrX	32913685	32913962	MajorDMR-14-80702	2
chrX	32914599	32914639	MajorDMR-14-80703	2
chrX	32974801	32975141	MajorDMR-14-80704	2
chrX	33003678	33004007	MajorDMR-14-80705	4
chrX	33031471	33031964	MajorDMR-14-80706	4
chrX	33068123	33068608	MajorDMR-14-80707	3
chrX	33129492	33129717	MajorDMR-14-80708	4
chrX	33153454	33153668	MajorDMR-14-80709	3
chrX	33156422	33156514	MajorDMR-14-80710	3
chrX	33203089	33203356	MajorDMR-14-80711	6
chrX	33245603	33246041	MajorDMR-14-80712	2
chrX	33275579	33276196	MajorDMR-14-80713	5
chrX	33279783	33279876	MajorDMR-14-80714	2
chrX	33403866	33404207	MajorDMR-14-80715	3
chrX	33439354	33439405	MajorDMR-14-80716	2
chrX	33663882	33664296	MajorDMR-14-80717	2
chrX	33761218	33761280	MajorDMR-14-80718	2
chrX	33763637	33764010	MajorDMR-14-80719	3
chrX	34028471	34029452	MajorDMR-14-80720	9
chrX	34034458	34034839	MajorDMR-14-80721	6
chrX	34072240	34072255	MajorDMR-14-80722	2
chrX	34174822	34175083	MajorDMR-14-80723	2
chrX	34176976	34177055	MajorDMR-14-80724	2
chrX	34230727	34230911	MajorDMR-14-80725	2
chrX	34231446	34231989	MajorDMR-14-80726	3
chrX	34264377	34264484	MajorDMR-14-80727	2
chrX	34279042	34279171	MajorDMR-14-80728	2
chrX	34348024	34348703	MajorDMR-14-80729	5
chrX	34350859	34351337	MajorDMR-14-80730	7
chrX	34362119	34362334	MajorDMR-14-80731	2
chrX	34368690	34368695	MajorDMR-14-80732	2
chrX	34400438	34400789	MajorDMR-14-80733	2
chrX	34480698	34480720	MajorDMR-14-80734	2
chrX	34530273	34530846	MajorDMR-14-80735	4
chrX	34533295	34534052	MajorDMR-14-80736	12
chrX	34546770	34547006	MajorDMR-14-80737	2
chrX	34549332	34549851	MajorDMR-14-80738	5
chrX	34593374	34593566	MajorDMR-14-80739	3
chrX	34603785	34603814	MajorDMR-14-80740	2
chrX	34634032	34634276	MajorDMR-14-80741	3
chrX	34646611	34647204	MajorDMR-14-80742	3
chrX	34654910	34654934	MajorDMR-14-80743	2
chrX	34660956	34661089	MajorDMR-14-80744	3
chrX	34663303	34663672	MajorDMR-14-80745	3
chrX	34670336	34671394	MajorDMR-14-80746	6
chrX	34672018	34672161	MajorDMR-14-80747	5
chrX	34672770	34673100	MajorDMR-14-80748	4
chrX	34817781	34818004	MajorDMR-14-80749	2
chrX	34886624	34886840	MajorDMR-14-80750	2
chrX	35093822	35093862	MajorDMR-14-80751	2
chrX	35111788	35111836	MajorDMR-14-80752	2
chrX	35145154	35145305	MajorDMR-14-80753	2
chrX	35176686	35176713	MajorDMR-14-80754	2
chrX	35182266	35182326	MajorDMR-14-80755	6
chrX	35205922	35206276	MajorDMR-14-80756	5
chrX	35256286	35256322	MajorDMR-14-80757	3
chrX	35445860	35446384	MajorDMR-14-80758	4
chrX	35505721	35505761	MajorDMR-14-80759	2
chrX	35530018	35530228	MajorDMR-14-80760	3
chrX	35665876	35665888	MajorDMR-14-80761	2
chrX	35862698	35863703	MajorDMR-14-80762	10
chrX	36262680	36263040	MajorDMR-14-80763	2
chrX	36276163	36276596	MajorDMR-14-80764	3
chrX	36354834	36355248	MajorDMR-14-80765	4
chrX	36426056	36426187	MajorDMR-14-80766	4
chrX	36546076	36546540	MajorDMR-14-80767	2
chrX	36553044	36553229	MajorDMR-14-80768	2
chrX	36573161	36573218	MajorDMR-14-80769	2
chrX	36593524	36593798	MajorDMR-14-80770	2
chrX	36668813	36668828	MajorDMR-14-80771	2
chrX	36849131	36849246	MajorDMR-14-80772	2
chrX	36898774	36898981	MajorDMR-14-80773	3
chrX	36979507	36979593	MajorDMR-14-80774	2
chrX	37064629	37064833	MajorDMR-14-80775	2
chrX	37190428	37191159	MajorDMR-14-80776	6
chrX	37293397	37293536	MajorDMR-14-80777	2
chrX	37333712	37333967	MajorDMR-14-80778	3
chrX	37382900	37383065	MajorDMR-14-80779	2
chrX	37585702	37585719	MajorDMR-14-80780	2
chrX	37765907	37766739	MajorDMR-14-80781	9
chrX	37805417	37806206	MajorDMR-14-80782	4
chrX	37814320	37814905	MajorDMR-14-80783	4
chrX	37871341	37871515	MajorDMR-14-80784	3
chrX	37886694	37887146	MajorDMR-14-80785	3
chrX	37944937	37945238	MajorDMR-14-80786	2
chrX	37997971	37998171	MajorDMR-14-80787	3
chrX	38000203	38000594	MajorDMR-14-80788	3
chrX	38009501	38009737	MajorDMR-14-80789	3
chrX	38028649	38029156	MajorDMR-14-80790	3
chrX	38243987	38244677	MajorDMR-14-80791	8
chrX	38256677	38256851	MajorDMR-14-80792	3
chrX	38369483	38369807	MajorDMR-14-80793	2
chrX	38419972	38420050	MajorDMR-14-80794	4
chrX	38504723	38505045	MajorDMR-14-80795	3
chrX	38515232	38515316	MajorDMR-14-80796	3
chrX	38598004	38598162	MajorDMR-14-80797	3
chrX	38627737	38627822	MajorDMR-14-80798	2
chrX	38629450	38630625	MajorDMR-14-80799	15
chrX	38665549	38665710	MajorDMR-14-80800	3
chrX	38704589	38705006	MajorDMR-14-80801	7
chrX	38705533	38705651	MajorDMR-14-80802	2
chrX	38708293	38708483	MajorDMR-14-80803	3
chrX	38710686	38710744	MajorDMR-14-80804	3
chrX	38711916	38712366	MajorDMR-14-80805	4
chrX	38757481	38757892	MajorDMR-14-80806	7
chrX	38780165	38780498	MajorDMR-14-80807	3
chrX	38819843	38819957	MajorDMR-14-80808	2
chrX	38821087	38821446	MajorDMR-14-80809	6
chrX	38825290	38825358	MajorDMR-14-80810	3
chrX	38871854	38872518	MajorDMR-14-80811	4
chrX	38924533	38925538	MajorDMR-14-80812	12
chrX	38945625	38945998	MajorDMR-14-80813	3
chrX	39009392	39009888	MajorDMR-14-80814	2
chrX	39087696	39088153	MajorDMR-14-80815	10
chrX	39106898	39107281	MajorDMR-14-80816	6
chrX	39220841	39220910	MajorDMR-14-80817	2
chrX	39224828	39225002	MajorDMR-14-80818	2
chrX	39244349	39244412	MajorDMR-14-80819	2
chrX	39257190	39257345	MajorDMR-14-80820	3
chrX	39323688	39323733	MajorDMR-14-80821	4
chrX	39324800	39325100	MajorDMR-14-80822	10
chrX	39340959	39340985	MajorDMR-14-80823	2
chrX	39370197	39370318	MajorDMR-14-80824	3
chrX	39375931	39376316	MajorDMR-14-80825	2
chrX	39410010	39410308	MajorDMR-14-80826	6
chrX	39436038	39437283	MajorDMR-14-80827	21
chrX	39445490	39446313	MajorDMR-14-80828	10
chrX	39462737	39462814	MajorDMR-14-80829	2
chrX	39512509	39512707	MajorDMR-14-80830	2
chrX	39513582	39514131	MajorDMR-14-80831	15
chrX	39518532	39518694	MajorDMR-14-80832	2
chrX	39534620	39534707	MajorDMR-14-80833	2
chrX	39540897	39541659	MajorDMR-14-80834	12
chrX	39573781	39574004	MajorDMR-14-80835	5
chrX	39580938	39581134	MajorDMR-14-80836	7
chrX	39589566	39589836	MajorDMR-14-80837	3
chrX	39612302	39612429	MajorDMR-14-80838	6
chrX	39618298	39618673	MajorDMR-14-80839	7
chrX	39625959	39626434	MajorDMR-14-80840	6
chrX	39631375	39631704	MajorDMR-14-80841	9
chrX	39679113	39679163	MajorDMR-14-80842	3
chrX	39699438	39700059	MajorDMR-14-80843	8
chrX	39704601	39704678	MajorDMR-14-80844	3
chrX	39715419	39715468	MajorDMR-14-80845	3
chrX	39737307	39737418	MajorDMR-14-80846	3
chrX	39738013	39738677	MajorDMR-14-80847	12
chrX	39745793	39745841	MajorDMR-14-80848	2
chrX	39764541	39765774	MajorDMR-14-80849	18
chrX	39769708	39770271	MajorDMR-14-80850	21
chrX	39784425	39784865	MajorDMR-14-80851	12
chrX	39788210	39789056	MajorDMR-14-80852	12
chrX	39796508	39796621	MajorDMR-14-80853	3
chrX	39854550	39854649	MajorDMR-14-80854	2
chrX	39874652	39875204	MajorDMR-14-80855	15
chrX	39875841	39875849	MajorDMR-14-80856	2
chrX	39903544	39903928	MajorDMR-14-80857	4
chrX	39918092	39918267	MajorDMR-14-80858	9
chrX	39920307	39920542	MajorDMR-14-80859	2
chrX	39921080	39921144	MajorDMR-14-80860	2
chrX	39933821	39934407	MajorDMR-14-80861	19
chrX	39936427	39936717	MajorDMR-14-80862	5
chrX	39946155	39946190	MajorDMR-14-80863	2
chrX	39949467	39951313	MajorDMR-14-80864	29
chrX	39952310	39952819	MajorDMR-14-80865	3
chrX	39976070	39976866	MajorDMR-14-80866	7
chrX	40003934	40004347	MajorDMR-14-80867	2
chrX	40007914	40009300	MajorDMR-14-80868	19
chrX	40027629	40028156	MajorDMR-14-80869	16
chrX	40042189	40042345	MajorDMR-14-80870	2
chrX	40046442	40046536	MajorDMR-14-80871	2
chrX	40048574	40048642	MajorDMR-14-80872	3
chrX	40077360	40077793	MajorDMR-14-80873	4
chrX	40108154	40108450	MajorDMR-14-80874	4
chrX	40164843	40165241	MajorDMR-14-80875	2
chrX	40190246	40190797	MajorDMR-14-80876	3
chrX	40198797	40199183	MajorDMR-14-80877	3
chrX	40201333	40201405	MajorDMR-14-80878	2
chrX	40220200	40220744	MajorDMR-14-80879	5
chrX	40272782	40273167	MajorDMR-14-80880	8
chrX	40276774	40278381	MajorDMR-14-80881	14
chrX	40283631	40283805	MajorDMR-14-80882	3
chrX	40294070	40294947	MajorDMR-14-80883	10
chrX	40324344	40324419	MajorDMR-14-80884	2
chrX	40329399	40330342	MajorDMR-14-80885	6
chrX	40333517	40333946	MajorDMR-14-80886	15
chrX	40411852	40412053	MajorDMR-14-80887	3
chrX	40471043	40471247	MajorDMR-14-80888	5
chrX	40495917	40495957	MajorDMR-14-80889	3
chrX	40513620	40514053	MajorDMR-14-80890	2
chrX	40519995	40520081	MajorDMR-14-80891	2
chrX	40526017	40526049	MajorDMR-14-80892	2
chrX	40533755	40533845	MajorDMR-14-80893	2
chrX	40584379	40585026	MajorDMR-14-80894	4
chrX	40626676	40626697	MajorDMR-14-80895	4
chrX	40639545	40639772	MajorDMR-14-80896	5
chrX	40640291	40640374	MajorDMR-14-80897	2
chrX	40658545	40658930	MajorDMR-14-80898	3
chrX	40679050	40679203	MajorDMR-14-80899	4
chrX	40680484	40680645	MajorDMR-14-80900	2
chrX	40731428	40732115	MajorDMR-14-80901	7
chrX	40737463	40737779	MajorDMR-14-80902	5
chrX	40746529	40747357	MajorDMR-14-80903	4
chrX	40792897	40793035	MajorDMR-14-80904	4
chrX	40893452	40893475	MajorDMR-14-80905	2
chrX	40971119	40971300	MajorDMR-14-80906	2
chrX	40972484	40972704	MajorDMR-14-80907	4
chrX	41036092	41036283	MajorDMR-14-80908	2
chrX	41108346	41108592	MajorDMR-14-80909	8
chrX	41144412	41144560	MajorDMR-14-80910	4
chrX	41148047	41148215	MajorDMR-14-80911	4
chrX	41226877	41226936	MajorDMR-14-80912	2
chrX	41260562	41260967	MajorDMR-14-80913	2
chrX	41289012	41289070	MajorDMR-14-80914	2
chrX	41306155	41306365	MajorDMR-14-80915	2
chrX	41334385	41335467	MajorDMR-14-80916	10
chrX	41367475	41367519	MajorDMR-14-80917	2
chrX	41476980	41477021	MajorDMR-14-80918	2
chrX	41510342	41510542	MajorDMR-14-80919	2
chrX	41519761	41520305	MajorDMR-14-80920	3
chrX	41536838	41537152	MajorDMR-14-80921	3
chrX	41543511	41543620	MajorDMR-14-80922	2
chrX	41577729	41578079	MajorDMR-14-80923	4
chrX	41636071	41636638	MajorDMR-14-80924	4
chrX	41716876	41717121	MajorDMR-14-80925	2
chrX	41742730	41742894	MajorDMR-14-80926	4
chrX	41811488	41812387	MajorDMR-14-80927	8
chrX	42022008	42022247	MajorDMR-14-80928	5
chrX	42028569	42028795	MajorDMR-14-80929	2
chrX	42048070	42048490	MajorDMR-14-80930	4
chrX	42099961	42100203	MajorDMR-14-80931	2
chrX	42168906	42169121	MajorDMR-14-80932	4
chrX	42186255	42186573	MajorDMR-14-80933	2
chrX	42300721	42301158	MajorDMR-14-80934	2
chrX	42313500	42313615	MajorDMR-14-80935	3
chrX	42390399	42390820	MajorDMR-14-80936	2
chrX	42456320	42456805	MajorDMR-14-80937	5
chrX	42525614	42526048	MajorDMR-14-80938	6
chrX	42537694	42537742	MajorDMR-14-80939	2
chrX	42574506	42574624	MajorDMR-14-80940	3
chrX	42575190	42575238	MajorDMR-14-80941	2
chrX	42594203	42595230	MajorDMR-14-80942	4
chrX	42672282	42672353	MajorDMR-14-80943	2
chrX	42695732	42696908	MajorDMR-14-80944	8
chrX	42712182	42712554	MajorDMR-14-80945	3
chrX	42727669	42728090	MajorDMR-14-80946	2
chrX	42759532	42759876	MajorDMR-14-80947	5
chrX	42875972	42876042	MajorDMR-14-80948	3
chrX	42939861	42939959	MajorDMR-14-80949	2
chrX	42984262	42984839	MajorDMR-14-80950	7
chrX	42987787	42988382	MajorDMR-14-80951	3
chrX	43016369	43016384	MajorDMR-14-80952	2
chrX	43047541	43047547	MajorDMR-14-80953	2
chrX	43073972	43074319	MajorDMR-14-80954	2
chrX	43085386	43085578	MajorDMR-14-80955	3
chrX	43174854	43175216	MajorDMR-14-80956	2
chrX	43309671	43309893	MajorDMR-14-80957	2
chrX	43381670	43382010	MajorDMR-14-80958	6
chrX	43400881	43401077	MajorDMR-14-80959	2
chrX	43412602	43412675	MajorDMR-14-80960	2
chrX	43452175	43452190	MajorDMR-14-80961	2
chrX	43496638	43496690	MajorDMR-14-80962	2
chrX	43515761	43515937	MajorDMR-14-80963	2
chrX	43562175	43562266	MajorDMR-14-80964	2
chrX	43614489	43614639	MajorDMR-14-80965	2
chrX	43641779	43641973	MajorDMR-14-80966	2
chrX	43674445	43674782	MajorDMR-14-80967	2
chrX	43693671	43693992	MajorDMR-14-80968	2
chrX	43694700	43694828	MajorDMR-14-80969	2
chrX	43705165	43705633	MajorDMR-14-80970	5
chrX	43708600	43708661	MajorDMR-14-80971	2
chrX	43720391	43720622	MajorDMR-14-80972	2
chrX	43730908	43731048	MajorDMR-14-80973	3
chrX	43788168	43788356	MajorDMR-14-80974	2
chrX	43792962	43793566	MajorDMR-14-80975	6
chrX	43808519	43808719	MajorDMR-14-80976	3
chrX	43810784	43811107	MajorDMR-14-80977	3
chrX	43815765	43816352	MajorDMR-14-80978	4
chrX	43818859	43819096	MajorDMR-14-80979	2
chrX	43819670	43820402	MajorDMR-14-80980	5
chrX	43823084	43823171	MajorDMR-14-80981	2
chrX	43831059	43831611	MajorDMR-14-80982	6
chrX	43881492	43881747	MajorDMR-14-80983	3
chrX	43883389	43883439	MajorDMR-14-80984	3
chrX	43889421	43890401	MajorDMR-14-80985	8
chrX	43891175	43891937	MajorDMR-14-80986	5
chrX	43911884	43912432	MajorDMR-14-80987	5
chrX	43919601	43919652	MajorDMR-14-80988	2
chrX	43921344	43921855	MajorDMR-14-80989	3
chrX	43922588	43922669	MajorDMR-14-80990	2
chrX	43935171	43935568	MajorDMR-14-80991	4
chrX	43941880	43941903	MajorDMR-14-80992	2
chrX	43963881	43965150	MajorDMR-14-80993	16
chrX	44022786	44022936	MajorDMR-14-80994	2
chrX	44046782	44046862	MajorDMR-14-80995	2
chrX	44076450	44076753	MajorDMR-14-80996	3
chrX	44091360	44092171	MajorDMR-14-80997	6
chrX	44105356	44105790	MajorDMR-14-80998	2
chrX	44127308	44127402	MajorDMR-14-80999	3
chrX	44129842	44129962	MajorDMR-14-81000	2
chrX	44171040	44171169	MajorDMR-14-81001	2
chrX	44184830	44184844	MajorDMR-14-81002	2
chrX	44199266	44199363	MajorDMR-14-81003	3
chrX	44221989	44222109	MajorDMR-14-81004	2
chrX	44234479	44234779	MajorDMR-14-81005	5
chrX	44338482	44338694	MajorDMR-14-81006	2
chrX	44421349	44421401	MajorDMR-14-81007	3
chrX	44465925	44466288	MajorDMR-14-81008	4
chrX	44477065	44477321	MajorDMR-14-81009	4
chrX	44531280	44531520	MajorDMR-14-81010	2
chrX	44533992	44534182	MajorDMR-14-81011	2
chrX	44538439	44538459	MajorDMR-14-81012	2
chrX	44538964	44538997	MajorDMR-14-81013	2
chrX	44580489	44580499	MajorDMR-14-81014	2
chrX	44584512	44585080	MajorDMR-14-81015	7
chrX	44585742	44585832	MajorDMR-14-81016	2
chrX	44603781	44604371	MajorDMR-14-81017	4
chrX	44617939	44618075	MajorDMR-14-81018	3
chrX	44625207	44625583	MajorDMR-14-81019	2
chrX	44626654	44626709	MajorDMR-14-81020	2
chrX	44630634	44631803	MajorDMR-14-81021	15
chrX	44645206	44645453	MajorDMR-14-81022	2
chrX	44677389	44677558	MajorDMR-14-81023	5
chrX	44701820	44703200	MajorDMR-14-81024	9
chrX	44736289	44736303	MajorDMR-14-81025	2
chrX	44750679	44750725	MajorDMR-14-81026	2
chrX	44759540	44759839	MajorDMR-14-81027	2
chrX	44786350	44786506	MajorDMR-14-81028	2
chrX	44810291	44810472	MajorDMR-14-81029	3
chrX	44889581	44889776	MajorDMR-14-81030	3
chrX	44891701	44892289	MajorDMR-14-81031	3
chrX	44925587	44925829	MajorDMR-14-81032	3
chrX	44954711	44954797	MajorDMR-14-81033	2
chrX	44993597	44994342	MajorDMR-14-81034	7
chrX	44999833	44999873	MajorDMR-14-81035	3
chrX	45002795	45002873	MajorDMR-14-81036	2
chrX	45012047	45012492	MajorDMR-14-81037	6
chrX	45043936	45043980	MajorDMR-14-81038	2
chrX	45140526	45140815	MajorDMR-14-81039	3
chrX	45165378	45165806	MajorDMR-14-81040	3
chrX	45171385	45171778	MajorDMR-14-81041	5
chrX	45210816	45211175	MajorDMR-14-81042	4
chrX	45248469	45248482	MajorDMR-14-81043	2
chrX	45625756	45625813	MajorDMR-14-81044	2
chrX	45637526	45637679	MajorDMR-14-81045	4
chrX	45708330	45708671	MajorDMR-14-81046	2
chrX	45712362	45712681	MajorDMR-14-81047	2
chrX	45716131	45716608	MajorDMR-14-81048	4
chrX	45723939	45723973	MajorDMR-14-81049	2
chrX	45733516	45733850	MajorDMR-14-81050	3
chrX	45758995	45759117	MajorDMR-14-81051	3
chrX	45913638	45913785	MajorDMR-14-81052	2
chrX	45988136	45988487	MajorDMR-14-81053	3
chrX	46019025	46019767	MajorDMR-14-81054	10
chrX	46021519	46021567	MajorDMR-14-81055	2
chrX	46027855	46027946	MajorDMR-14-81056	2
chrX	46076000	46076284	MajorDMR-14-81057	3
chrX	46121968	46122285	MajorDMR-14-81058	2
chrX	46176810	46177107	MajorDMR-14-81059	3
chrX	46221796	46222259	MajorDMR-14-81060	4
chrX	46240322	46240563	MajorDMR-14-81061	2
chrX	46288663	46288681	MajorDMR-14-81062	2
chrX	46370173	46370701	MajorDMR-14-81063	4
chrX	46457249	46457683	MajorDMR-14-81064	2
chrX	46470586	46470765	MajorDMR-14-81065	2
chrX	46509290	46509504	MajorDMR-14-81066	3
chrX	46521661	46522008	MajorDMR-14-81067	3
chrX	46523333	46523806	MajorDMR-14-81068	9
chrX	46533179	46534006	MajorDMR-14-81069	9
chrX	46563636	46564120	MajorDMR-14-81070	4
chrX	46566726	46566873	MajorDMR-14-81071	2
chrX	46570393	46570440	MajorDMR-14-81072	2
chrX	46580832	46580995	MajorDMR-14-81073	2
chrX	46616317	46616893	MajorDMR-14-81074	3
chrX	46675147	46675957	MajorDMR-14-81075	7
chrX	46707789	46707889	MajorDMR-14-81076	2
chrX	46807011	46807208	MajorDMR-14-81077	2
chrX	46808877	46809028	MajorDMR-14-81078	3
chrX	46844301	46844354	MajorDMR-14-81079	3
chrX	46949774	46951191	MajorDMR-14-81080	10
chrX	46957440	46957474	MajorDMR-14-81081	2
chrX	46958059	46958198	MajorDMR-14-81082	2
chrX	46990354	46990772	MajorDMR-14-81083	5
chrX	47032552	47032573	MajorDMR-14-81084	2
chrX	47042163	47042749	MajorDMR-14-81085	4
chrX	47069027	47069087	MajorDMR-14-81086	2
chrX	47079964	47080027	MajorDMR-14-81087	2
chrX	47096935	47096991	MajorDMR-14-81088	2
chrX	47107967	47108015	MajorDMR-14-81089	2
chrX	47124001	47124263	MajorDMR-14-81090	2
chrX	47150997	47152399	MajorDMR-14-81091	16
chrX	47152960	47153115	MajorDMR-14-81092	2
chrX	47156802	47156904	MajorDMR-14-81093	3
chrX	47172663	47172825	MajorDMR-14-81094	2
chrX	47186433	47186529	MajorDMR-14-81095	3
chrX	47187324	47187598	MajorDMR-14-81096	2
chrX	47266576	47267023	MajorDMR-14-81097	2
chrX	47338187	47338929	MajorDMR-14-81098	8
chrX	47343760	47343911	MajorDMR-14-81099	2
chrX	47347507	47347598	MajorDMR-14-81100	2
chrX	47362044	47362754	MajorDMR-14-81101	9
chrX	47372013	47372039	MajorDMR-14-81102	2
chrX	47416395	47416747	MajorDMR-14-81103	2
chrX	47515585	47515601	MajorDMR-14-81104	2
chrX	47572246	47573380	MajorDMR-14-81105	9
chrX	47597263	47597516	MajorDMR-14-81106	2
chrX	47617570	47617804	MajorDMR-14-81107	3
chrX	47658620	47658931	MajorDMR-14-81108	2
chrX	47703837	47703947	MajorDMR-14-81109	2
chrX	47714215	47714442	MajorDMR-14-81110	9
chrX	47721031	47721526	MajorDMR-14-81111	2
chrX	47731097	47731853	MajorDMR-14-81112	8
chrX	47739053	47739380	MajorDMR-14-81113	2
chrX	47792818	47793604	MajorDMR-14-81114	9
chrX	47859271	47859364	MajorDMR-14-81115	3
chrX	47862044	47862392	MajorDMR-14-81116	4
chrX	47885794	47886071	MajorDMR-14-81117	4
chrX	47893957	47895586	MajorDMR-14-81118	8
chrX	48121336	48121799	MajorDMR-14-81119	2
chrX	48152359	48152422	MajorDMR-14-81120	2
chrX	48154923	48155477	MajorDMR-14-81121	3
chrX	48329311	48329427	MajorDMR-14-81122	4
chrX	48376887	48376901	MajorDMR-14-81123	2
chrX	48414029	48414491	MajorDMR-14-81124	7
chrX	48490673	48490895	MajorDMR-14-81125	6
chrX	48513263	48513538	MajorDMR-14-81126	9
chrX	48573123	48573495	MajorDMR-14-81127	2
chrX	48637671	48637922	MajorDMR-14-81128	2
chrX	48681459	48682159	MajorDMR-14-81129	8
chrX	48684722	48687628	MajorDMR-14-81130	19
chrX	48691607	48691760	MajorDMR-14-81131	2
chrX	48823508	48824442	MajorDMR-14-81132	6
chrX	48846228	48846287	MajorDMR-14-81133	2
chrX	48928868	48928917	MajorDMR-14-81134	2
chrX	48995478	48995964	MajorDMR-14-81135	7
chrX	49022238	49023131	MajorDMR-14-81136	20
chrX	49061734	49061794	MajorDMR-14-81137	5
chrX	49165841	49165848	MajorDMR-14-81138	2
chrX	49196394	49196447	MajorDMR-14-81139	3
chrX	49234524	49234538	MajorDMR-14-81140	2
chrX	49333835	49333904	MajorDMR-14-81141	4
chrX	49429400	49430125	MajorDMR-14-81142	10
chrX	49481121	49481273	MajorDMR-14-81143	4
chrX	49518949	49519630	MajorDMR-14-81144	8
chrX	49525279	49525569	MajorDMR-14-81145	6
chrX	49526262	49526384	MajorDMR-14-81146	2
chrX	49541066	49541602	MajorDMR-14-81147	6
chrX	49665421	49665556	MajorDMR-14-81148	4
chrX	49675338	49675651	MajorDMR-14-81149	3
chrX	49747668	49747966	MajorDMR-14-81150	2
chrX	49838256	49838464	MajorDMR-14-81151	2
chrX	49922876	49923347	MajorDMR-14-81152	4
chrX	49973331	49973520	MajorDMR-14-81153	2
chrX	50043890	50043953	MajorDMR-14-81154	2
chrX	50049586	50050251	MajorDMR-14-81155	4
chrX	50163653	50163830	MajorDMR-14-81156	3
chrX	50173514	50173583	MajorDMR-14-81157	2
chrX	50235239	50235521	MajorDMR-14-81158	2
chrX	50243020	50243045	MajorDMR-14-81159	2
chrX	50260951	50261010	MajorDMR-14-81160	2
chrX	50362325	50362332	MajorDMR-14-81161	2
chrX	50461838	50462194	MajorDMR-14-81162	2
chrX	50481326	50481435	MajorDMR-14-81163	2
chrX	50738481	50738523	MajorDMR-14-81164	3
chrX	50744480	50745086	MajorDMR-14-81165	8
chrX	50751273	50751799	MajorDMR-14-81166	5
chrX	50757622	50758069	MajorDMR-14-81167	6
chrX	50820414	50820827	MajorDMR-14-81168	3
chrX	50895186	50895542	MajorDMR-14-81169	5
chrX	50943277	50943608	MajorDMR-14-81170	2
chrX	50962133	50962383	MajorDMR-14-81171	4
chrX	51004213	51004385	MajorDMR-14-81172	4
chrX	51035278	51036185	MajorDMR-14-81173	6
chrX	51142912	51143019	MajorDMR-14-81174	2
chrX	51299093	51299285	MajorDMR-14-81175	5
chrX	51373899	51374527	MajorDMR-14-81176	6
chrX	51436331	51436422	MajorDMR-14-81177	3
chrX	51487903	51488285	MajorDMR-14-81178	3
chrX	51490679	51490696	MajorDMR-14-81179	2
chrX	51552334	51553533	MajorDMR-14-81180	10
chrX	51594444	51594492	MajorDMR-14-81181	2
chrX	51635405	51635675	MajorDMR-14-81182	2
chrX	51639643	51639858	MajorDMR-14-81183	4
chrX	51672782	51672862	MajorDMR-14-81184	2
chrX	51847572	51847740	MajorDMR-14-81185	2
chrX	51875856	51876224	MajorDMR-14-81186	3
chrX	51897143	51897192	MajorDMR-14-81187	3
chrX	51917726	51918081	MajorDMR-14-81188	5
chrX	52003655	52004116	MajorDMR-14-81189	3
chrX	52042295	52042366	MajorDMR-14-81190	2
chrX	52568753	52569129	MajorDMR-14-81191	5
chrX	52882310	52882653	MajorDMR-14-81192	2
chrX	52886712	52886923	MajorDMR-14-81193	2
chrX	52908312	52908938	MajorDMR-14-81194	4
chrX	52922047	52922187	MajorDMR-14-81195	2
chrX	52998674	52998780	MajorDMR-14-81196	2
chrX	53031987	53032818	MajorDMR-14-81197	11
chrX	53033433	53033733	MajorDMR-14-81198	4
chrX	53034562	53034811	MajorDMR-14-81199	3
chrX	53152601	53152746	MajorDMR-14-81200	3
chrX	53286703	53287398	MajorDMR-14-81201	3
chrX	53341798	53341829	MajorDMR-14-81202	2
chrX	53352490	53352686	MajorDMR-14-81203	2
chrX	53357104	53357544	MajorDMR-14-81204	2
chrX	53360230	53360373	MajorDMR-14-81205	2
chrX	53381890	53382172	MajorDMR-14-81206	4
chrX	53383303	53383517	MajorDMR-14-81207	3
chrX	53387545	53387766	MajorDMR-14-81208	2
chrX	53532466	53532584	MajorDMR-14-81209	2
chrX	53578307	53578475	MajorDMR-14-81210	4
chrX	53608110	53608537	MajorDMR-14-81211	2
chrX	53633018	53634028	MajorDMR-14-81212	4
chrX	53635724	53635749	MajorDMR-14-81213	2
chrX	53723369	53723375	MajorDMR-14-81214	2
chrX	53900084	53900373	MajorDMR-14-81215	2
chrX	53908923	53909388	MajorDMR-14-81216	3
chrX	53924637	53924764	MajorDMR-14-81217	2
chrX	54044673	54044777	MajorDMR-14-81218	3
chrX	54141910	54142005	MajorDMR-14-81219	2
chrX	54144729	54145038	MajorDMR-14-81220	2
chrX	54159138	54159279	MajorDMR-14-81221	7
chrX	54170589	54170854	MajorDMR-14-81222	2
chrX	54193467	54193740	MajorDMR-14-81223	3
chrX	54205658	54206030	MajorDMR-14-81224	2
chrX	54276451	54276507	MajorDMR-14-81225	3
chrX	54286531	54286823	MajorDMR-14-81226	3
chrX	54298159	54298232	MajorDMR-14-81227	2
chrX	54449704	54449713	MajorDMR-14-81228	2
chrX	54483087	54483680	MajorDMR-14-81229	10
chrX	54495681	54495950	MajorDMR-14-81230	2
chrX	54510381	54510582	MajorDMR-14-81231	2
chrX	54525539	54525775	MajorDMR-14-81232	2
chrX	54553596	54554122	MajorDMR-14-81233	4
chrX	54748702	54749161	MajorDMR-14-81234	2
chrX	54800807	54800837	MajorDMR-14-81235	2
chrX	54802526	54802747	MajorDMR-14-81236	2
chrX	54858073	54858087	MajorDMR-14-81237	2
chrX	55108924	55109289	MajorDMR-14-81238	2
chrX	55203270	55203436	MajorDMR-14-81239	2
chrX	55211965	55211994	MajorDMR-14-81240	2
chrX	55219916	55220155	MajorDMR-14-81241	2
chrX	55237672	55237859	MajorDMR-14-81242	3
chrX	55267165	55267649	MajorDMR-14-81243	4
chrX	55271383	55271649	MajorDMR-14-81244	2
chrX	55280758	55280866	MajorDMR-14-81245	2
chrX	55310543	55310890	MajorDMR-14-81246	2
chrX	55315783	55316779	MajorDMR-14-81247	4
chrX	55321493	55321601	MajorDMR-14-81248	2
chrX	55337540	55337831	MajorDMR-14-81249	2
chrX	55339617	55339741	MajorDMR-14-81250	2
chrX	55366343	55366579	MajorDMR-14-81251	3
chrX	55369592	55369804	MajorDMR-14-81252	2
chrX	55384025	55384433	MajorDMR-14-81253	2
chrX	55411099	55411161	MajorDMR-14-81254	2
chrX	55414998	55415602	MajorDMR-14-81255	4
chrX	55420275	55421074	MajorDMR-14-81256	3
chrX	55433524	55433941	MajorDMR-14-81257	2
chrX	55441273	55441385	MajorDMR-14-81258	2
chrX	55466307	55466422	MajorDMR-14-81259	2
chrX	55473458	55473954	MajorDMR-14-81260	2
chrX	55580000	55580433	MajorDMR-14-81261	3
chrX	55583528	55583809	MajorDMR-14-81262	2
chrX	55587318	55587386	MajorDMR-14-81263	2
chrX	55604505	55605125	MajorDMR-14-81264	4
chrX	55613583	55614052	MajorDMR-14-81265	2
chrX	55626689	55627055	MajorDMR-14-81266	2
chrX	55627907	55628254	MajorDMR-14-81267	3
chrX	55631155	55631274	MajorDMR-14-81268	2
chrX	55634460	55635081	MajorDMR-14-81269	3
chrX	55642221	55642556	MajorDMR-14-81270	2
chrX	55643455	55643757	MajorDMR-14-81271	2
chrX	55644590	55644695	MajorDMR-14-81272	2
chrX	55651479	55651696	MajorDMR-14-81273	2
chrX	55659017	55659327	MajorDMR-14-81274	2
chrX	55661593	55662400	MajorDMR-14-81275	3
chrX	55669117	55669593	MajorDMR-14-81276	2
chrX	55676922	55677411	MajorDMR-14-81277	3
chrX	55680019	55680222	MajorDMR-14-81278	2
chrX	55689306	55689458	MajorDMR-14-81279	2
chrX	55696320	55697032	MajorDMR-14-81280	3
chrX	55700599	55700901	MajorDMR-14-81281	2
chrX	55703966	55704462	MajorDMR-14-81282	2
chrX	55705811	55706119	MajorDMR-14-81283	2
chrX	55718044	55718535	MajorDMR-14-81284	3
chrX	55839249	55839921	MajorDMR-14-81285	4
chrX	55864533	55864558	MajorDMR-14-81286	2
chrX	55868325	55869019	MajorDMR-14-81287	3
chrX	55869549	55869631	MajorDMR-14-81288	2
chrX	55875950	55876263	MajorDMR-14-81289	3
chrX	56318621	56318633	MajorDMR-14-81290	2
chrX	56369112	56369795	MajorDMR-14-81291	3
chrX	56381445	56382623	MajorDMR-14-81292	4
chrX	56387956	56388367	MajorDMR-14-81293	2
chrX	56421143	56421265	MajorDMR-14-81294	2
chrX	56429584	56429744	MajorDMR-14-81295	2
chrX	56433872	56434028	MajorDMR-14-81296	2
chrX	56456294	56456486	MajorDMR-14-81297	2
chrX	56470318	56470590	MajorDMR-14-81298	2
chrX	56485536	56485784	MajorDMR-14-81299	2
chrX	56501678	56501862	MajorDMR-14-81300	2
chrX	56645957	56646544	MajorDMR-14-81301	3
chrX	56692494	56692876	MajorDMR-14-81302	2
chrX	56721288	56721379	MajorDMR-14-81303	2
chrX	56757917	56757953	MajorDMR-14-81304	2
chrX	56767852	56767919	MajorDMR-14-81305	2
chrX	56790346	56790769	MajorDMR-14-81306	9
chrX	56821409	56821515	MajorDMR-14-81307	2
chrX	56852607	56852795	MajorDMR-14-81308	2
chrX	57049721	57049925	MajorDMR-14-81309	2
chrX	57096969	57097059	MajorDMR-14-81310	2
chrX	57113650	57113784	MajorDMR-14-81311	2
chrX	57159957	57160271	MajorDMR-14-81312	3
chrX	57313074	57313240	MajorDMR-14-81313	3
chrX	57502469	57503014	MajorDMR-14-81314	3
chrX	57514851	57515139	MajorDMR-14-81315	2
chrX	57540904	57540965	MajorDMR-14-81316	2
chrX	57599382	57599665	MajorDMR-14-81317	2
chrX	57609514	57609678	MajorDMR-14-81318	2
chrX	57677864	57678121	MajorDMR-14-81319	2
chrX	57683117	57683339	MajorDMR-14-81320	2
chrX	57708547	57709311	MajorDMR-14-81321	3
chrX	57763595	57763613	MajorDMR-14-81322	2
chrX	57771523	57772078	MajorDMR-14-81323	4
chrX	57849406	57849493	MajorDMR-14-81324	3
chrX	57857746	57857931	MajorDMR-14-81325	2
chrX	57920804	57920962	MajorDMR-14-81326	3
chrX	57937430	57937980	MajorDMR-14-81327	4
chrX	57938974	57939095	MajorDMR-14-81328	2
chrX	57968691	57969202	MajorDMR-14-81329	3
chrX	57971117	57971147	MajorDMR-14-81330	2
chrX	57974573	57974883	MajorDMR-14-81331	2
chrX	57977622	57977979	MajorDMR-14-81332	3
chrX	58000982	58001474	MajorDMR-14-81333	3
chrX	58047791	58048122	MajorDMR-14-81334	2
chrX	58052357	58052935	MajorDMR-14-81335	4
chrX	58058982	58059585	MajorDMR-14-81336	3
chrX	58078690	58078815	MajorDMR-14-81337	2
chrX	58082353	58082708	MajorDMR-14-81338	3
chrX	58093982	58094218	MajorDMR-14-81339	3
chrX	58096974	58097923	MajorDMR-14-81340	6
chrX	58105750	58105978	MajorDMR-14-81341	3
chrX	58111675	58111870	MajorDMR-14-81342	3
chrX	58115930	58116398	MajorDMR-14-81343	2
chrX	58122157	58123074	MajorDMR-14-81344	6
chrX	58123757	58124404	MajorDMR-14-81345	3
chrX	58126028	58126497	MajorDMR-14-81346	2
chrX	58143810	58143902	MajorDMR-14-81347	2
chrX	58156133	58156336	MajorDMR-14-81348	2
chrX	58180509	58181325	MajorDMR-14-81349	3
chrX	58184142	58184606	MajorDMR-14-81350	2
chrX	58185317	58185713	MajorDMR-14-81351	3
chrX	58186513	58186824	MajorDMR-14-81352	2
chrX	58188567	58188687	MajorDMR-14-81353	2
chrX	58204776	58204841	MajorDMR-14-81354	2
chrX	58206735	58207976	MajorDMR-14-81355	7
chrX	58208860	58209399	MajorDMR-14-81356	3
chrX	58223988	58224476	MajorDMR-14-81357	4
chrX	58228199	58228591	MajorDMR-14-81358	2
chrX	58229238	58229742	MajorDMR-14-81359	2
chrX	58230439	58230573	MajorDMR-14-81360	2
chrX	58233349	58233594	MajorDMR-14-81361	2
chrX	58234186	58234572	MajorDMR-14-81362	2
chrX	58251248	58251354	MajorDMR-14-81363	2
chrX	58259150	58259681	MajorDMR-14-81364	4
chrX	58260794	58261506	MajorDMR-14-81365	3
chrX	58265992	58266447	MajorDMR-14-81366	2
chrX	58267776	58268405	MajorDMR-14-81367	3
chrX	58284274	58284968	MajorDMR-14-81368	4
chrX	58286004	58286358	MajorDMR-14-81369	2
chrX	58286921	58287925	MajorDMR-14-81370	5
chrX	58288652	58290193	MajorDMR-14-81371	7
chrX	58291993	58293017	MajorDMR-14-81372	7
chrX	58293907	58294227	MajorDMR-14-81373	3
chrX	58296322	58296771	MajorDMR-14-81374	3
chrX	58301412	58301597	MajorDMR-14-81375	2
chrX	58303556	58303625	MajorDMR-14-81376	2
chrX	58311839	58311903	MajorDMR-14-81377	2
chrX	58312418	58312792	MajorDMR-14-81378	3
chrX	58314217	58316480	MajorDMR-14-81379	9
chrX	58319807	58320203	MajorDMR-14-81380	2
chrX	58320831	58320863	MajorDMR-14-81381	2
chrX	58323103	58323443	MajorDMR-14-81382	3
chrX	58327445	58328046	MajorDMR-14-81383	3
chrX	58336344	58336707	MajorDMR-14-81384	3
chrX	58337571	58337798	MajorDMR-14-81385	2
chrX	58341331	58341667	MajorDMR-14-81386	2
chrX	58350515	58350870	MajorDMR-14-81387	2
chrX	58370087	58370897	MajorDMR-14-81388	3
chrX	58372845	58372962	MajorDMR-14-81389	2
chrX	58393190	58393502	MajorDMR-14-81390	2
chrX	58397155	58397561	MajorDMR-14-81391	2
chrX	58401673	58402136	MajorDMR-14-81392	2
chrX	58405685	58406359	MajorDMR-14-81393	4
chrX	58430898	58431473	MajorDMR-14-81394	3
chrX	58434255	58434578	MajorDMR-14-81395	2
chrX	58463860	58464480	MajorDMR-14-81396	3
chrX	58477498	58478012	MajorDMR-14-81397	3
chrX	58487340	58487644	MajorDMR-14-81398	2
chrX	58490171	58490594	MajorDMR-14-81399	2
chrX	58502189	58502495	MajorDMR-14-81400	2
chrX	58505864	58506273	MajorDMR-14-81401	3
chrX	58518206	58518390	MajorDMR-14-81402	2
chrX	61743343	61743702	MajorDMR-14-81403	3
chrX	61751473	61751632	MajorDMR-14-81404	2
chrX	61788551	61788837	MajorDMR-14-81405	3
chrX	61805750	61806425	MajorDMR-14-81406	3
chrX	61820383	61820727	MajorDMR-14-81407	2
chrX	61856494	61856760	MajorDMR-14-81408	2
chrX	61870032	61870373	MajorDMR-14-81409	2
chrX	61871904	61872233	MajorDMR-14-81410	2
chrX	61880498	61881005	MajorDMR-14-81411	4
chrX	61884000	61885608	MajorDMR-14-81412	6
chrX	61899386	61899810	MajorDMR-14-81413	2
chrX	61904105	61904457	MajorDMR-14-81414	2
chrX	61908168	61908649	MajorDMR-14-81415	2
chrX	61911955	61912015	MajorDMR-14-81416	2
chrX	61912943	61913007	MajorDMR-14-81417	2
chrX	61918524	61918737	MajorDMR-14-81418	2
chrX	61921734	61922207	MajorDMR-14-81419	2
chrX	61932765	61933072	MajorDMR-14-81420	2
chrX	61935674	61936418	MajorDMR-14-81421	5
chrX	61940407	61940542	MajorDMR-14-81422	2
chrX	61960900	61961167	MajorDMR-14-81423	2
chrX	61977339	61977638	MajorDMR-14-81424	2
chrX	61980559	61980905	MajorDMR-14-81425	2
chrX	61986380	61986479	MajorDMR-14-81426	2
chrX	61989271	61989750	MajorDMR-14-81427	2
chrX	61990377	61990755	MajorDMR-14-81428	2
chrX	61999939	62000303	MajorDMR-14-81429	2
chrX	62007354	62007507	MajorDMR-14-81430	2
chrX	62012661	62012737	MajorDMR-14-81431	2
chrX	62017806	62018671	MajorDMR-14-81432	3
chrX	62023385	62023544	MajorDMR-14-81433	2
chrX	62025233	62025381	MajorDMR-14-81434	2
chrX	62029074	62029661	MajorDMR-14-81435	4
chrX	62031540	62032179	MajorDMR-14-81436	4
chrX	62047197	62047455	MajorDMR-14-81437	3
chrX	62055749	62056148	MajorDMR-14-81438	2
chrX	62059449	62059647	MajorDMR-14-81439	2
chrX	62064270	62064745	MajorDMR-14-81440	2
chrX	62065553	62066193	MajorDMR-14-81441	3
chrX	62066709	62067644	MajorDMR-14-81442	3
chrX	62079140	62079208	MajorDMR-14-81443	2
chrX	62097526	62097642	MajorDMR-14-81444	2
chrX	62103744	62103790	MajorDMR-14-81445	2
chrX	62104618	62104804	MajorDMR-14-81446	2
chrX	62116482	62116780	MajorDMR-14-81447	2
chrX	62133800	62134150	MajorDMR-14-81448	3
chrX	62137546	62137925	MajorDMR-14-81449	3
chrX	62138974	62139356	MajorDMR-14-81450	2
chrX	62142013	62142144	MajorDMR-14-81451	2
chrX	62149894	62150242	MajorDMR-14-81452	2
chrX	62156270	62156728	MajorDMR-14-81453	2
chrX	62162435	62162708	MajorDMR-14-81454	2
chrX	62167696	62167953	MajorDMR-14-81455	2
chrX	62175614	62176059	MajorDMR-14-81456	2
chrX	62191309	62191911	MajorDMR-14-81457	3
chrX	62194626	62195080	MajorDMR-14-81458	2
chrX	62195705	62196069	MajorDMR-14-81459	2
chrX	62203831	62203918	MajorDMR-14-81460	2
chrX	62219572	62219800	MajorDMR-14-81461	2
chrX	62222351	62222629	MajorDMR-14-81462	2
chrX	62230744	62230838	MajorDMR-14-81463	2
chrX	62233338	62233485	MajorDMR-14-81464	2
chrX	62234897	62235272	MajorDMR-14-81465	2
chrX	62245433	62245481	MajorDMR-14-81466	2
chrX	62250145	62250346	MajorDMR-14-81467	2
chrX	62253719	62253766	MajorDMR-14-81468	2
chrX	62262859	62263429	MajorDMR-14-81469	3
chrX	62266090	62266193	MajorDMR-14-81470	2
chrX	62280399	62280497	MajorDMR-14-81471	3
chrX	62283652	62284059	MajorDMR-14-81472	2
chrX	62290935	62291696	MajorDMR-14-81473	4
chrX	62297076	62297490	MajorDMR-14-81474	3
chrX	62301198	62301784	MajorDMR-14-81475	6
chrX	62306240	62306553	MajorDMR-14-81476	2
chrX	62307353	62307770	MajorDMR-14-81477	3
chrX	62327502	62327742	MajorDMR-14-81478	2
chrX	62330569	62331096	MajorDMR-14-81479	3
chrX	62331829	62332606	MajorDMR-14-81480	4
chrX	62338338	62338785	MajorDMR-14-81481	2
chrX	62345109	62345835	MajorDMR-14-81482	3
chrX	62501508	62502199	MajorDMR-14-81483	3
chrX	62593622	62594379	MajorDMR-14-81484	3
chrX	62734030	62734313	MajorDMR-14-81485	3
chrX	62801067	62801508	MajorDMR-14-81486	3
chrX	62933275	62933441	MajorDMR-14-81487	2
chrX	62954341	62954389	MajorDMR-14-81488	2
chrX	63021391	63021885	MajorDMR-14-81489	4
chrX	63050654	63050985	MajorDMR-14-81490	2
chrX	63180387	63180814	MajorDMR-14-81491	2
chrX	63275107	63275185	MajorDMR-14-81492	2
chrX	63587168	63587258	MajorDMR-14-81493	2
chrX	63627559	63627783	MajorDMR-14-81494	2
chrX	63699855	63700197	MajorDMR-14-81495	2
chrX	63790941	63791258	MajorDMR-14-81496	2
chrX	63819476	63819857	MajorDMR-14-81497	2
chrX	63822677	63822955	MajorDMR-14-81498	2
chrX	63823535	63824030	MajorDMR-14-81499	3
chrX	63831243	63831445	MajorDMR-14-81500	2
chrX	63847100	63847241	MajorDMR-14-81501	2
chrX	63875880	63875954	MajorDMR-14-81502	2
chrX	63877096	63877730	MajorDMR-14-81503	5
chrX	63923540	63923923	MajorDMR-14-81504	2
chrX	63958448	63958747	MajorDMR-14-81505	2
chrX	64039246	64039627	MajorDMR-14-81506	2
chrX	64070869	64070969	MajorDMR-14-81507	2
chrX	64416030	64416226	MajorDMR-14-81508	2
chrX	64417877	64417898	MajorDMR-14-81509	2
chrX	64605656	64605920	MajorDMR-14-81510	2
chrX	64615125	64615784	MajorDMR-14-81511	3
chrX	64662801	64663047	MajorDMR-14-81512	2
chrX	64683376	64683592	MajorDMR-14-81513	2
chrX	64739527	64739772	MajorDMR-14-81514	3
chrX	64800953	64801166	MajorDMR-14-81515	2
chrX	64820161	64820565	MajorDMR-14-81516	5
chrX	64854383	64854643	MajorDMR-14-81517	6
chrX	64855386	64855813	MajorDMR-14-81518	4
chrX	64876572	64876598	MajorDMR-14-81519	2
chrX	64887862	64888903	MajorDMR-14-81520	16
chrX	64923724	64923766	MajorDMR-14-81521	2
chrX	64924496	64924753	MajorDMR-14-81522	3
chrX	64976028	64976301	MajorDMR-14-81523	2
chrX	64981619	64981969	MajorDMR-14-81524	4
chrX	65074975	65075315	MajorDMR-14-81525	2
chrX	65083467	65083855	MajorDMR-14-81526	2
chrX	65090861	65090924	MajorDMR-14-81527	2
chrX	65099343	65100121	MajorDMR-14-81528	6
chrX	65121918	65122027	MajorDMR-14-81529	2
chrX	65133861	65133971	MajorDMR-14-81530	2
chrX	65148405	65148826	MajorDMR-14-81531	3
chrX	65151182	65151444	MajorDMR-14-81532	2
chrX	65159037	65159298	MajorDMR-14-81533	2
chrX	65191243	65191368	MajorDMR-14-81534	2
chrX	65194691	65194755	MajorDMR-14-81535	2
chrX	65197411	65197465	MajorDMR-14-81536	2
chrX	65220910	65221390	MajorDMR-14-81537	2
chrX	65233945	65234315	MajorDMR-14-81538	2
chrX	65305765	65306078	MajorDMR-14-81539	2
chrX	65318633	65318638	MajorDMR-14-81540	2
chrX	65384027	65384498	MajorDMR-14-81541	6
chrX	65441782	65442058	MajorDMR-14-81542	2
chrX	65497528	65497662	MajorDMR-14-81543	2
chrX	65506819	65507336	MajorDMR-14-81544	3
chrX	65527951	65528203	MajorDMR-14-81545	3
chrX	65531695	65531856	MajorDMR-14-81546	2
chrX	65535854	65536092	MajorDMR-14-81547	2
chrX	65552109	65552173	MajorDMR-14-81548	3
chrX	65561200	65561686	MajorDMR-14-81549	4
chrX	65575724	65577072	MajorDMR-14-81550	5
chrX	65577937	65578838	MajorDMR-14-81551	4
chrX	65580961	65581476	MajorDMR-14-81552	4
chrX	65589276	65589525	MajorDMR-14-81553	2
chrX	65595528	65595592	MajorDMR-14-81554	2
chrX	65600384	65600862	MajorDMR-14-81555	2
chrX	65602994	65603270	MajorDMR-14-81556	2
chrX	65605132	65605956	MajorDMR-14-81557	3
chrX	65610762	65610946	MajorDMR-14-81558	2
chrX	65618651	65619111	MajorDMR-14-81559	2
chrX	65620268	65620313	MajorDMR-14-81560	2
chrX	65621036	65621279	MajorDMR-14-81561	2
chrX	65636124	65636184	MajorDMR-14-81562	2
chrX	65652339	65652660	MajorDMR-14-81563	2
chrX	65654748	65655083	MajorDMR-14-81564	2
chrX	65664860	65664970	MajorDMR-14-81565	2
chrX	65695987	65696029	MajorDMR-14-81566	2
chrX	65703260	65703654	MajorDMR-14-81567	2
chrX	65705822	65706065	MajorDMR-14-81568	2
chrX	65707186	65707452	MajorDMR-14-81569	2
chrX	65718215	65718634	MajorDMR-14-81570	2
chrX	65721225	65721231	MajorDMR-14-81571	2
chrX	65734672	65735041	MajorDMR-14-81572	3
chrX	65749349	65749418	MajorDMR-14-81573	2
chrX	65755302	65755457	MajorDMR-14-81574	2
chrX	65775140	65775380	MajorDMR-14-81575	3
chrX	65776889	65777264	MajorDMR-14-81576	2
chrX	65796706	65797341	MajorDMR-14-81577	3
chrX	65806985	65807846	MajorDMR-14-81578	6
chrX	65853029	65853474	MajorDMR-14-81579	2
chrX	65857145	65857405	MajorDMR-14-81580	2
chrX	65897267	65897570	MajorDMR-14-81581	2
chrX	65941622	65942204	MajorDMR-14-81582	4
chrX	65943028	65943115	MajorDMR-14-81583	2
chrX	66027820	66028307	MajorDMR-14-81584	2
chrX	66075484	66075794	MajorDMR-14-81585	2
chrX	66087595	66087997	MajorDMR-14-81586	2
chrX	66097698	66097896	MajorDMR-14-81587	2
chrX	66102170	66102345	MajorDMR-14-81588	2
chrX	66111632	66112112	MajorDMR-14-81589	4
chrX	66134241	66134387	MajorDMR-14-81590	2
chrX	66135995	66136543	MajorDMR-14-81591	3
chrX	66160945	66160966	MajorDMR-14-81592	2
chrX	66204143	66204868	MajorDMR-14-81593	3
chrX	66227089	66227842	MajorDMR-14-81594	3
chrX	66258516	66258893	MajorDMR-14-81595	2
chrX	66263930	66264007	MajorDMR-14-81596	2
chrX	66266968	66267415	MajorDMR-14-81597	2
chrX	66283060	66283408	MajorDMR-14-81598	2
chrX	66436051	66436524	MajorDMR-14-81599	2
chrX	66440074	66440406	MajorDMR-14-81600	2
chrX	66451786	66452283	MajorDMR-14-81601	2
chrX	66553637	66554113	MajorDMR-14-81602	2
chrX	66577502	66577625	MajorDMR-14-81603	2
chrX	66590923	66591000	MajorDMR-14-81604	2
chrX	66617686	66617762	MajorDMR-14-81605	2
chrX	66625646	66625898	MajorDMR-14-81606	2
chrX	66655809	66655931	MajorDMR-14-81607	3
chrX	66692174	66692607	MajorDMR-14-81608	2
chrX	66710208	66710594	MajorDMR-14-81609	3
chrX	66755046	66755469	MajorDMR-14-81610	3
chrX	66875648	66875936	MajorDMR-14-81611	3
chrX	66915920	66916011	MajorDMR-14-81612	2
chrX	66925426	66926233	MajorDMR-14-81613	3
chrX	66938954	66939071	MajorDMR-14-81614	2
chrX	66950156	66950547	MajorDMR-14-81615	3
chrX	66975879	66975976	MajorDMR-14-81616	2
chrX	66991842	66992085	MajorDMR-14-81617	2
chrX	67022717	67023731	MajorDMR-14-81618	6
chrX	67093232	67093382	MajorDMR-14-81619	2
chrX	67101862	67101988	MajorDMR-14-81620	2
chrX	67158455	67158742	MajorDMR-14-81621	4
chrX	67205009	67205073	MajorDMR-14-81622	2
chrX	67237473	67237595	MajorDMR-14-81623	2
chrX	67448405	67448442	MajorDMR-14-81624	2
chrX	67515575	67515863	MajorDMR-14-81625	3
chrX	67521476	67522229	MajorDMR-14-81626	11
chrX	67559738	67559805	MajorDMR-14-81627	2
chrX	67605743	67606379	MajorDMR-14-81628	4
chrX	67651488	67651848	MajorDMR-14-81629	2
chrX	67683113	67683300	MajorDMR-14-81630	2
chrX	67754236	67754649	MajorDMR-14-81631	2
chrX	67836772	67837487	MajorDMR-14-81632	7
chrX	67867237	67867345	MajorDMR-14-81633	3
chrX	67952441	67953013	MajorDMR-14-81634	3
chrX	67977521	67977838	MajorDMR-14-81635	2
chrX	68017031	68017329	MajorDMR-14-81636	2
chrX	68064470	68064616	MajorDMR-14-81637	4
chrX	68066539	68066832	MajorDMR-14-81638	2
chrX	68083574	68083758	MajorDMR-14-81639	3
chrX	68087678	68087996	MajorDMR-14-81640	5
chrX	68112471	68112664	MajorDMR-14-81641	4
chrX	68152312	68152820	MajorDMR-14-81642	5
chrX	68352825	68352831	MajorDMR-14-81643	2
chrX	68356754	68357034	MajorDMR-14-81644	3
chrX	68365010	68365347	MajorDMR-14-81645	4
chrX	68381890	68381912	MajorDMR-14-81646	2
chrX	68448352	68448628	MajorDMR-14-81647	5
chrX	68457224	68458717	MajorDMR-14-81648	12
chrX	68474451	68474593	MajorDMR-14-81649	2
chrX	68475170	68476083	MajorDMR-14-81650	8
chrX	68531971	68532083	MajorDMR-14-81651	6
chrX	68534477	68535041	MajorDMR-14-81652	10
chrX	68539727	68539957	MajorDMR-14-81653	4
chrX	68574310	68574579	MajorDMR-14-81654	2
chrX	68579239	68579730	MajorDMR-14-81655	4
chrX	68649418	68649911	MajorDMR-14-81656	3
chrX	68689897	68690238	MajorDMR-14-81657	2
chrX	68758346	68758725	MajorDMR-14-81658	4
chrX	68787919	68788062	MajorDMR-14-81659	2
chrX	68857072	68857158	MajorDMR-14-81660	2
chrX	68858106	68858677	MajorDMR-14-81661	5
chrX	68860921	68861143	MajorDMR-14-81662	2
chrX	69076942	69077604	MajorDMR-14-81663	7
chrX	69289924	69290143	MajorDMR-14-81664	2
chrX	69417084	69417189	MajorDMR-14-81665	4
chrX	69641218	69642889	MajorDMR-14-81666	9
chrX	69670902	69670992	MajorDMR-14-81667	3
chrX	69774856	69774880	MajorDMR-14-81668	2
chrX	69782303	69782539	MajorDMR-14-81669	2
chrX	69834688	69834710	MajorDMR-14-81670	2
chrX	69835724	69835846	MajorDMR-14-81671	2
chrX	69929993	69930064	MajorDMR-14-81672	2
chrX	69937926	69937935	MajorDMR-14-81673	2
chrX	69945607	69945630	MajorDMR-14-81674	2
chrX	69972680	69972930	MajorDMR-14-81675	5
chrX	70084947	70085040	MajorDMR-14-81676	2
chrX	70110576	70110672	MajorDMR-14-81677	2
chrX	70142980	70143184	MajorDMR-14-81678	2
chrX	70189967	70190124	MajorDMR-14-81679	2
chrX	70211175	70211523	MajorDMR-14-81680	2
chrX	70236548	70236787	MajorDMR-14-81681	4
chrX	70319428	70319438	MajorDMR-14-81682	2
chrX	70352726	70353294	MajorDMR-14-81683	8
chrX	70428039	70428108	MajorDMR-14-81684	2
chrX	70618978	70619297	MajorDMR-14-81685	2
chrX	70696103	70696184	MajorDMR-14-81686	2
chrX	70711008	70711353	MajorDMR-14-81687	2
chrX	70787358	70787456	MajorDMR-14-81688	3
chrX	70813452	70813956	MajorDMR-14-81689	2
chrX	70830458	70830858	MajorDMR-14-81690	7
chrX	70845421	70845532	MajorDMR-14-81691	3
chrX	70879058	70879083	MajorDMR-14-81692	2
chrX	71051890	71052207	MajorDMR-14-81693	2
chrX	71062506	71062586	MajorDMR-14-81694	2
chrX	71072692	71072837	MajorDMR-14-81695	2
chrX	71089378	71089574	MajorDMR-14-81696	3
chrX	71090828	71090850	MajorDMR-14-81697	3
chrX	71091966	71092384	MajorDMR-14-81698	2
chrX	71094055	71094305	MajorDMR-14-81699	3
chrX	71177679	71178378	MajorDMR-14-81700	3
chrX	71181368	71181508	MajorDMR-14-81701	3
chrX	71260698	71260851	MajorDMR-14-81702	3
chrX	71265200	71265289	MajorDMR-14-81703	2
chrX	71265935	71266381	MajorDMR-14-81704	7
chrX	71269864	71270117	MajorDMR-14-81705	5
chrX	71272884	71272999	MajorDMR-14-81706	2
chrX	71293786	71293949	MajorDMR-14-81707	2
chrX	71298950	71298968	MajorDMR-14-81708	2
chrX	71330677	71331090	MajorDMR-14-81709	4
chrX	71333884	71334192	MajorDMR-14-81710	5
chrX	71335293	71335822	MajorDMR-14-81711	4
chrX	71397085	71397155	MajorDMR-14-81712	2
chrX	71421698	71421705	MajorDMR-14-81713	2
chrX	71437292	71437334	MajorDMR-14-81714	2
chrX	71441156	71441188	MajorDMR-14-81715	2
chrX	71463512	71463592	MajorDMR-14-81716	2
chrX	71474353	71475077	MajorDMR-14-81717	8
chrX	71475768	71475806	MajorDMR-14-81718	3
chrX	71497407	71497779	MajorDMR-14-81719	2
chrX	71499378	71499862	MajorDMR-14-81720	4
chrX	71561591	71562487	MajorDMR-14-81721	4
chrX	71586645	71586714	MajorDMR-14-81722	3
chrX	71589150	71589173	MajorDMR-14-81723	2
chrX	71720245	71720305	MajorDMR-14-81724	2
chrX	71801450	71801702	MajorDMR-14-81725	2
chrX	71816394	71816774	MajorDMR-14-81726	2
chrX	71980506	71980713	MajorDMR-14-81727	2
chrX	72154482	72154554	MajorDMR-14-81728	2
chrX	72239304	72240050	MajorDMR-14-81729	5
chrX	72246905	72247235	MajorDMR-14-81730	4
chrX	72356419	72356698	MajorDMR-14-81731	3
chrX	72382375	72382873	MajorDMR-14-81732	2
chrX	72406332	72406763	MajorDMR-14-81733	2
chrX	72469024	72469049	MajorDMR-14-81734	2
chrX	72518817	72519183	MajorDMR-14-81735	2
chrX	72540945	72541697	MajorDMR-14-81736	3
chrX	72597525	72597680	MajorDMR-14-81737	2
chrX	72621662	72621791	MajorDMR-14-81738	2
chrX	72641526	72641857	MajorDMR-14-81739	2
chrX	72654819	72654878	MajorDMR-14-81740	2
chrX	72672178	72672345	MajorDMR-14-81741	2
chrX	72710530	72710937	MajorDMR-14-81742	3
chrX	72745869	72746133	MajorDMR-14-81743	6
chrX	72851864	72852344	MajorDMR-14-81744	2
chrX	72929761	72929837	MajorDMR-14-81745	2
chrX	72948460	72948931	MajorDMR-14-81746	2
chrX	73033713	73033831	MajorDMR-14-81747	3
chrX	73037172	73037626	MajorDMR-14-81748	4
chrX	73051247	73051414	MajorDMR-14-81749	2
chrX	73116371	73116817	MajorDMR-14-81750	3
chrX	73129629	73129940	MajorDMR-14-81751	3
chrX	73138994	73139058	MajorDMR-14-81752	2
chrX	73175660	73176199	MajorDMR-14-81753	10
chrX	73201969	73202406	MajorDMR-14-81754	2
chrX	73222580	73222679	MajorDMR-14-81755	2
chrX	73240618	73240769	MajorDMR-14-81756	2
chrX	73361352	73361423	MajorDMR-14-81757	2
chrX	73395791	73395817	MajorDMR-14-81758	2
chrX	73485332	73485344	MajorDMR-14-81759	2
chrX	73503611	73503674	MajorDMR-14-81760	3
chrX	73507289	73507324	MajorDMR-14-81761	2
chrX	73533586	73533639	MajorDMR-14-81762	3
chrX	73580727	73581215	MajorDMR-14-81763	3
chrX	73639588	73639718	MajorDMR-14-81764	2
chrX	73725424	73725446	MajorDMR-14-81765	2
chrX	73890265	73890447	MajorDMR-14-81766	2
chrX	73997751	73998178	MajorDMR-14-81767	2
chrX	74036875	74037089	MajorDMR-14-81768	2
chrX	74111358	74111793	MajorDMR-14-81769	3
chrX	74154690	74154969	MajorDMR-14-81770	2
chrX	74157720	74157772	MajorDMR-14-81771	2
chrX	74179831	74179924	MajorDMR-14-81772	3
chrX	74200945	74201314	MajorDMR-14-81773	6
chrX	74233705	74234155	MajorDMR-14-81774	3
chrX	74316025	74316052	MajorDMR-14-81775	2
chrX	74463631	74463675	MajorDMR-14-81776	2
chrX	74588787	74588878	MajorDMR-14-81777	2
chrX	74673456	74673718	MajorDMR-14-81778	3
chrX	74788187	74788554	MajorDMR-14-81779	3
chrX	74816093	74816136	MajorDMR-14-81780	2
chrX	74829447	74829626	MajorDMR-14-81781	3
chrX	74862544	74862558	MajorDMR-14-81782	2
chrX	75015228	75015388	MajorDMR-14-81783	3
chrX	75307208	75307621	MajorDMR-14-81784	2
chrX	75329221	75329381	MajorDMR-14-81785	2
chrX	75473731	75474134	MajorDMR-14-81786	2
chrX	75507747	75508569	MajorDMR-14-81787	5
chrX	75567372	75567417	MajorDMR-14-81788	2
chrX	75618742	75619216	MajorDMR-14-81789	5
chrX	75771522	75771993	MajorDMR-14-81790	2
chrX	76233052	76235483	MajorDMR-14-81791	13
chrX	76239287	76239751	MajorDMR-14-81792	3
chrX	76285350	76285524	MajorDMR-14-81793	3
chrX	76299542	76299558	MajorDMR-14-81794	2
chrX	76304871	76304958	MajorDMR-14-81795	2
chrX	76318115	76318161	MajorDMR-14-81796	3
chrX	76340070	76340106	MajorDMR-14-81797	2
chrX	76386506	76386588	MajorDMR-14-81798	2
chrX	76406178	76406259	MajorDMR-14-81799	2
chrX	76495040	76495177	MajorDMR-14-81800	2
chrX	76514216	76514504	MajorDMR-14-81801	2
chrX	76517592	76517877	MajorDMR-14-81802	2
chrX	76628156	76628940	MajorDMR-14-81803	4
chrX	76639120	76639242	MajorDMR-14-81804	2
chrX	76782960	76783632	MajorDMR-14-81805	14
chrX	76927702	76928204	MajorDMR-14-81806	6
chrX	76976275	76976466	MajorDMR-14-81807	3
chrX	77042538	77042702	MajorDMR-14-81808	2
chrX	77057694	77057719	MajorDMR-14-81809	2
chrX	77074710	77074723	MajorDMR-14-81810	2
chrX	77075593	77075942	MajorDMR-14-81811	8
chrX	77088536	77088979	MajorDMR-14-81812	5
chrX	77142440	77142458	MajorDMR-14-81813	2
chrX	77183208	77183240	MajorDMR-14-81814	2
chrX	77205847	77205974	MajorDMR-14-81815	2
chrX	77305750	77305768	MajorDMR-14-81816	2
chrX	77451080	77451138	MajorDMR-14-81817	2
chrX	77469010	77469104	MajorDMR-14-81818	2
chrX	77471956	77472516	MajorDMR-14-81819	4
chrX	77578286	77578347	MajorDMR-14-81820	2
chrX	77599792	77600212	MajorDMR-14-81821	2
chrX	77603477	77604017	MajorDMR-14-81822	4
chrX	77683068	77683371	MajorDMR-14-81823	2
chrX	77747628	77747983	MajorDMR-14-81824	2
chrX	77769380	77770110	MajorDMR-14-81825	8
chrX	77884140	77884295	MajorDMR-14-81826	5
chrX	77949071	77949324	MajorDMR-14-81827	2
chrX	77981614	77981634	MajorDMR-14-81828	2
chrX	78003112	78003870	MajorDMR-14-81829	3
chrX	78024478	78024948	MajorDMR-14-81830	3
chrX	78031610	78031630	MajorDMR-14-81831	2
chrX	78037667	78038102	MajorDMR-14-81832	5
chrX	78104150	78104403	MajorDMR-14-81833	2
chrX	78136975	78137465	MajorDMR-14-81834	3
chrX	78167882	78168196	MajorDMR-14-81835	2
chrX	78190313	78190389	MajorDMR-14-81836	2
chrX	78191490	78191812	MajorDMR-14-81837	3
chrX	78197275	78197345	MajorDMR-14-81838	2
chrX	78225865	78225972	MajorDMR-14-81839	2
chrX	78267841	78267943	MajorDMR-14-81840	2
chrX	78351793	78351803	MajorDMR-14-81841	2
chrX	78370469	78370784	MajorDMR-14-81842	2
chrX	78373148	78373356	MajorDMR-14-81843	2
chrX	78425654	78426557	MajorDMR-14-81844	6
chrX	78441014	78441175	MajorDMR-14-81845	3
chrX	78488877	78489289	MajorDMR-14-81846	2
chrX	78525970	78526089	MajorDMR-14-81847	2
chrX	78526670	78526735	MajorDMR-14-81848	2
chrX	78585547	78585815	MajorDMR-14-81849	4
chrX	78690995	78691238	MajorDMR-14-81850	2
chrX	78750573	78750809	MajorDMR-14-81851	2
chrX	78784283	78784601	MajorDMR-14-81852	2
chrX	78788528	78788564	MajorDMR-14-81853	2
chrX	78835163	78835468	MajorDMR-14-81854	2
chrX	78838324	78838367	MajorDMR-14-81855	2
chrX	78856892	78857110	MajorDMR-14-81856	2
chrX	78860896	78861128	MajorDMR-14-81857	2
chrX	78871057	78871424	MajorDMR-14-81858	2
chrX	78883498	78884001	MajorDMR-14-81859	2
chrX	78901472	78901742	MajorDMR-14-81860	3
chrX	78913093	78913508	MajorDMR-14-81861	2
chrX	78942296	78942710	MajorDMR-14-81862	2
chrX	78949014	78949100	MajorDMR-14-81863	2
chrX	78960177	78960350	MajorDMR-14-81864	2
chrX	79013054	79013273	MajorDMR-14-81865	4
chrX	79067203	79067332	MajorDMR-14-81866	2
chrX	79079305	79080076	MajorDMR-14-81867	5
chrX	79090310	79090743	MajorDMR-14-81868	2
chrX	79123712	79124063	MajorDMR-14-81869	2
chrX	79213308	79213751	MajorDMR-14-81870	3
chrX	79266720	79266941	MajorDMR-14-81871	4
chrX	79267951	79269317	MajorDMR-14-81872	10
chrX	79278400	79278521	MajorDMR-14-81873	4
chrX	79300873	79301182	MajorDMR-14-81874	2
chrX	79333852	79334258	MajorDMR-14-81875	4
chrX	79376054	79376359	MajorDMR-14-81876	2
chrX	79388195	79388616	MajorDMR-14-81877	2
chrX	79395228	79395387	MajorDMR-14-81878	5
chrX	79406547	79406906	MajorDMR-14-81879	2
chrX	79423921	79424350	MajorDMR-14-81880	3
chrX	79445149	79445289	MajorDMR-14-81881	2
chrX	79446411	79447054	MajorDMR-14-81882	3
chrX	79471143	79471310	MajorDMR-14-81883	2
chrX	79506610	79507196	MajorDMR-14-81884	4
chrX	79513640	79513701	MajorDMR-14-81885	2
chrX	79572876	79573031	MajorDMR-14-81886	2
chrX	79590016	79590382	MajorDMR-14-81887	3
chrX	79622878	79623101	MajorDMR-14-81888	3
chrX	79645196	79645262	MajorDMR-14-81889	2
chrX	79694324	79694654	MajorDMR-14-81890	2
chrX	79776504	79776556	MajorDMR-14-81891	2
chrX	79806128	79806598	MajorDMR-14-81892	2
chrX	79821556	79821706	MajorDMR-14-81893	3
chrX	79822281	79822354	MajorDMR-14-81894	2
chrX	79826871	79826919	MajorDMR-14-81895	2
chrX	79857460	79858383	MajorDMR-14-81896	4
chrX	79862564	79862629	MajorDMR-14-81897	2
chrX	79875376	79875803	MajorDMR-14-81898	2
chrX	79877325	79877406	MajorDMR-14-81899	2
chrX	79955189	79955284	MajorDMR-14-81900	2
chrX	79998605	79998824	MajorDMR-14-81901	3
chrX	80025833	80026286	MajorDMR-14-81902	7
chrX	80034956	80035002	MajorDMR-14-81903	2
chrX	80099753	80099771	MajorDMR-14-81904	2
chrX	80111696	80111965	MajorDMR-14-81905	2
chrX	80145407	80145853	MajorDMR-14-81906	3
chrX	80165651	80166060	MajorDMR-14-81907	4
chrX	80227054	80227148	MajorDMR-14-81908	2
chrX	80241052	80241268	MajorDMR-14-81909	4
chrX	80252938	80252995	MajorDMR-14-81910	2
chrX	80295319	80295481	MajorDMR-14-81911	2
chrX	80511708	80512181	MajorDMR-14-81912	2
chrX	80534238	80534734	MajorDMR-14-81913	3
chrX	80776197	80776307	MajorDMR-14-81914	2
chrX	80776809	80777215	MajorDMR-14-81915	3
chrX	80828182	80828405	MajorDMR-14-81916	2
chrX	80829155	80829473	MajorDMR-14-81917	4
chrX	80837763	80837873	MajorDMR-14-81918	3
chrX	80903067	80903154	MajorDMR-14-81919	2
chrX	80954142	80954493	MajorDMR-14-81920	2
chrX	80975238	80975594	MajorDMR-14-81921	4
chrX	81024675	81024780	MajorDMR-14-81922	4
chrX	81049843	81049886	MajorDMR-14-81923	2
chrX	81150876	81150989	MajorDMR-14-81924	2
chrX	81156543	81156621	MajorDMR-14-81925	2
chrX	81160513	81160586	MajorDMR-14-81926	2
chrX	81219640	81220326	MajorDMR-14-81927	7
chrX	81240773	81241267	MajorDMR-14-81928	6
chrX	81258177	81258229	MajorDMR-14-81929	2
chrX	81296513	81296846	MajorDMR-14-81930	3
chrX	81433441	81433482	MajorDMR-14-81931	2
chrX	81434258	81434277	MajorDMR-14-81932	2
chrX	81462188	81462283	MajorDMR-14-81933	2
chrX	81575862	81575879	MajorDMR-14-81934	2
chrX	81600668	81600795	MajorDMR-14-81935	2
chrX	81615783	81616038	MajorDMR-14-81936	4
chrX	81697763	81697850	MajorDMR-14-81937	2
chrX	81759792	81760022	MajorDMR-14-81938	2
chrX	81963049	81963532	MajorDMR-14-81939	4
chrX	81974630	81974832	MajorDMR-14-81940	2
chrX	82082784	82082974	MajorDMR-14-81941	2
chrX	82090327	82090494	MajorDMR-14-81942	2
chrX	82203224	82203297	MajorDMR-14-81943	2
chrX	82398384	82398489	MajorDMR-14-81944	3
chrX	82525581	82526194	MajorDMR-14-81945	4
chrX	82531193	82531360	MajorDMR-14-81946	3
chrX	82584906	82585067	MajorDMR-14-81947	3
chrX	82588944	82589118	MajorDMR-14-81948	3
chrX	82606478	82606630	MajorDMR-14-81949	2
chrX	82751100	82751464	MajorDMR-14-81950	3
chrX	82756151	82759452	MajorDMR-14-81951	26
chrX	82760676	82762071	MajorDMR-14-81952	8
chrX	82766583	82768223	MajorDMR-14-81953	24
chrX	82774677	82775026	MajorDMR-14-81954	5
chrX	82778031	82779033	MajorDMR-14-81955	8
chrX	82888180	82888763	MajorDMR-14-81956	5
chrX	82902969	82903548	MajorDMR-14-81957	6
chrX	82944178	82944294	MajorDMR-14-81958	3
chrX	83015504	83015762	MajorDMR-14-81959	2
chrX	83078473	83079150	MajorDMR-14-81960	3
chrX	83107913	83108033	MajorDMR-14-81961	3
chrX	83184052	83184477	MajorDMR-14-81962	2
chrX	83185048	83185102	MajorDMR-14-81963	2
chrX	83211849	83212727	MajorDMR-14-81964	4
chrX	83291836	83291888	MajorDMR-14-81965	2
chrX	83353524	83353542	MajorDMR-14-81966	2
chrX	83441449	83441496	MajorDMR-14-81967	2
chrX	83471549	83471925	MajorDMR-14-81968	6
chrX	83473425	83473455	MajorDMR-14-81969	2
chrX	83590031	83590307	MajorDMR-14-81970	2
chrX	83628534	83628616	MajorDMR-14-81971	2
chrX	83639244	83639358	MajorDMR-14-81972	2
chrX	83677588	83677610	MajorDMR-14-81973	2
chrX	83841718	83843046	MajorDMR-14-81974	12
chrX	83845456	83845601	MajorDMR-14-81975	2
chrX	83885636	83885654	MajorDMR-14-81976	2
chrX	83903017	83903515	MajorDMR-14-81977	2
chrX	83920876	83921578	MajorDMR-14-81978	4
chrX	83928990	83929328	MajorDMR-14-81979	2
chrX	84004651	84004741	MajorDMR-14-81980	2
chrX	84036729	84036858	MajorDMR-14-81981	2
chrX	84062258	84062306	MajorDMR-14-81982	2
chrX	84116800	84117191	MajorDMR-14-81983	2
chrX	84126625	84126710	MajorDMR-14-81984	2
chrX	84145114	84145160	MajorDMR-14-81985	2
chrX	84278592	84278670	MajorDMR-14-81986	2
chrX	84384820	84385261	MajorDMR-14-81987	5
chrX	84444399	84445210	MajorDMR-14-81988	6
chrX	84497673	84498016	MajorDMR-14-81989	5
chrX	84501517	84501913	MajorDMR-14-81990	2
chrX	84571377	84571399	MajorDMR-14-81991	2
chrX	84630444	84630685	MajorDMR-14-81992	3
chrX	84713363	84713469	MajorDMR-14-81993	2
chrX	84714415	84714884	MajorDMR-14-81994	2
chrX	84740011	84740142	MajorDMR-14-81995	3
chrX	84754622	84755206	MajorDMR-14-81996	3
chrX	84803225	84803405	MajorDMR-14-81997	2
chrX	84845745	84845848	MajorDMR-14-81998	2
chrX	84974369	84974797	MajorDMR-14-81999	2
chrX	85144817	85145188	MajorDMR-14-82000	2
chrX	85156635	85156700	MajorDMR-14-82001	2
chrX	85213076	85213211	MajorDMR-14-82002	2
chrX	85213746	85213970	MajorDMR-14-82003	3
chrX	85242673	85243706	MajorDMR-14-82004	9
chrX	85254693	85254960	MajorDMR-14-82005	2
chrX	85296446	85296489	MajorDMR-14-82006	3
chrX	85346955	85347212	MajorDMR-14-82007	2
chrX	85409543	85409856	MajorDMR-14-82008	4
chrX	85412405	85412534	MajorDMR-14-82009	2
chrX	85441601	85441643	MajorDMR-14-82010	2
chrX	85465862	85465948	MajorDMR-14-82011	2
chrX	85468359	85468743	MajorDMR-14-82012	4
chrX	85492746	85493081	MajorDMR-14-82013	3
chrX	85640170	85640392	MajorDMR-14-82014	2
chrX	85644647	85645114	MajorDMR-14-82015	2
chrX	85765930	85766026	MajorDMR-14-82016	2
chrX	85830279	85830295	MajorDMR-14-82017	2
chrX	85934790	85935098	MajorDMR-14-82018	4
chrX	85973193	85973235	MajorDMR-14-82019	2
chrX	85988163	85988173	MajorDMR-14-82020	2
chrX	85988806	85989332	MajorDMR-14-82021	5
chrX	86232155	86232407	MajorDMR-14-82022	3
chrX	86287807	86287882	MajorDMR-14-82023	2
chrX	86331697	86331724	MajorDMR-14-82024	2
chrX	86333363	86333425	MajorDMR-14-82025	2
chrX	86340704	86340983	MajorDMR-14-82026	2
chrX	86359972	86360840	MajorDMR-14-82027	5
chrX	86512323	86512394	MajorDMR-14-82028	2
chrX	86554376	86554407	MajorDMR-14-82029	2
chrX	86664251	86664706	MajorDMR-14-82030	3
chrX	86669477	86669554	MajorDMR-14-82031	2
chrX	86723836	86724133	MajorDMR-14-82032	3
chrX	86979851	86979962	MajorDMR-14-82033	3
chrX	87037171	87037812	MajorDMR-14-82034	8
chrX	87072363	87072489	MajorDMR-14-82035	5
chrX	87147286	87147714	MajorDMR-14-82036	3
chrX	87238274	87238378	MajorDMR-14-82037	3
chrX	87251249	87251667	MajorDMR-14-82038	4
chrX	87534605	87534697	MajorDMR-14-82039	2
chrX	87666683	87666758	MajorDMR-14-82040	2
chrX	87744001	87744305	MajorDMR-14-82041	3
chrX	87762189	87762686	MajorDMR-14-82042	2
chrX	87782650	87782845	MajorDMR-14-82043	2
chrX	87815847	87816058	MajorDMR-14-82044	3
chrX	87969273	87969533	MajorDMR-14-82045	2
chrX	88023494	88023517	MajorDMR-14-82046	2
chrX	88086423	88086586	MajorDMR-14-82047	2
chrX	88101258	88101528	MajorDMR-14-82048	3
chrX	88212557	88212729	MajorDMR-14-82049	2
chrX	88238464	88238629	MajorDMR-14-82050	2
chrX	88262023	88262329	MajorDMR-14-82051	3
chrX	88264736	88265330	MajorDMR-14-82052	4
chrX	88266338	88266505	MajorDMR-14-82053	4
chrX	88346777	88347021	MajorDMR-14-82054	2
chrX	88444482	88444606	MajorDMR-14-82055	3
chrX	88517149	88517471	MajorDMR-14-82056	2
chrX	88525981	88526025	MajorDMR-14-82057	2
chrX	88567018	88567056	MajorDMR-14-82058	2
chrX	88605184	88605333	MajorDMR-14-82059	2
chrX	88625860	88625905	MajorDMR-14-82060	2
chrX	88688215	88688287	MajorDMR-14-82061	3
chrX	88816966	88817098	MajorDMR-14-82062	2
chrX	88845936	88846127	MajorDMR-14-82063	2
chrX	88898994	88899673	MajorDMR-14-82064	3
chrX	89016634	89017916	MajorDMR-14-82065	10
chrX	89019501	89019950	MajorDMR-14-82066	2
chrX	89160400	89160831	MajorDMR-14-82067	2
chrX	89331096	89331535	MajorDMR-14-82068	2
chrX	89357692	89357793	MajorDMR-14-82069	3
chrX	89379924	89380167	MajorDMR-14-82070	4
chrX	89434843	89435156	MajorDMR-14-82071	2
chrX	89450202	89450671	MajorDMR-14-82072	4
chrX	89498247	89498281	MajorDMR-14-82073	2
chrX	89502025	89502155	MajorDMR-14-82074	2
chrX	89518795	89518876	MajorDMR-14-82075	2
chrX	89579288	89579682	MajorDMR-14-82076	3
chrX	89834172	89834698	MajorDMR-14-82077	3
chrX	89853784	89853834	MajorDMR-14-82078	2
chrX	89961072	89961473	MajorDMR-14-82079	2
chrX	89995974	89996327	MajorDMR-14-82080	3
chrX	90006672	90006908	MajorDMR-14-82081	2
chrX	90039599	90039622	MajorDMR-14-82082	2
chrX	90076880	90076890	MajorDMR-14-82083	2
chrX	90240611	90240903	MajorDMR-14-82084	4
chrX	90270607	90271050	MajorDMR-14-82085	2
chrX	90334185	90334404	MajorDMR-14-82086	2
chrX	90340157	90340307	MajorDMR-14-82087	2
chrX	90377541	90377589	MajorDMR-14-82088	2
chrX	90392737	90393137	MajorDMR-14-82089	5
chrX	90432327	90432495	MajorDMR-14-82090	2
chrX	90446772	90447557	MajorDMR-14-82091	4
chrX	90516909	90517127	MajorDMR-14-82092	3
chrX	90529428	90529467	MajorDMR-14-82093	3
chrX	90659945	90659951	MajorDMR-14-82094	2
chrX	90711666	90712011	MajorDMR-14-82095	5
chrX	90743949	90744141	MajorDMR-14-82096	3
chrX	90808155	90808171	MajorDMR-14-82097	2
chrX	90831106	90831328	MajorDMR-14-82098	2
chrX	91028554	91028768	MajorDMR-14-82099	3
chrX	91056379	91056445	MajorDMR-14-82100	2
chrX	91163757	91164169	MajorDMR-14-82101	3
chrX	91498942	91499085	MajorDMR-14-82102	3
chrX	91499649	91499874	MajorDMR-14-82103	2
chrX	91516100	91516254	MajorDMR-14-82104	2
chrX	91548569	91548617	MajorDMR-14-82105	4
chrX	91650771	91651013	MajorDMR-14-82106	2
chrX	91914577	91914663	MajorDMR-14-82107	2
chrX	92000499	92000655	MajorDMR-14-82108	2
chrX	92190601	92191006	MajorDMR-14-82109	2
chrX	92249271	92249390	MajorDMR-14-82110	2
chrX	92283932	92284446	MajorDMR-14-82111	3
chrX	92358171	92358632	MajorDMR-14-82112	2
chrX	92482033	92482321	MajorDMR-14-82113	3
chrX	92563763	92564147	MajorDMR-14-82114	2
chrX	92606690	92606801	MajorDMR-14-82115	2
chrX	92616913	92617168	MajorDMR-14-82116	2
chrX	92675674	92676205	MajorDMR-14-82117	4
chrX	92792952	92793416	MajorDMR-14-82118	2
chrX	92874743	92875036	MajorDMR-14-82119	2
chrX	92879340	92879401	MajorDMR-14-82120	2
chrX	92938731	92938799	MajorDMR-14-82121	2
chrX	92955498	92956036	MajorDMR-14-82122	4
chrX	92969868	92970012	MajorDMR-14-82123	5
chrX	92996702	92996745	MajorDMR-14-82124	2
chrX	92997301	92997479	MajorDMR-14-82125	5
chrX	93000546	93001410	MajorDMR-14-82126	8
chrX	93015245	93015598	MajorDMR-14-82127	6
chrX	93075334	93075872	MajorDMR-14-82128	4
chrX	93090093	93090162	MajorDMR-14-82129	2
chrX	93097337	93097791	MajorDMR-14-82130	5
chrX	93161463	93161504	MajorDMR-14-82131	2
chrX	93190846	93191053	MajorDMR-14-82132	2
chrX	93234002	93234649	MajorDMR-14-82133	5
chrX	93277430	93277493	MajorDMR-14-82134	2
chrX	93313745	93313848	MajorDMR-14-82135	3
chrX	93329120	93329310	MajorDMR-14-82136	3
chrX	93337993	93338058	MajorDMR-14-82137	4
chrX	93394218	93394250	MajorDMR-14-82138	2
chrX	93603519	93603986	MajorDMR-14-82139	2
chrX	93608110	93608284	MajorDMR-14-82140	3
chrX	93610508	93610692	MajorDMR-14-82141	3
chrX	93617983	93618265	MajorDMR-14-82142	3
chrX	93635351	93636030	MajorDMR-14-82143	5
chrX	93700246	93700728	MajorDMR-14-82144	2
chrX	93747560	93748172	MajorDMR-14-82145	5
chrX	93761159	93761197	MajorDMR-14-82146	2
chrX	93815962	93816228	MajorDMR-14-82147	3
chrX	93845312	93845499	MajorDMR-14-82148	4
chrX	93935554	93936017	MajorDMR-14-82149	3
chrX	93950758	93950811	MajorDMR-14-82150	3
chrX	93985311	93985392	MajorDMR-14-82151	2
chrX	94068918	94069151	MajorDMR-14-82152	4
chrX	94069914	94070021	MajorDMR-14-82153	2
chrX	94082345	94082800	MajorDMR-14-82154	2
chrX	94105365	94105779	MajorDMR-14-82155	2
chrX	94165814	94165861	MajorDMR-14-82156	2
chrX	94284377	94284878	MajorDMR-14-82157	2
chrX	94312476	94312849	MajorDMR-14-82158	2
chrX	94323117	94323424	MajorDMR-14-82159	5
chrX	94378325	94378582	MajorDMR-14-82160	3
chrX	94482952	94483780	MajorDMR-14-82161	9
chrX	94513611	94513995	MajorDMR-14-82162	2
chrX	94586004	94586130	MajorDMR-14-82163	2
chrX	94587731	94588183	MajorDMR-14-82164	3
chrX	94717578	94717779	MajorDMR-14-82165	2
chrX	94757747	94757856	MajorDMR-14-82166	2
chrX	94870287	94870358	MajorDMR-14-82167	2
chrX	94877545	94877810	MajorDMR-14-82168	2
chrX	95002985	95003095	MajorDMR-14-82169	2
chrX	95148746	95149206	MajorDMR-14-82170	3
chrX	95152408	95152510	MajorDMR-14-82171	2
chrX	95156676	95157108	MajorDMR-14-82172	2
chrX	95255788	95256263	MajorDMR-14-82173	2
chrX	95273271	95273641	MajorDMR-14-82174	2
chrX	95403151	95403636	MajorDMR-14-82175	3
chrX	95431854	95431920	MajorDMR-14-82176	2
chrX	95480986	95481092	MajorDMR-14-82177	2
chrX	95500284	95500298	MajorDMR-14-82178	2
chrX	95587949	95588124	MajorDMR-14-82179	2
chrX	95644771	95644854	MajorDMR-14-82180	2
chrX	95670228	95670237	MajorDMR-14-82181	2
chrX	95721435	95721796	MajorDMR-14-82182	2
chrX	95741187	95741785	MajorDMR-14-82183	7
chrX	95749815	95749906	MajorDMR-14-82184	2
chrX	95806613	95806678	MajorDMR-14-82185	3
chrX	95808890	95809029	MajorDMR-14-82186	2
chrX	95846144	95846742	MajorDMR-14-82187	6
chrX	95944703	95945242	MajorDMR-14-82188	4
chrX	95953389	95953508	MajorDMR-14-82189	2
chrX	96038863	96039080	MajorDMR-14-82190	2
chrX	96185815	96186051	MajorDMR-14-82191	2
chrX	96237366	96238040	MajorDMR-14-82192	6
chrX	96372977	96373094	MajorDMR-14-82193	2
chrX	96429924	96429936	MajorDMR-14-82194	2
chrX	96530439	96530446	MajorDMR-14-82195	2
chrX	96579395	96579433	MajorDMR-14-82196	2
chrX	96608306	96608840	MajorDMR-14-82197	5
chrX	97062339	97062654	MajorDMR-14-82198	6
chrX	97126141	97126146	MajorDMR-14-82199	2
chrX	97141698	97141807	MajorDMR-14-82200	2
chrX	97179571	97179627	MajorDMR-14-82201	2
chrX	97329997	97330410	MajorDMR-14-82202	3
chrX	97363526	97363608	MajorDMR-14-82203	2
chrX	97377451	97377686	MajorDMR-14-82204	2
chrX	97399660	97399668	MajorDMR-14-82205	2
chrX	97428053	97428092	MajorDMR-14-82206	2
chrX	97434477	97434812	MajorDMR-14-82207	2
chrX	97459326	97459689	MajorDMR-14-82208	2
chrX	97646452	97647057	MajorDMR-14-82209	3
chrX	97664932	97665935	MajorDMR-14-82210	10
chrX	97777515	97777523	MajorDMR-14-82211	2
chrX	97901228	97901415	MajorDMR-14-82212	2
chrX	97920374	97920435	MajorDMR-14-82213	2
chrX	97930531	97930764	MajorDMR-14-82214	3
chrX	97938955	97939134	MajorDMR-14-82215	2
chrX	98021151	98021230	MajorDMR-14-82216	2
chrX	98050652	98051010	MajorDMR-14-82217	3
chrX	98083758	98083836	MajorDMR-14-82218	2
chrX	98121346	98121792	MajorDMR-14-82219	3
chrX	98149882	98149944	MajorDMR-14-82220	2
chrX	98205223	98205685	MajorDMR-14-82221	2
chrX	98222409	98222641	MajorDMR-14-82222	4
chrX	98277648	98277819	MajorDMR-14-82223	3
chrX	98293247	98293390	MajorDMR-14-82224	3
chrX	98315660	98315678	MajorDMR-14-82225	2
chrX	98328445	98328920	MajorDMR-14-82226	2
chrX	98773076	98773094	MajorDMR-14-82227	2
chrX	98844012	98844079	MajorDMR-14-82228	2
chrX	99303113	99303441	MajorDMR-14-82229	2
chrX	99447419	99448197	MajorDMR-14-82230	7
chrX	99465857	99466484	MajorDMR-14-82231	11
chrX	99590872	99591432	MajorDMR-14-82232	3
chrX	99611281	99611315	MajorDMR-14-82233	2
chrX	99628899	99629734	MajorDMR-14-82234	7
chrX	99837273	99837332	MajorDMR-14-82235	2
chrX	99848823	99849033	MajorDMR-14-82236	3
chrX	99876152	99876205	MajorDMR-14-82237	2
chrX	99932697	99932980	MajorDMR-14-82238	2
chrX	99972399	99973247	MajorDMR-14-82239	10
chrX	100000838	100001440	MajorDMR-14-82240	6
chrX	100096765	100097263	MajorDMR-14-82241	6
chrX	100126116	100126253	MajorDMR-14-82242	2
chrX	100366912	100367361	MajorDMR-14-82243	8
chrX	100389064	100389090	MajorDMR-14-82244	2
chrX	100462904	100463099	MajorDMR-14-82245	2
chrX	100463732	100464049	MajorDMR-14-82246	2
chrX	100595726	100595776	MajorDMR-14-82247	2
chrX	100607143	100607196	MajorDMR-14-82248	2
chrX	100672552	100672763	MajorDMR-14-82249	4
chrX	100750350	100750379	MajorDMR-14-82250	2
chrX	100807434	100807704	MajorDMR-14-82251	2
chrX	100911300	100911546	MajorDMR-14-82252	3
chrX	100992211	100992871	MajorDMR-14-82253	6
chrX	101208967	101209390	MajorDMR-14-82254	2
chrX	101214102	101214354	MajorDMR-14-82255	2
chrX	101214918	101215362	MajorDMR-14-82256	3
chrX	101296506	101296668	MajorDMR-14-82257	3
chrX	101311618	101311682	MajorDMR-14-82258	2
chrX	101400214	101400471	MajorDMR-14-82259	2
chrX	101442940	101443512	MajorDMR-14-82260	6
chrX	101672693	101672738	MajorDMR-14-82261	2
chrX	101781630	101781748	MajorDMR-14-82262	2
chrX	101796667	101796779	MajorDMR-14-82263	2
chrX	101879430	101879436	MajorDMR-14-82264	2
chrX	101931635	101932031	MajorDMR-14-82265	7
chrX	101948782	101948794	MajorDMR-14-82266	2
chrX	102669327	102669799	MajorDMR-14-82267	5
chrX	102789763	102790204	MajorDMR-14-82268	2
chrX	102839327	102839367	MajorDMR-14-82269	4
chrX	103033809	103033891	MajorDMR-14-82270	3
chrX	103039293	103040035	MajorDMR-14-82271	4
chrX	103044568	103044635	MajorDMR-14-82272	2
chrX	103069920	103070357	MajorDMR-14-82273	5
chrX	103101063	103101241	MajorDMR-14-82274	2
chrX	103165527	103165679	MajorDMR-14-82275	3
chrX	103390531	103390801	MajorDMR-14-82276	3
chrX	103438274	103438283	MajorDMR-14-82277	2
chrX	103459569	103460259	MajorDMR-14-82278	5
chrX	103591589	103591925	MajorDMR-14-82279	4
chrX	103698433	103698661	MajorDMR-14-82280	2
chrX	103707199	103707510	MajorDMR-14-82281	2
chrX	103727566	103727680	MajorDMR-14-82282	2
chrX	103730936	103731251	MajorDMR-14-82283	2
chrX	103743246	103744811	MajorDMR-14-82284	11
chrX	103757854	103758019	MajorDMR-14-82285	2
chrX	103769633	103769770	MajorDMR-14-82286	2
chrX	103812823	103813805	MajorDMR-14-82287	9
chrX	103814536	103814824	MajorDMR-14-82288	2
chrX	103825734	103825968	MajorDMR-14-82289	3
chrX	103844496	103845072	MajorDMR-14-82290	4
chrX	103851254	103851753	MajorDMR-14-82291	2
chrX	103911059	103911447	MajorDMR-14-82292	3
chrX	103938243	103938810	MajorDMR-14-82293	4
chrX	103951840	103952104	MajorDMR-14-82294	4
chrX	103986764	103986863	MajorDMR-14-82295	2
chrX	103989881	103990315	MajorDMR-14-82296	3
chrX	104028255	104028584	MajorDMR-14-82297	2
chrX	104041952	104041971	MajorDMR-14-82298	2
chrX	104042477	104042612	MajorDMR-14-82299	3
chrX	104068551	104068996	MajorDMR-14-82300	4
chrX	104119136	104119284	MajorDMR-14-82301	2
chrX	104182967	104183210	MajorDMR-14-82302	2
chrX	104261244	104261374	MajorDMR-14-82303	3
chrX	104292026	104292082	MajorDMR-14-82304	2
chrX	104304593	104304786	MajorDMR-14-82305	2
chrX	104343428	104343616	MajorDMR-14-82306	3
chrX	104365065	104365147	MajorDMR-14-82307	2
chrX	104385138	104385232	MajorDMR-14-82308	2
chrX	104401106	104401501	MajorDMR-14-82309	3
chrX	104441165	104441259	MajorDMR-14-82310	2
chrX	104553241	104553368	MajorDMR-14-82311	3
chrX	104628017	104629036	MajorDMR-14-82312	5
chrX	104664127	104664260	MajorDMR-14-82313	3
chrX	104684387	104684487	MajorDMR-14-82314	2
chrX	104828448	104828945	MajorDMR-14-82315	2
chrX	104910516	104911740	MajorDMR-14-82316	11
chrX	104919126	104919557	MajorDMR-14-82317	6
chrX	104976579	104976908	MajorDMR-14-82318	2
chrX	104996358	104996420	MajorDMR-14-82319	2
chrX	105019870	105020023	MajorDMR-14-82320	2
chrX	105067614	105067953	MajorDMR-14-82321	5
chrX	105116858	105117149	MajorDMR-14-82322	5
chrX	105200121	105200262	MajorDMR-14-82323	2
chrX	105202343	105202605	MajorDMR-14-82324	3
chrX	105259357	105259461	MajorDMR-14-82325	2
chrX	105327668	105327790	MajorDMR-14-82326	2
chrX	105341084	105341745	MajorDMR-14-82327	5
chrX	105346903	105347097	MajorDMR-14-82328	3
chrX	105376816	105377210	MajorDMR-14-82329	2
chrX	105463166	105463413	MajorDMR-14-82330	2
chrX	105549585	105549948	MajorDMR-14-82331	2
chrX	105591724	105592082	MajorDMR-14-82332	2
chrX	105629627	105630035	MajorDMR-14-82333	3
chrX	105727446	105727924	MajorDMR-14-82334	7
chrX	105780859	105781262	MajorDMR-14-82335	2
chrX	105826318	105826790	MajorDMR-14-82336	5
chrX	105833618	105834102	MajorDMR-14-82337	4
chrX	105858036	105858529	MajorDMR-14-82338	3
chrX	105882882	105883007	MajorDMR-14-82339	2
chrX	105964530	105965023	MajorDMR-14-82340	2
chrX	105972027	105972141	MajorDMR-14-82341	2
chrX	106053108	106053622	MajorDMR-14-82342	3
chrX	106135121	106135304	MajorDMR-14-82343	3
chrX	106250461	106250516	MajorDMR-14-82344	2
chrX	106252410	106252696	MajorDMR-14-82345	2
chrX	106264997	106265028	MajorDMR-14-82346	2
chrX	106311897	106312361	MajorDMR-14-82347	2
chrX	106419308	106420169	MajorDMR-14-82348	4
chrX	106427975	106428320	MajorDMR-14-82349	3
chrX	106505273	106505298	MajorDMR-14-82350	2
chrX	106532075	106532615	MajorDMR-14-82351	3
chrX	106602213	106602357	MajorDMR-14-82352	2
chrX	106627424	106627763	MajorDMR-14-82353	3
chrX	106663451	106663510	MajorDMR-14-82354	2
chrX	106688496	106688500	MajorDMR-14-82355	2
chrX	106690361	106690378	MajorDMR-14-82356	2
chrX	106691271	106691551	MajorDMR-14-82357	2
chrX	106695197	106696310	MajorDMR-14-82358	10
chrX	106701207	106701316	MajorDMR-14-82359	2
chrX	106715158	106715495	MajorDMR-14-82360	3
chrX	106716473	106716662	MajorDMR-14-82361	3
chrX	106718060	106718793	MajorDMR-14-82362	7
chrX	106719595	106720173	MajorDMR-14-82363	5
chrX	106720771	106721193	MajorDMR-14-82364	5
chrX	106721765	106722168	MajorDMR-14-82365	7
chrX	106725308	106725422	MajorDMR-14-82366	3
chrX	106726231	106726284	MajorDMR-14-82367	3
chrX	106726873	106727807	MajorDMR-14-82368	8
chrX	106728570	106728718	MajorDMR-14-82369	2
chrX	106736789	106737254	MajorDMR-14-82370	4
chrX	106740764	106741298	MajorDMR-14-82371	7
chrX	106745322	106746102	MajorDMR-14-82372	8
chrX	106753450	106753672	MajorDMR-14-82373	2
chrX	106764607	106765642	MajorDMR-14-82374	8
chrX	106773461	106773701	MajorDMR-14-82375	3
chrX	106779798	106779922	MajorDMR-14-82376	2
chrX	106786000	106786486	MajorDMR-14-82377	2
chrX	106789819	106791143	MajorDMR-14-82378	12
chrX	106794853	106795456	MajorDMR-14-82379	7
chrX	106804920	106805330	MajorDMR-14-82380	3
chrX	106806269	106806833	MajorDMR-14-82381	9
chrX	106812785	106812985	MajorDMR-14-82382	2
chrX	106814475	106814795	MajorDMR-14-82383	3
chrX	106829048	106829067	MajorDMR-14-82384	2
chrX	106841580	106843881	MajorDMR-14-82385	20
chrX	106844389	106847055	MajorDMR-14-82386	33
chrX	106852573	106852779	MajorDMR-14-82387	2
chrX	106853678	106854092	MajorDMR-14-82388	4
chrX	106857316	106857667	MajorDMR-14-82389	4
chrX	106907661	106907713	MajorDMR-14-82390	2
chrX	106967970	106968135	MajorDMR-14-82391	3
chrX	106984525	106984536	MajorDMR-14-82392	2
chrX	106986022	106986239	MajorDMR-14-82393	5
chrX	106990910	106991296	MajorDMR-14-82394	2
chrX	107016547	107017182	MajorDMR-14-82395	9
chrX	107058575	107058648	MajorDMR-14-82396	2
chrX	107086567	107086904	MajorDMR-14-82397	4
chrX	107093359	107093714	MajorDMR-14-82398	4
chrX	107121202	107121639	MajorDMR-14-82399	4
chrX	107199025	107199242	MajorDMR-14-82400	4
chrX	107228526	107228967	MajorDMR-14-82401	3
chrX	107250078	107250227	MajorDMR-14-82402	3
chrX	107277463	107277697	MajorDMR-14-82403	3
chrX	107293024	107293393	MajorDMR-14-82404	2
chrX	107297907	107297942	MajorDMR-14-82405	2
chrX	107396655	107397139	MajorDMR-14-82406	3
chrX	107403032	107403434	MajorDMR-14-82407	3
chrX	107408843	107409207	MajorDMR-14-82408	3
chrX	107420414	107420443	MajorDMR-14-82409	2
chrX	107426013	107426244	MajorDMR-14-82410	3
chrX	107464671	107464750	MajorDMR-14-82411	3
chrX	107468328	107468984	MajorDMR-14-82412	5
chrX	107514113	107514342	MajorDMR-14-82413	3
chrX	107594778	107595021	MajorDMR-14-82414	2
chrX	107614918	107615204	MajorDMR-14-82415	2
chrX	107617447	107617651	MajorDMR-14-82416	2
chrX	107679100	107679238	MajorDMR-14-82417	4
chrX	107942962	107943073	MajorDMR-14-82418	2
chrX	107981519	107981756	MajorDMR-14-82419	2
chrX	108002281	108002290	MajorDMR-14-82420	2
chrX	108093075	108093167	MajorDMR-14-82421	2
chrX	108222828	108223332	MajorDMR-14-82422	3
chrX	108503829	108504088	MajorDMR-14-82423	2
chrX	108526167	108526365	MajorDMR-14-82424	3
chrX	108556061	108556224	MajorDMR-14-82425	2
chrX	108570653	108571886	MajorDMR-14-82426	7
chrX	108605399	108605545	MajorDMR-14-82427	3
chrX	108697042	108697136	MajorDMR-14-82428	4
chrX	108844080	108844424	MajorDMR-14-82429	3
chrX	108866926	108867877	MajorDMR-14-82430	13
chrX	108899175	108899256	MajorDMR-14-82431	3
chrX	108933123	108933218	MajorDMR-14-82432	2
chrX	108971017	108971065	MajorDMR-14-82433	2
chrX	109066818	109067230	MajorDMR-14-82434	9
chrX	109133117	109133121	MajorDMR-14-82435	2
chrX	109140975	109141025	MajorDMR-14-82436	3
chrX	109163751	109163797	MajorDMR-14-82437	3
chrX	109169737	109170445	MajorDMR-14-82438	5
chrX	109268877	109269041	MajorDMR-14-82439	2
chrX	109275733	109276512	MajorDMR-14-82440	4
chrX	109291422	109291745	MajorDMR-14-82441	4
chrX	109305262	109305618	MajorDMR-14-82442	2
chrX	109318621	109318980	MajorDMR-14-82443	3
chrX	109325119	109325558	MajorDMR-14-82444	2
chrX	109336164	109336526	MajorDMR-14-82445	7
chrX	109341814	109342248	MajorDMR-14-82446	6
chrX	109369362	109369740	MajorDMR-14-82447	4
chrX	109388072	109388275	MajorDMR-14-82448	3
chrX	109404003	109404226	MajorDMR-14-82449	4
chrX	109476861	109477052	MajorDMR-14-82450	5
chrX	109486221	109486282	MajorDMR-14-82451	2
chrX	109558659	109558766	MajorDMR-14-82452	2
chrX	109563302	109563597	MajorDMR-14-82453	2
chrX	109574862	109574940	MajorDMR-14-82454	2
chrX	109578786	109579113	MajorDMR-14-82455	3
chrX	109590061	109590719	MajorDMR-14-82456	4
chrX	109625505	109625539	MajorDMR-14-82457	3
chrX	109646196	109648184	MajorDMR-14-82458	20
chrX	109652291	109652588	MajorDMR-14-82459	2
chrX	109653658	109654388	MajorDMR-14-82460	6
chrX	109697387	109697911	MajorDMR-14-82461	6
chrX	109721611	109721901	MajorDMR-14-82462	3
chrX	109730729	109730734	MajorDMR-14-82463	2
chrX	109792708	109792843	MajorDMR-14-82464	4
chrX	109827265	109828044	MajorDMR-14-82465	5
chrX	109855336	109855841	MajorDMR-14-82466	6
chrX	109873272	109873466	MajorDMR-14-82467	2
chrX	109893438	109893990	MajorDMR-14-82468	5
chrX	109918880	109918901	MajorDMR-14-82469	2
chrX	109987088	109987121	MajorDMR-14-82470	2
chrX	110034855	110035219	MajorDMR-14-82471	4
chrX	110038296	110038464	MajorDMR-14-82472	3
chrX	110077127	110077890	MajorDMR-14-82473	4
chrX	110119849	110120016	MajorDMR-14-82474	2
chrX	110144545	110144811	MajorDMR-14-82475	2
chrX	110198350	110198551	MajorDMR-14-82476	4
chrX	110217926	110217992	MajorDMR-14-82477	2
chrX	110293670	110294905	MajorDMR-14-82478	8
chrX	110329772	110330324	MajorDMR-14-82479	4
chrX	110334998	110335014	MajorDMR-14-82480	2
chrX	110337741	110337939	MajorDMR-14-82481	3
chrX	110388367	110388873	MajorDMR-14-82482	4
chrX	110389543	110390225	MajorDMR-14-82483	4
chrX	110408837	110408874	MajorDMR-14-82484	2
chrX	110419412	110419496	MajorDMR-14-82485	2
chrX	110437682	110437925	MajorDMR-14-82486	3
chrX	110459583	110459734	MajorDMR-14-82487	3
chrX	110467374	110467600	MajorDMR-14-82488	2
chrX	110508896	110509068	MajorDMR-14-82489	2
chrX	110551272	110551481	MajorDMR-14-82490	2
chrX	110592070	110592998	MajorDMR-14-82491	3
chrX	110609177	110609609	MajorDMR-14-82492	2
chrX	110610187	110610289	MajorDMR-14-82493	2
chrX	110611663	110611705	MajorDMR-14-82494	2
chrX	110616700	110616709	MajorDMR-14-82495	2
chrX	110624930	110625501	MajorDMR-14-82496	5
chrX	110627823	110627836	MajorDMR-14-82497	2
chrX	110630101	110630190	MajorDMR-14-82498	5
chrX	110640450	110640924	MajorDMR-14-82499	5
chrX	110798186	110798300	MajorDMR-14-82500	2
chrX	110798987	110799080	MajorDMR-14-82501	2
chrX	110997103	110997587	MajorDMR-14-82502	3
chrX	111069686	111069762	MajorDMR-14-82503	2
chrX	111097847	111098115	MajorDMR-14-82504	4
chrX	111199270	111199316	MajorDMR-14-82505	2
chrX	111260649	111260722	MajorDMR-14-82506	2
chrX	111394431	111394902	MajorDMR-14-82507	3
chrX	111405973	111406432	MajorDMR-14-82508	6
chrX	111439138	111439512	MajorDMR-14-82509	2
chrX	111465993	111466562	MajorDMR-14-82510	3
chrX	111501578	111501774	MajorDMR-14-82511	2
chrX	111708614	111708985	MajorDMR-14-82512	2
chrX	111815179	111815186	MajorDMR-14-82513	2
chrX	112017686	112018443	MajorDMR-14-82514	9
chrX	112028049	112028227	MajorDMR-14-82515	3
chrX	112145455	112145735	MajorDMR-14-82516	3
chrX	112159964	112160005	MajorDMR-14-82517	3
chrX	112183644	112183958	MajorDMR-14-82518	2
chrX	112342154	112342346	MajorDMR-14-82519	5
chrX	112349855	112350027	MajorDMR-14-82520	2
chrX	112365940	112366504	MajorDMR-14-82521	3
chrX	112380237	112380517	MajorDMR-14-82522	2
chrX	112418413	112418850	MajorDMR-14-82523	5
chrX	112483308	112483560	MajorDMR-14-82524	2
chrX	112613395	112613503	MajorDMR-14-82525	3
chrX	112623857	112624185	MajorDMR-14-82526	2
chrX	112628364	112628540	MajorDMR-14-82527	2
chrX	112638812	112639167	MajorDMR-14-82528	4
chrX	112688278	112688329	MajorDMR-14-82529	3
chrX	112692463	112692757	MajorDMR-14-82530	2
chrX	112715484	112715649	MajorDMR-14-82531	2
chrX	112760354	112760564	MajorDMR-14-82532	3
chrX	112785095	112785197	MajorDMR-14-82533	2
chrX	112876564	112877546	MajorDMR-14-82534	4
chrX	112911153	112911199	MajorDMR-14-82535	2
chrX	112989818	112990230	MajorDMR-14-82536	2
chrX	112991681	112991978	MajorDMR-14-82537	3
chrX	113001712	113002395	MajorDMR-14-82538	4
chrX	113002914	113003065	MajorDMR-14-82539	2
chrX	113018042	113018116	MajorDMR-14-82540	2
chrX	113022097	113022339	MajorDMR-14-82541	4
chrX	113037019	113037213	MajorDMR-14-82542	2
chrX	113070298	113070368	MajorDMR-14-82543	2
chrX	113111591	113111660	MajorDMR-14-82544	2
chrX	113142082	113142275	MajorDMR-14-82545	2
chrX	113153299	113153312	MajorDMR-14-82546	2
chrX	113164252	113164635	MajorDMR-14-82547	2
chrX	113202860	113203503	MajorDMR-14-82548	3
chrX	113257212	113257263	MajorDMR-14-82549	2
chrX	113336343	113336442	MajorDMR-14-82550	2
chrX	113354189	113354372	MajorDMR-14-82551	3
chrX	113421396	113421527	MajorDMR-14-82552	2
chrX	113475973	113476181	MajorDMR-14-82553	3
chrX	113500596	113500688	MajorDMR-14-82554	3
chrX	113570991	113571086	MajorDMR-14-82555	2
chrX	113639536	113639576	MajorDMR-14-82556	2
chrX	113743470	113743959	MajorDMR-14-82557	5
chrX	113773090	113773163	MajorDMR-14-82558	2
chrX	113846883	113847043	MajorDMR-14-82559	2
chrX	114135289	114135459	MajorDMR-14-82560	2
chrX	114185184	114185516	MajorDMR-14-82561	3
chrX	114225506	114225640	MajorDMR-14-82562	2
chrX	114302541	114303485	MajorDMR-14-82563	4
chrX	114356193	114356201	MajorDMR-14-82564	2
chrX	114364065	114364478	MajorDMR-14-82565	4
chrX	114369301	114369546	MajorDMR-14-82566	2
chrX	114383652	114384152	MajorDMR-14-82567	2
chrX	114461476	114461779	MajorDMR-14-82568	2
chrX	114464221	114464580	MajorDMR-14-82569	2
chrX	114465233	114465953	MajorDMR-14-82570	3
chrX	114485533	114486299	MajorDMR-14-82571	4
chrX	114519666	114519744	MajorDMR-14-82572	2
chrX	114562222	114562593	MajorDMR-14-82573	5
chrX	114594710	114594923	MajorDMR-14-82574	2
chrX	114597614	114598269	MajorDMR-14-82575	5
chrX	114613424	114613819	MajorDMR-14-82576	3
chrX	114616442	114616617	MajorDMR-14-82577	5
chrX	114623374	114623417	MajorDMR-14-82578	2
chrX	114634562	114634744	MajorDMR-14-82579	3
chrX	114636243	114636491	MajorDMR-14-82580	2
chrX	114650948	114651061	MajorDMR-14-82581	2
chrX	114666215	114666376	MajorDMR-14-82582	2
chrX	114681492	114681547	MajorDMR-14-82583	2
chrX	114780486	114781268	MajorDMR-14-82584	5
chrX	114787563	114787872	MajorDMR-14-82585	4
chrX	114797662	114798733	MajorDMR-14-82586	9
chrX	114799450	114804453	MajorDMR-14-82587	58
chrX	114805751	114805953	MajorDMR-14-82588	2
chrX	114807235	114808791	MajorDMR-14-82589	13
chrX	114814255	114814826	MajorDMR-14-82590	4
chrX	114816003	114819031	MajorDMR-14-82591	25
chrX	114820593	114820811	MajorDMR-14-82592	2
chrX	114822111	114822665	MajorDMR-14-82593	5
chrX	114823510	114824742	MajorDMR-14-82594	9
chrX	114825265	114827088	MajorDMR-14-82595	14
chrX	114827735	114828839	MajorDMR-14-82596	11
chrX	114829397	114829463	MajorDMR-14-82597	2
chrX	114830063	114830738	MajorDMR-14-82598	6
chrX	114832250	114832271	MajorDMR-14-82599	2
chrX	114832863	114834298	MajorDMR-14-82600	7
chrX	114835134	114835238	MajorDMR-14-82601	2
chrX	114837234	114837805	MajorDMR-14-82602	4
chrX	114838398	114838863	MajorDMR-14-82603	2
chrX	114841054	114841123	MajorDMR-14-82604	2
chrX	114845441	114845457	MajorDMR-14-82605	2
chrX	114846013	114846086	MajorDMR-14-82606	2
chrX	114846670	114847839	MajorDMR-14-82607	8
chrX	114848351	114848603	MajorDMR-14-82608	7
chrX	114849254	114849792	MajorDMR-14-82609	7
chrX	114850385	114850983	MajorDMR-14-82610	5
chrX	114851723	114852222	MajorDMR-14-82611	3
chrX	114856570	114857109	MajorDMR-14-82612	5
chrX	114858077	114859104	MajorDMR-14-82613	8
chrX	114860160	114860504	MajorDMR-14-82614	4
chrX	114861452	114861819	MajorDMR-14-82615	3
chrX	114862471	114862588	MajorDMR-14-82616	2
chrX	114863706	114864825	MajorDMR-14-82617	5
chrX	114866726	114867124	MajorDMR-14-82618	3
chrX	114873887	114875010	MajorDMR-14-82619	7
chrX	114878800	114882370	MajorDMR-14-82620	21
chrX	114883692	114884765	MajorDMR-14-82621	6
chrX	114888350	114888771	MajorDMR-14-82622	2
chrX	114889389	114889694	MajorDMR-14-82623	2
chrX	114890365	114890996	MajorDMR-14-82624	3
chrX	114894409	114894600	MajorDMR-14-82625	2
chrX	114913545	114913814	MajorDMR-14-82626	2
chrX	115172058	115172694	MajorDMR-14-82627	3
chrX	115392950	115393031	MajorDMR-14-82628	2
chrX	115398733	115399141	MajorDMR-14-82629	3
chrX	115426050	115426291	MajorDMR-14-82630	4
chrX	115429967	115430309	MajorDMR-14-82631	2
chrX	115463528	115463615	MajorDMR-14-82632	2
chrX	115482468	115482478	MajorDMR-14-82633	2
chrX	115661900	115662222	MajorDMR-14-82634	5
chrX	115755664	115755904	MajorDMR-14-82635	2
chrX	115819013	115819085	MajorDMR-14-82636	2
chrX	115843098	115843348	MajorDMR-14-82637	4
chrX	115844075	115844609	MajorDMR-14-82638	5
chrX	115894657	115895018	MajorDMR-14-82639	3
chrX	115950261	115950537	MajorDMR-14-82640	2
chrX	116010630	116010853	MajorDMR-14-82641	4
chrX	116036854	116037680	MajorDMR-14-82642	10
chrX	116077142	116077642	MajorDMR-14-82643	2
chrX	116087530	116087716	MajorDMR-14-82644	3
chrX	116240349	116241075	MajorDMR-14-82645	4
chrX	116289310	116289463	MajorDMR-14-82646	4
chrX	116411926	116411945	MajorDMR-14-82647	2
chrX	116509064	116509490	MajorDMR-14-82648	3
chrX	116556223	116556680	MajorDMR-14-82649	4
chrX	116563674	116564000	MajorDMR-14-82650	2
chrX	116576941	116577128	MajorDMR-14-82651	2
chrX	116586923	116587304	MajorDMR-14-82652	2
chrX	116591620	116591663	MajorDMR-14-82653	2
chrX	116601067	116601119	MajorDMR-14-82654	2
chrX	116656207	116656467	MajorDMR-14-82655	3
chrX	116658421	116658855	MajorDMR-14-82656	2
chrX	116664701	116664749	MajorDMR-14-82657	2
chrX	116665719	116666023	MajorDMR-14-82658	3
chrX	116672084	116672442	MajorDMR-14-82659	3
chrX	116677245	116678719	MajorDMR-14-82660	8
chrX	116753012	116753440	MajorDMR-14-82661	7
chrX	116757947	116758326	MajorDMR-14-82662	4
chrX	116916905	116917190	MajorDMR-14-82663	2
chrX	117021709	117021852	MajorDMR-14-82664	2
chrX	117054316	117054563	MajorDMR-14-82665	4
chrX	117081287	117081466	MajorDMR-14-82666	2
chrX	117082754	117082863	MajorDMR-14-82667	2
chrX	117093165	117093239	MajorDMR-14-82668	3
chrX	117096221	117096412	MajorDMR-14-82669	2
chrX	117103702	117104261	MajorDMR-14-82670	4
chrX	117117183	117117201	MajorDMR-14-82671	2
chrX	117234216	117234244	MajorDMR-14-82672	2
chrX	117316726	117317200	MajorDMR-14-82673	2
chrX	117339711	117340112	MajorDMR-14-82674	4
chrX	117350461	117350941	MajorDMR-14-82675	7
chrX	117352802	117353210	MajorDMR-14-82676	3
chrX	117370875	117371658	MajorDMR-14-82677	5
chrX	117418375	117418609	MajorDMR-14-82678	2
chrX	117430509	117430628	MajorDMR-14-82679	3
chrX	117496130	117497441	MajorDMR-14-82680	14
chrX	117499241	117499646	MajorDMR-14-82681	4
chrX	117500988	117501044	MajorDMR-14-82682	4
chrX	117508146	117508606	MajorDMR-14-82683	2
chrX	117554064	117554538	MajorDMR-14-82684	10
chrX	117602210	117602696	MajorDMR-14-82685	7
chrX	117612171	117612218	MajorDMR-14-82686	2
chrX	117625929	117626116	MajorDMR-14-82687	4
chrX	117632390	117633555	MajorDMR-14-82688	14
chrX	117721719	117722427	MajorDMR-14-82689	5
chrX	117732998	117733155	MajorDMR-14-82690	2
chrX	117737097	117737288	MajorDMR-14-82691	6
chrX	117748985	117750217	MajorDMR-14-82692	8
chrX	117750888	117751007	MajorDMR-14-82693	2
chrX	117822346	117823191	MajorDMR-14-82694	6
chrX	117851758	117852108	MajorDMR-14-82695	6
chrX	117895034	117896418	MajorDMR-14-82696	8
chrX	117957195	117957213	MajorDMR-14-82697	2
chrX	117959225	117960021	MajorDMR-14-82698	17
chrX	117991084	117991192	MajorDMR-14-82699	3
chrX	117997258	117997700	MajorDMR-14-82700	5
chrX	117998614	117999511	MajorDMR-14-82701	4
chrX	118006253	118006384	MajorDMR-14-82702	4
chrX	118048961	118049125	MajorDMR-14-82703	2
chrX	118070872	118071815	MajorDMR-14-82704	4
chrX	118076606	118077413	MajorDMR-14-82705	6
chrX	118092135	118092511	MajorDMR-14-82706	2
chrX	118100530	118100804	MajorDMR-14-82707	4
chrX	118110866	118112057	MajorDMR-14-82708	6
chrX	118113416	118113801	MajorDMR-14-82709	2
chrX	118116594	118118016	MajorDMR-14-82710	8
chrX	118119363	118119891	MajorDMR-14-82711	4
chrX	118121561	118121814	MajorDMR-14-82712	3
chrX	118123605	118124639	MajorDMR-14-82713	4
chrX	118126054	118126095	MajorDMR-14-82714	3
chrX	118135111	118135652	MajorDMR-14-82715	3
chrX	118136274	118136294	MajorDMR-14-82716	2
chrX	118137304	118137944	MajorDMR-14-82717	5
chrX	118144129	118144849	MajorDMR-14-82718	7
chrX	118152563	118152600	MajorDMR-14-82719	2
chrX	118156401	118156798	MajorDMR-14-82720	4
chrX	118189850	118191314	MajorDMR-14-82721	12
chrX	118194005	118194741	MajorDMR-14-82722	4
chrX	118196711	118196853	MajorDMR-14-82723	3
chrX	118197946	118197968	MajorDMR-14-82724	2
chrX	118201206	118201242	MajorDMR-14-82725	2
chrX	118257835	118258573	MajorDMR-14-82726	4
chrX	118283627	118283993	MajorDMR-14-82727	2
chrX	118311893	118311903	MajorDMR-14-82728	2
chrX	118350648	118350979	MajorDMR-14-82729	3
chrX	118368938	118369572	MajorDMR-14-82730	8
chrX	118465011	118465267	MajorDMR-14-82731	3
chrX	118465845	118465915	MajorDMR-14-82732	2
chrX	118494121	118494480	MajorDMR-14-82733	4
chrX	118554650	118555398	MajorDMR-14-82734	9
chrX	118601184	118601680	MajorDMR-14-82735	3
chrX	118609945	118610623	MajorDMR-14-82736	11
chrX	118663684	118663898	MajorDMR-14-82737	6
chrX	118683746	118684104	MajorDMR-14-82738	2
chrX	118724251	118724707	MajorDMR-14-82739	8
chrX	118754165	118754741	MajorDMR-14-82740	10
chrX	118756444	118756466	MajorDMR-14-82741	2
chrX	118770293	118770423	MajorDMR-14-82742	2
chrX	118774639	118775264	MajorDMR-14-82743	7
chrX	118801421	118801444	MajorDMR-14-82744	2
chrX	118803362	118804004	MajorDMR-14-82745	4
chrX	118806491	118806736	MajorDMR-14-82746	2
chrX	118821885	118822030	MajorDMR-14-82747	2
chrX	118856689	118857000	MajorDMR-14-82748	7
chrX	118868696	118870196	MajorDMR-14-82749	17
chrX	118883313	118883472	MajorDMR-14-82750	3
chrX	118890164	118890332	MajorDMR-14-82751	4
chrX	118959991	118960424	MajorDMR-14-82752	2
chrX	119004029	119004039	MajorDMR-14-82753	2
chrX	119148657	119148806	MajorDMR-14-82754	2
chrX	119231209	119231643	MajorDMR-14-82755	5
chrX	119233263	119233389	MajorDMR-14-82756	2
chrX	119257011	119257077	MajorDMR-14-82757	2
chrX	119282922	119283390	MajorDMR-14-82758	4
chrX	119341308	119341356	MajorDMR-14-82759	2
chrX	119356215	119356718	MajorDMR-14-82760	3
chrX	119442512	119442524	MajorDMR-14-82761	3
chrX	119506689	119506826	MajorDMR-14-82762	4
chrX	119575007	119575137	MajorDMR-14-82763	2
chrX	119612876	119614127	MajorDMR-14-82764	5
chrX	119620444	119620907	MajorDMR-14-82765	5
chrX	119625877	119626015	MajorDMR-14-82766	2
chrX	119736287	119736625	MajorDMR-14-82767	4
chrX	119858622	119858654	MajorDMR-14-82768	2
chrX	119930715	119931183	MajorDMR-14-82769	4
chrX	119947852	119948517	MajorDMR-14-82770	8
chrX	120255635	120255998	MajorDMR-14-82771	5
chrX	120328329	120328771	MajorDMR-14-82772	5
chrX	120361251	120361259	MajorDMR-14-82773	2
chrX	120362107	120362199	MajorDMR-14-82774	2
chrX	120362743	120362913	MajorDMR-14-82775	2
chrX	120470087	120470249	MajorDMR-14-82776	2
chrX	120499026	120499038	MajorDMR-14-82777	2
chrX	120600569	120600904	MajorDMR-14-82778	4
chrX	120934126	120934414	MajorDMR-14-82779	2
chrX	121003756	121003770	MajorDMR-14-82780	3
chrX	121052982	121053739	MajorDMR-14-82781	4
chrX	121093187	121093539	MajorDMR-14-82782	2
chrX	121230630	121231046	MajorDMR-14-82783	2
chrX	121317275	121317421	MajorDMR-14-82784	2
chrX	121356180	121356897	MajorDMR-14-82785	12
chrX	121357499	121357791	MajorDMR-14-82786	2
chrX	121386555	121386654	MajorDMR-14-82787	3
chrX	121556769	121556921	MajorDMR-14-82788	2
chrX	121675462	121675561	MajorDMR-14-82789	2
chrX	121775776	121775799	MajorDMR-14-82790	2
chrX	121904523	121904831	MajorDMR-14-82791	3
chrX	122161330	122161450	MajorDMR-14-82792	2
chrX	122199762	122200044	MajorDMR-14-82793	3
chrX	122265554	122266024	MajorDMR-14-82794	10
chrX	122272445	122272940	MajorDMR-14-82795	2
chrX	122274401	122274468	MajorDMR-14-82796	3
chrX	122396585	122396666	MajorDMR-14-82797	2
chrX	122397239	122397503	MajorDMR-14-82798	3
chrX	122405985	122406785	MajorDMR-14-82799	3
chrX	122425587	122426015	MajorDMR-14-82800	2
chrX	122430442	122430795	MajorDMR-14-82801	2
chrX	122480965	122481083	MajorDMR-14-82802	2
chrX	122614499	122614823	MajorDMR-14-82803	4
chrX	122615888	122615935	MajorDMR-14-82804	2
chrX	122653706	122653792	MajorDMR-14-82805	3
chrX	122688390	122688997	MajorDMR-14-82806	3
chrX	122700194	122700518	MajorDMR-14-82807	3
chrX	122721213	122721444	MajorDMR-14-82808	2
chrX	122734187	122734470	MajorDMR-14-82809	2
chrX	122847278	122847282	MajorDMR-14-82810	2
chrX	122871950	122872010	MajorDMR-14-82811	2
chrX	122947989	122948471	MajorDMR-14-82812	2
chrX	123049831	123049843	MajorDMR-14-82813	2
chrX	123107829	123108106	MajorDMR-14-82814	3
chrX	123128832	123128949	MajorDMR-14-82815	4
chrX	123129491	123129617	MajorDMR-14-82816	2
chrX	123184013	123184056	MajorDMR-14-82817	3
chrX	123279829	123281317	MajorDMR-14-82818	14
chrX	123341013	123341156	MajorDMR-14-82819	2
chrX	123342012	123342732	MajorDMR-14-82820	7
chrX	123357477	123357759	MajorDMR-14-82821	3
chrX	123364714	123365652	MajorDMR-14-82822	10
chrX	123412342	123412425	MajorDMR-14-82823	3
chrX	123504740	123504787	MajorDMR-14-82824	2
chrX	123505320	123505430	MajorDMR-14-82825	3
chrX	123541385	123541584	MajorDMR-14-82826	2
chrX	123645632	123646260	MajorDMR-14-82827	10
chrX	123648519	123648606	MajorDMR-14-82828	2
chrX	123658662	123658876	MajorDMR-14-82829	2
chrX	123683005	123684041	MajorDMR-14-82830	7
chrX	123777312	123777623	MajorDMR-14-82831	2
chrX	123778998	123779128	MajorDMR-14-82832	4
chrX	123805595	123805672	MajorDMR-14-82833	2
chrX	123862861	123862986	MajorDMR-14-82834	4
chrX	123871578	123872118	MajorDMR-14-82835	7
chrX	124076989	124077262	MajorDMR-14-82836	2
chrX	124186117	124186224	MajorDMR-14-82837	3
chrX	124225662	124225911	MajorDMR-14-82838	3
chrX	124226658	124226674	MajorDMR-14-82839	2
chrX	124233232	124233476	MajorDMR-14-82840	2
chrX	124238995	124239007	MajorDMR-14-82841	2
chrX	124248766	124249279	MajorDMR-14-82842	3
chrX	124290595	124290753	MajorDMR-14-82843	2
chrX	124387719	124388031	MajorDMR-14-82844	2
chrX	124429546	124430106	MajorDMR-14-82845	4
chrX	124441097	124441309	MajorDMR-14-82846	3
chrX	124609040	124609069	MajorDMR-14-82847	2
chrX	124611612	124611777	MajorDMR-14-82848	2
chrX	124653848	124654467	MajorDMR-14-82849	5
chrX	124731276	124731534	MajorDMR-14-82850	2
chrX	124787232	124787491	MajorDMR-14-82851	2
chrX	124902626	124903128	MajorDMR-14-82852	2
chrX	124912367	124912577	MajorDMR-14-82853	2
chrX	124926848	124926935	MajorDMR-14-82854	2
chrX	124998344	124998385	MajorDMR-14-82855	2
chrX	125000157	125000510	MajorDMR-14-82856	3
chrX	125084629	125084942	MajorDMR-14-82857	2
chrX	125086335	125086552	MajorDMR-14-82858	2
chrX	125132412	125132553	MajorDMR-14-82859	2
chrX	125164840	125165762	MajorDMR-14-82860	4
chrX	125237462	125237856	MajorDMR-14-82861	4
chrX	125248122	125248495	MajorDMR-14-82862	3
chrX	125275339	125275574	MajorDMR-14-82863	2
chrX	125360674	125360686	MajorDMR-14-82864	2
chrX	125402573	125402934	MajorDMR-14-82865	2
chrX	125408376	125408627	MajorDMR-14-82866	2
chrX	125473129	125473359	MajorDMR-14-82867	2
chrX	125532421	125532639	MajorDMR-14-82868	2
chrX	125547492	125547531	MajorDMR-14-82869	2
chrX	125573617	125573992	MajorDMR-14-82870	2
chrX	125603590	125603896	MajorDMR-14-82871	4
chrX	125670995	125671036	MajorDMR-14-82872	2
chrX	125685885	125686202	MajorDMR-14-82873	2
chrX	125714958	125715113	MajorDMR-14-82874	4
chrX	125783240	125783399	MajorDMR-14-82875	3
chrX	125848118	125848152	MajorDMR-14-82876	2
chrX	125864887	125864912	MajorDMR-14-82877	2
chrX	125970568	125970701	MajorDMR-14-82878	4
chrX	125978848	125979131	MajorDMR-14-82879	3
chrX	125983040	125983335	MajorDMR-14-82880	5
chrX	126014134	126014443	MajorDMR-14-82881	3
chrX	126084570	126084961	MajorDMR-14-82882	4
chrX	126126881	126127035	MajorDMR-14-82883	2
chrX	126280729	126281239	MajorDMR-14-82884	4
chrX	126291013	126291489	MajorDMR-14-82885	8
chrX	126319672	126319841	MajorDMR-14-82886	2
chrX	126422377	126422588	MajorDMR-14-82887	2
chrX	126443468	126444094	MajorDMR-14-82888	5
chrX	126516469	126516958	MajorDMR-14-82889	2
chrX	126788999	126789057	MajorDMR-14-82890	2
chrX	126922382	126922621	MajorDMR-14-82891	2
chrX	126948800	126949225	MajorDMR-14-82892	3
chrX	126987068	126987097	MajorDMR-14-82893	2
chrX	127011953	127012282	MajorDMR-14-82894	6
chrX	127061080	127061401	MajorDMR-14-82895	2
chrX	127077837	127078292	MajorDMR-14-82896	2
chrX	127259130	127259477	MajorDMR-14-82897	3
chrX	127491406	127492120	MajorDMR-14-82898	4
chrX	127541873	127543089	MajorDMR-14-82899	7
chrX	127573496	127573620	MajorDMR-14-82900	3
chrX	127611999	127612244	MajorDMR-14-82901	3
chrX	127721325	127721505	MajorDMR-14-82902	2
chrX	127740480	127740661	MajorDMR-14-82903	3
chrX	127753340	127753589	MajorDMR-14-82904	3
chrX	127876454	127876814	MajorDMR-14-82905	2
chrX	127901568	127901722	MajorDMR-14-82906	2
chrX	127955557	127955606	MajorDMR-14-82907	2
chrX	128131413	128131713	MajorDMR-14-82908	5
chrX	128141186	128142161	MajorDMR-14-82909	6
chrX	128160280	128160417	MajorDMR-14-82910	2
chrX	128213186	128213295	MajorDMR-14-82911	3
chrX	128213996	128214069	MajorDMR-14-82912	2
chrX	128234698	128234789	MajorDMR-14-82913	2
chrX	128242184	128243004	MajorDMR-14-82914	6
chrX	128244704	128245789	MajorDMR-14-82915	19
chrX	128250201	128251417	MajorDMR-14-82916	8
chrX	128348940	128348951	MajorDMR-14-82917	2
chrX	128370656	128371204	MajorDMR-14-82918	5
chrX	128372220	128372316	MajorDMR-14-82919	2
chrX	128454766	128454845	MajorDMR-14-82920	3
chrX	128703912	128703985	MajorDMR-14-82921	4
chrX	128727093	128727109	MajorDMR-14-82922	2
chrX	128748212	128748261	MajorDMR-14-82923	3
chrX	128760392	128760629	MajorDMR-14-82924	4
chrX	128763845	128764006	MajorDMR-14-82925	7
chrX	128766463	128766949	MajorDMR-14-82926	9
chrX	128768550	128768605	MajorDMR-14-82927	2
chrX	128776130	128776134	MajorDMR-14-82928	2
chrX	128779042	128779463	MajorDMR-14-82929	3
chrX	128780545	128780890	MajorDMR-14-82930	4
chrX	128798717	128798838	MajorDMR-14-82931	2
chrX	128810186	128810343	MajorDMR-14-82932	2
chrX	128835671	128836055	MajorDMR-14-82933	9
chrX	128840580	128840683	MajorDMR-14-82934	3
chrX	128875976	128876421	MajorDMR-14-82935	5
chrX	128880604	128881467	MajorDMR-14-82936	4
chrX	128882305	128882752	MajorDMR-14-82937	5
chrX	128926112	128926126	MajorDMR-14-82938	2
chrX	128954926	128955150	MajorDMR-14-82939	4
chrX	128965458	128965546	MajorDMR-14-82940	2
chrX	128975081	128975119	MajorDMR-14-82941	3
chrX	129007834	129008037	MajorDMR-14-82942	4
chrX	129154482	129154619	MajorDMR-14-82943	2
chrX	129258953	129259562	MajorDMR-14-82944	11
chrX	129304384	129304537	MajorDMR-14-82945	5
chrX	129387073	129387269	MajorDMR-14-82946	2
chrX	129433924	129434313	MajorDMR-14-82947	4
chrX	129459750	129459922	MajorDMR-14-82948	2
chrX	129592714	129592774	MajorDMR-14-82949	2
chrX	129687528	129688048	MajorDMR-14-82950	11
chrX	129727994	129728862	MajorDMR-14-82951	6
chrX	129736255	129736274	MajorDMR-14-82952	3
chrX	129739037	129739124	MajorDMR-14-82953	2
chrX	129759594	129759671	MajorDMR-14-82954	2
chrX	129814410	129814663	MajorDMR-14-82955	2
chrX	129850615	129850974	MajorDMR-14-82956	4
chrX	129852762	129853388	MajorDMR-14-82957	4
chrX	129854095	129854249	MajorDMR-14-82958	2
chrX	129903001	129903010	MajorDMR-14-82959	2
chrX	130003244	130003370	MajorDMR-14-82960	3
chrX	130020976	130021436	MajorDMR-14-82961	5
chrX	130126914	130126982	MajorDMR-14-82962	2
chrX	130128995	130129340	MajorDMR-14-82963	3
chrX	130149871	130149903	MajorDMR-14-82964	2
chrX	130175435	130176440	MajorDMR-14-82965	10
chrX	130190308	130190590	MajorDMR-14-82966	3
chrX	130191106	130191434	MajorDMR-14-82967	2
chrX	130195238	130195814	MajorDMR-14-82968	7
chrX	130263666	130263791	MajorDMR-14-82969	2
chrX	130294554	130294746	MajorDMR-14-82970	2
chrX	130393672	130393777	MajorDMR-14-82971	8
chrX	130405535	130405794	MajorDMR-14-82972	4
chrX	130451469	130452043	MajorDMR-14-82973	4
chrX	130530290	130530394	MajorDMR-14-82974	3
chrX	130531312	130531554	MajorDMR-14-82975	2
chrX	130556655	130556742	MajorDMR-14-82976	2
chrX	130577009	130577256	MajorDMR-14-82977	5
chrX	130586381	130586688	MajorDMR-14-82978	2
chrX	130625556	130625646	MajorDMR-14-82979	3
chrX	130635868	130635971	MajorDMR-14-82980	2
chrX	130667799	130668454	MajorDMR-14-82981	4
chrX	130712153	130712327	MajorDMR-14-82982	4
chrX	130758695	130759261	MajorDMR-14-82983	4
chrX	130808751	130808826	MajorDMR-14-82984	3
chrX	130883987	130884042	MajorDMR-14-82985	2
chrX	130895476	130895572	MajorDMR-14-82986	2
chrX	130905023	130905401	MajorDMR-14-82987	3
chrX	131118415	131118953	MajorDMR-14-82988	3
chrX	131191658	131191741	MajorDMR-14-82989	2
chrX	131218901	131218923	MajorDMR-14-82990	2
chrX	131227681	131227812	MajorDMR-14-82991	2
chrX	131228340	131228463	MajorDMR-14-82992	2
chrX	131340377	131340959	MajorDMR-14-82993	7
chrX	131346584	131347052	MajorDMR-14-82994	3
chrX	131350673	131350700	MajorDMR-14-82995	2
chrX	131791942	131792346	MajorDMR-14-82996	6
chrX	131839593	131840086	MajorDMR-14-82997	3
chrX	131840604	131840754	MajorDMR-14-82998	2
chrX	131844666	131844726	MajorDMR-14-82999	2
chrX	131845540	131845874	MajorDMR-14-83000	3
chrX	131869229	131869294	MajorDMR-14-83001	2
chrX	131917970	131918046	MajorDMR-14-83002	2
chrX	131927901	131928219	MajorDMR-14-83003	9
chrX	131943760	131943956	MajorDMR-14-83004	2
chrX	131990715	131991111	MajorDMR-14-83005	3
chrX	132003656	132004051	MajorDMR-14-83006	2
chrX	132012459	132012472	MajorDMR-14-83007	2
chrX	132077454	132077881	MajorDMR-14-83008	3
chrX	132082064	132082498	MajorDMR-14-83009	4
chrX	132151052	132151363	MajorDMR-14-83010	4
chrX	132207027	132207095	MajorDMR-14-83011	2
chrX	132308468	132308768	MajorDMR-14-83012	4
chrX	132383558	132383734	MajorDMR-14-83013	2
chrX	132384584	132385043	MajorDMR-14-83014	4
chrX	132442033	132442369	MajorDMR-14-83015	3
chrX	132566039	132566555	MajorDMR-14-83016	3
chrX	132568143	132568193	MajorDMR-14-83017	2
chrX	132579057	132579222	MajorDMR-14-83018	2
chrX	132589281	132589496	MajorDMR-14-83019	5
chrX	132665821	132665855	MajorDMR-14-83020	2
chrX	132685278	132685352	MajorDMR-14-83021	3
chrX	132725065	132725153	MajorDMR-14-83022	3
chrX	132772258	132772610	MajorDMR-14-83023	5
chrX	132819901	132820080	MajorDMR-14-83024	2
chrX	132876625	132876918	MajorDMR-14-83025	2
chrX	132905114	132906149	MajorDMR-14-83026	8
chrX	132966871	132967467	MajorDMR-14-83027	3
chrX	132971762	132971975	MajorDMR-14-83028	3
chrX	132994142	132994474	MajorDMR-14-83029	3
chrX	133012625	133013010	MajorDMR-14-83030	3
chrX	133063944	133064315	MajorDMR-14-83031	2
chrX	133116900	133117443	MajorDMR-14-83032	5
chrX	133117997	133118345	MajorDMR-14-83033	3
chrX	133158154	133158344	MajorDMR-14-83034	2
chrX	133216977	133217245	MajorDMR-14-83035	3
chrX	133242688	133243409	MajorDMR-14-83036	4
chrX	133261377	133262131	MajorDMR-14-83037	6
chrX	133282222	133282659	MajorDMR-14-83038	8
chrX	133318827	133319275	MajorDMR-14-83039	2
chrX	133325399	133325908	MajorDMR-14-83040	3
chrX	133371915	133372472	MajorDMR-14-83041	3
chrX	133375986	133376053	MajorDMR-14-83042	2
chrX	133380145	133380170	MajorDMR-14-83043	2
chrX	133428348	133428530	MajorDMR-14-83044	3
chrX	133443036	133443130	MajorDMR-14-83045	3
chrX	133544120	133544219	MajorDMR-14-83046	3
chrX	133566674	133567021	MajorDMR-14-83047	3
chrX	133667660	133667686	MajorDMR-14-83048	2
chrX	133685678	133685692	MajorDMR-14-83049	2
chrX	133788121	133788334	MajorDMR-14-83050	2
chrX	133845674	133845906	MajorDMR-14-83051	2
chrX	133855886	133855969	MajorDMR-14-83052	2
chrX	133927182	133927346	MajorDMR-14-83053	3
chrX	133929360	133929672	MajorDMR-14-83054	3
chrX	133937868	133938150	MajorDMR-14-83055	4
chrX	134032187	134032385	MajorDMR-14-83056	3
chrX	134039114	134039587	MajorDMR-14-83057	2
chrX	134114964	134115380	MajorDMR-14-83058	3
chrX	134152749	134153335	MajorDMR-14-83059	3
chrX	134158013	134158219	MajorDMR-14-83060	2
chrX	134180818	134180927	MajorDMR-14-83061	4
chrX	134405197	134405883	MajorDMR-14-83062	3
chrX	134529794	134530244	MajorDMR-14-83063	2
chrX	134555053	134555252	MajorDMR-14-83064	5
chrX	134629044	134629450	MajorDMR-14-83065	3
chrX	134653646	134653814	MajorDMR-14-83066	3
chrX	134701567	134701577	MajorDMR-14-83067	2
chrX	134718793	134718934	MajorDMR-14-83068	2
chrX	134735960	134736978	MajorDMR-14-83069	9
chrX	134783371	134783809	MajorDMR-14-83070	4
chrX	134817349	134817500	MajorDMR-14-83071	2
chrX	135002522	135002643	MajorDMR-14-83072	2
chrX	135043067	135045197	MajorDMR-14-83073	11
chrX	135150095	135150602	MajorDMR-14-83074	3
chrX	135156804	135156837	MajorDMR-14-83075	2
chrX	135165381	135165639	MajorDMR-14-83076	4
chrX	135223550	135224370	MajorDMR-14-83077	6
chrX	135254761	135254961	MajorDMR-14-83078	4
chrX	135358215	135358415	MajorDMR-14-83079	2
chrX	135379524	135379571	MajorDMR-14-83080	2
chrX	135439991	135440172	MajorDMR-14-83081	2
chrX	135483344	135483380	MajorDMR-14-83082	3
chrX	135553732	135554092	MajorDMR-14-83083	2
chrX	135571703	135571736	MajorDMR-14-83084	2
chrX	135628585	135629321	MajorDMR-14-83085	4
chrX	135674233	135674446	MajorDMR-14-83086	3
chrX	135837021	135837275	MajorDMR-14-83087	2
chrX	136083795	136083863	MajorDMR-14-83088	2
chrX	136088200	136088710	MajorDMR-14-83089	7
chrX	136124957	136124967	MajorDMR-14-83090	2
chrX	136135502	136135725	MajorDMR-14-83091	5
chrX	136145509	136145567	MajorDMR-14-83092	2
chrX	136150600	136150915	MajorDMR-14-83093	2
chrX	136258369	136258989	MajorDMR-14-83094	5
chrX	136337245	136337781	MajorDMR-14-83095	3
chrX	136343316	136343379	MajorDMR-14-83096	3
chrX	136361513	136362109	MajorDMR-14-83097	4
chrX	136373184	136373214	MajorDMR-14-83098	2
chrX	136448599	136448642	MajorDMR-14-83099	2
chrX	136506097	136506184	MajorDMR-14-83100	2
chrX	136506797	136506866	MajorDMR-14-83101	3
chrX	136511310	136511414	MajorDMR-14-83102	2
chrX	136512602	136512801	MajorDMR-14-83103	3
chrX	136561435	136561683	MajorDMR-14-83104	2
chrX	136627601	136632085	MajorDMR-14-83105	120
chrX	136644409	136645054	MajorDMR-14-83106	4
chrX	136657339	136658723	MajorDMR-14-83107	26
chrX	136659321	136659401	MajorDMR-14-83108	3
chrX	136718056	136718166	MajorDMR-14-83109	2
chrX	136749872	136750412	MajorDMR-14-83110	7
chrX	136782873	136782987	MajorDMR-14-83111	2
chrX	136871073	136871369	MajorDMR-14-83112	4
chrX	136888343	136888440	MajorDMR-14-83113	2
chrX	136909708	136909717	MajorDMR-14-83114	2
chrX	136960526	136960780	MajorDMR-14-83115	6
chrX	136968628	136968780	MajorDMR-14-83116	2
chrX	137065061	137065540	MajorDMR-14-83117	4
chrX	137111829	137112153	MajorDMR-14-83118	4
chrX	137223043	137223238	MajorDMR-14-83119	2
chrX	137226545	137226866	MajorDMR-14-83120	5
chrX	137239998	137240247	MajorDMR-14-83121	2
chrX	137245791	137246038	MajorDMR-14-83122	2
chrX	137296022	137296238	MajorDMR-14-83123	3
chrX	137321060	137321592	MajorDMR-14-83124	4
chrX	137539318	137539329	MajorDMR-14-83125	2
chrX	137637682	137638446	MajorDMR-14-83126	6
chrX	137639259	137639584	MajorDMR-14-83127	3
chrX	137789931	137790102	MajorDMR-14-83128	3
chrX	137798176	137798472	MajorDMR-14-83129	4
chrX	137817511	137818107	MajorDMR-14-83130	4
chrX	137821775	137822174	MajorDMR-14-83131	5
chrX	137838533	137838713	MajorDMR-14-83132	2
chrX	137936054	137936591	MajorDMR-14-83133	5
chrX	138020682	138021080	MajorDMR-14-83134	4
chrX	138036256	138036447	MajorDMR-14-83135	3
chrX	138040355	138040617	MajorDMR-14-83136	3
chrX	138060462	138060674	MajorDMR-14-83137	2
chrX	138071238	138071650	MajorDMR-14-83138	3
chrX	138160952	138161280	MajorDMR-14-83139	4
chrX	138193486	138193964	MajorDMR-14-83140	5
chrX	138212742	138213102	MajorDMR-14-83141	4
chrX	138235408	138235563	MajorDMR-14-83142	2
chrX	138277883	138278249	MajorDMR-14-83143	6
chrX	138281688	138281713	MajorDMR-14-83144	2
chrX	138283142	138283228	MajorDMR-14-83145	2
chrX	138284271	138284753	MajorDMR-14-83146	6
chrX	138307201	138307939	MajorDMR-14-83147	7
chrX	138424106	138425114	MajorDMR-14-83148	13
chrX	138470976	138471001	MajorDMR-14-83149	2
chrX	138621731	138621897	MajorDMR-14-83150	2
chrX	138764734	138764840	MajorDMR-14-83151	2
chrX	138804388	138804402	MajorDMR-14-83152	2
chrX	138873079	138873139	MajorDMR-14-83153	2
chrX	138893947	138894633	MajorDMR-14-83154	3
chrX	138896900	138896939	MajorDMR-14-83155	2
chrX	138908155	138909086	MajorDMR-14-83156	8
chrX	138911265	138911736	MajorDMR-14-83157	5
chrX	138912474	138913160	MajorDMR-14-83158	8
chrX	138916191	138916782	MajorDMR-14-83159	5
chrX	138924832	138924949	MajorDMR-14-83160	3
chrX	138927452	138928177	MajorDMR-14-83161	4
chrX	138956603	138956765	MajorDMR-14-83162	2
chrX	138987393	138987489	MajorDMR-14-83163	2
chrX	139000333	139000711	MajorDMR-14-83164	3
chrX	139008033	139008313	MajorDMR-14-83165	6
chrX	139011585	139013031	MajorDMR-14-83166	15
chrX	139024028	139024773	MajorDMR-14-83167	3
chrX	139026011	139026045	MajorDMR-14-83168	2
chrX	139052905	139052948	MajorDMR-14-83169	2
chrX	139053818	139053900	MajorDMR-14-83170	2
chrX	139210485	139210839	MajorDMR-14-83171	5
chrX	139272762	139272917	MajorDMR-14-83172	5
chrX	139332662	139332917	MajorDMR-14-83173	5
chrX	139364386	139364560	MajorDMR-14-83174	2
chrX	139380308	139380842	MajorDMR-14-83175	3
chrX	139400646	139400650	MajorDMR-14-83176	2
chrX	139514672	139514753	MajorDMR-14-83177	2
chrX	139566528	139566536	MajorDMR-14-83178	2
chrX	139591054	139592352	MajorDMR-14-83179	8
chrX	139668581	139668991	MajorDMR-14-83180	3
chrX	139749818	139749930	MajorDMR-14-83181	2
chrX	139833584	139833620	MajorDMR-14-83182	2
chrX	139839293	139839657	MajorDMR-14-83183	3
chrX	139857713	139857748	MajorDMR-14-83184	2
chrX	139921095	139921233	MajorDMR-14-83185	3
chrX	139930977	139931790	MajorDMR-14-83186	7
chrX	139949643	139950054	MajorDMR-14-83187	4
chrX	140003687	140003697	MajorDMR-14-83188	2
chrX	140015448	140015481	MajorDMR-14-83189	2
chrX	140053426	140053454	MajorDMR-14-83190	2
chrX	140069873	140070539	MajorDMR-14-83191	5
chrX	140259101	140259110	MajorDMR-14-83192	2
chrX	140291931	140292451	MajorDMR-14-83193	5
chrX	140341852	140341860	MajorDMR-14-83194	2
chrX	140362780	140363008	MajorDMR-14-83195	4
chrX	140449773	140450188	MajorDMR-14-83196	2
chrX	140468441	140468736	MajorDMR-14-83197	2
chrX	140469303	140470232	MajorDMR-14-83198	7
chrX	140502807	140503429	MajorDMR-14-83199	4
chrX	140727693	140727910	MajorDMR-14-83200	4
chrX	140750895	140751133	MajorDMR-14-83201	4
chrX	140799861	140800115	MajorDMR-14-83202	3
chrX	140922313	140922370	MajorDMR-14-83203	2
chrX	140944760	140944889	MajorDMR-14-83204	2
chrX	140991544	140991560	MajorDMR-14-83205	2
chrX	141228294	141229022	MajorDMR-14-83206	5
chrX	141288525	141288607	MajorDMR-14-83207	3
chrX	141297727	141298137	MajorDMR-14-83208	3
chrX	141329775	141330045	MajorDMR-14-83209	3
chrX	141399281	141399366	MajorDMR-14-83210	2
chrX	141450842	141451411	MajorDMR-14-83211	6
chrX	141492865	141493153	MajorDMR-14-83212	2
chrX	141585463	141585987	MajorDMR-14-83213	3
chrX	141592164	141592291	MajorDMR-14-83214	2
chrX	141612144	141612486	MajorDMR-14-83215	2
chrX	141627924	141628333	MajorDMR-14-83216	2
chrX	141689065	141689343	MajorDMR-14-83217	3
chrX	141689929	141689951	MajorDMR-14-83218	2
chrX	141713079	141713138	MajorDMR-14-83219	2
chrX	141725249	141725418	MajorDMR-14-83220	2
chrX	141759367	141759498	MajorDMR-14-83221	3
chrX	141808495	141809140	MajorDMR-14-83222	4
chrX	141821207	141821537	MajorDMR-14-83223	2
chrX	141845354	141845392	MajorDMR-14-83224	2
chrX	141904147	141904187	MajorDMR-14-83225	3
chrX	141931037	141931337	MajorDMR-14-83226	3
chrX	141983449	141983560	MajorDMR-14-83227	2
chrX	142098814	142099015	MajorDMR-14-83228	3
chrX	142112180	142112600	MajorDMR-14-83229	4
chrX	142130715	142130722	MajorDMR-14-83230	2
chrX	142145850	142146004	MajorDMR-14-83231	3
chrX	142187823	142187965	MajorDMR-14-83232	3
chrX	142381050	142381241	MajorDMR-14-83233	2
chrX	142390259	142390405	MajorDMR-14-83234	2
chrX	142498427	142498794	MajorDMR-14-83235	2
chrX	142542793	142542840	MajorDMR-14-83236	2
chrX	142543395	142543754	MajorDMR-14-83237	4
chrX	142611572	142611819	MajorDMR-14-83238	2
chrX	142647041	142647666	MajorDMR-14-83239	3
chrX	142673397	142673453	MajorDMR-14-83240	2
chrX	142714670	142714813	MajorDMR-14-83241	2
chrX	142805136	142805432	MajorDMR-14-83242	2
chrX	142811818	142812026	MajorDMR-14-83243	2
chrX	142833183	142833283	MajorDMR-14-83244	2
chrX	142856398	142856528	MajorDMR-14-83245	2
chrX	142870396	142870996	MajorDMR-14-83246	4
chrX	142872170	142872308	MajorDMR-14-83247	2
chrX	142877963	142878448	MajorDMR-14-83248	6
chrX	142882733	142883537	MajorDMR-14-83249	5
chrX	143159612	143160449	MajorDMR-14-83250	5
chrX	143178265	143178402	MajorDMR-14-83251	2
chrX	143246089	143246590	MajorDMR-14-83252	2
chrX	143405235	143405404	MajorDMR-14-83253	3
chrX	143463443	143463834	MajorDMR-14-83254	6
chrX	143590175	143590504	MajorDMR-14-83255	2
chrX	143657390	143657505	MajorDMR-14-83256	3
chrX	143679182	143679301	MajorDMR-14-83257	2
chrX	143691703	143691833	MajorDMR-14-83258	3
chrX	143706996	143707533	MajorDMR-14-83259	6
chrX	143745709	143746307	MajorDMR-14-83260	7
chrX	143764410	143764420	MajorDMR-14-83261	2
chrX	143768172	143768526	MajorDMR-14-83262	2
chrX	143813791	143814496	MajorDMR-14-83263	4
chrX	143832890	143833147	MajorDMR-14-83264	2
chrX	143881954	143882121	MajorDMR-14-83265	2
chrX	144013743	144014136	MajorDMR-14-83266	2
chrX	144138308	144138477	MajorDMR-14-83267	3
chrX	144141145	144141353	MajorDMR-14-83268	4
chrX	144175303	144175649	MajorDMR-14-83269	3
chrX	144185836	144186270	MajorDMR-14-83270	2
chrX	144187049	144187732	MajorDMR-14-83271	3
chrX	144202836	144202922	MajorDMR-14-83272	2
chrX	144240141	144240208	MajorDMR-14-83273	2
chrX	144313072	144313171	MajorDMR-14-83274	2
chrX	144364905	144365001	MajorDMR-14-83275	2
chrX	144379279	144379743	MajorDMR-14-83276	4
chrX	144394979	144395178	MajorDMR-14-83277	3
chrX	144418524	144418573	MajorDMR-14-83278	2
chrX	144430092	144430110	MajorDMR-14-83279	2
chrX	144455051	144455141	MajorDMR-14-83280	2
chrX	144508285	144508782	MajorDMR-14-83281	2
chrX	144512205	144512530	MajorDMR-14-83282	2
chrX	144521461	144522000	MajorDMR-14-83283	4
chrX	144744575	144744790	MajorDMR-14-83284	2
chrX	144758632	144759244	MajorDMR-14-83285	5
chrX	144792667	144792706	MajorDMR-14-83286	3
chrX	144802615	144802822	MajorDMR-14-83287	2
chrX	144823471	144824024	MajorDMR-14-83288	4
chrX	144871703	144872191	MajorDMR-14-83289	3
chrX	144882114	144882215	MajorDMR-14-83290	2
chrX	144924719	144924734	MajorDMR-14-83291	2
chrX	144983461	144983935	MajorDMR-14-83292	5
chrX	144984834	144985230	MajorDMR-14-83293	6
chrX	145019228	145019359	MajorDMR-14-83294	3
chrX	145030744	145030763	MajorDMR-14-83295	2
chrX	145091073	145091215	MajorDMR-14-83296	2
chrX	145132899	145132962	MajorDMR-14-83297	2
chrX	145145661	145146074	MajorDMR-14-83298	3
chrX	145271094	145271148	MajorDMR-14-83299	2
chrX	145298674	145298772	MajorDMR-14-83300	3
chrX	145348313	145348413	MajorDMR-14-83301	3
chrX	145406668	145407013	MajorDMR-14-83302	3
chrX	145436581	145436748	MajorDMR-14-83303	2
chrX	145469833	145470180	MajorDMR-14-83304	4
chrX	145492556	145493314	MajorDMR-14-83305	8
chrX	145519477	145519648	MajorDMR-14-83306	3
chrX	145532920	145533576	MajorDMR-14-83307	3
chrX	145534189	145534488	MajorDMR-14-83308	3
chrX	145570281	145570357	MajorDMR-14-83309	2
chrX	145583148	145583531	MajorDMR-14-83310	2
chrX	145638233	145638535	MajorDMR-14-83311	2
chrX	145696669	145697656	MajorDMR-14-83312	7
chrX	145763144	145763473	MajorDMR-14-83313	2
chrX	145771176	145771640	MajorDMR-14-83314	2
chrX	145852781	145852814	MajorDMR-14-83315	2
chrX	145905879	145906035	MajorDMR-14-83316	2
chrX	145929830	145929853	MajorDMR-14-83317	2
chrX	145930637	145930906	MajorDMR-14-83318	3
chrX	145998812	145998907	MajorDMR-14-83319	2
chrX	146028079	146028457	MajorDMR-14-83320	6
chrX	146102058	146102274	MajorDMR-14-83321	3
chrX	146116356	146116520	MajorDMR-14-83322	2
chrX	146211269	146211274	MajorDMR-14-83323	2
chrX	146352988	146353421	MajorDMR-14-83324	3
chrX	146360777	146360980	MajorDMR-14-83325	2
chrX	146410261	146410574	MajorDMR-14-83326	5
chrX	146454341	146454812	MajorDMR-14-83327	4
chrX	146483298	146483715	MajorDMR-14-83328	2
chrX	146602699	146602899	MajorDMR-14-83329	2
chrX	146628046	146628424	MajorDMR-14-83330	4
chrX	146719963	146720527	MajorDMR-14-83331	5
chrX	146744881	146745331	MajorDMR-14-83332	2
chrX	146827015	146827225	MajorDMR-14-83333	3
chrX	146936958	146937077	MajorDMR-14-83334	2
chrX	147189863	147190046	MajorDMR-14-83335	2
chrX	147214478	147215052	MajorDMR-14-83336	4
chrX	147215671	147215741	MajorDMR-14-83337	3
chrX	147222101	147222697	MajorDMR-14-83338	4
chrX	147251159	147251188	MajorDMR-14-83339	2
chrX	147329760	147330277	MajorDMR-14-83340	4
chrX	147383437	147383568	MajorDMR-14-83341	2
chrX	147416868	147416884	MajorDMR-14-83342	2
chrX	147527522	147527604	MajorDMR-14-83343	2
chrX	147584371	147584877	MajorDMR-14-83344	4
chrX	147585894	147586250	MajorDMR-14-83345	4
chrX	147586838	147587758	MajorDMR-14-83346	4
chrX	147657505	147658834	MajorDMR-14-83347	13
chrX	147660322	147661279	MajorDMR-14-83348	9
chrX	147671634	147671929	MajorDMR-14-83349	2
chrX	147691952	147692084	MajorDMR-14-83350	2
chrX	147696543	147697139	MajorDMR-14-83351	6
chrX	147705659	147705740	MajorDMR-14-83352	2
chrX	147706376	147706407	MajorDMR-14-83353	2
chrX	147714759	147715049	MajorDMR-14-83354	5
chrX	147717696	147718067	MajorDMR-14-83355	3
chrX	147730226	147730529	MajorDMR-14-83356	2
chrX	147748053	147748554	MajorDMR-14-83357	5
chrX	147763678	147763870	MajorDMR-14-83358	2
chrX	147767775	147767848	MajorDMR-14-83359	2
chrX	147776768	147777080	MajorDMR-14-83360	4
chrX	147804884	147805108	MajorDMR-14-83361	3
chrX	147810126	147810931	MajorDMR-14-83362	5
chrX	147829207	147829963	MajorDMR-14-83363	3
chrX	147839476	147839489	MajorDMR-14-83364	2
chrX	147845422	147845430	MajorDMR-14-83365	2
chrX	147846172	147846178	MajorDMR-14-83366	2
chrX	147866071	147866700	MajorDMR-14-83367	12
chrX	147870131	147870855	MajorDMR-14-83368	5
chrX	147886246	147886535	MajorDMR-14-83369	5
chrX	147908293	147909211	MajorDMR-14-83370	5
chrX	147910083	147911105	MajorDMR-14-83371	6
chrX	147930119	147930529	MajorDMR-14-83372	2
chrX	147941582	147942153	MajorDMR-14-83373	5
chrX	147946403	147946840	MajorDMR-14-83374	3
chrX	147947346	147947540	MajorDMR-14-83375	4
chrX	147953161	147953192	MajorDMR-14-83376	2
chrX	147953776	147954558	MajorDMR-14-83377	3
chrX	147955926	147956399	MajorDMR-14-83378	3
chrX	147957724	147958072	MajorDMR-14-83379	2
chrX	147965925	147966638	MajorDMR-14-83380	3
chrX	147974015	147974443	MajorDMR-14-83381	6
chrX	147983638	147983728	MajorDMR-14-83382	2
chrX	147985635	147986054	MajorDMR-14-83383	2
chrX	147997110	147997215	MajorDMR-14-83384	3
chrX	148003556	148003789	MajorDMR-14-83385	4
chrX	148007861	148007994	MajorDMR-14-83386	3
chrX	148019051	148020063	MajorDMR-14-83387	8
chrX	148036547	148036552	MajorDMR-14-83388	2
chrX	148056814	148057000	MajorDMR-14-83389	4
chrX	148058182	148058401	MajorDMR-14-83390	2
chrX	148061473	148062349	MajorDMR-14-83391	9
chrX	148063361	148063882	MajorDMR-14-83392	3
chrX	148088602	148089031	MajorDMR-14-83393	3
chrX	148184679	148185069	MajorDMR-14-83394	5
chrX	148193276	148193308	MajorDMR-14-83395	2
chrX	148428150	148428179	MajorDMR-14-83396	3
chrX	148453700	148453925	MajorDMR-14-83397	3
chrX	148538091	148538181	MajorDMR-14-83398	2
chrX	148721908	148722452	MajorDMR-14-83399	8
chrX	148902458	148902511	MajorDMR-14-83400	2
chrX	149007939	149008100	MajorDMR-14-83401	2
chrX	149020495	149021207	MajorDMR-14-83402	4
chrX	149025164	149025596	MajorDMR-14-83403	2
chrX	149121557	149121633	MajorDMR-14-83404	2
chrX	149144815	149145150	MajorDMR-14-83405	4
chrX	149150329	149151214	MajorDMR-14-83406	3
chrX	149153953	149153964	MajorDMR-14-83407	2
chrX	149163462	149163469	MajorDMR-14-83408	2
chrX	149173137	149173542	MajorDMR-14-83409	3
chrX	149253326	149253488	MajorDMR-14-83410	5
chrX	149305856	149305863	MajorDMR-14-83411	2
chrX	149318432	149318904	MajorDMR-14-83412	2
chrX	149319568	149319785	MajorDMR-14-83413	2
chrX	149323738	149323973	MajorDMR-14-83414	2
chrX	149330816	149332022	MajorDMR-14-83415	9
chrX	149333712	149333935	MajorDMR-14-83416	4
chrX	149381612	149381670	MajorDMR-14-83417	2
chrX	149385150	149385885	MajorDMR-14-83418	10
chrX	149386519	149387777	MajorDMR-14-83419	13
chrX	149437855	149438115	MajorDMR-14-83420	9
chrX	149444754	149445376	MajorDMR-14-83421	4
chrX	149461539	149461624	MajorDMR-14-83422	3
chrX	149503198	149503435	MajorDMR-14-83423	2
chrX	149504051	149504194	MajorDMR-14-83424	2
chrX	149540381	149540549	MajorDMR-14-83425	2
chrX	149571769	149572130	MajorDMR-14-83426	7
chrX	149572687	149573058	MajorDMR-14-83427	4
chrX	149634331	149634896	MajorDMR-14-83428	6
chrX	149648981	149649427	MajorDMR-14-83429	5
chrX	149676772	149677358	MajorDMR-14-83430	8
chrX	149703552	149703584	MajorDMR-14-83431	2
chrX	149713777	149714152	MajorDMR-14-83432	5
chrX	149804453	149804480	MajorDMR-14-83433	2
chrX	149815111	149816040	MajorDMR-14-83434	4
chrX	149817757	149817909	MajorDMR-14-83435	4
chrX	149841915	149842131	MajorDMR-14-83436	4
chrX	149878653	149879129	MajorDMR-14-83437	9
chrX	149880163	149880212	MajorDMR-14-83438	3
chrX	149905787	149905802	MajorDMR-14-83439	3
chrX	149917230	149917350	MajorDMR-14-83440	3
chrX	149922471	149922917	MajorDMR-14-83441	4
chrX	149929643	149929913	MajorDMR-14-83442	2
chrX	149933971	149934301	MajorDMR-14-83443	2
chrX	149939123	149939379	MajorDMR-14-83444	11
chrX	149943920	149944442	MajorDMR-14-83445	4
chrX	149945149	149945748	MajorDMR-14-83446	3
chrX	149946361	149946665	MajorDMR-14-83447	2
chrX	150011173	150011807	MajorDMR-14-83448	5
chrX	150052211	150052369	MajorDMR-14-83449	2
chrX	150061966	150062452	MajorDMR-14-83450	2
chrX	150071414	150071787	MajorDMR-14-83451	3
chrX	150073090	150073155	MajorDMR-14-83452	3
chrX	150126587	150127084	MajorDMR-14-83453	7
chrX	150153479	150153935	MajorDMR-14-83454	7
chrX	150169417	150169975	MajorDMR-14-83455	6
chrX	150197026	150197087	MajorDMR-14-83456	2
chrX	150231005	150231436	MajorDMR-14-83457	2
chrX	150232259	150232344	MajorDMR-14-83458	3
chrX	150242694	150243345	MajorDMR-14-83459	13
chrX	150249883	150250282	MajorDMR-14-83460	2
chrX	150277029	150277236	MajorDMR-14-83461	3
chrX	150311397	150311787	MajorDMR-14-83462	5
chrX	150350983	150351704	MajorDMR-14-83463	4
chrX	150352445	150352989	MajorDMR-14-83464	5
chrX	150408409	150408485	MajorDMR-14-83465	3
chrX	150416828	150417059	MajorDMR-14-83466	4
chrX	150444322	150444364	MajorDMR-14-83467	2
chrX	150456515	150456677	MajorDMR-14-83468	3
chrX	150471727	150471933	MajorDMR-14-83469	2
chrX	150496337	150496538	MajorDMR-14-83470	4
chrX	150534927	150535477	MajorDMR-14-83471	6
chrX	150540839	150541038	MajorDMR-14-83472	2
chrX	150553338	150553632	MajorDMR-14-83473	4
chrX	150571398	150571457	MajorDMR-14-83474	3
chrX	150571974	150572136	MajorDMR-14-83475	3
chrX	150585005	150585162	MajorDMR-14-83476	4
chrX	150646646	150646720	MajorDMR-14-83477	2
chrX	150660539	150661086	MajorDMR-14-83478	4
chrX	150719047	150719129	MajorDMR-14-83479	2
chrX	150871535	150872074	MajorDMR-14-83480	3
chrX	150944947	150945038	MajorDMR-14-83481	3
chrX	151115599	151115811	MajorDMR-14-83482	4
chrX	151184935	151185097	MajorDMR-14-83483	3
chrX	151199037	151199058	MajorDMR-14-83484	3
chrX	151267380	151267913	MajorDMR-14-83485	5
chrX	151290718	151290937	MajorDMR-14-83486	2
chrX	151366147	151366474	MajorDMR-14-83487	3
chrX	151392370	151392421	MajorDMR-14-83488	2
chrX	151507050	151507293	MajorDMR-14-83489	3
chrX	151618450	151618509	MajorDMR-14-83490	2
chrX	151707626	151707636	MajorDMR-14-83491	2
chrX	151811252	151812019	MajorDMR-14-83492	6
chrX	151832002	151832085	MajorDMR-14-83493	2
chrX	151845171	151845245	MajorDMR-14-83494	2
chrX	151976840	151976990	MajorDMR-14-83495	2
chrX	151981974	151982015	MajorDMR-14-83496	2
chrX	152168191	152168946	MajorDMR-14-83497	6
chrX	152184872	152184943	MajorDMR-14-83498	2
chrX	152243125	152243172	MajorDMR-14-83499	2
chrX	152377650	152377725	MajorDMR-14-83500	3
chrX	152415980	152416612	MajorDMR-14-83501	3
chrX	152419728	152421181	MajorDMR-14-83502	13
chrX	152511353	152511748	MajorDMR-14-83503	4
chrX	152514593	152515053	MajorDMR-14-83504	8
chrX	152592230	152592594	MajorDMR-14-83505	2
chrX	152618966	152619531	MajorDMR-14-83506	4
chrX	152622498	152622554	MajorDMR-14-83507	2
chrX	152629891	152630082	MajorDMR-14-83508	2
chrX	152646274	152646290	MajorDMR-14-83509	2
chrX	152678847	152678851	MajorDMR-14-83510	2
chrX	152684525	152684742	MajorDMR-14-83511	6
chrX	152719664	152719922	MajorDMR-14-83512	5
chrX	152720454	152721189	MajorDMR-14-83513	12
chrX	152730712	152730886	MajorDMR-14-83514	2
chrX	152765464	152765632	MajorDMR-14-83515	2
chrX	152767176	152767266	MajorDMR-14-83516	3
chrX	152785096	152785408	MajorDMR-14-83517	3
chrX	152788440	152789089	MajorDMR-14-83518	8
chrX	152791551	152793858	MajorDMR-14-83519	37
chrX	152795676	152797146	MajorDMR-14-83520	18
chrX	152798592	152798861	MajorDMR-14-83521	8
chrX	152800091	152800711	MajorDMR-14-83522	10
chrX	152802672	152802732	MajorDMR-14-83523	2
chrX	152803636	152804283	MajorDMR-14-83524	8
chrX	152823023	152823355	MajorDMR-14-83525	2
chrX	152827600	152828236	MajorDMR-14-83526	5
chrX	152833198	152834142	MajorDMR-14-83527	12
chrX	152842855	152843141	MajorDMR-14-83528	4
chrX	152876644	152876731	MajorDMR-14-83529	3
chrX	152878068	152878481	MajorDMR-14-83530	8
chrX	152884359	152884389	MajorDMR-14-83531	2
chrX	152949929	152950216	MajorDMR-14-83532	6
chrX	152962735	152962740	MajorDMR-14-83533	2
chrX	152965344	152965455	MajorDMR-14-83534	4
chrX	152966605	152966649	MajorDMR-14-83535	2
chrX	152991043	152992126	MajorDMR-14-83536	25
chrX	152993534	152993726	MajorDMR-14-83537	5
chrX	152994322	152994378	MajorDMR-14-83538	2
chrX	152995938	152996042	MajorDMR-14-83539	4
chrX	153002520	153002807	MajorDMR-14-83540	4
chrX	153008969	153010985	MajorDMR-14-83541	15
chrX	153012512	153013398	MajorDMR-14-83542	17
chrX	153014816	153015185	MajorDMR-14-83543	10
chrX	153015738	153016043	MajorDMR-14-83544	2
chrX	153032871	153033061	MajorDMR-14-83545	3
chrX	153056373	153056979	MajorDMR-14-83546	15
chrX	153066521	153066579	MajorDMR-14-83547	4
chrX	153072755	153072795	MajorDMR-14-83548	2
chrX	153076043	153076265	MajorDMR-14-83549	3
chrX	153082450	153082571	MajorDMR-14-83550	2
chrX	153086176	153086836	MajorDMR-14-83551	6
chrX	153117141	153117793	MajorDMR-14-83552	4
chrX	153127504	153128555	MajorDMR-14-83553	5
chrX	153132270	153132282	MajorDMR-14-83554	2
chrX	153146772	153147016	MajorDMR-14-83555	2
chrX	153183322	153184002	MajorDMR-14-83556	11
chrX	153190827	153190867	MajorDMR-14-83557	2
chrX	153230250	153230293	MajorDMR-14-83558	2
chrX	153246184	153247459	MajorDMR-14-83559	13
chrX	153278548	153278942	MajorDMR-14-83560	4
chrX	153291834	153291933	MajorDMR-14-83561	2
chrX	153303321	153303327	MajorDMR-14-83562	2
chrX	153327051	153327056	MajorDMR-14-83563	2
chrX	153401073	153401259	MajorDMR-14-83564	3
chrX	153535649	153535841	MajorDMR-14-83565	4
chrX	153555539	153555908	MajorDMR-14-83566	5
chrX	153610175	153610249	MajorDMR-14-83567	2
chrX	153648242	153648380	MajorDMR-14-83568	2
chrX	153688725	153689118	MajorDMR-14-83569	12
chrX	153710388	153710447	MajorDMR-14-83570	3
chrX	153731934	153732357	MajorDMR-14-83571	3
chrX	153736261	153736621	MajorDMR-14-83572	2
chrX	153835735	153835926	MajorDMR-14-83573	5
chrX	153837465	153838402	MajorDMR-14-83574	8
chrX	153885337	153886019	MajorDMR-14-83575	13
chrX	153962626	153963033	MajorDMR-14-83576	4
chrX	154016999	154017233	MajorDMR-14-83577	3
chrX	154067351	154067661	MajorDMR-14-83578	2
chrX	154143451	154143515	MajorDMR-14-83579	2
chrX	154201874	154202090	MajorDMR-14-83580	2
chrX	154238400	154238677	MajorDMR-14-83581	3
chrX	154376083	154376162	MajorDMR-14-83582	2
chrX	154404011	154404504	MajorDMR-14-83583	2
chrX	154423954	154424028	MajorDMR-14-83584	2
chrX	154425365	154425853	MajorDMR-14-83585	2
chrX	154499880	154500161	MajorDMR-14-83586	2
chrX	154903476	154903853	MajorDMR-14-83587	6
chrX	154920874	154921110	MajorDMR-14-83588	3
chrY	2657809	2658339	MajorDMR-14-83589	5
chrY	2694257	2694457	MajorDMR-14-83590	2
chrY	2735546	2735937	MajorDMR-14-83591	8
chrY	2755357	2755711	MajorDMR-14-83592	2
chrY	2784689	2784805	MajorDMR-14-83593	2
chrY	2790586	2791003	MajorDMR-14-83594	3
chrY	2844457	2844836	MajorDMR-14-83595	6
chrY	2871438	2871989	MajorDMR-14-83596	5
chrY	2900974	2901142	MajorDMR-14-83597	3
chrY	2956579	2957249	MajorDMR-14-83598	8
chrY	2962992	2963122	MajorDMR-14-83599	3
chrY	2999873	2999927	MajorDMR-14-83600	2
chrY	3007592	3007864	MajorDMR-14-83601	3
chrY	3048914	3049250	MajorDMR-14-83602	2
chrY	3086060	3086838	MajorDMR-14-83603	5
chrY	3107183	3107245	MajorDMR-14-83604	3
chrY	3215664	3215807	MajorDMR-14-83605	2
chrY	3223190	3223474	MajorDMR-14-83606	2
chrY	3278187	3278776	MajorDMR-14-83607	12
chrY	3300873	3300943	MajorDMR-14-83608	2
chrY	3434314	3434389	MajorDMR-14-83609	2
chrY	3459081	3459267	MajorDMR-14-83610	2
chrY	3481691	3481759	MajorDMR-14-83611	2
chrY	3585346	3585616	MajorDMR-14-83612	3
chrY	3625919	3626077	MajorDMR-14-83613	2
chrY	3725403	3726013	MajorDMR-14-83614	3
chrY	3726668	3727007	MajorDMR-14-83615	2
chrY	3831500	3831533	MajorDMR-14-83616	2
chrY	3835742	3835865	MajorDMR-14-83617	2
chrY	3885160	3885503	MajorDMR-14-83618	2
chrY	3899920	3900098	MajorDMR-14-83619	3
chrY	3915777	3916098	MajorDMR-14-83620	2
chrY	3919960	3920424	MajorDMR-14-83621	3
chrY	3970398	3970855	MajorDMR-14-83622	2
chrY	4044574	4044786	MajorDMR-14-83623	3
chrY	4071027	4071390	MajorDMR-14-83624	2
chrY	4075690	4075814	MajorDMR-14-83625	2
chrY	4090272	4090639	MajorDMR-14-83626	2
chrY	4155850	4157120	MajorDMR-14-83627	6
chrY	4172553	4172905	MajorDMR-14-83628	2
chrY	4190962	4191315	MajorDMR-14-83629	2
chrY	4192341	4192744	MajorDMR-14-83630	3
chrY	4201335	4201874	MajorDMR-14-83631	3
chrY	4205933	4206193	MajorDMR-14-83632	2
chrY	4234350	4234740	MajorDMR-14-83633	3
chrY	4429100	4429394	MajorDMR-14-83634	2
chrY	4445116	4445491	MajorDMR-14-83635	3
chrY	4510452	4510719	MajorDMR-14-83636	3
chrY	4523614	4524423	MajorDMR-14-83637	5
chrY	4538914	4538920	MajorDMR-14-83638	2
chrY	4598325	4598517	MajorDMR-14-83639	3
chrY	4644542	4644554	MajorDMR-14-83640	2
chrY	4659727	4660230	MajorDMR-14-83641	2
chrY	4661229	4662442	MajorDMR-14-83642	10
chrY	4670409	4670821	MajorDMR-14-83643	2
chrY	4699241	4699293	MajorDMR-14-83644	2
chrY	4714683	4714987	MajorDMR-14-83645	2
chrY	4783355	4783605	MajorDMR-14-83646	2
chrY	4908037	4908583	MajorDMR-14-83647	5
chrY	4927871	4928232	MajorDMR-14-83648	2
chrY	4957638	4957685	MajorDMR-14-83649	2
chrY	5011157	5011446	MajorDMR-14-83650	2
chrY	5060708	5060732	MajorDMR-14-83651	2
chrY	5127172	5127225	MajorDMR-14-83652	2
chrY	5138533	5139035	MajorDMR-14-83653	3
chrY	5238161	5238210	MajorDMR-14-83654	2
chrY	5279509	5279930	MajorDMR-14-83655	5
chrY	5320510	5320794	MajorDMR-14-83656	2
chrY	5371700	5371892	MajorDMR-14-83657	2
chrY	5376902	5377503	MajorDMR-14-83658	4
chrY	5390634	5390687	MajorDMR-14-83659	2
chrY	5421072	5421121	MajorDMR-14-83660	2
chrY	5471745	5472112	MajorDMR-14-83661	3
chrY	5516264	5516431	MajorDMR-14-83662	3
chrY	5707825	5707839	MajorDMR-14-83663	2
chrY	5713452	5713549	MajorDMR-14-83664	2
chrY	5752468	5752751	MajorDMR-14-83665	2
chrY	5795902	5796037	MajorDMR-14-83666	2
chrY	5833948	5834051	MajorDMR-14-83667	2
chrY	5926517	5926540	MajorDMR-14-83668	2
chrY	5927785	5927848	MajorDMR-14-83669	2
chrY	5954356	5954403	MajorDMR-14-83670	2
chrY	5959303	5960006	MajorDMR-14-83671	5
chrY	5978347	5978537	MajorDMR-14-83672	3
chrY	6025204	6025320	MajorDMR-14-83673	2
chrY	6097296	6097673	MajorDMR-14-83674	6
chrY	6121178	6121354	MajorDMR-14-83675	2
chrY	6146844	6146868	MajorDMR-14-83676	2
chrY	6158749	6158778	MajorDMR-14-83677	2
chrY	6332847	6333199	MajorDMR-14-83678	2
chrY	6393606	6394067	MajorDMR-14-83679	2
chrY	6411895	6412136	MajorDMR-14-83680	2
chrY	6433666	6434117	MajorDMR-14-83681	2
chrY	6438879	6439356	MajorDMR-14-83682	2
chrY	6443370	6443573	MajorDMR-14-83683	2
chrY	6462237	6462441	MajorDMR-14-83684	2
chrY	6464316	6464637	MajorDMR-14-83685	2
chrY	6472884	6473207	MajorDMR-14-83686	2
chrY	6616629	6617123	MajorDMR-14-83687	3
chrY	6618838	6619130	MajorDMR-14-83688	2
chrY	6641644	6641845	MajorDMR-14-83689	3
chrY	6710852	6711498	MajorDMR-14-83690	5
chrY	6717695	6718357	MajorDMR-14-83691	4
chrY	6729157	6729346	MajorDMR-14-83692	2
chrY	6760025	6760189	MajorDMR-14-83693	2
chrY	6761966	6762209	MajorDMR-14-83694	2
chrY	6799574	6800127	MajorDMR-14-83695	4
chrY	6848234	6848351	MajorDMR-14-83696	2
chrY	6880618	6880740	MajorDMR-14-83697	3
chrY	6891571	6891668	MajorDMR-14-83698	2
chrY	6901674	6901754	MajorDMR-14-83699	3
chrY	6927479	6927736	MajorDMR-14-83700	2
chrY	7000146	7000244	MajorDMR-14-83701	2
chrY	7035919	7036268	MajorDMR-14-83702	2
chrY	7059957	7060202	MajorDMR-14-83703	2
chrY	7062094	7062424	MajorDMR-14-83704	2
chrY	7072702	7072836	MajorDMR-14-83705	4
chrY	7081389	7081740	MajorDMR-14-83706	2
chrY	7095509	7095893	MajorDMR-14-83707	2
chrY	7104668	7105057	MajorDMR-14-83708	2
chrY	7129440	7129892	MajorDMR-14-83709	7
chrY	7235132	7235194	MajorDMR-14-83710	3
chrY	7301987	7302001	MajorDMR-14-83711	2
chrY	7316461	7316864	MajorDMR-14-83712	4
chrY	7513418	7514164	MajorDMR-14-83713	6
chrY	7597972	7598022	MajorDMR-14-83714	2
chrY	7628302	7628762	MajorDMR-14-83715	3
chrY	7630948	7631425	MajorDMR-14-83716	4
chrY	7670836	7671214	MajorDMR-14-83717	2
chrY	7711022	7711487	MajorDMR-14-83718	4
chrY	7754297	7754363	MajorDMR-14-83719	2
chrY	7821064	7821310	MajorDMR-14-83720	3
chrY	7851411	7851759	MajorDMR-14-83721	2
chrY	7864792	7864982	MajorDMR-14-83722	2
chrY	7966026	7966466	MajorDMR-14-83723	2
chrY	7984981	7985247	MajorDMR-14-83724	2
chrY	8024147	8024615	MajorDMR-14-83725	3
chrY	8028377	8028483	MajorDMR-14-83726	2
chrY	8035325	8035338	MajorDMR-14-83727	2
chrY	8041843	8042342	MajorDMR-14-83728	2
chrY	8053222	8053787	MajorDMR-14-83729	3
chrY	8060023	8060840	MajorDMR-14-83730	3
chrY	8070820	8071024	MajorDMR-14-83731	3
chrY	8110671	8110698	MajorDMR-14-83732	2
chrY	8115932	8116387	MajorDMR-14-83733	3
chrY	8135515	8135557	MajorDMR-14-83734	2
chrY	8147198	8147759	MajorDMR-14-83735	3
chrY	8151514	8151773	MajorDMR-14-83736	2
chrY	8158721	8159161	MajorDMR-14-83737	5
chrY	8159820	8160090	MajorDMR-14-83738	2
chrY	8170243	8170375	MajorDMR-14-83739	2
chrY	8176046	8176478	MajorDMR-14-83740	2
chrY	8187842	8187970	MajorDMR-14-83741	2
chrY	8192561	8192894	MajorDMR-14-83742	2
chrY	8212121	8212380	MajorDMR-14-83743	2
chrY	8265883	8266280	MajorDMR-14-83744	2
chrY	8290647	8290703	MajorDMR-14-83745	2
chrY	8291488	8291947	MajorDMR-14-83746	2
chrY	8295075	8295246	MajorDMR-14-83747	2
chrY	8343919	8345455	MajorDMR-14-83748	8
chrY	8356133	8356285	MajorDMR-14-83749	2
chrY	8392715	8392886	MajorDMR-14-83750	2
chrY	8415777	8415893	MajorDMR-14-83751	2
chrY	8424682	8424996	MajorDMR-14-83752	4
chrY	8426967	8427060	MajorDMR-14-83753	2
chrY	8428159	8428441	MajorDMR-14-83754	3
chrY	8431985	8432074	MajorDMR-14-83755	3
chrY	8436134	8436859	MajorDMR-14-83756	4
chrY	8440672	8440726	MajorDMR-14-83757	2
chrY	8444275	8444446	MajorDMR-14-83758	3
chrY	8445739	8446131	MajorDMR-14-83759	3
chrY	8461070	8461896	MajorDMR-14-83760	3
chrY	8462494	8462955	MajorDMR-14-83761	2
chrY	8464105	8464434	MajorDMR-14-83762	2
chrY	8467368	8467475	MajorDMR-14-83763	2
chrY	8489260	8489338	MajorDMR-14-83764	2
chrY	8490963	8491147	MajorDMR-14-83765	5
chrY	8492007	8492033	MajorDMR-14-83766	3
chrY	8492701	8493548	MajorDMR-14-83767	5
chrY	8506349	8506767	MajorDMR-14-83768	2
chrY	8508322	8510133	MajorDMR-14-83769	12
chrY	8511578	8511815	MajorDMR-14-83770	2
chrY	8512621	8513259	MajorDMR-14-83771	3
chrY	8545139	8545823	MajorDMR-14-83772	6
chrY	8548288	8550111	MajorDMR-14-83773	7
chrY	8552351	8552375	MajorDMR-14-83774	2
chrY	8559144	8559515	MajorDMR-14-83775	2
chrY	8560346	8560724	MajorDMR-14-83776	2
chrY	8566836	8568386	MajorDMR-14-83777	10
chrY	8571811	8572281	MajorDMR-14-83778	3
chrY	8595587	8595604	MajorDMR-14-83779	2
chrY	8598130	8598256	MajorDMR-14-83780	3
chrY	8605949	8606157	MajorDMR-14-83781	2
chrY	8612607	8612769	MajorDMR-14-83782	2
chrY	8631570	8632488	MajorDMR-14-83783	7
chrY	8651770	8652187	MajorDMR-14-83784	2
chrY	8678605	8678725	MajorDMR-14-83785	2
chrY	8715275	8715505	MajorDMR-14-83786	3
chrY	8718387	8718455	MajorDMR-14-83787	2
chrY	8726727	8727600	MajorDMR-14-83788	6
chrY	8730060	8730316	MajorDMR-14-83789	2
chrY	8765397	8765851	MajorDMR-14-83790	3
chrY	8866762	8867669	MajorDMR-14-83791	5
chrY	8869384	8869460	MajorDMR-14-83792	2
chrY	8979293	8979648	MajorDMR-14-83793	2
chrY	8998492	8998523	MajorDMR-14-83794	2
chrY	9021765	9022268	MajorDMR-14-83795	2
chrY	9037737	9037796	MajorDMR-14-83796	2
chrY	9072342	9073496	MajorDMR-14-83797	5
chrY	9112891	9113086	MajorDMR-14-83798	2
chrY	9120085	9120329	MajorDMR-14-83799	2
chrY	9166785	9167077	MajorDMR-14-83800	2
chrY	9296110	9296154	MajorDMR-14-83801	2
chrY	9406829	9406934	MajorDMR-14-83802	2
chrY	9478320	9478392	MajorDMR-14-83803	2
chrY	9641117	9641403	MajorDMR-14-83804	3
chrY	9644002	9644050	MajorDMR-14-83805	3
chrY	9646016	9646300	MajorDMR-14-83806	2
chrY	9646845	9647644	MajorDMR-14-83807	3
chrY	9730460	9730689	MajorDMR-14-83808	2
chrY	9744881	9745311	MajorDMR-14-83809	2
chrY	9771155	9771723	MajorDMR-14-83810	4
chrY	9776840	9777415	MajorDMR-14-83811	3
chrY	9843796	9844244	MajorDMR-14-83812	2
chrY	9845785	9846287	MajorDMR-14-83813	2
chrY	9855868	9856195	MajorDMR-14-83814	2
chrY	9859969	9861028	MajorDMR-14-83815	6
chrY	9872531	9872889	MajorDMR-14-83816	2
chrY	9874417	9874970	MajorDMR-14-83817	3
chrY	9895409	9895438	MajorDMR-14-83818	2
chrY	9900653	9901450	MajorDMR-14-83819	4
chrY	9904097	9904445	MajorDMR-14-83820	4
chrY	9910769	9911134	MajorDMR-14-83821	2
chrY	9915209	9915386	MajorDMR-14-83822	2
chrY	9921429	9921716	MajorDMR-14-83823	2
chrY	9968556	9968791	MajorDMR-14-83824	2
chrY	9992267	9992757	MajorDMR-14-83825	2
chrY	10011249	10011607	MajorDMR-14-83826	2
chrY	10033273	10033591	MajorDMR-14-83827	2
chrY	10044261	10044340	MajorDMR-14-83828	2
chrY	10049713	10050077	MajorDMR-14-83829	2
chrY	10054093	10054149	MajorDMR-14-83830	2
chrY	10061474	10061618	MajorDMR-14-83831	2
chrY	10063001	10063778	MajorDMR-14-83832	4
chrY	10065678	10066024	MajorDMR-14-83833	3
chrY	10066552	10066915	MajorDMR-14-83834	2
chrY	10068400	10068804	MajorDMR-14-83835	2
chrY	10073305	10073805	MajorDMR-14-83836	4
chrY	10074727	10074840	MajorDMR-14-83837	2
chrY	10083192	10083706	MajorDMR-14-83838	3
chrY	10093337	10093364	MajorDMR-14-83839	2
chrY	13112305	13112841	MajorDMR-14-83840	3
chrY	13135546	13135569	MajorDMR-14-83841	2
chrY	13136122	13136384	MajorDMR-14-83842	3
chrY	13237947	13238179	MajorDMR-14-83843	2
chrY	13238869	13239070	MajorDMR-14-83844	2
chrY	13252113	13252469	MajorDMR-14-83845	3
chrY	13307838	13308257	MajorDMR-14-83846	3
chrY	13311857	13311902	MajorDMR-14-83847	2
chrY	13337400	13337466	MajorDMR-14-83848	2
chrY	13358319	13358504	MajorDMR-14-83849	2
chrY	13398806	13399286	MajorDMR-14-83850	2
chrY	13599712	13599879	MajorDMR-14-83851	2
chrY	13600557	13601281	MajorDMR-14-83852	3
chrY	13882533	13882689	MajorDMR-14-83853	2
chrY	13914246	13914520	MajorDMR-14-83854	2
chrY	13921371	13921857	MajorDMR-14-83855	2
chrY	13934947	13935498	MajorDMR-14-83856	3
chrY	13954930	13955381	MajorDMR-14-83857	2
chrY	14013455	14013940	MajorDMR-14-83858	2
chrY	14030478	14030879	MajorDMR-14-83859	2
chrY	14034047	14034324	MajorDMR-14-83860	2
chrY	14039545	14039735	MajorDMR-14-83861	2
chrY	14046304	14047020	MajorDMR-14-83862	3
chrY	14048171	14048253	MajorDMR-14-83863	2
chrY	14069054	14069836	MajorDMR-14-83864	3
chrY	14077977	14078025	MajorDMR-14-83865	2
chrY	14096804	14096915	MajorDMR-14-83866	2
chrY	14143960	14143984	MajorDMR-14-83867	2
chrY	14158257	14158719	MajorDMR-14-83868	2
chrY	14187609	14188096	MajorDMR-14-83869	2
chrY	14190517	14191004	MajorDMR-14-83870	2
chrY	14191549	14191713	MajorDMR-14-83871	2
chrY	14194136	14194376	MajorDMR-14-83872	2
chrY	14195551	14196245	MajorDMR-14-83873	6
chrY	14200815	14201842	MajorDMR-14-83874	7
chrY	14203290	14203701	MajorDMR-14-83875	2
chrY	14206601	14206926	MajorDMR-14-83876	2
chrY	14209330	14209845	MajorDMR-14-83877	4
chrY	14210925	14211722	MajorDMR-14-83878	4
chrY	14215850	14216163	MajorDMR-14-83879	2
chrY	14216941	14217389	MajorDMR-14-83880	2
chrY	14219470	14220070	MajorDMR-14-83881	7
chrY	14222212	14222413	MajorDMR-14-83882	2
chrY	14225202	14225853	MajorDMR-14-83883	3
chrY	14226596	14226619	MajorDMR-14-83884	2
chrY	14227559	14228321	MajorDMR-14-83885	3
chrY	14229076	14229665	MajorDMR-14-83886	3
chrY	14230450	14231632	MajorDMR-14-83887	8
chrY	14235467	14235953	MajorDMR-14-83888	4
chrY	14236812	14237678	MajorDMR-14-83889	4
chrY	14238293	14238745	MajorDMR-14-83890	3
chrY	14239726	14241838	MajorDMR-14-83891	13
chrY	14244868	14244901	MajorDMR-14-83892	2
chrY	14246398	14246603	MajorDMR-14-83893	2
chrY	14247832	14247840	MajorDMR-14-83894	2
chrY	14250211	14250761	MajorDMR-14-83895	3
chrY	14251589	14251992	MajorDMR-14-83896	3
chrY	14253956	14254194	MajorDMR-14-83897	2
chrY	14257814	14258197	MajorDMR-14-83898	2
chrY	14262170	14262609	MajorDMR-14-83899	2
chrY	14265124	14266141	MajorDMR-14-83900	4
chrY	14269071	14269657	MajorDMR-14-83901	6
chrY	14271197	14272333	MajorDMR-14-83902	6
chrY	14275203	14275986	MajorDMR-14-83903	3
chrY	14276618	14276989	MajorDMR-14-83904	4
chrY	14277757	14278490	MajorDMR-14-83905	5
chrY	14279290	14279701	MajorDMR-14-83906	2
chrY	14281812	14282625	MajorDMR-14-83907	5
chrY	14283359	14283514	MajorDMR-14-83908	2
chrY	14284232	14284955	MajorDMR-14-83909	4
chrY	14285560	14285632	MajorDMR-14-83910	2
chrY	14288544	14289304	MajorDMR-14-83911	3
chrY	14290655	14291454	MajorDMR-14-83912	4
chrY	14295540	14295669	MajorDMR-14-83913	3
chrY	14299069	14300837	MajorDMR-14-83914	9
chrY	14301512	14303639	MajorDMR-14-83915	10
chrY	14307844	14311567	MajorDMR-14-83916	15
chrY	14312092	14313858	MajorDMR-14-83917	9
chrY	14315436	14316373	MajorDMR-14-83918	7
chrY	14318229	14318292	MajorDMR-14-83919	2
chrY	14319350	14319811	MajorDMR-14-83920	3
chrY	14321830	14322263	MajorDMR-14-83921	4
chrY	14323930	14325052	MajorDMR-14-83922	6
chrY	14327582	14327978	MajorDMR-14-83923	4
chrY	14328632	14328913	MajorDMR-14-83924	3
chrY	14331733	14332041	MajorDMR-14-83925	4
chrY	14334388	14335103	MajorDMR-14-83926	3
chrY	14345469	14346800	MajorDMR-14-83927	5
chrY	14349389	14351223	MajorDMR-14-83928	9
chrY	14354065	14354507	MajorDMR-14-83929	2
chrY	14357949	14359787	MajorDMR-14-83930	11
chrY	14363323	14363746	MajorDMR-14-83931	6
chrY	14364357	14364753	MajorDMR-14-83932	3
chrY	14365339	14365348	MajorDMR-14-83933	2
chrY	14366476	14366720	MajorDMR-14-83934	2
chrY	14368567	14368831	MajorDMR-14-83935	3
chrY	14369874	14370165	MajorDMR-14-83936	2
chrY	14371503	14371786	MajorDMR-14-83937	3
chrY	14372593	14372732	MajorDMR-14-83938	2
chrY	14374807	14374973	MajorDMR-14-83939	2
chrY	14376106	14376320	MajorDMR-14-83940	2
chrY	14376970	14377104	MajorDMR-14-83941	2
chrY	14380885	14382584	MajorDMR-14-83942	7
chrY	14385766	14386133	MajorDMR-14-83943	2
chrY	14386799	14387331	MajorDMR-14-83944	4
chrY	14388470	14388738	MajorDMR-14-83945	3
chrY	14392024	14392759	MajorDMR-14-83946	3
chrY	14393935	14393984	MajorDMR-14-83947	2
chrY	14394918	14395659	MajorDMR-14-83948	6
chrY	14396365	14397009	MajorDMR-14-83949	4
chrY	14397582	14397702	MajorDMR-14-83950	2
chrY	14400781	14402236	MajorDMR-14-83951	9
chrY	14403102	14403369	MajorDMR-14-83952	2
chrY	14404087	14404288	MajorDMR-14-83953	2
chrY	14406526	14406784	MajorDMR-14-83954	2
chrY	14407296	14407529	MajorDMR-14-83955	3
chrY	14409640	14409829	MajorDMR-14-83956	2
chrY	14410901	14412035	MajorDMR-14-83957	5
chrY	14413977	14414390	MajorDMR-14-83958	2
chrY	14415336	14415436	MajorDMR-14-83959	2
chrY	14417081	14417160	MajorDMR-14-83960	2
chrY	14417690	14417755	MajorDMR-14-83961	2
chrY	14419716	14421396	MajorDMR-14-83962	11
chrY	14422883	14423095	MajorDMR-14-83963	2
chrY	14423612	14425825	MajorDMR-14-83964	11
chrY	14429082	14429153	MajorDMR-14-83965	2
chrY	14430086	14430253	MajorDMR-14-83966	4
chrY	14433026	14434358	MajorDMR-14-83967	9
chrY	14435687	14436059	MajorDMR-14-83968	3
chrY	14437301	14438526	MajorDMR-14-83969	7
chrY	14439351	14439785	MajorDMR-14-83970	2
chrY	14442709	14443019	MajorDMR-14-83971	3
chrY	14444260	14445673	MajorDMR-14-83972	5
chrY	14447350	14448405	MajorDMR-14-83973	5
chrY	14448985	14449090	MajorDMR-14-83974	2
chrY	14452119	14452516	MajorDMR-14-83975	2
chrY	14454599	14454702	MajorDMR-14-83976	2
chrY	14455809	14456824	MajorDMR-14-83977	7
chrY	14458195	14458917	MajorDMR-14-83978	4
chrY	14460600	14460910	MajorDMR-14-83979	3
chrY	14461961	14462662	MajorDMR-14-83980	4
chrY	14463506	14463907	MajorDMR-14-83981	3
chrY	14467589	14468051	MajorDMR-14-83982	3
chrY	14470780	14471212	MajorDMR-14-83983	2
chrY	14473460	14473965	MajorDMR-14-83984	3
chrY	14475878	14476640	MajorDMR-14-83985	5
chrY	14480545	14480653	MajorDMR-14-83986	2
chrY	14482256	14482774	MajorDMR-14-83987	6
chrY	14485096	14485521	MajorDMR-14-83988	2
chrY	14507822	14508062	MajorDMR-14-83989	5
chrY	14509165	14509641	MajorDMR-14-83990	3
chrY	14534529	14535032	MajorDMR-14-83991	5
chrY	14536752	14537643	MajorDMR-14-83992	15
chrY	14545972	14546137	MajorDMR-14-83993	2
chrY	14550645	14550735	MajorDMR-14-83994	2
chrY	14552277	14552511	MajorDMR-14-83995	2
chrY	14554455	14554685	MajorDMR-14-83996	2
chrY	14557424	14557823	MajorDMR-14-83997	2
chrY	14564378	14565071	MajorDMR-14-83998	3
chrY	14573919	14574127	MajorDMR-14-83999	2
chrY	14574932	14575342	MajorDMR-14-84000	3
chrY	14577187	14577958	MajorDMR-14-84001	3
chrY	14582540	14582984	MajorDMR-14-84002	3
chrY	14588508	14588881	MajorDMR-14-84003	2
chrY	14589930	14590410	MajorDMR-14-84004	2
chrY	14592525	14593035	MajorDMR-14-84005	4
chrY	14600248	14600342	MajorDMR-14-84006	2
chrY	14602582	14603639	MajorDMR-14-84007	5
chrY	14605945	14606015	MajorDMR-14-84008	2
chrY	14608858	14609465	MajorDMR-14-84009	3
chrY	14611395	14611621	MajorDMR-14-84010	2
chrY	14637629	14638092	MajorDMR-14-84011	4
chrY	14641940	14642015	MajorDMR-14-84012	2
chrY	14642742	14642932	MajorDMR-14-84013	2
chrY	14648023	14648446	MajorDMR-14-84014	3
chrY	14652519	14653102	MajorDMR-14-84015	4
chrY	14656046	14656661	MajorDMR-14-84016	4
chrY	14661435	14661458	MajorDMR-14-84017	2
chrY	14669786	14669948	MajorDMR-14-84018	2
chrY	14670752	14671250	MajorDMR-14-84019	2
chrY	14671959	14672473	MajorDMR-14-84020	3
chrY	14674834	14675648	MajorDMR-14-84021	5
chrY	14676482	14677054	MajorDMR-14-84022	4
chrY	14677893	14678025	MajorDMR-14-84023	2
chrY	14699309	14699374	MajorDMR-14-84024	2
chrY	14718972	14719166	MajorDMR-14-84025	3
chrY	14723389	14723831	MajorDMR-14-84026	2
chrY	14741119	14741381	MajorDMR-14-84027	2
chrY	14750269	14750386	MajorDMR-14-84028	2
chrY	14755274	14755327	MajorDMR-14-84029	2
chrY	14758985	14759065	MajorDMR-14-84030	2
chrY	14840036	14840097	MajorDMR-14-84031	2
chrY	14942592	14942625	MajorDMR-14-84032	2
chrY	15018793	15018818	MajorDMR-14-84033	2
chrY	15070432	15070786	MajorDMR-14-84034	3
chrY	15096889	15097365	MajorDMR-14-84035	3
chrY	15105365	15105835	MajorDMR-14-84036	2
chrY	15106421	15106525	MajorDMR-14-84037	2
chrY	15203928	15204403	MajorDMR-14-84038	3
chrY	15228487	15228700	MajorDMR-14-84039	2
chrY	15271916	15272010	MajorDMR-14-84040	2
chrY	15365996	15366513	MajorDMR-14-84041	5
chrY	15424530	15424999	MajorDMR-14-84042	7
chrY	15444046	15444341	MajorDMR-14-84043	3
chrY	15449430	15450098	MajorDMR-14-84044	3
chrY	15451929	15452044	MajorDMR-14-84045	3
chrY	15454238	15454320	MajorDMR-14-84046	3
chrY	15483959	15484139	MajorDMR-14-84047	2
chrY	15635072	15635538	MajorDMR-14-84048	2
chrY	15698478	15698619	MajorDMR-14-84049	3
chrY	15754606	15754672	MajorDMR-14-84050	2
chrY	15776448	15776755	MajorDMR-14-84051	2
chrY	15814636	15814824	MajorDMR-14-84052	9
chrY	15956548	15956588	MajorDMR-14-84053	2
chrY	16036770	16036984	MajorDMR-14-84054	2
chrY	16039388	16039726	MajorDMR-14-84055	4
chrY	16073834	16074037	MajorDMR-14-84056	2
chrY	16094281	16094344	MajorDMR-14-84057	2
chrY	16247282	16247381	MajorDMR-14-84058	3
chrY	16263703	16264084	MajorDMR-14-84059	5
chrY	16343735	16343910	MajorDMR-14-84060	3
chrY	16354994	16355146	MajorDMR-14-84061	3
chrY	16358877	16359415	MajorDMR-14-84062	5
chrY	16448715	16449354	MajorDMR-14-84063	4
chrY	16510161	16510310	MajorDMR-14-84064	3
chrY	16513425	16513828	MajorDMR-14-84065	2
chrY	16522182	16522587	MajorDMR-14-84066	5
chrY	16535652	16536392	MajorDMR-14-84067	5
chrY	16546087	16546171	MajorDMR-14-84068	2
chrY	16561143	16561227	MajorDMR-14-84069	3
chrY	16650009	16650311	MajorDMR-14-84070	3
chrY	16709304	16709338	MajorDMR-14-84071	2
chrY	16713896	16714846	MajorDMR-14-84072	9
chrY	16736281	16736724	MajorDMR-14-84073	6
chrY	16761699	16761946	MajorDMR-14-84074	2
chrY	16804616	16804929	MajorDMR-14-84075	2
chrY	16805893	16806249	MajorDMR-14-84076	2
chrY	16807541	16807563	MajorDMR-14-84077	2
chrY	16905088	16905655	MajorDMR-14-84078	6
chrY	16941055	16941075	MajorDMR-14-84079	2
chrY	16973456	16973801	MajorDMR-14-84080	4
chrY	16982770	16982775	MajorDMR-14-84081	2
chrY	17063135	17063380	MajorDMR-14-84082	2
chrY	17117519	17117866	MajorDMR-14-84083	2
chrY	17173300	17173598	MajorDMR-14-84084	3
chrY	17185056	17185554	MajorDMR-14-84085	2
chrY	17199194	17199319	MajorDMR-14-84086	3
chrY	17221595	17221845	MajorDMR-14-84087	2
chrY	17250552	17250576	MajorDMR-14-84088	2
chrY	17292061	17292074	MajorDMR-14-84089	2
chrY	17293473	17293711	MajorDMR-14-84090	2
chrY	17348175	17348395	MajorDMR-14-84091	2
chrY	17379725	17379759	MajorDMR-14-84092	2
chrY	17385584	17386126	MajorDMR-14-84093	3
chrY	17437318	17437632	MajorDMR-14-84094	2
chrY	17461225	17461462	MajorDMR-14-84095	3
chrY	17484005	17484346	MajorDMR-14-84096	2
chrY	17525925	17526410	MajorDMR-14-84097	3
chrY	17531105	17531245	MajorDMR-14-84098	3
chrY	17537196	17537319	MajorDMR-14-84099	2
chrY	17552039	17552442	MajorDMR-14-84100	2
chrY	17591835	17592630	MajorDMR-14-84101	5
chrY	17622240	17622278	MajorDMR-14-84102	2
chrY	17622781	17623440	MajorDMR-14-84103	5
chrY	17648296	17648331	MajorDMR-14-84104	2
chrY	17655442	17655544	MajorDMR-14-84105	2
chrY	17703946	17704191	MajorDMR-14-84106	2
chrY	17710443	17710465	MajorDMR-14-84107	2
chrY	17744948	17745020	MajorDMR-14-84108	2
chrY	17751293	17751607	MajorDMR-14-84109	2
chrY	17782645	17782811	MajorDMR-14-84110	2
chrY	17789901	17789935	MajorDMR-14-84111	2
chrY	17791997	17792479	MajorDMR-14-84112	3
chrY	17822509	17822760	MajorDMR-14-84113	4
chrY	17831828	17832287	MajorDMR-14-84114	2
chrY	17838693	17838784	MajorDMR-14-84115	2
chrY	17841944	17842264	MajorDMR-14-84116	2
chrY	17890188	17890476	MajorDMR-14-84117	2
chrY	17905058	17905543	MajorDMR-14-84118	2
chrY	17911703	17912085	MajorDMR-14-84119	3
chrY	17928903	17929677	MajorDMR-14-84120	4
chrY	17932150	17932729	MajorDMR-14-84121	4
chrY	17934984	17935441	MajorDMR-14-84122	2
chrY	17936446	17936553	MajorDMR-14-84123	2
chrY	17951957	17952235	MajorDMR-14-84124	2
chrY	17972772	17972995	MajorDMR-14-84125	2
chrY	17974758	17975145	MajorDMR-14-84126	2
chrY	18018432	18020513	MajorDMR-14-84127	7
chrY	18028893	18028916	MajorDMR-14-84128	2
chrY	18060761	18061787	MajorDMR-14-84129	4
chrY	18073296	18073673	MajorDMR-14-84130	3
chrY	18088808	18089698	MajorDMR-14-84131	4
chrY	18134213	18134381	MajorDMR-14-84132	2
chrY	18135344	18135757	MajorDMR-14-84133	2
chrY	18146783	18147204	MajorDMR-14-84134	2
chrY	18149678	18150056	MajorDMR-14-84135	3
chrY	18161947	18162375	MajorDMR-14-84136	2
chrY	18175813	18176268	MajorDMR-14-84137	3
chrY	18177104	18177455	MajorDMR-14-84138	3
chrY	18191537	18192142	MajorDMR-14-84139	3
chrY	18196078	18196315	MajorDMR-14-84140	3
chrY	18214956	18215275	MajorDMR-14-84141	2
chrY	18224125	18224627	MajorDMR-14-84142	3
chrY	18236053	18236323	MajorDMR-14-84143	2
chrY	18241025	18241630	MajorDMR-14-84144	3
chrY	18248027	18249176	MajorDMR-14-84145	6
chrY	18252885	18253244	MajorDMR-14-84146	2
chrY	18256730	18257104	MajorDMR-14-84147	3
chrY	18259877	18261136	MajorDMR-14-84148	5
chrY	18263056	18263085	MajorDMR-14-84149	2
chrY	18271461	18271529	MajorDMR-14-84150	2
chrY	18385499	18385706	MajorDMR-14-84151	3
chrY	18386933	18387413	MajorDMR-14-84152	2
chrY	18388641	18389040	MajorDMR-14-84153	2
chrY	18395136	18395228	MajorDMR-14-84154	2
chrY	18411322	18411355	MajorDMR-14-84155	2
chrY	18426783	18427623	MajorDMR-14-84156	4
chrY	18546902	18546914	MajorDMR-14-84157	2
chrY	18549662	18549902	MajorDMR-14-84158	2
chrY	18560522	18561113	MajorDMR-14-84159	4
chrY	18570516	18570846	MajorDMR-14-84160	3
chrY	18573046	18573380	MajorDMR-14-84161	2
chrY	18580153	18580598	MajorDMR-14-84162	2
chrY	18584764	18585591	MajorDMR-14-84163	4
chrY	18588199	18588233	MajorDMR-14-84164	2
chrY	18588966	18589819	MajorDMR-14-84165	3
chrY	18596296	18596646	MajorDMR-14-84166	2
chrY	18605414	18605664	MajorDMR-14-84167	2
chrY	18607750	18607871	MajorDMR-14-84168	2
chrY	18609489	18609589	MajorDMR-14-84169	2
chrY	18615963	18616086	MajorDMR-14-84170	2
chrY	18619800	18619859	MajorDMR-14-84171	2
chrY	18630509	18630613	MajorDMR-14-84172	2
chrY	18632010	18633188	MajorDMR-14-84173	5
chrY	18640326	18640507	MajorDMR-14-84174	2
chrY	18654873	18655183	MajorDMR-14-84175	4
chrY	18664275	18664595	MajorDMR-14-84176	2
chrY	18679289	18679614	MajorDMR-14-84177	2
chrY	18682494	18682877	MajorDMR-14-84178	3
chrY	18684832	18685043	MajorDMR-14-84179	2
chrY	18692754	18693155	MajorDMR-14-84180	2
chrY	18696423	18696474	MajorDMR-14-84181	2
chrY	18698837	18699119	MajorDMR-14-84182	2
chrY	18702175	18702905	MajorDMR-14-84183	4
chrY	18715117	18715500	MajorDMR-14-84184	2
chrY	18719196	18719694	MajorDMR-14-84185	3
chrY	18721046	18721425	MajorDMR-14-84186	4
chrY	18724084	18724301	MajorDMR-14-84187	2
chrY	18728898	18729177	MajorDMR-14-84188	3
chrY	18738949	18739395	MajorDMR-14-84189	2
chrY	18748121	18748329	MajorDMR-14-84190	4
chrY	18749754	18750249	MajorDMR-14-84191	3
chrY	18752101	18752167	MajorDMR-14-84192	2
chrY	18755027	18755323	MajorDMR-14-84193	2
chrY	18756289	18756829	MajorDMR-14-84194	3
chrY	18763903	18764225	MajorDMR-14-84195	2
chrY	18772636	18772984	MajorDMR-14-84196	2
chrY	18776932	18777510	MajorDMR-14-84197	3
chrY	18783984	18785150	MajorDMR-14-84198	6
chrY	18797319	18797654	MajorDMR-14-84199	2
chrY	18799018	18799384	MajorDMR-14-84200	2
chrY	18805081	18805642	MajorDMR-14-84201	3
chrY	18809147	18809300	MajorDMR-14-84202	2
chrY	18811501	18811768	MajorDMR-14-84203	3
chrY	18821520	18821978	MajorDMR-14-84204	2
chrY	18829127	18829236	MajorDMR-14-84205	2
chrY	18832385	18832622	MajorDMR-14-84206	2
chrY	18834734	18834765	MajorDMR-14-84207	2
chrY	18870124	18870499	MajorDMR-14-84208	3
chrY	18885037	18885465	MajorDMR-14-84209	2
chrY	18894402	18894766	MajorDMR-14-84210	2
chrY	18899135	18899372	MajorDMR-14-84211	3
chrY	18939292	18939576	MajorDMR-14-84212	2
chrY	18943833	18944070	MajorDMR-14-84213	2
chrY	18947285	18947682	MajorDMR-14-84214	2
chrY	18948637	18949453	MajorDMR-14-84215	4
chrY	18961751	18962099	MajorDMR-14-84216	2
chrY	18963790	18963885	MajorDMR-14-84217	2
chrY	18973081	18973358	MajorDMR-14-84218	2
chrY	18983691	18983733	MajorDMR-14-84219	2
chrY	18999076	18999455	MajorDMR-14-84220	2
chrY	19006949	19007163	MajorDMR-14-84221	2
chrY	19008157	19008512	MajorDMR-14-84222	2
chrY	19015583	19015614	MajorDMR-14-84223	2
chrY	19064725	19065325	MajorDMR-14-84224	3
chrY	19078200	19078600	MajorDMR-14-84225	2
chrY	19080502	19080903	MajorDMR-14-84226	2
chrY	19100177	19100605	MajorDMR-14-84227	2
chrY	19118560	19119009	MajorDMR-14-84228	2
chrY	19132322	19132499	MajorDMR-14-84229	2
chrY	19135594	19136015	MajorDMR-14-84230	3
chrY	19136804	19137004	MajorDMR-14-84231	2
chrY	19150792	19151230	MajorDMR-14-84232	2
chrY	19160901	19161079	MajorDMR-14-84233	3
chrY	19165460	19165490	MajorDMR-14-84234	2
chrY	19181834	19182261	MajorDMR-14-84235	3
chrY	19202395	19202639	MajorDMR-14-84236	2
chrY	19212847	19213087	MajorDMR-14-84237	2
chrY	19218530	19218818	MajorDMR-14-84238	2
chrY	19219454	19219710	MajorDMR-14-84239	2
chrY	19225415	19225534	MajorDMR-14-84240	2
chrY	19242423	19242455	MajorDMR-14-84241	2
chrY	19265692	19266633	MajorDMR-14-84242	3
chrY	19271580	19271865	MajorDMR-14-84243	3
chrY	19278457	19279205	MajorDMR-14-84244	4
chrY	19288389	19288594	MajorDMR-14-84245	2
chrY	19297808	19298458	MajorDMR-14-84246	3
chrY	19300514	19300971	MajorDMR-14-84247	2
chrY	19301854	19302195	MajorDMR-14-84248	3
chrY	19302998	19303195	MajorDMR-14-84249	2
chrY	19305686	19306093	MajorDMR-14-84250	2
chrY	19329925	19330125	MajorDMR-14-84251	3
chrY	19331821	19332191	MajorDMR-14-84252	2
chrY	19333380	19333822	MajorDMR-14-84253	2
chrY	19339191	19339440	MajorDMR-14-84254	2
chrY	19340587	19340898	MajorDMR-14-84255	2
chrY	19350519	19350956	MajorDMR-14-84256	2
chrY	19369834	19369980	MajorDMR-14-84257	2
chrY	19375040	19375490	MajorDMR-14-84258	2
chrY	19377585	19377608	MajorDMR-14-84259	2
chrY	19379631	19380907	MajorDMR-14-84260	4
chrY	19391595	19391923	MajorDMR-14-84261	2
chrY	19395735	19396239	MajorDMR-14-84262	2
chrY	19397352	19397759	MajorDMR-14-84263	2
chrY	19400988	19401947	MajorDMR-14-84264	5
chrY	19407691	19407965	MajorDMR-14-84265	3
chrY	19420009	19420816	MajorDMR-14-84266	3
chrY	19421931	19422174	MajorDMR-14-84267	2
chrY	19443774	19444001	MajorDMR-14-84268	3
chrY	19445241	19446458	MajorDMR-14-84269	4
chrY	19448248	19448282	MajorDMR-14-84270	2
chrY	19454485	19454691	MajorDMR-14-84271	3
chrY	19461486	19461808	MajorDMR-14-84272	2
chrY	19467598	19467687	MajorDMR-14-84273	2
chrY	19472561	19473161	MajorDMR-14-84274	5
chrY	19485131	19485225	MajorDMR-14-84275	2
chrY	19498087	19498352	MajorDMR-14-84276	2
chrY	19501731	19501787	MajorDMR-14-84277	2
chrY	19504807	19504842	MajorDMR-14-84278	2
chrY	19521104	19521373	MajorDMR-14-84279	2
chrY	19525848	19526327	MajorDMR-14-84280	2
chrY	19531235	19531420	MajorDMR-14-84281	2
chrY	19534301	19534443	MajorDMR-14-84282	3
chrY	19535551	19536047	MajorDMR-14-84283	2
chrY	19541412	19541616	MajorDMR-14-84284	2
chrY	19753762	19753775	MajorDMR-14-84285	2
chrY	19992433	19992446	MajorDMR-14-84286	2
chrY	20015634	20015890	MajorDMR-14-84287	2
chrY	20350202	20350245	MajorDMR-14-84288	2
chrY	20807096	20807408	MajorDMR-14-84289	2
chrY	20824897	20826153	MajorDMR-14-84290	5
chrY	20837689	20837833	MajorDMR-14-84291	2
chrY	21040944	21041376	MajorDMR-14-84292	5
chrY	21067958	21068176	MajorDMR-14-84293	2
chrY	21084680	21084930	MajorDMR-14-84294	3
chrY	21100548	21100590	MajorDMR-14-84295	2
chrY	21129319	21129335	MajorDMR-14-84296	2
chrY	21133174	21133421	MajorDMR-14-84297	4
chrY	21142687	21142747	MajorDMR-14-84298	2
chrY	21204481	21204980	MajorDMR-14-84299	3
chrY	21281094	21281471	MajorDMR-14-84300	2
chrY	21290652	21291331	MajorDMR-14-84301	3
chrY	21292773	21293194	MajorDMR-14-84302	2
chrY	21304294	21304348	MajorDMR-14-84303	2
chrY	21384883	21385005	MajorDMR-14-84304	2
chrY	21425427	21425755	MajorDMR-14-84305	2
chrY	21427266	21427667	MajorDMR-14-84306	2
chrY	21429072	21429171	MajorDMR-14-84307	2
chrY	21431674	21431928	MajorDMR-14-84308	2
chrY	21444432	21444568	MajorDMR-14-84309	2
chrY	21452425	21452908	MajorDMR-14-84310	2
chrY	21494514	21494690	MajorDMR-14-84311	2
chrY	21572298	21573306	MajorDMR-14-84312	4
chrY	21582760	21582975	MajorDMR-14-84313	3
chrY	21583479	21583965	MajorDMR-14-84314	3
chrY	21592129	21592323	MajorDMR-14-84315	2
chrY	21592980	21593689	MajorDMR-14-84316	4
chrY	21600018	21600162	MajorDMR-14-84317	2
chrY	21643562	21643900	MajorDMR-14-84318	2
chrY	21659343	21659566	MajorDMR-14-84319	2
chrY	21687406	21688330	MajorDMR-14-84320	4
chrY	21740965	21741126	MajorDMR-14-84321	4
chrY	21782674	21783060	MajorDMR-14-84322	2
chrY	21859971	21860074	MajorDMR-14-84323	2
chrY	21908764	21909009	MajorDMR-14-84324	4
chrY	21930957	21931696	MajorDMR-14-84325	4
chrY	21943647	21943729	MajorDMR-14-84326	2
chrY	21954188	21954626	MajorDMR-14-84327	3
chrY	21976806	21977517	MajorDMR-14-84328	4
chrY	21981536	21981854	MajorDMR-14-84329	2
chrY	21985358	21985530	MajorDMR-14-84330	2
chrY	22019517	22020002	MajorDMR-14-84331	2
chrY	22027820	22027944	MajorDMR-14-84332	2
chrY	22030810	22031187	MajorDMR-14-84333	2
chrY	22044358	22044687	MajorDMR-14-84334	2
chrY	22057004	22057222	MajorDMR-14-84335	2
chrY	22070768	22071009	MajorDMR-14-84336	3
chrY	22073007	22073053	MajorDMR-14-84337	2
chrY	22076089	22076279	MajorDMR-14-84338	2
chrY	22078629	22079551	MajorDMR-14-84339	5
chrY	22080767	22081004	MajorDMR-14-84340	2
chrY	22082980	22083389	MajorDMR-14-84341	3
chrY	22087044	22087132	MajorDMR-14-84342	2
chrY	22094441	22094866	MajorDMR-14-84343	2
chrY	22099795	22099922	MajorDMR-14-84344	2
chrY	22102291	22102412	MajorDMR-14-84345	2
chrY	22105108	22105351	MajorDMR-14-84346	2
chrY	22108517	22108605	MajorDMR-14-84347	2
chrY	22110058	22110476	MajorDMR-14-84348	3
chrY	22120673	22120867	MajorDMR-14-84349	2
chrY	22130974	22131437	MajorDMR-14-84350	2
chrY	22139382	22139523	MajorDMR-14-84351	2
chrY	22161228	22161240	MajorDMR-14-84352	2
chrY	22178350	22179178	MajorDMR-14-84353	4
chrY	22203924	22204018	MajorDMR-14-84354	2
chrY	22205507	22205649	MajorDMR-14-84355	2
chrY	22520119	22520527	MajorDMR-14-84356	2
chrY	22521065	22521507	MajorDMR-14-84357	2
chrY	22538923	22539778	MajorDMR-14-84358	4
chrY	22549618	22550024	MajorDMR-14-84359	3
chrY	22561852	22562152	MajorDMR-14-84360	2
chrY	22563097	22563900	MajorDMR-14-84361	4
chrY	22572690	22572976	MajorDMR-14-84362	2
chrY	22582750	22583039	MajorDMR-14-84363	2
chrY	22614303	22614893	MajorDMR-14-84364	4
chrY	22615425	22615514	MajorDMR-14-84365	2
chrY	22668555	22669021	MajorDMR-14-84366	3
chrY	22707399	22707421	MajorDMR-14-84367	2
chrY	22786161	22786264	MajorDMR-14-84368	2
chrY	22788269	22788733	MajorDMR-14-84369	2
chrY	22795399	22796005	MajorDMR-14-84370	4
chrY	22796609	22797060	MajorDMR-14-84371	2
chrY	22802993	22803393	MajorDMR-14-84372	2
chrY	22808081	22808236	MajorDMR-14-84373	2
chrY	22820045	22820529	MajorDMR-14-84374	3
chrY	22821230	22821536	MajorDMR-14-84375	2
chrY	22822269	22822336	MajorDMR-14-84376	2
chrY	22825209	22825790	MajorDMR-14-84377	3
chrY	22828038	22828164	MajorDMR-14-84378	2
chrY	22829426	22829632	MajorDMR-14-84379	2
chrY	22832158	22832659	MajorDMR-14-84380	2
chrY	22833308	22833805	MajorDMR-14-84381	4
chrY	22839960	22840212	MajorDMR-14-84382	2
chrY	22846783	22847161	MajorDMR-14-84383	2
chrY	22847791	22848292	MajorDMR-14-84384	3
chrY	22848967	22849070	MajorDMR-14-84385	2
chrY	22881228	22881371	MajorDMR-14-84386	2
chrY	22882863	22883286	MajorDMR-14-84387	3
chrY	22886560	22886819	MajorDMR-14-84388	2
chrY	22891283	22891779	MajorDMR-14-84389	2
chrY	22894235	22894557	MajorDMR-14-84390	2
chrY	22897056	22897393	MajorDMR-14-84391	2
chrY	22899423	22899832	MajorDMR-14-84392	2
chrY	22901107	22902136	MajorDMR-14-84393	4
chrY	22902913	22903648	MajorDMR-14-84394	4
chrY	22910921	22910933	MajorDMR-14-84395	2
chrY	22911605	22911625	MajorDMR-14-84396	2
chrY	22914822	22914897	MajorDMR-14-84397	2
chrY	22935568	22935942	MajorDMR-14-84398	2
chrY	22945913	22946175	MajorDMR-14-84399	2
chrY	22957421	22957499	MajorDMR-14-84400	2
chrY	22959089	22959872	MajorDMR-14-84401	3
chrY	22973906	22974371	MajorDMR-14-84402	3
chrY	22974920	22975330	MajorDMR-14-84403	3
chrY	23054204	23054236	MajorDMR-14-84404	2
chrY	23056458	23056768	MajorDMR-14-84405	3
chrY	23064553	23065613	MajorDMR-14-84406	4
chrY	23067154	23067604	MajorDMR-14-84407	2
chrY	23069948	23071234	MajorDMR-14-84408	4
chrY	23073738	23073943	MajorDMR-14-84409	2
chrY	23078033	23078223	MajorDMR-14-84410	2
chrY	23138510	23138781	MajorDMR-14-84411	2
chrY	23150764	23151461	MajorDMR-14-84412	4
chrY	23155195	23155891	MajorDMR-14-84413	5
chrY	23185369	23185414	MajorDMR-14-84414	2
chrY	23197812	23197923	MajorDMR-14-84415	2
chrY	23200282	23200414	MajorDMR-14-84416	2
chrY	23206200	23206499	MajorDMR-14-84417	3
chrY	23232094	23232541	MajorDMR-14-84418	3
chrY	23234833	23235712	MajorDMR-14-84419	4
chrY	23237124	23237508	MajorDMR-14-84420	2
chrY	23243634	23243911	MajorDMR-14-84421	2
chrY	23250819	23252569	MajorDMR-14-84422	7
chrY	23261124	23261618	MajorDMR-14-84423	2
chrY	23273165	23273676	MajorDMR-14-84424	3
chrY	23274927	23275034	MajorDMR-14-84425	2
chrY	23276558	23277053	MajorDMR-14-84426	3
chrY	23289897	23290388	MajorDMR-14-84427	2
chrY	23291061	23291233	MajorDMR-14-84428	2
chrY	23307861	23307938	MajorDMR-14-84429	2
chrY	23310865	23310993	MajorDMR-14-84430	2
chrY	23336328	23336467	MajorDMR-14-84431	3
chrY	23338555	23338921	MajorDMR-14-84432	2
chrY	23344882	23345468	MajorDMR-14-84433	3
chrY	23345976	23346138	MajorDMR-14-84434	3
chrY	23348206	23348569	MajorDMR-14-84435	2
chrY	23350777	23350930	MajorDMR-14-84436	2
chrY	23358897	23359300	MajorDMR-14-84437	2
chrY	23368699	23369098	MajorDMR-14-84438	3
chrY	23369721	23369911	MajorDMR-14-84439	2
chrY	23388252	23388308	MajorDMR-14-84440	2
chrY	23388952	23389084	MajorDMR-14-84441	2
chrY	23403086	23403553	MajorDMR-14-84442	2
chrY	23405020	23405237	MajorDMR-14-84443	2
chrY	23407657	23408105	MajorDMR-14-84444	2
chrY	23409788	23411775	MajorDMR-14-84445	11
chrY	23414351	23414698	MajorDMR-14-84446	2
chrY	23433611	23434327	MajorDMR-14-84447	4
chrY	23437837	23438297	MajorDMR-14-84448	2
chrY	23442723	23443373	MajorDMR-14-84449	3
chrY	23456235	23456778	MajorDMR-14-84450	3
chrY	23470892	23471319	MajorDMR-14-84451	2
chrY	23471957	23472025	MajorDMR-14-84452	2
chrY	23475614	23475921	MajorDMR-14-84453	2
chrY	23493454	23493834	MajorDMR-14-84454	2
chrY	23495212	23495669	MajorDMR-14-84455	4
chrY	23502587	23502670	MajorDMR-14-84456	2
chrY	23504896	23505114	MajorDMR-14-84457	3
chrY	23514977	23515365	MajorDMR-14-84458	2
chrY	23526050	23526608	MajorDMR-14-84459	3
chrY	23531402	23531482	MajorDMR-14-84460	2
chrY	23532312	23532749	MajorDMR-14-84461	3
chrY	23538433	23538642	MajorDMR-14-84462	3
chrY	23540679	23542015	MajorDMR-14-84463	6
chrY	23544900	23545267	MajorDMR-14-84464	2
chrY	23548683	23549154	MajorDMR-14-84465	2
chrY	23570006	23570068	MajorDMR-14-84466	2
chrY	23610567	23611039	MajorDMR-14-84467	2
chrY	23623182	23623320	MajorDMR-14-84468	2
chrY	23626771	23627186	MajorDMR-14-84469	2
chrY	23630757	23631891	MajorDMR-14-84470	5
chrY	23632665	23632961	MajorDMR-14-84471	2
chrY	23742468	23742941	MajorDMR-14-84472	3
chrY	23743780	23743936	MajorDMR-14-84473	2
chrY	23745430	23746029	MajorDMR-14-84474	3
chrY	23746593	23747036	MajorDMR-14-84475	2
chrY	23750041	23750378	MajorDMR-14-84476	2
chrY	23750974	23751402	MajorDMR-14-84477	2
chrY	23755571	23755941	MajorDMR-14-84478	2
chrY	23758594	23758649	MajorDMR-14-84479	2
chrY	23762276	23764243	MajorDMR-14-84480	8
chrY	23765084	23765839	MajorDMR-14-84481	4
chrY	23767902	23768261	MajorDMR-14-84482	3
chrY	23769205	23769961	MajorDMR-14-84483	4
chrY	23779158	23779543	MajorDMR-14-84484	2
chrY	23798771	23798846	MajorDMR-14-84485	2
chrY	23809149	23809794	MajorDMR-14-84486	4
chrY	23811870	23812249	MajorDMR-14-84487	2
chrY	23823659	23823951	MajorDMR-14-84488	2
chrY	23835916	23836391	MajorDMR-14-84489	2
chrY	23844531	23844580	MajorDMR-14-84490	2
chrY	23853429	23853837	MajorDMR-14-84491	2
chrY	23861717	23862300	MajorDMR-14-84492	4
chrY	23868857	23869108	MajorDMR-14-84493	2
chrY	23883964	23884357	MajorDMR-14-84494	3
chrY	23885128	23885325	MajorDMR-14-84495	2
chrY	23890034	23890296	MajorDMR-14-84496	2
chrY	23951909	23952060	MajorDMR-14-84497	2
chrY	23959329	23959428	MajorDMR-14-84498	2
chrY	23960768	23961027	MajorDMR-14-84499	2
chrY	23962887	23963078	MajorDMR-14-84500	2
chrY	23964824	23964893	MajorDMR-14-84501	2
chrY	23965658	23965694	MajorDMR-14-84502	2
chrY	23968501	23968956	MajorDMR-14-84503	4
chrY	23970045	23970088	MajorDMR-14-84504	2
chrY	23971393	23971617	MajorDMR-14-84505	2
chrY	23972368	23973727	MajorDMR-14-84506	6
chrY	23975822	23976133	MajorDMR-14-84507	2
chrY	23976932	23977644	MajorDMR-14-84508	3
chrY	23978211	23978621	MajorDMR-14-84509	3
chrY	23981049	23981513	MajorDMR-14-84510	2
chrY	23982506	23982579	MajorDMR-14-84511	2
chrY	23988706	23988736	MajorDMR-14-84512	2
chrY	23992775	23992781	MajorDMR-14-84513	2
chrY	23994406	23994665	MajorDMR-14-84514	2
chrY	23995599	23996072	MajorDMR-14-84515	2
chrY	24367927	24368268	MajorDMR-14-84516	2
chrY	24369669	24370425	MajorDMR-14-84517	3
chrY	24371787	24371864	MajorDMR-14-84518	2
chrY	24395352	24395711	MajorDMR-14-84519	2
chrY	24400356	24400828	MajorDMR-14-84520	2
chrY	24427822	24428253	MajorDMR-14-84521	2
chrY	24441685	24442267	MajorDMR-14-84522	3
chrY	24443090	24443906	MajorDMR-14-84523	5
chrY	24451343	24451684	MajorDMR-14-84524	3
chrY	24466986	24467430	MajorDMR-14-84525	2
chrY	24478212	24478265	MajorDMR-14-84526	2
chrY	24484791	24485035	MajorDMR-14-84527	2
chrY	24521238	24521809	MajorDMR-14-84528	3
chrY	24575424	24575463	MajorDMR-14-84529	2
chrY	24880856	24880926	MajorDMR-14-84530	2
chrY	25729982	25730107	MajorDMR-14-84531	2
chrY	25732955	25732999	MajorDMR-14-84532	2
chrY	26354560	26354568	MajorDMR-14-84533	2
chrY	26684462	26684491	MajorDMR-14-84534	2
chrY	27210333	27210478	MajorDMR-14-84535	2
chrY	27264685	27264795	MajorDMR-14-84536	2
chrY	27383695	27383861	MajorDMR-14-84537	2
chrY	28464763	28464846	MajorDMR-14-84538	2
chrY	28468745	28469116	MajorDMR-14-84539	2
chrY	28497505	28497766	MajorDMR-14-84540	4
chrY	28502100	28502210	MajorDMR-14-84541	2
chrY	28508592	28509147	MajorDMR-14-84542	3
chrY	28509931	28510050	MajorDMR-14-84543	2
chrY	28524822	28525124	MajorDMR-14-84544	2
chrY	28533112	28533315	MajorDMR-14-84545	2
chrY	28572371	28572603	MajorDMR-14-84546	2
chrY	28627739	28627905	MajorDMR-14-84547	2
```
