## Supplementary material for "Single nucleus multi-omics links human cortical cell regulatory genome diversity to disease risk variants": Table S9: Inh_CGE_VIP.hyper_dmr.dms2.bed (part 4 of 4)

```
chr7	150615290	150615425	MajorDMR-13-68386	6
chr7	150635209	150635271	MajorDMR-13-68387	3
chr7	150637623	150637647	MajorDMR-13-68388	2
chr7	150642891	150643304	MajorDMR-13-68389	18
chr7	150644518	150645023	MajorDMR-13-68390	11
chr7	150665497	150666115	MajorDMR-13-68391	7
chr7	150671598	150671723	MajorDMR-13-68392	11
chr7	150673191	150673651	MajorDMR-13-68393	2
chr7	150676410	150677126	MajorDMR-13-68394	18
chr7	150677969	150678362	MajorDMR-13-68395	2
chr7	150683228	150683497	MajorDMR-13-68396	3
chr7	150685251	150685533	MajorDMR-13-68397	2
chr7	150686138	150686558	MajorDMR-13-68398	3
chr7	150706058	150706288	MajorDMR-13-68399	5
chr7	150707057	150707831	MajorDMR-13-68400	6
chr7	150710383	150710390	MajorDMR-13-68401	2
chr7	150711284	150711535	MajorDMR-13-68402	8
chr7	150714947	150715187	MajorDMR-13-68403	6
chr7	150724509	150724680	MajorDMR-13-68404	4
chr7	150732144	150732278	MajorDMR-13-68405	3
chr7	150744273	150744397	MajorDMR-13-68406	2
chr7	150747704	150748788	MajorDMR-13-68407	25
chr7	150753916	150754048	MajorDMR-13-68408	5
chr7	150757392	150758261	MajorDMR-13-68409	15
chr7	150759311	150760574	MajorDMR-13-68410	14
chr7	150778525	150778975	MajorDMR-13-68411	10
chr7	150785539	150787924	MajorDMR-13-68412	20
chr7	150789570	150789826	MajorDMR-13-68413	3
chr7	150790518	150790930	MajorDMR-13-68414	10
chr7	150791537	150793884	MajorDMR-13-68415	31
chr7	150796655	150797166	MajorDMR-13-68416	6
chr7	150799158	150799240	MajorDMR-13-68417	3
chr7	150801530	150801758	MajorDMR-13-68418	4
chr7	150807858	150808516	MajorDMR-13-68419	8
chr7	150811259	150812127	MajorDMR-13-68420	28
chr7	150812671	150813070	MajorDMR-13-68421	17
chr7	150816432	150817818	MajorDMR-13-68422	39
chr7	150819494	150820211	MajorDMR-13-68423	13
chr7	150820725	150823601	MajorDMR-13-68424	88
chr7	150827477	150827861	MajorDMR-13-68425	3
chr7	150829087	150829105	MajorDMR-13-68426	2
chr7	150833480	150833488	MajorDMR-13-68427	2
chr7	150835732	150835793	MajorDMR-13-68428	2
chr7	150838515	150839055	MajorDMR-13-68429	6
chr7	150864068	150864136	MajorDMR-13-68430	4
chr7	150865409	150866014	MajorDMR-13-68431	11
chr7	150871877	150872024	MajorDMR-13-68432	3
chr7	150895890	150896207	MajorDMR-13-68433	6
chr7	150913028	150913451	MajorDMR-13-68434	5
chr7	150925347	150925494	MajorDMR-13-68435	2
chr7	150930585	150930636	MajorDMR-13-68436	2
chr7	150939715	150939739	MajorDMR-13-68437	2
chr7	150940320	150943462	MajorDMR-13-68438	35
chr7	150949672	150950394	MajorDMR-13-68439	12
chr7	150953622	150954205	MajorDMR-13-68440	17
chr7	150969667	150969760	MajorDMR-13-68441	5
chr7	151000097	151000492	MajorDMR-13-68442	11
chr7	151001155	151001195	MajorDMR-13-68443	5
chr7	151001724	151002141	MajorDMR-13-68444	15
chr7	151012134	151012144	MajorDMR-13-68445	2
chr7	151039520	151039876	MajorDMR-13-68446	5
chr7	151063928	151064561	MajorDMR-13-68447	6
chr7	151065293	151065543	MajorDMR-13-68448	8
chr7	151106255	151106581	MajorDMR-13-68449	15
chr7	151107867	151108021	MajorDMR-13-68450	5
chr7	151111136	151111264	MajorDMR-13-68451	2
chr7	151123593	151124036	MajorDMR-13-68452	14
chr7	151136973	151137747	MajorDMR-13-68453	5
chr7	151157165	151158215	MajorDMR-13-68454	12
chr7	151168353	151168374	MajorDMR-13-68455	2
chr7	151169165	151169371	MajorDMR-13-68456	3
chr7	151182079	151182686	MajorDMR-13-68457	5
chr7	151199601	151199827	MajorDMR-13-68458	3
chr7	151204158	151204362	MajorDMR-13-68459	3
chr7	151209114	151209471	MajorDMR-13-68460	2
chr7	151214699	151215264	MajorDMR-13-68461	7
chr7	151217960	151218335	MajorDMR-13-68462	4
chr7	151235353	151235582	MajorDMR-13-68463	4
chr7	151250310	151250456	MajorDMR-13-68464	2
chr7	151255486	151256004	MajorDMR-13-68465	8
chr7	151263413	151265082	MajorDMR-13-68466	14
chr7	151284063	151284206	MajorDMR-13-68467	2
chr7	151306604	151306678	MajorDMR-13-68468	2
chr7	151314160	151314418	MajorDMR-13-68469	2
chr7	151330216	151330289	MajorDMR-13-68470	4
chr7	151334929	151335022	MajorDMR-13-68471	2
chr7	151337706	151337910	MajorDMR-13-68472	4
chr7	151374772	151374821	MajorDMR-13-68473	2
chr7	151386732	151387111	MajorDMR-13-68474	11
chr7	151387758	151388113	MajorDMR-13-68475	3
chr7	151389493	151389738	MajorDMR-13-68476	5
chr7	151393063	151393282	MajorDMR-13-68477	4
chr7	151401630	151401882	MajorDMR-13-68478	5
chr7	151402431	151402603	MajorDMR-13-68479	2
chr7	151403645	151403916	MajorDMR-13-68480	7
chr7	151422559	151424283	MajorDMR-13-68481	21
chr7	151433235	151434014	MajorDMR-13-68482	21
chr7	151451331	151451483	MajorDMR-13-68483	4
chr7	151452340	151452790	MajorDMR-13-68484	3
chr7	151454404	151455349	MajorDMR-13-68485	4
chr7	151455863	151455997	MajorDMR-13-68486	3
chr7	151456709	151456925	MajorDMR-13-68487	2
chr7	151468384	151468550	MajorDMR-13-68488	2
chr7	151472931	151473095	MajorDMR-13-68489	3
chr7	151488398	151488446	MajorDMR-13-68490	2
chr7	151506092	151506109	MajorDMR-13-68491	2
chr7	151510768	151511940	MajorDMR-13-68492	9
chr7	151521056	151521923	MajorDMR-13-68493	14
chr7	151536196	151536214	MajorDMR-13-68494	2
chr7	151552307	151552447	MajorDMR-13-68495	2
chr7	151554000	151554033	MajorDMR-13-68496	2
chr7	151556708	151556761	MajorDMR-13-68497	2
chr7	151566033	151567392	MajorDMR-13-68498	7
chr7	151570723	151570836	MajorDMR-13-68499	5
chr7	151572156	151572594	MajorDMR-13-68500	9
chr7	151575362	151576068	MajorDMR-13-68501	11
chr7	151587373	151587683	MajorDMR-13-68502	5
chr7	151588459	151588539	MajorDMR-13-68503	2
chr7	151593412	151593537	MajorDMR-13-68504	2
chr7	151594259	151594648	MajorDMR-13-68505	9
chr7	151598239	151598355	MajorDMR-13-68506	4
chr7	151622670	151623398	MajorDMR-13-68507	17
chr7	151629096	151630843	MajorDMR-13-68508	25
chr7	151661053	151661131	MajorDMR-13-68509	2
chr7	151685453	151685622	MajorDMR-13-68510	3
chr7	151691621	151691703	MajorDMR-13-68511	2
chr7	151727632	151727987	MajorDMR-13-68512	3
chr7	151747730	151748871	MajorDMR-13-68513	6
chr7	151752022	151752056	MajorDMR-13-68514	2
chr7	151753099	151753267	MajorDMR-13-68515	3
chr7	151755054	151756167	MajorDMR-13-68516	16
chr7	151804125	151804307	MajorDMR-13-68517	3
chr7	151834527	151834658	MajorDMR-13-68518	4
chr7	151840169	151840384	MajorDMR-13-68519	2
chr7	151856923	151857193	MajorDMR-13-68520	3
chr7	152009582	152009619	MajorDMR-13-68521	2
chr7	152063973	152064237	MajorDMR-13-68522	2
chr7	152081108	152081157	MajorDMR-13-68523	2
chr7	152134353	152135171	MajorDMR-13-68524	9
chr7	152159919	152160379	MajorDMR-13-68525	8
chr7	152162570	152162886	MajorDMR-13-68526	3
chr7	152253415	152253658	MajorDMR-13-68527	5
chr7	152403696	152403708	MajorDMR-13-68528	2
chr7	152451434	152452425	MajorDMR-13-68529	10
chr7	152458174	152459390	MajorDMR-13-68530	7
chr7	152463227	152463705	MajorDMR-13-68531	10
chr7	152479380	152480226	MajorDMR-13-68532	6
chr7	152502070	152502562	MajorDMR-13-68533	2
chr7	152517340	152517447	MajorDMR-13-68534	2
chr7	152520449	152520774	MajorDMR-13-68535	9
chr7	152524644	152525129	MajorDMR-13-68536	3
chr7	152530610	152530751	MajorDMR-13-68537	4
chr7	152591471	152592008	MajorDMR-13-68538	9
chr7	152607872	152607894	MajorDMR-13-68539	2
chr7	152621978	152622478	MajorDMR-13-68540	16
chr7	152623490	152623529	MajorDMR-13-68541	2
chr7	152788800	152789266	MajorDMR-13-68542	3
chr7	153444880	153445014	MajorDMR-13-68543	2
chr7	153446727	153446759	MajorDMR-13-68544	3
chr7	153529348	153529422	MajorDMR-13-68545	2
chr7	153532324	153532512	MajorDMR-13-68546	3
chr7	153538809	153538825	MajorDMR-13-68547	2
chr7	153555481	153555595	MajorDMR-13-68548	3
chr7	153560687	153560915	MajorDMR-13-68549	5
chr7	153585759	153586703	MajorDMR-13-68550	8
chr7	153609375	153610087	MajorDMR-13-68551	3
chr7	153628690	153629004	MajorDMR-13-68552	4
chr7	153639081	153639286	MajorDMR-13-68553	4
chr7	153685747	153686370	MajorDMR-13-68554	26
chr7	153737302	153737454	MajorDMR-13-68555	2
chr7	153748061	153748317	MajorDMR-13-68556	8
chr7	153750872	153751638	MajorDMR-13-68557	9
chr7	153752219	153752820	MajorDMR-13-68558	6
chr7	153768200	153768891	MajorDMR-13-68559	9
chr7	153770030	153770122	MajorDMR-13-68560	3
chr7	153775410	153775833	MajorDMR-13-68561	3
chr7	153864284	153865305	MajorDMR-13-68562	8
chr7	153871382	153871530	MajorDMR-13-68563	2
chr7	153881459	153882071	MajorDMR-13-68564	13
chr7	153898709	153898823	MajorDMR-13-68565	3
chr7	153905653	153906255	MajorDMR-13-68566	4
chr7	153915775	153915895	MajorDMR-13-68567	2
chr7	153928503	153928547	MajorDMR-13-68568	2
chr7	153929811	153930365	MajorDMR-13-68569	8
chr7	154002874	154004404	MajorDMR-13-68570	28
chr7	154020055	154020566	MajorDMR-13-68571	6
chr7	154029859	154030545	MajorDMR-13-68572	11
chr7	154107256	154107299	MajorDMR-13-68573	2
chr7	154116290	154117069	MajorDMR-13-68574	18
chr7	154122244	154122436	MajorDMR-13-68575	2
chr7	154134477	154134493	MajorDMR-13-68576	2
chr7	154139093	154139150	MajorDMR-13-68577	2
chr7	154166051	154166157	MajorDMR-13-68578	2
chr7	154172378	154172467	MajorDMR-13-68579	3
chr7	154177654	154178176	MajorDMR-13-68580	4
chr7	154181567	154181688	MajorDMR-13-68581	3
chr7	154182369	154182626	MajorDMR-13-68582	3
chr7	154201523	154201937	MajorDMR-13-68583	4
chr7	154213571	154214017	MajorDMR-13-68584	3
chr7	154254598	154254622	MajorDMR-13-68585	2
chr7	154376075	154376601	MajorDMR-13-68586	16
chr7	154411761	154412917	MajorDMR-13-68587	14
chr7	154417609	154417653	MajorDMR-13-68588	2
chr7	154438066	154438125	MajorDMR-13-68589	2
chr7	154441021	154441078	MajorDMR-13-68590	2
chr7	154443229	154443450	MajorDMR-13-68591	10
chr7	154444405	154444576	MajorDMR-13-68592	4
chr7	154448542	154448781	MajorDMR-13-68593	2
chr7	154490628	154491400	MajorDMR-13-68594	6
chr7	154534882	154535245	MajorDMR-13-68595	6
chr7	154536007	154536462	MajorDMR-13-68596	7
chr7	154538153	154539065	MajorDMR-13-68597	6
chr7	154539590	154539846	MajorDMR-13-68598	2
chr7	154542312	154542705	MajorDMR-13-68599	3
chr7	154551818	154552025	MajorDMR-13-68600	3
chr7	154556816	154556825	MajorDMR-13-68601	2
chr7	154580929	154581380	MajorDMR-13-68602	2
chr7	154583176	154584135	MajorDMR-13-68603	12
chr7	154585498	154586376	MajorDMR-13-68604	23
chr7	154607252	154607398	MajorDMR-13-68605	3
chr7	154623777	154623896	MajorDMR-13-68606	4
chr7	154627762	154628214	MajorDMR-13-68607	15
chr7	154645389	154645697	MajorDMR-13-68608	4
chr7	154654292	154654392	MajorDMR-13-68609	4
chr7	154669990	154670522	MajorDMR-13-68610	13
chr7	154671611	154671648	MajorDMR-13-68611	2
chr7	154672739	154673043	MajorDMR-13-68612	5
chr7	154684213	154684438	MajorDMR-13-68613	6
chr7	154705759	154706343	MajorDMR-13-68614	17
chr7	154839858	154839968	MajorDMR-13-68615	2
chr7	154861568	154861585	MajorDMR-13-68616	2
chr7	154997084	154997161	MajorDMR-13-68617	2
chr7	155001421	155001592	MajorDMR-13-68618	2
chr7	155018799	155018822	MajorDMR-13-68619	2
chr7	155088342	155088619	MajorDMR-13-68620	11
chr7	155142310	155142440	MajorDMR-13-68621	5
chr7	155149490	155149756	MajorDMR-13-68622	7
chr7	155156630	155156796	MajorDMR-13-68623	2
chr7	155164198	155164763	MajorDMR-13-68624	23
chr7	155174958	155175513	MajorDMR-13-68625	24
chr7	155194178	155194315	MajorDMR-13-68626	6
chr7	155198147	155198800	MajorDMR-13-68627	17
chr7	155201566	155202460	MajorDMR-13-68628	19
chr7	155205256	155205566	MajorDMR-13-68629	7
chr7	155241024	155241491	MajorDMR-13-68630	10
chr7	155252276	155256344	MajorDMR-13-68631	38
chr7	155261081	155261085	MajorDMR-13-68632	2
chr7	155264102	155264598	MajorDMR-13-68633	2
chr7	155265251	155266006	MajorDMR-13-68634	13
chr7	155284271	155284449	MajorDMR-13-68635	2
chr7	155304356	155305128	MajorDMR-13-68636	5
chr7	155324318	155324692	MajorDMR-13-68637	3
chr7	155326421	155326744	MajorDMR-13-68638	9
chr7	155348020	155348334	MajorDMR-13-68639	22
chr7	155369362	155369718	MajorDMR-13-68640	6
chr7	155498426	155498765	MajorDMR-13-68641	2
chr7	155507779	155508226	MajorDMR-13-68642	8
chr7	155517508	155517842	MajorDMR-13-68643	2
chr7	155527381	155527566	MajorDMR-13-68644	2
chr7	155534014	155534025	MajorDMR-13-68645	2
chr7	155537633	155537823	MajorDMR-13-68646	8
chr7	155562127	155562837	MajorDMR-13-68647	12
chr7	155580365	155580752	MajorDMR-13-68648	5
chr7	155589346	155589518	MajorDMR-13-68649	4
chr7	155595424	155597625	MajorDMR-13-68650	136
chr7	155598635	155599103	MajorDMR-13-68651	7
chr7	155599624	155599631	MajorDMR-13-68652	2
chr7	155605362	155608239	MajorDMR-13-68653	42
chr7	155706108	155706267	MajorDMR-13-68654	5
chr7	155813148	155813420	MajorDMR-13-68655	6
chr7	155857434	155858137	MajorDMR-13-68656	4
chr7	155889393	155889750	MajorDMR-13-68657	9
chr7	155892868	155892925	MajorDMR-13-68658	3
chr7	155945254	155945326	MajorDMR-13-68659	3
chr7	156031157	156031565	MajorDMR-13-68660	6
chr7	156189746	156190075	MajorDMR-13-68661	7
chr7	156295925	156295962	MajorDMR-13-68662	2
chr7	156400989	156401254	MajorDMR-13-68663	2
chr7	156408964	156409267	MajorDMR-13-68664	14
chr7	156409785	156409905	MajorDMR-13-68665	7
chr7	156544274	156544301	MajorDMR-13-68666	3
chr7	156743919	156744231	MajorDMR-13-68667	2
chr7	156761662	156761818	MajorDMR-13-68668	2
chr7	156791844	156792341	MajorDMR-13-68669	11
chr7	156799290	156799607	MajorDMR-13-68670	5
chr7	156800336	156802038	MajorDMR-13-68671	32
chr7	156804148	156805641	MajorDMR-13-68672	24
chr7	156806372	156806516	MajorDMR-13-68673	4
chr7	156807029	156807917	MajorDMR-13-68674	8
chr7	156808587	156810387	MajorDMR-13-68675	29
chr7	156815950	156816343	MajorDMR-13-68676	7
chr7	156820365	156820874	MajorDMR-13-68677	7
chr7	156870804	156871339	MajorDMR-13-68678	11
chr7	156971115	156971453	MajorDMR-13-68679	2
chr7	156987229	156987983	MajorDMR-13-68680	5
chr7	157038932	157039027	MajorDMR-13-68681	3
chr7	157046510	157046811	MajorDMR-13-68682	6
chr7	157065851	157066753	MajorDMR-13-68683	15
chr7	157067686	157067708	MajorDMR-13-68684	2
chr7	157069906	157070410	MajorDMR-13-68685	3
chr7	157071953	157072764	MajorDMR-13-68686	14
chr7	157132737	157133187	MajorDMR-13-68687	3
chr7	157139513	157140030	MajorDMR-13-68688	18
chr7	157149108	157149132	MajorDMR-13-68689	3
chr7	157177297	157177772	MajorDMR-13-68690	4
chr7	157179730	157180333	MajorDMR-13-68691	21
chr7	157211560	157211805	MajorDMR-13-68692	15
chr7	157250456	157250721	MajorDMR-13-68693	7
chr7	157263597	157264183	MajorDMR-13-68694	12
chr7	157280544	157280761	MajorDMR-13-68695	4
chr7	157362422	157362891	MajorDMR-13-68696	10
chr7	157377433	157377460	MajorDMR-13-68697	2
chr7	157408219	157409444	MajorDMR-13-68698	23
chr7	157430114	157430699	MajorDMR-13-68699	15
chr7	157446709	157447067	MajorDMR-13-68700	5
chr7	157484071	157484954	MajorDMR-13-68701	12
chr7	157486668	157486694	MajorDMR-13-68702	2
chr7	157514821	157515350	MajorDMR-13-68703	19
chr7	157527313	157527670	MajorDMR-13-68704	2
chr7	157544203	157544493	MajorDMR-13-68705	8
chr7	157624629	157625401	MajorDMR-13-68706	16
chr7	157644470	157644743	MajorDMR-13-68707	11
chr7	157650687	157650841	MajorDMR-13-68708	3
chr7	157652336	157652437	MajorDMR-13-68709	2
chr7	157669232	157669272	MajorDMR-13-68710	3
chr7	157695942	157696833	MajorDMR-13-68711	14
chr7	157722114	157723591	MajorDMR-13-68712	7
chr7	157801380	157801604	MajorDMR-13-68713	2
chr7	157804776	157804887	MajorDMR-13-68714	3
chr7	157824491	157824523	MajorDMR-13-68715	3
chr7	157850865	157851237	MajorDMR-13-68716	4
chr7	157865872	157866102	MajorDMR-13-68717	7
chr7	157886246	157886457	MajorDMR-13-68718	3
chr7	157913105	157913267	MajorDMR-13-68719	3
chr7	157922582	157923127	MajorDMR-13-68720	11
chr7	157926726	157926988	MajorDMR-13-68721	12
chr7	157932922	157932952	MajorDMR-13-68722	2
chr7	157943966	157944229	MajorDMR-13-68723	6
chr7	157956778	157957241	MajorDMR-13-68724	7
chr7	157964799	157964819	MajorDMR-13-68725	2
chr7	157996718	157997027	MajorDMR-13-68726	32
chr7	158018634	158019386	MajorDMR-13-68727	8
chr7	158031991	158032660	MajorDMR-13-68728	28
chr7	158045186	158046072	MajorDMR-13-68729	6
chr7	158053389	158053487	MajorDMR-13-68730	2
chr7	158059655	158059802	MajorDMR-13-68731	4
chr7	158060732	158060786	MajorDMR-13-68732	3
chr7	158069947	158070093	MajorDMR-13-68733	3
chr7	158074906	158075969	MajorDMR-13-68734	6
chr7	158093819	158094190	MajorDMR-13-68735	10
chr7	158104318	158104503	MajorDMR-13-68736	2
chr7	158109808	158110086	MajorDMR-13-68737	4
chr7	158115780	158115920	MajorDMR-13-68738	2
chr7	158116910	158116998	MajorDMR-13-68739	2
chr7	158118497	158118513	MajorDMR-13-68740	2
chr7	158122503	158123564	MajorDMR-13-68741	22
chr7	158125679	158126003	MajorDMR-13-68742	4
chr7	158127057	158127365	MajorDMR-13-68743	2
chr7	158128186	158128419	MajorDMR-13-68744	2
chr7	158129123	158129527	MajorDMR-13-68745	4
chr7	158130324	158130986	MajorDMR-13-68746	3
chr7	158132826	158133652	MajorDMR-13-68747	6
chr7	158134654	158135226	MajorDMR-13-68748	8
chr7	158151123	158151427	MajorDMR-13-68749	15
chr7	158157998	158159060	MajorDMR-13-68750	11
chr7	158166065	158166576	MajorDMR-13-68751	4
chr7	158167138	158167307	MajorDMR-13-68752	4
chr7	158187806	158187816	MajorDMR-13-68753	2
chr7	158188809	158189935	MajorDMR-13-68754	22
chr7	158191221	158191437	MajorDMR-13-68755	2
chr7	158198190	158198256	MajorDMR-13-68756	3
chr7	158201138	158201370	MajorDMR-13-68757	4
chr7	158206707	158207582	MajorDMR-13-68758	6
chr7	158212015	158212375	MajorDMR-13-68759	3
chr7	158214086	158214835	MajorDMR-13-68760	9
chr7	158216403	158216691	MajorDMR-13-68761	2
chr7	158225582	158225897	MajorDMR-13-68762	4
chr7	158235046	158235984	MajorDMR-13-68763	11
chr7	158244539	158244819	MajorDMR-13-68764	5
chr7	158253292	158254854	MajorDMR-13-68765	20
chr7	158261479	158261726	MajorDMR-13-68766	2
chr7	158263217	158263237	MajorDMR-13-68767	3
chr7	158265534	158266304	MajorDMR-13-68768	18
chr7	158268937	158269806	MajorDMR-13-68769	29
chr7	158280266	158281124	MajorDMR-13-68770	25
chr7	158284592	158285546	MajorDMR-13-68771	14
chr7	158287504	158288805	MajorDMR-13-68772	15
chr7	158291176	158291337	MajorDMR-13-68773	5
chr7	158293339	158294341	MajorDMR-13-68774	33
chr7	158301293	158302025	MajorDMR-13-68775	17
chr7	158311803	158312556	MajorDMR-13-68776	7
chr7	158313158	158313689	MajorDMR-13-68777	3
chr7	158324241	158324289	MajorDMR-13-68778	3
chr7	158327430	158327643	MajorDMR-13-68779	4
chr7	158331777	158331803	MajorDMR-13-68780	2
chr7	158334163	158334428	MajorDMR-13-68781	4
chr7	158337635	158338203	MajorDMR-13-68782	6
chr7	158341809	158342706	MajorDMR-13-68783	35
chr7	158356975	158357234	MajorDMR-13-68784	6
chr7	158362445	158362908	MajorDMR-13-68785	30
chr7	158367846	158368042	MajorDMR-13-68786	2
chr7	158368778	158369238	MajorDMR-13-68787	10
chr7	158370742	158370821	MajorDMR-13-68788	3
chr7	158374489	158374596	MajorDMR-13-68789	5
chr7	158376461	158377482	MajorDMR-13-68790	13
chr7	158378861	158378962	MajorDMR-13-68791	2
chr7	158381022	158381400	MajorDMR-13-68792	22
chr7	158418259	158418341	MajorDMR-13-68793	2
chr7	158488979	158489315	MajorDMR-13-68794	3
chr7	158498273	158498648	MajorDMR-13-68795	4
chr7	158533690	158534143	MajorDMR-13-68796	5
chr7	158571481	158571519	MajorDMR-13-68797	3
chr7	158616852	158616941	MajorDMR-13-68798	2
chr7	158620090	158620336	MajorDMR-13-68799	4
chr7	158623079	158623690	MajorDMR-13-68800	7
chr7	158648470	158648734	MajorDMR-13-68801	2
chr7	158655861	158655870	MajorDMR-13-68802	2
chr7	158661330	158662182	MajorDMR-13-68803	10
chr7	158672271	158672289	MajorDMR-13-68804	2
chr7	158717859	158718054	MajorDMR-13-68805	3
chr7	158738022	158738705	MajorDMR-13-68806	7
chr7	158750223	158750663	MajorDMR-13-68807	13
chr7	158751447	158751592	MajorDMR-13-68808	10
chr7	158769632	158769890	MajorDMR-13-68809	11
chr7	158785261	158785837	MajorDMR-13-68810	24
chr7	158789636	158789912	MajorDMR-13-68811	2
chr7	158792836	158792930	MajorDMR-13-68812	3
chr7	158819328	158819580	MajorDMR-13-68813	7
chr7	158823027	158824168	MajorDMR-13-68814	16
chr7	158831318	158831360	MajorDMR-13-68815	4
chr7	158834660	158836105	MajorDMR-13-68816	15
chr7	158885301	158885527	MajorDMR-13-68817	8
chr7	158889909	158890132	MajorDMR-13-68818	5
chr7	158936074	158936744	MajorDMR-13-68819	13
chr7	158938314	158938541	MajorDMR-13-68820	15
chr7	158988767	158988784	MajorDMR-13-68821	2
chr7	159127635	159127777	MajorDMR-13-68822	2
chr8	154098	155031	MajorDMR-13-68823	7
chr8	157170	157242	MajorDMR-13-68824	2
chr8	158705	159251	MajorDMR-13-68825	3
chr8	215746	215751	MajorDMR-13-68826	2
chr8	249312	249416	MajorDMR-13-68827	3
chr8	258515	258613	MajorDMR-13-68828	2
chr8	329410	329939	MajorDMR-13-68829	8
chr8	332320	332494	MajorDMR-13-68830	4
chr8	335088	335282	MajorDMR-13-68831	4
chr8	342821	342914	MajorDMR-13-68832	4
chr8	347197	347472	MajorDMR-13-68833	2
chr8	358045	358055	MajorDMR-13-68834	2
chr8	383640	383915	MajorDMR-13-68835	2
chr8	427536	427577	MajorDMR-13-68836	2
chr8	493570	494033	MajorDMR-13-68837	5
chr8	566651	566659	MajorDMR-13-68838	2
chr8	575935	576079	MajorDMR-13-68839	2
chr8	618548	618701	MajorDMR-13-68840	6
chr8	623050	623907	MajorDMR-13-68841	34
chr8	636930	637416	MajorDMR-13-68842	12
chr8	638407	638557	MajorDMR-13-68843	9
chr8	677343	677370	MajorDMR-13-68844	2
chr8	686305	686912	MajorDMR-13-68845	12
chr8	689325	690231	MajorDMR-13-68846	18
chr8	706727	706945	MajorDMR-13-68847	9
chr8	707858	707942	MajorDMR-13-68848	4
chr8	713820	714384	MajorDMR-13-68849	3
chr8	743037	743495	MajorDMR-13-68850	6
chr8	749057	749439	MajorDMR-13-68851	12
chr8	753745	754576	MajorDMR-13-68852	4
chr8	755812	755994	MajorDMR-13-68853	5
chr8	773113	773262	MajorDMR-13-68854	3
chr8	784023	784112	MajorDMR-13-68855	3
chr8	805228	805262	MajorDMR-13-68856	2
chr8	819448	820054	MajorDMR-13-68857	9
chr8	843814	844077	MajorDMR-13-68858	12
chr8	847703	847911	MajorDMR-13-68859	3
chr8	876337	877075	MajorDMR-13-68860	25
chr8	880125	880231	MajorDMR-13-68861	2
chr8	881585	881681	MajorDMR-13-68862	3
chr8	883443	883795	MajorDMR-13-68863	3
chr8	884352	885157	MajorDMR-13-68864	17
chr8	891455	891604	MajorDMR-13-68865	5
chr8	896945	897159	MajorDMR-13-68866	3
chr8	906189	906374	MajorDMR-13-68867	4
chr8	928942	929292	MajorDMR-13-68868	2
chr8	937500	937788	MajorDMR-13-68869	7
chr8	943587	943693	MajorDMR-13-68870	3
chr8	946333	946805	MajorDMR-13-68871	4
chr8	949916	949970	MajorDMR-13-68872	2
chr8	965196	965422	MajorDMR-13-68873	2
chr8	969532	969550	MajorDMR-13-68874	2
chr8	991831	992322	MajorDMR-13-68875	8
chr8	998268	999337	MajorDMR-13-68876	26
chr8	1002085	1002147	MajorDMR-13-68877	2
chr8	1003645	1004214	MajorDMR-13-68878	6
chr8	1011615	1013966	MajorDMR-13-68879	49
chr8	1014666	1015742	MajorDMR-13-68880	10
chr8	1018081	1019064	MajorDMR-13-68881	18
chr8	1019851	1021964	MajorDMR-13-68882	37
chr8	1023513	1023805	MajorDMR-13-68883	5
chr8	1030080	1030676	MajorDMR-13-68884	19
chr8	1044002	1044900	MajorDMR-13-68885	23
chr8	1048207	1049346	MajorDMR-13-68886	20
chr8	1051216	1051511	MajorDMR-13-68887	3
chr8	1057581	1057633	MajorDMR-13-68888	3
chr8	1066657	1068788	MajorDMR-13-68889	18
chr8	1074392	1074805	MajorDMR-13-68890	3
chr8	1075998	1076880	MajorDMR-13-68891	11
chr8	1077460	1079719	MajorDMR-13-68892	36
chr8	1081233	1081967	MajorDMR-13-68893	9
chr8	1082585	1083051	MajorDMR-13-68894	3
chr8	1100164	1100550	MajorDMR-13-68895	2
chr8	1102762	1103363	MajorDMR-13-68896	6
chr8	1103915	1104389	MajorDMR-13-68897	3
chr8	1113329	1114356	MajorDMR-13-68898	37
chr8	1129395	1129561	MajorDMR-13-68899	3
chr8	1130942	1130983	MajorDMR-13-68900	2
chr8	1133104	1133119	MajorDMR-13-68901	3
chr8	1138749	1138777	MajorDMR-13-68902	2
chr8	1149795	1150489	MajorDMR-13-68903	4
chr8	1179320	1179774	MajorDMR-13-68904	2
chr8	1195472	1195635	MajorDMR-13-68905	3
chr8	1196340	1196423	MajorDMR-13-68906	4
chr8	1197773	1197778	MajorDMR-13-68907	2
chr8	1202653	1203675	MajorDMR-13-68908	30
chr8	1204324	1205736	MajorDMR-13-68909	26
chr8	1208334	1208432	MajorDMR-13-68910	2
chr8	1217802	1220478	MajorDMR-13-68911	35
chr8	1237074	1237163	MajorDMR-13-68912	2
chr8	1237763	1238567	MajorDMR-13-68913	9
chr8	1245009	1245032	MajorDMR-13-68914	2
chr8	1253684	1253932	MajorDMR-13-68915	2
chr8	1262948	1267864	MajorDMR-13-68916	189
chr8	1272805	1273156	MajorDMR-13-68917	9
chr8	1279561	1279900	MajorDMR-13-68918	5
chr8	1301243	1301673	MajorDMR-13-68919	2
chr8	1307788	1307897	MajorDMR-13-68920	7
chr8	1308841	1311418	MajorDMR-13-68921	30
chr8	1312274	1313184	MajorDMR-13-68922	15
chr8	1315602	1316827	MajorDMR-13-68923	17
chr8	1317546	1318792	MajorDMR-13-68924	4
chr8	1320536	1320661	MajorDMR-13-68925	4
chr8	1322480	1323683	MajorDMR-13-68926	12
chr8	1324221	1324277	MajorDMR-13-68927	2
chr8	1326893	1326957	MajorDMR-13-68928	2
chr8	1328458	1328619	MajorDMR-13-68929	2
chr8	1337344	1338707	MajorDMR-13-68930	33
chr8	1357245	1357606	MajorDMR-13-68931	9
chr8	1359729	1360098	MajorDMR-13-68932	7
chr8	1364517	1365716	MajorDMR-13-68933	41
chr8	1371741	1372188	MajorDMR-13-68934	9
chr8	1386228	1387958	MajorDMR-13-68935	37
chr8	1388623	1389152	MajorDMR-13-68936	6
chr8	1398169	1398392	MajorDMR-13-68937	3
chr8	1401598	1403215	MajorDMR-13-68938	15
chr8	1403751	1404902	MajorDMR-13-68939	22
chr8	1405494	1405922	MajorDMR-13-68940	5
chr8	1414497	1414953	MajorDMR-13-68941	6
chr8	1417684	1417853	MajorDMR-13-68942	2
chr8	1424409	1424928	MajorDMR-13-68943	11
chr8	1430079	1430787	MajorDMR-13-68944	12
chr8	1431547	1431759	MajorDMR-13-68945	2
chr8	1434433	1434767	MajorDMR-13-68946	11
chr8	1436508	1436913	MajorDMR-13-68947	5
chr8	1437610	1437822	MajorDMR-13-68948	2
chr8	1447267	1447373	MajorDMR-13-68949	2
chr8	1450064	1450098	MajorDMR-13-68950	3
chr8	1450704	1451018	MajorDMR-13-68951	5
chr8	1457762	1458101	MajorDMR-13-68952	4
chr8	1475539	1476264	MajorDMR-13-68953	10
chr8	1488890	1489205	MajorDMR-13-68954	2
chr8	1500840	1501322	MajorDMR-13-68955	5
chr8	1507261	1508941	MajorDMR-13-68956	17
chr8	1512285	1512320	MajorDMR-13-68957	2
chr8	1519776	1520136	MajorDMR-13-68958	2
chr8	1526138	1526639	MajorDMR-13-68959	3
chr8	1527552	1527840	MajorDMR-13-68960	2
chr8	1528367	1528727	MajorDMR-13-68961	12
chr8	1532529	1532651	MajorDMR-13-68962	4
chr8	1549610	1550155	MajorDMR-13-68963	3
chr8	1555567	1555831	MajorDMR-13-68964	8
chr8	1568200	1568249	MajorDMR-13-68965	2
chr8	1580383	1580847	MajorDMR-13-68966	6
chr8	1589357	1589741	MajorDMR-13-68967	9
chr8	1598695	1598747	MajorDMR-13-68968	2
chr8	1599512	1600433	MajorDMR-13-68969	5
chr8	1606185	1606543	MajorDMR-13-68970	2
chr8	1615079	1615349	MajorDMR-13-68971	9
chr8	1618351	1619171	MajorDMR-13-68972	19
chr8	1621041	1621364	MajorDMR-13-68973	5
chr8	1626386	1626397	MajorDMR-13-68974	2
chr8	1643973	1644165	MajorDMR-13-68975	9
chr8	1644869	1645122	MajorDMR-13-68976	4
chr8	1653136	1654053	MajorDMR-13-68977	8
chr8	1710830	1711255	MajorDMR-13-68978	6
chr8	1712795	1713388	MajorDMR-13-68979	5
chr8	1729447	1729673	MajorDMR-13-68980	6
chr8	1734738	1734794	MajorDMR-13-68981	2
chr8	1764934	1765844	MajorDMR-13-68982	36
chr8	1771111	1771158	MajorDMR-13-68983	2
chr8	1777704	1777739	MajorDMR-13-68984	3
chr8	1807075	1807296	MajorDMR-13-68985	8
chr8	1809254	1809613	MajorDMR-13-68986	3
chr8	1811411	1812264	MajorDMR-13-68987	23
chr8	1840504	1841130	MajorDMR-13-68988	7
chr8	1843376	1843399	MajorDMR-13-68989	2
chr8	1847949	1848163	MajorDMR-13-68990	3
chr8	1849397	1850424	MajorDMR-13-68991	11
chr8	1850986	1851516	MajorDMR-13-68992	12
chr8	1860265	1861132	MajorDMR-13-68993	10
chr8	1865518	1865842	MajorDMR-13-68994	12
chr8	1877852	1878220	MajorDMR-13-68995	3
chr8	1884852	1886476	MajorDMR-13-68996	29
chr8	1888103	1888411	MajorDMR-13-68997	7
chr8	1890853	1891959	MajorDMR-13-68998	13
chr8	1894575	1895593	MajorDMR-13-68999	15
chr8	1905559	1905642	MajorDMR-13-69000	2
chr8	1906495	1906889	MajorDMR-13-69001	6
chr8	1920778	1920873	MajorDMR-13-69002	3
chr8	1923519	1924888	MajorDMR-13-69003	14
chr8	1926321	1926407	MajorDMR-13-69004	2
chr8	1934101	1934123	MajorDMR-13-69005	2
chr8	1940522	1940603	MajorDMR-13-69006	2
chr8	1948630	1948789	MajorDMR-13-69007	3
chr8	1950422	1950994	MajorDMR-13-69008	5
chr8	1954118	1954289	MajorDMR-13-69009	5
chr8	1959905	1960514	MajorDMR-13-69010	16
chr8	1971165	1972165	MajorDMR-13-69011	5
chr8	1979098	1979108	MajorDMR-13-69012	2
chr8	1992416	1993236	MajorDMR-13-69013	23
chr8	2034366	2034507	MajorDMR-13-69014	3
chr8	2040659	2040673	MajorDMR-13-69015	2
chr8	2092781	2094343	MajorDMR-13-69016	21
chr8	2128912	2128945	MajorDMR-13-69017	2
chr8	2130959	2131177	MajorDMR-13-69018	9
chr8	2133365	2133952	MajorDMR-13-69019	15
chr8	2212350	2212562	MajorDMR-13-69020	2
chr8	2337226	2337258	MajorDMR-13-69021	2
chr8	2364298	2364726	MajorDMR-13-69022	7
chr8	2418910	2419389	MajorDMR-13-69023	19
chr8	2584869	2585079	MajorDMR-13-69024	5
chr8	2585975	2586303	MajorDMR-13-69025	4
chr8	2628348	2628651	MajorDMR-13-69026	2
chr8	2735349	2735453	MajorDMR-13-69027	2
chr8	2743420	2743668	MajorDMR-13-69028	3
chr8	2773462	2773657	MajorDMR-13-69029	2
chr8	2839483	2839582	MajorDMR-13-69030	2
chr8	2852822	2853173	MajorDMR-13-69031	8
chr8	2878692	2879034	MajorDMR-13-69032	3
chr8	2886954	2887161	MajorDMR-13-69033	4
chr8	3086515	3086608	MajorDMR-13-69034	2
chr8	3141713	3142091	MajorDMR-13-69035	5
chr8	3166859	3166878	MajorDMR-13-69036	2
chr8	3169108	3169192	MajorDMR-13-69037	2
chr8	3254647	3254788	MajorDMR-13-69038	5
chr8	3259812	3260040	MajorDMR-13-69039	4
chr8	3264069	3264136	MajorDMR-13-69040	2
chr8	3360524	3360999	MajorDMR-13-69041	3
chr8	3397344	3397387	MajorDMR-13-69042	2
chr8	3430935	3431155	MajorDMR-13-69043	3
chr8	3480204	3480234	MajorDMR-13-69044	2
chr8	3504247	3504395	MajorDMR-13-69045	4
chr8	3518337	3519112	MajorDMR-13-69046	12
chr8	3542141	3543080	MajorDMR-13-69047	7
chr8	3617455	3618713	MajorDMR-13-69048	8
chr8	3631625	3631933	MajorDMR-13-69049	3
chr8	3722439	3722582	MajorDMR-13-69050	4
chr8	3738045	3738209	MajorDMR-13-69051	2
chr8	3830667	3830692	MajorDMR-13-69052	2
chr8	3851847	3852569	MajorDMR-13-69053	5
chr8	3876805	3877840	MajorDMR-13-69054	8
chr8	3930889	3930966	MajorDMR-13-69055	2
chr8	3935428	3935878	MajorDMR-13-69056	7
chr8	4049335	4049766	MajorDMR-13-69057	3
chr8	4061014	4061027	MajorDMR-13-69058	2
chr8	4091909	4092401	MajorDMR-13-69059	5
chr8	4138663	4138786	MajorDMR-13-69060	2
chr8	4198577	4199604	MajorDMR-13-69061	8
chr8	4295638	4295759	MajorDMR-13-69062	3
chr8	4324387	4324696	MajorDMR-13-69063	2
chr8	4355166	4355386	MajorDMR-13-69064	4
chr8	4375796	4375830	MajorDMR-13-69065	2
chr8	4377373	4377722	MajorDMR-13-69066	2
chr8	4417605	4417851	MajorDMR-13-69067	4
chr8	4611329	4612170	MajorDMR-13-69068	12
chr8	4636861	4637621	MajorDMR-13-69069	7
chr8	4641005	4641399	MajorDMR-13-69070	3
chr8	4669256	4669981	MajorDMR-13-69071	8
chr8	4695406	4695605	MajorDMR-13-69072	2
chr8	4737078	4737207	MajorDMR-13-69073	3
chr8	4793193	4793455	MajorDMR-13-69074	7
chr8	4815539	4815544	MajorDMR-13-69075	2
chr8	4832049	4832100	MajorDMR-13-69076	2
chr8	4835163	4835211	MajorDMR-13-69077	2
chr8	4857530	4857551	MajorDMR-13-69078	2
chr8	4907858	4907956	MajorDMR-13-69079	2
chr8	4920011	4920376	MajorDMR-13-69080	4
chr8	4997598	4998221	MajorDMR-13-69081	10
chr8	5029276	5029330	MajorDMR-13-69082	2
chr8	5039494	5039743	MajorDMR-13-69083	2
chr8	5064713	5065403	MajorDMR-13-69084	4
chr8	5159221	5159272	MajorDMR-13-69085	2
chr8	5226514	5226918	MajorDMR-13-69086	2
chr8	5338741	5339423	MajorDMR-13-69087	6
chr8	5402344	5402871	MajorDMR-13-69088	5
chr8	5418692	5419364	MajorDMR-13-69089	13
chr8	5454248	5454500	MajorDMR-13-69090	6
chr8	5456583	5456815	MajorDMR-13-69091	2
chr8	5463552	5464019	MajorDMR-13-69092	3
chr8	5475188	5475298	MajorDMR-13-69093	2
chr8	5491512	5491865	MajorDMR-13-69094	6
chr8	5621034	5621053	MajorDMR-13-69095	2
chr8	5629157	5629607	MajorDMR-13-69096	3
chr8	5775226	5775319	MajorDMR-13-69097	3
chr8	5892690	5892736	MajorDMR-13-69098	2
chr8	5973907	5974025	MajorDMR-13-69099	2
chr8	5993579	5994160	MajorDMR-13-69100	7
chr8	5997955	5997962	MajorDMR-13-69101	2
chr8	6063924	6063941	MajorDMR-13-69102	2
chr8	6079067	6079187	MajorDMR-13-69103	2
chr8	6119395	6119715	MajorDMR-13-69104	5
chr8	6148689	6149930	MajorDMR-13-69105	21
chr8	6212845	6213015	MajorDMR-13-69106	3
chr8	6232008	6232398	MajorDMR-13-69107	4
chr8	6396761	6396884	MajorDMR-13-69108	2
chr8	6404768	6404989	MajorDMR-13-69109	2
chr8	6428288	6428392	MajorDMR-13-69110	3
chr8	6440792	6441251	MajorDMR-13-69111	4
chr8	6502530	6502687	MajorDMR-13-69112	2
chr8	6547747	6547858	MajorDMR-13-69113	2
chr8	6637437	6637816	MajorDMR-13-69114	4
chr8	6645069	6645435	MajorDMR-13-69115	6
chr8	6691648	6691720	MajorDMR-13-69116	4
chr8	6693332	6693732	MajorDMR-13-69117	7
chr8	6893457	6893520	MajorDMR-13-69118	3
chr8	6950001	6950327	MajorDMR-13-69119	4
chr8	6966188	6966220	MajorDMR-13-69120	2
chr8	7053433	7053563	MajorDMR-13-69121	2
chr8	7078689	7078935	MajorDMR-13-69122	4
chr8	7266071	7266084	MajorDMR-13-69123	2
chr8	7305957	7305986	MajorDMR-13-69124	2
chr8	7462977	7463264	MajorDMR-13-69125	2
chr8	7538351	7538516	MajorDMR-13-69126	2
chr8	7760553	7760566	MajorDMR-13-69127	2
chr8	7922643	7922710	MajorDMR-13-69128	2
chr8	7923694	7923804	MajorDMR-13-69129	5
chr8	8037940	8038264	MajorDMR-13-69130	13
chr8	8056413	8056757	MajorDMR-13-69131	4
chr8	8067338	8067817	MajorDMR-13-69132	13
chr8	8109127	8109285	MajorDMR-13-69133	2
chr8	8163435	8163584	MajorDMR-13-69134	2
chr8	8231394	8231532	MajorDMR-13-69135	3
chr8	8241851	8242109	MajorDMR-13-69136	7
chr8	8244564	8244790	MajorDMR-13-69137	5
chr8	8350539	8351040	MajorDMR-13-69138	6
chr8	8394973	8395821	MajorDMR-13-69139	7
chr8	8421396	8421528	MajorDMR-13-69140	2
chr8	8451420	8451515	MajorDMR-13-69141	4
chr8	8525463	8525930	MajorDMR-13-69142	4
chr8	8528189	8528346	MajorDMR-13-69143	2
chr8	8560365	8560597	MajorDMR-13-69144	5
chr8	8561764	8562323	MajorDMR-13-69145	3
chr8	8580124	8581259	MajorDMR-13-69146	24
chr8	8593981	8594214	MajorDMR-13-69147	2
chr8	8637511	8637601	MajorDMR-13-69148	2
chr8	8643022	8643342	MajorDMR-13-69149	2
chr8	8654931	8655327	MajorDMR-13-69150	9
chr8	8681256	8681392	MajorDMR-13-69151	3
chr8	8698876	8699898	MajorDMR-13-69152	20
chr8	8701552	8702054	MajorDMR-13-69153	3
chr8	8714322	8714738	MajorDMR-13-69154	5
chr8	8731180	8732573	MajorDMR-13-69155	8
chr8	8738563	8739237	MajorDMR-13-69156	7
chr8	8745353	8745789	MajorDMR-13-69157	6
chr8	8747296	8747840	MajorDMR-13-69158	6
chr8	8762726	8762986	MajorDMR-13-69159	2
chr8	8793041	8793189	MajorDMR-13-69160	4
chr8	8820798	8821596	MajorDMR-13-69161	38
chr8	8830572	8831286	MajorDMR-13-69162	16
chr8	9007932	9008107	MajorDMR-13-69163	3
chr8	9009346	9009402	MajorDMR-13-69164	4
chr8	9048237	9048324	MajorDMR-13-69165	2
chr8	9088622	9089104	MajorDMR-13-69166	6
chr8	9115983	9116244	MajorDMR-13-69167	2
chr8	9538388	9538570	MajorDMR-13-69168	2
chr8	9618521	9618636	MajorDMR-13-69169	2
chr8	9633608	9633816	MajorDMR-13-69170	2
chr8	9641455	9641513	MajorDMR-13-69171	2
chr8	9686843	9686871	MajorDMR-13-69172	2
chr8	9714271	9714388	MajorDMR-13-69173	2
chr8	9753497	9753760	MajorDMR-13-69174	5
chr8	9754304	9757410	MajorDMR-13-69175	83
chr8	9758020	9758098	MajorDMR-13-69176	2
chr8	9759021	9759524	MajorDMR-13-69177	4
chr8	9764773	9766801	MajorDMR-13-69178	30
chr8	9767672	9768254	MajorDMR-13-69179	5
chr8	9770559	9770982	MajorDMR-13-69180	7
chr8	9771747	9772129	MajorDMR-13-69181	2
chr8	9773272	9774309	MajorDMR-13-69182	11
chr8	9777408	9777939	MajorDMR-13-69183	4
chr8	9791640	9791676	MajorDMR-13-69184	2
chr8	9804110	9804231	MajorDMR-13-69185	2
chr8	9815535	9815768	MajorDMR-13-69186	2
chr8	9820344	9820491	MajorDMR-13-69187	3
chr8	9821021	9822031	MajorDMR-13-69188	9
chr8	9862180	9862241	MajorDMR-13-69189	2
chr8	9899140	9899210	MajorDMR-13-69190	2
chr8	9899745	9899928	MajorDMR-13-69191	3
chr8	9913119	9913681	MajorDMR-13-69192	7
chr8	9917221	9917347	MajorDMR-13-69193	2
chr8	9927487	9927515	MajorDMR-13-69194	2
chr8	9940401	9940574	MajorDMR-13-69195	2
chr8	9952582	9955525	MajorDMR-13-69196	25
chr8	9956039	9956599	MajorDMR-13-69197	7
chr8	9958204	9958754	MajorDMR-13-69198	3
chr8	9963053	9963684	MajorDMR-13-69199	7
chr8	9964879	9965703	MajorDMR-13-69200	9
chr8	9981912	9982242	MajorDMR-13-69201	3
chr8	9988030	9989053	MajorDMR-13-69202	13
chr8	9991911	9993362	MajorDMR-13-69203	10
chr8	9994708	9994748	MajorDMR-13-69204	2
chr8	9995677	9998704	MajorDMR-13-69205	26
chr8	10001379	10001717	MajorDMR-13-69206	11
chr8	10002792	10002855	MajorDMR-13-69207	2
chr8	10003692	10004155	MajorDMR-13-69208	5
chr8	10005070	10005696	MajorDMR-13-69209	6
chr8	10007380	10008273	MajorDMR-13-69210	10
chr8	10008874	10009139	MajorDMR-13-69211	9
chr8	10010184	10011254	MajorDMR-13-69212	9
chr8	10021720	10021948	MajorDMR-13-69213	5
chr8	10028478	10028517	MajorDMR-13-69214	2
chr8	10030453	10031526	MajorDMR-13-69215	18
chr8	10033659	10034143	MajorDMR-13-69216	4
chr8	10036843	10037138	MajorDMR-13-69217	3
chr8	10044292	10044909	MajorDMR-13-69218	5
chr8	10050616	10051259	MajorDMR-13-69219	6
chr8	10065071	10065719	MajorDMR-13-69220	6
chr8	10071870	10072044	MajorDMR-13-69221	3
chr8	10075370	10076490	MajorDMR-13-69222	8
chr8	10086944	10087041	MajorDMR-13-69223	2
chr8	10088763	10088811	MajorDMR-13-69224	2
chr8	10105142	10105267	MajorDMR-13-69225	2
chr8	10108041	10108478	MajorDMR-13-69226	8
chr8	10111600	10112395	MajorDMR-13-69227	11
chr8	10117278	10117586	MajorDMR-13-69228	3
chr8	10121048	10121318	MajorDMR-13-69229	2
chr8	10128305	10128929	MajorDMR-13-69230	3
chr8	10133229	10133235	MajorDMR-13-69231	2
chr8	10137002	10137606	MajorDMR-13-69232	6
chr8	10138331	10138449	MajorDMR-13-69233	2
chr8	10139090	10139444	MajorDMR-13-69234	4
chr8	10158537	10159556	MajorDMR-13-69235	16
chr8	10188194	10188737	MajorDMR-13-69236	5
chr8	10189467	10189976	MajorDMR-13-69237	4
chr8	10190793	10191273	MajorDMR-13-69238	7
chr8	10192804	10193995	MajorDMR-13-69239	22
chr8	10194711	10195682	MajorDMR-13-69240	5
chr8	10200768	10200814	MajorDMR-13-69241	2
chr8	10206253	10206565	MajorDMR-13-69242	3
chr8	10208596	10209729	MajorDMR-13-69243	12
chr8	10210548	10211098	MajorDMR-13-69244	11
chr8	10214294	10214727	MajorDMR-13-69245	9
chr8	10219903	10220250	MajorDMR-13-69246	2
chr8	10221842	10224048	MajorDMR-13-69247	20
chr8	10225756	10225856	MajorDMR-13-69248	2
chr8	10233518	10233732	MajorDMR-13-69249	5
chr8	10235021	10235379	MajorDMR-13-69250	2
chr8	10240988	10241086	MajorDMR-13-69251	2
chr8	10243847	10244735	MajorDMR-13-69252	7
chr8	10245779	10246933	MajorDMR-13-69253	13
chr8	10248002	10248568	MajorDMR-13-69254	12
chr8	10255188	10255246	MajorDMR-13-69255	2
chr8	10261797	10261973	MajorDMR-13-69256	7
chr8	10268673	10268917	MajorDMR-13-69257	5
chr8	10269456	10269792	MajorDMR-13-69258	3
chr8	10274920	10275035	MajorDMR-13-69259	4
chr8	10282332	10284557	MajorDMR-13-69260	44
chr8	10286181	10286511	MajorDMR-13-69261	4
chr8	10295208	10295483	MajorDMR-13-69262	2
chr8	10301114	10301260	MajorDMR-13-69263	2
chr8	10312406	10312472	MajorDMR-13-69264	2
chr8	10347296	10347948	MajorDMR-13-69265	4
chr8	10367693	10369764	MajorDMR-13-69266	19
chr8	10374510	10374528	MajorDMR-13-69267	2
chr8	10376566	10376688	MajorDMR-13-69268	3
chr8	10405699	10405705	MajorDMR-13-69269	2
chr8	10444474	10444834	MajorDMR-13-69270	3
chr8	10447471	10448118	MajorDMR-13-69271	7
chr8	10588432	10590519	MajorDMR-13-69272	47
chr8	10591438	10592417	MajorDMR-13-69273	38
chr8	10652031	10652309	MajorDMR-13-69274	2
chr8	10696205	10696210	MajorDMR-13-69275	2
chr8	10708046	10709321	MajorDMR-13-69276	19
chr8	10711766	10712981	MajorDMR-13-69277	26
chr8	10769368	10769575	MajorDMR-13-69278	2
chr8	10774348	10774382	MajorDMR-13-69279	2
chr8	10785814	10786382	MajorDMR-13-69280	4
chr8	10795558	10795586	MajorDMR-13-69281	3
chr8	10815381	10815526	MajorDMR-13-69282	2
chr8	10818586	10819619	MajorDMR-13-69283	13
chr8	10823067	10823726	MajorDMR-13-69284	7
chr8	10850078	10851059	MajorDMR-13-69285	17
chr8	10872482	10872627	MajorDMR-13-69286	3
chr8	10874932	10875018	MajorDMR-13-69287	3
chr8	10885828	10885920	MajorDMR-13-69288	2
chr8	10889274	10889958	MajorDMR-13-69289	7
chr8	10917370	10917936	MajorDMR-13-69290	3
chr8	10920260	10920402	MajorDMR-13-69291	6
chr8	10923088	10923782	MajorDMR-13-69292	4
chr8	10924367	10924716	MajorDMR-13-69293	7
chr8	10931207	10931694	MajorDMR-13-69294	6
chr8	10941801	10942081	MajorDMR-13-69295	4
chr8	11007279	11007315	MajorDMR-13-69296	2
chr8	11043446	11043513	MajorDMR-13-69297	2
chr8	11057409	11057415	MajorDMR-13-69298	2
chr8	11083874	11083939	MajorDMR-13-69299	3
chr8	11101626	11102075	MajorDMR-13-69300	2
chr8	11204159	11204513	MajorDMR-13-69301	8
chr8	11206177	11207021	MajorDMR-13-69302	15
chr8	11235431	11235459	MajorDMR-13-69303	2
chr8	11324931	11325360	MajorDMR-13-69304	12
chr8	11416354	11416525	MajorDMR-13-69305	9
chr8	11421268	11421520	MajorDMR-13-69306	6
chr8	11422692	11423141	MajorDMR-13-69307	2
chr8	11424469	11424965	MajorDMR-13-69308	7
chr8	11426908	11427377	MajorDMR-13-69309	3
chr8	11499731	11500902	MajorDMR-13-69310	7
chr8	11533930	11536095	MajorDMR-13-69311	36
chr8	11536651	11536769	MajorDMR-13-69312	3
chr8	11543467	11544926	MajorDMR-13-69313	13
chr8	11549520	11550042	MajorDMR-13-69314	18
chr8	11574459	11574463	MajorDMR-13-69315	2
chr8	11575238	11575281	MajorDMR-13-69316	2
chr8	11578095	11579043	MajorDMR-13-69317	11
chr8	11601889	11601927	MajorDMR-13-69318	2
chr8	11604164	11604346	MajorDMR-13-69319	3
chr8	11626649	11626770	MajorDMR-13-69320	2
chr8	11666491	11666811	MajorDMR-13-69321	3
chr8	11697848	11697853	MajorDMR-13-69322	2
chr8	11700269	11700748	MajorDMR-13-69323	3
chr8	11701741	11702081	MajorDMR-13-69324	2
chr8	11703105	11703326	MajorDMR-13-69325	4
chr8	11704115	11704177	MajorDMR-13-69326	2
chr8	11705975	11706456	MajorDMR-13-69327	10
chr8	11713354	11715867	MajorDMR-13-69328	19
chr8	11716471	11716859	MajorDMR-13-69329	7
chr8	11717788	11718129	MajorDMR-13-69330	2
chr8	11719078	11720279	MajorDMR-13-69331	14
chr8	11721888	11724572	MajorDMR-13-69332	30
chr8	11726258	11727043	MajorDMR-13-69333	8
chr8	11740874	11741130	MajorDMR-13-69334	9
chr8	11744463	11745091	MajorDMR-13-69335	19
chr8	11759575	11759639	MajorDMR-13-69336	2
chr8	11815941	11816743	MajorDMR-13-69337	4
chr8	11821532	11821574	MajorDMR-13-69338	2
chr8	11843835	11844449	MajorDMR-13-69339	5
chr8	11871696	11872161	MajorDMR-13-69340	7
chr8	11908980	11909030	MajorDMR-13-69341	2
chr8	11973632	11973803	MajorDMR-13-69342	8
chr8	12040795	12040838	MajorDMR-13-69343	4
chr8	12048613	12049130	MajorDMR-13-69344	4
chr8	12052964	12053247	MajorDMR-13-69345	2
chr8	12070233	12070555	MajorDMR-13-69346	5
chr8	12291400	12291578	MajorDMR-13-69347	2
chr8	12312756	12313078	MajorDMR-13-69348	8
chr8	12342656	12342791	MajorDMR-13-69349	6
chr8	12458026	12458231	MajorDMR-13-69350	3
chr8	12500337	12500601	MajorDMR-13-69351	3
chr8	12504367	12504479	MajorDMR-13-69352	2
chr8	12516084	12516496	MajorDMR-13-69353	7
chr8	12523453	12523484	MajorDMR-13-69354	3
chr8	12609274	12610178	MajorDMR-13-69355	4
chr8	12610952	12611243	MajorDMR-13-69356	3
chr8	12613634	12615886	MajorDMR-13-69357	18
chr8	12616825	12616928	MajorDMR-13-69358	4
chr8	12652689	12653082	MajorDMR-13-69359	4
chr8	12671446	12671811	MajorDMR-13-69360	3
chr8	12718341	12718412	MajorDMR-13-69361	2
chr8	12774566	12775087	MajorDMR-13-69362	6
chr8	12794162	12794398	MajorDMR-13-69363	2
chr8	12800299	12800517	MajorDMR-13-69364	4
chr8	12808038	12808539	MajorDMR-13-69365	4
chr8	12858586	12858939	MajorDMR-13-69366	2
chr8	12884487	12885960	MajorDMR-13-69367	13
chr8	12887872	12887943	MajorDMR-13-69368	3
chr8	12954121	12954290	MajorDMR-13-69369	2
chr8	12989134	12989822	MajorDMR-13-69370	3
chr8	13051716	13051828	MajorDMR-13-69371	3
chr8	13329145	13329971	MajorDMR-13-69372	8
chr8	13346851	13347149	MajorDMR-13-69373	3
chr8	13395811	13396477	MajorDMR-13-69374	8
chr8	13549376	13549387	MajorDMR-13-69375	2
chr8	13574954	13575022	MajorDMR-13-69376	2
chr8	13730062	13730290	MajorDMR-13-69377	2
chr8	14116474	14116544	MajorDMR-13-69378	2
chr8	14169258	14169721	MajorDMR-13-69379	2
chr8	14422357	14423020	MajorDMR-13-69380	4
chr8	14710381	14710402	MajorDMR-13-69381	2
chr8	14748873	14749299	MajorDMR-13-69382	3
chr8	14775661	14775726	MajorDMR-13-69383	3
chr8	14985761	14985947	MajorDMR-13-69384	2
chr8	14987158	14988121	MajorDMR-13-69385	15
chr8	15091705	15091748	MajorDMR-13-69386	2
chr8	15092619	15092787	MajorDMR-13-69387	5
chr8	15093290	15094115	MajorDMR-13-69388	13
chr8	15096060	15096646	MajorDMR-13-69389	5
chr8	15165196	15165216	MajorDMR-13-69390	2
chr8	15268014	15268072	MajorDMR-13-69391	2
chr8	15507040	15507088	MajorDMR-13-69392	3
chr8	15581966	15582046	MajorDMR-13-69393	2
chr8	15601050	15601096	MajorDMR-13-69394	2
chr8	15766103	15766951	MajorDMR-13-69395	8
chr8	15978096	15978395	MajorDMR-13-69396	5
chr8	16239747	16240556	MajorDMR-13-69397	7
chr8	16464119	16464769	MajorDMR-13-69398	3
chr8	16612932	16613246	MajorDMR-13-69399	8
chr8	16621368	16621701	MajorDMR-13-69400	2
chr8	16770443	16770571	MajorDMR-13-69401	2
chr8	16859670	16860249	MajorDMR-13-69402	18
chr8	16870781	16871085	MajorDMR-13-69403	8
chr8	16883609	16883979	MajorDMR-13-69404	2
chr8	16885967	16886051	MajorDMR-13-69405	3
chr8	16889908	16890217	MajorDMR-13-69406	2
chr8	16958762	16959093	MajorDMR-13-69407	2
chr8	16962871	16963026	MajorDMR-13-69408	2
chr8	16988999	16989326	MajorDMR-13-69409	5
chr8	16997127	16997322	MajorDMR-13-69410	4
chr8	17012776	17013046	MajorDMR-13-69411	3
chr8	17015044	17015348	MajorDMR-13-69412	5
chr8	17016123	17017515	MajorDMR-13-69413	8
chr8	17020088	17020312	MajorDMR-13-69414	4
chr8	17050521	17050547	MajorDMR-13-69415	3
chr8	17087595	17087936	MajorDMR-13-69416	2
chr8	17090733	17090889	MajorDMR-13-69417	4
chr8	17103274	17103301	MajorDMR-13-69418	2
chr8	17195645	17196278	MajorDMR-13-69419	8
chr8	17212550	17212647	MajorDMR-13-69420	2
chr8	17220006	17220629	MajorDMR-13-69421	10
chr8	17245456	17245526	MajorDMR-13-69422	2
chr8	17272937	17273474	MajorDMR-13-69423	3
chr8	17351817	17352186	MajorDMR-13-69424	5
chr8	17379207	17379598	MajorDMR-13-69425	3
chr8	17398912	17399027	MajorDMR-13-69426	2
chr8	17433292	17433918	MajorDMR-13-69427	13
chr8	17435476	17435796	MajorDMR-13-69428	3
chr8	17462965	17463493	MajorDMR-13-69429	11
chr8	17484341	17484867	MajorDMR-13-69430	4
chr8	17499777	17500229	MajorDMR-13-69431	8
chr8	17580949	17581854	MajorDMR-13-69432	6
chr8	17597664	17597712	MajorDMR-13-69433	3
chr8	17628948	17629308	MajorDMR-13-69434	5
chr8	17657583	17658029	MajorDMR-13-69435	6
chr8	17707943	17708852	MajorDMR-13-69436	6
chr8	17785518	17785597	MajorDMR-13-69437	4
chr8	17814265	17815055	MajorDMR-13-69438	4
chr8	17819518	17819624	MajorDMR-13-69439	2
chr8	17832445	17832640	MajorDMR-13-69440	2
chr8	17930027	17930068	MajorDMR-13-69441	2
chr8	17974350	17974659	MajorDMR-13-69442	2
chr8	17976312	17976760	MajorDMR-13-69443	4
chr8	17992472	17993451	MajorDMR-13-69444	10
chr8	18244961	18245134	MajorDMR-13-69445	6
chr8	18343460	18343588	MajorDMR-13-69446	3
chr8	18392180	18392387	MajorDMR-13-69447	2
chr8	18401781	18402052	MajorDMR-13-69448	3
chr8	18411589	18412442	MajorDMR-13-69449	3
chr8	18413277	18413462	MajorDMR-13-69450	4
chr8	18422662	18423103	MajorDMR-13-69451	2
chr8	18438394	18438411	MajorDMR-13-69452	2
chr8	18484694	18485381	MajorDMR-13-69453	3
chr8	18518122	18518808	MajorDMR-13-69454	8
chr8	18522911	18523316	MajorDMR-13-69455	4
chr8	18530950	18530999	MajorDMR-13-69456	2
chr8	18536884	18537085	MajorDMR-13-69457	3
chr8	18540031	18541447	MajorDMR-13-69458	20
chr8	18542482	18542617	MajorDMR-13-69459	4
chr8	18578253	18578273	MajorDMR-13-69460	2
chr8	18605358	18605493	MajorDMR-13-69461	4
chr8	18613779	18614095	MajorDMR-13-69462	4
chr8	18645554	18645674	MajorDMR-13-69463	2
chr8	18742548	18743431	MajorDMR-13-69464	6
chr8	18769795	18769847	MajorDMR-13-69465	2
chr8	18870071	18870666	MajorDMR-13-69466	14
chr8	18871906	18872457	MajorDMR-13-69467	13
chr8	18936666	18936783	MajorDMR-13-69468	2
chr8	18998730	18998879	MajorDMR-13-69469	4
chr8	19170556	19171296	MajorDMR-13-69470	29
chr8	19204093	19204343	MajorDMR-13-69471	4
chr8	19216971	19216989	MajorDMR-13-69472	2
chr8	19249468	19249546	MajorDMR-13-69473	3
chr8	19265959	19266686	MajorDMR-13-69474	7
chr8	19271903	19271951	MajorDMR-13-69475	2
chr8	19310181	19310563	MajorDMR-13-69476	4
chr8	19313314	19313363	MajorDMR-13-69477	2
chr8	19314205	19314622	MajorDMR-13-69478	3
chr8	19315800	19316221	MajorDMR-13-69479	8
chr8	19318159	19318546	MajorDMR-13-69480	2
chr8	19344344	19344843	MajorDMR-13-69481	3
chr8	19345753	19346261	MajorDMR-13-69482	3
chr8	19347213	19347252	MajorDMR-13-69483	2
chr8	19348640	19349053	MajorDMR-13-69484	3
chr8	19350748	19351041	MajorDMR-13-69485	4
chr8	19366362	19366859	MajorDMR-13-69486	4
chr8	19368394	19368744	MajorDMR-13-69487	6
chr8	19380310	19380557	MajorDMR-13-69488	2
chr8	19413273	19413534	MajorDMR-13-69489	6
chr8	19458709	19458735	MajorDMR-13-69490	2
chr8	19460947	19460958	MajorDMR-13-69491	2
chr8	19463692	19464158	MajorDMR-13-69492	2
chr8	19470328	19470411	MajorDMR-13-69493	2
chr8	19523664	19523734	MajorDMR-13-69494	2
chr8	19533732	19533959	MajorDMR-13-69495	3
chr8	19552782	19552790	MajorDMR-13-69496	2
chr8	19567975	19568418	MajorDMR-13-69497	4
chr8	19585808	19586285	MajorDMR-13-69498	5
chr8	19613237	19614027	MajorDMR-13-69499	13
chr8	19615294	19615622	MajorDMR-13-69500	10
chr8	19673718	19673914	MajorDMR-13-69501	4
chr8	19701439	19701743	MajorDMR-13-69502	6
chr8	19727768	19728343	MajorDMR-13-69503	5
chr8	19794669	19794804	MajorDMR-13-69504	2
chr8	19796334	19796615	MajorDMR-13-69505	7
chr8	19811107	19811365	MajorDMR-13-69506	4
chr8	19869761	19869934	MajorDMR-13-69507	3
chr8	19919776	19919944	MajorDMR-13-69508	2
chr8	19956779	19957024	MajorDMR-13-69509	2
chr8	19971553	19971931	MajorDMR-13-69510	3
chr8	20002825	20002839	MajorDMR-13-69511	2
chr8	20030051	20030362	MajorDMR-13-69512	9
chr8	20056344	20056967	MajorDMR-13-69513	11
chr8	20058478	20058574	MajorDMR-13-69514	2
chr8	20060013	20060385	MajorDMR-13-69515	3
chr8	20079751	20080868	MajorDMR-13-69516	7
chr8	20096122	20096572	MajorDMR-13-69517	8
chr8	20100938	20101086	MajorDMR-13-69518	4
chr8	20105140	20105700	MajorDMR-13-69519	10
chr8	20111510	20112308	MajorDMR-13-69520	8
chr8	20112854	20113039	MajorDMR-13-69521	5
chr8	20119283	20119651	MajorDMR-13-69522	7
chr8	20122401	20122602	MajorDMR-13-69523	3
chr8	20127574	20127780	MajorDMR-13-69524	2
chr8	20139141	20139640	MajorDMR-13-69525	2
chr8	20145390	20145899	MajorDMR-13-69526	7
chr8	20153444	20153564	MajorDMR-13-69527	3
chr8	20158949	20161186	MajorDMR-13-69528	73
chr8	20161765	20162046	MajorDMR-13-69529	7
chr8	20170387	20170653	MajorDMR-13-69530	6
chr8	20171466	20172124	MajorDMR-13-69531	12
chr8	20226873	20226894	MajorDMR-13-69532	2
chr8	20233955	20234057	MajorDMR-13-69533	6
chr8	20263552	20263561	MajorDMR-13-69534	2
chr8	20294149	20294708	MajorDMR-13-69535	13
chr8	20310021	20310119	MajorDMR-13-69536	2
chr8	20311550	20311647	MajorDMR-13-69537	3
chr8	20316101	20316687	MajorDMR-13-69538	6
chr8	20361179	20361224	MajorDMR-13-69539	2
chr8	20440054	20440256	MajorDMR-13-69540	3
chr8	20515967	20516064	MajorDMR-13-69541	2
chr8	20556439	20556565	MajorDMR-13-69542	3
chr8	20573530	20573711	MajorDMR-13-69543	2
chr8	20624059	20624153	MajorDMR-13-69544	3
chr8	20724099	20724468	MajorDMR-13-69545	2
chr8	20767864	20768140	MajorDMR-13-69546	4
chr8	20803701	20803963	MajorDMR-13-69547	4
chr8	20829221	20829384	MajorDMR-13-69548	3
chr8	20834956	20835184	MajorDMR-13-69549	7
chr8	20870798	20871351	MajorDMR-13-69550	7
chr8	20897394	20897911	MajorDMR-13-69551	20
chr8	20899037	20899084	MajorDMR-13-69552	2
chr8	20911880	20912000	MajorDMR-13-69553	4
chr8	20918564	20918576	MajorDMR-13-69554	2
chr8	20956604	20957071	MajorDMR-13-69555	6
chr8	20969020	20969699	MajorDMR-13-69556	6
chr8	20986645	20986723	MajorDMR-13-69557	2
chr8	20987942	20988574	MajorDMR-13-69558	4
chr8	21027399	21027721	MajorDMR-13-69559	2
chr8	21119420	21119550	MajorDMR-13-69560	2
chr8	21121735	21121787	MajorDMR-13-69561	2
chr8	21203777	21203806	MajorDMR-13-69562	3
chr8	21213575	21213659	MajorDMR-13-69563	2
chr8	21307898	21308343	MajorDMR-13-69564	6
chr8	21432283	21432317	MajorDMR-13-69565	2
chr8	21468299	21468376	MajorDMR-13-69566	3
chr8	21503616	21503939	MajorDMR-13-69567	2
chr8	21538300	21538661	MajorDMR-13-69568	3
chr8	21568904	21569186	MajorDMR-13-69569	2
chr8	21601917	21602282	MajorDMR-13-69570	5
chr8	21610009	21610458	MajorDMR-13-69571	5
chr8	21669937	21670413	MajorDMR-13-69572	3
chr8	21770069	21770105	MajorDMR-13-69573	2
chr8	21773121	21773130	MajorDMR-13-69574	2
chr8	21778524	21779126	MajorDMR-13-69575	4
chr8	21813734	21813904	MajorDMR-13-69576	2
chr8	21881193	21881309	MajorDMR-13-69577	2
chr8	21883068	21883540	MajorDMR-13-69578	8
chr8	21885929	21886030	MajorDMR-13-69579	3
chr8	21894591	21894842	MajorDMR-13-69580	2
chr8	21900447	21900750	MajorDMR-13-69581	4
chr8	21901953	21902017	MajorDMR-13-69582	2
chr8	21902582	21902833	MajorDMR-13-69583	6
chr8	21905569	21906120	MajorDMR-13-69584	8
chr8	21907413	21907522	MajorDMR-13-69585	3
chr8	21910589	21910621	MajorDMR-13-69586	3
chr8	21911543	21911602	MajorDMR-13-69587	2
chr8	21913511	21913564	MajorDMR-13-69588	2
chr8	21914664	21918076	MajorDMR-13-69589	46
chr8	21919986	21920228	MajorDMR-13-69590	4
chr8	21922037	21922627	MajorDMR-13-69591	3
chr8	21923165	21923635	MajorDMR-13-69592	3
chr8	21924751	21925296	MajorDMR-13-69593	5
chr8	21926676	21927518	MajorDMR-13-69594	4
chr8	21933462	21934503	MajorDMR-13-69595	9
chr8	21935205	21935550	MajorDMR-13-69596	2
chr8	21938678	21938876	MajorDMR-13-69597	3
chr8	21950065	21950441	MajorDMR-13-69598	2
chr8	21953159	21953312	MajorDMR-13-69599	4
chr8	21961712	21962494	MajorDMR-13-69600	16
chr8	21965664	21965902	MajorDMR-13-69601	6
chr8	21970103	21970245	MajorDMR-13-69602	3
chr8	21972082	21972162	MajorDMR-13-69603	4
chr8	21987159	21987782	MajorDMR-13-69604	9
chr8	21988854	21991330	MajorDMR-13-69605	40
chr8	21992359	21992859	MajorDMR-13-69606	7
chr8	21994454	21995381	MajorDMR-13-69607	13
chr8	22000129	22000513	MajorDMR-13-69608	3
chr8	22014878	22015341	MajorDMR-13-69609	7
chr8	22017105	22017305	MajorDMR-13-69610	5
chr8	22021556	22021846	MajorDMR-13-69611	6
chr8	22023320	22023757	MajorDMR-13-69612	6
chr8	22046299	22046494	MajorDMR-13-69613	5
chr8	22059322	22059743	MajorDMR-13-69614	11
chr8	22069920	22070057	MajorDMR-13-69615	4
chr8	22079453	22079540	MajorDMR-13-69616	3
chr8	22080935	22080964	MajorDMR-13-69617	2
chr8	22081601	22082111	MajorDMR-13-69618	7
chr8	22083189	22083549	MajorDMR-13-69619	11
chr8	22084519	22086889	MajorDMR-13-69620	40
chr8	22087791	22088514	MajorDMR-13-69621	6
chr8	22090278	22091074	MajorDMR-13-69622	6
chr8	22091738	22091948	MajorDMR-13-69623	7
chr8	22094871	22095117	MajorDMR-13-69624	4
chr8	22101708	22101825	MajorDMR-13-69625	2
chr8	22223859	22224388	MajorDMR-13-69626	11
chr8	22233020	22233500	MajorDMR-13-69627	2
chr8	22235102	22235279	MajorDMR-13-69628	2
chr8	22236834	22237129	MajorDMR-13-69629	4
chr8	22253179	22253320	MajorDMR-13-69630	5
chr8	22261920	22262467	MajorDMR-13-69631	11
chr8	22263089	22264948	MajorDMR-13-69632	38
chr8	22271794	22273170	MajorDMR-13-69633	15
chr8	22274612	22275187	MajorDMR-13-69634	4
chr8	22279929	22280406	MajorDMR-13-69635	2
chr8	22287475	22288225	MajorDMR-13-69636	5
chr8	22300344	22300402	MajorDMR-13-69637	3
chr8	22301350	22301748	MajorDMR-13-69638	2
chr8	22302385	22302697	MajorDMR-13-69639	2
chr8	22325876	22326594	MajorDMR-13-69640	4
chr8	22385678	22385767	MajorDMR-13-69641	3
chr8	22406524	22407166	MajorDMR-13-69642	11
chr8	22409500	22410105	MajorDMR-13-69643	11
chr8	22411367	22411901	MajorDMR-13-69644	11
chr8	22418869	22419580	MajorDMR-13-69645	20
chr8	22422647	22422814	MajorDMR-13-69646	9
chr8	22431514	22432425	MajorDMR-13-69647	12
chr8	22435857	22436209	MajorDMR-13-69648	9
chr8	22437030	22437070	MajorDMR-13-69649	5
chr8	22443133	22443311	MajorDMR-13-69650	2
chr8	22452848	22453034	MajorDMR-13-69651	4
chr8	22454887	22456095	MajorDMR-13-69652	21
chr8	22457519	22458123	MajorDMR-13-69653	20
chr8	22476948	22478067	MajorDMR-13-69654	22
chr8	22480705	22481192	MajorDMR-13-69655	11
chr8	22483877	22483937	MajorDMR-13-69656	2
chr8	22504514	22504778	MajorDMR-13-69657	5
chr8	22530552	22531045	MajorDMR-13-69658	5
chr8	22542938	22542954	MajorDMR-13-69659	8
chr8	22547126	22547634	MajorDMR-13-69660	34
chr8	22553615	22553847	MajorDMR-13-69661	5
chr8	22560921	22561086	MajorDMR-13-69662	9
chr8	22597452	22597848	MajorDMR-13-69663	4
chr8	22613504	22613922	MajorDMR-13-69664	8
chr8	22632948	22633406	MajorDMR-13-69665	14
chr8	22638364	22639298	MajorDMR-13-69666	12
chr8	22641866	22642626	MajorDMR-13-69667	11
chr8	22643250	22643334	MajorDMR-13-69668	4
chr8	22648190	22648684	MajorDMR-13-69669	3
chr8	22659622	22659651	MajorDMR-13-69670	3
chr8	22668016	22668314	MajorDMR-13-69671	2
chr8	22710120	22710340	MajorDMR-13-69672	5
chr8	22721825	22722575	MajorDMR-13-69673	20
chr8	22723432	22724013	MajorDMR-13-69674	16
chr8	22725262	22725905	MajorDMR-13-69675	5
chr8	22734959	22735479	MajorDMR-13-69676	12
chr8	22766544	22766808	MajorDMR-13-69677	5
chr8	22769015	22769273	MajorDMR-13-69678	3
chr8	22773738	22773931	MajorDMR-13-69679	6
chr8	22785877	22786375	MajorDMR-13-69680	11
chr8	22831129	22832116	MajorDMR-13-69681	8
chr8	22838354	22838854	MajorDMR-13-69682	5
chr8	22847002	22848218	MajorDMR-13-69683	10
chr8	22849557	22849600	MajorDMR-13-69684	3
chr8	22850231	22850300	MajorDMR-13-69685	2
chr8	22853065	22854272	MajorDMR-13-69686	14
chr8	22855306	22855851	MajorDMR-13-69687	6
chr8	22859164	22861185	MajorDMR-13-69688	22
chr8	22861775	22863165	MajorDMR-13-69689	23
chr8	22864351	22864372	MajorDMR-13-69690	2
chr8	22865618	22865903	MajorDMR-13-69691	4
chr8	22866791	22867789	MajorDMR-13-69692	18
chr8	22868569	22869205	MajorDMR-13-69693	5
chr8	22869763	22869919	MajorDMR-13-69694	3
chr8	22871297	22871437	MajorDMR-13-69695	2
chr8	22871948	22872190	MajorDMR-13-69696	2
chr8	22873826	22873883	MajorDMR-13-69697	3
chr8	22874534	22878184	MajorDMR-13-69698	39
chr8	22925621	22925820	MajorDMR-13-69699	9
chr8	22926986	22926998	MajorDMR-13-69700	2
chr8	22928667	22928827	MajorDMR-13-69701	10
chr8	22960384	22960418	MajorDMR-13-69702	2
chr8	22961006	22961268	MajorDMR-13-69703	4
chr8	23019239	23019450	MajorDMR-13-69704	3
chr8	23021287	23021611	MajorDMR-13-69705	23
chr8	23081354	23081578	MajorDMR-13-69706	7
chr8	23106503	23106579	MajorDMR-13-69707	2
chr8	23121039	23121193	MajorDMR-13-69708	4
chr8	23146930	23147026	MajorDMR-13-69709	2
chr8	23153709	23153778	MajorDMR-13-69710	2
chr8	23156374	23156391	MajorDMR-13-69711	3
chr8	23161258	23162803	MajorDMR-13-69712	37
chr8	23179003	23179318	MajorDMR-13-69713	4
chr8	23180689	23181205	MajorDMR-13-69714	4
chr8	23193426	23193481	MajorDMR-13-69715	3
chr8	23196888	23197018	MajorDMR-13-69716	3
chr8	23228659	23228915	MajorDMR-13-69717	7
chr8	23261763	23261919	MajorDMR-13-69718	8
chr8	23299416	23299541	MajorDMR-13-69719	2
chr8	23312909	23312982	MajorDMR-13-69720	4
chr8	23313810	23313979	MajorDMR-13-69721	4
chr8	23329847	23329866	MajorDMR-13-69722	2
chr8	23331838	23331945	MajorDMR-13-69723	6
chr8	23376401	23376645	MajorDMR-13-69724	4
chr8	23380811	23381769	MajorDMR-13-69725	15
chr8	23538762	23539394	MajorDMR-13-69726	12
chr8	23540855	23541283	MajorDMR-13-69727	7
chr8	23552691	23554507	MajorDMR-13-69728	16
chr8	23556018	23557487	MajorDMR-13-69729	9
chr8	23558202	23559593	MajorDMR-13-69730	10
chr8	23572400	23572885	MajorDMR-13-69731	11
chr8	23605491	23605785	MajorDMR-13-69732	2
chr8	23612579	23613020	MajorDMR-13-69733	4
chr8	23712549	23712763	MajorDMR-13-69734	2
chr8	23808752	23808848	MajorDMR-13-69735	2
chr8	23827250	23827717	MajorDMR-13-69736	8
chr8	23832087	23833208	MajorDMR-13-69737	10
chr8	23836631	23837852	MajorDMR-13-69738	11
chr8	23848893	23849337	MajorDMR-13-69739	6
chr8	23896945	23897189	MajorDMR-13-69740	2
chr8	24367041	24367224	MajorDMR-13-69741	4
chr8	24405671	24406117	MajorDMR-13-69742	2
chr8	24501502	24501577	MajorDMR-13-69743	3
chr8	24540233	24540445	MajorDMR-13-69744	2
chr8	24596163	24596207	MajorDMR-13-69745	2
chr8	24762647	24762652	MajorDMR-13-69746	2
chr8	24764361	24764534	MajorDMR-13-69747	2
chr8	24768668	24771016	MajorDMR-13-69748	37
chr8	24799127	24799716	MajorDMR-13-69749	20
chr8	24805775	24805942	MajorDMR-13-69750	2
chr8	24811731	24812035	MajorDMR-13-69751	4
chr8	24815366	24815694	MajorDMR-13-69752	7
chr8	24856007	24856153	MajorDMR-13-69753	3
chr8	24858871	24859741	MajorDMR-13-69754	19
chr8	24886034	24886281	MajorDMR-13-69755	3
chr8	24918825	24918852	MajorDMR-13-69756	2
chr8	24923279	24923431	MajorDMR-13-69757	3
chr8	24931346	24931490	MajorDMR-13-69758	2
chr8	24936152	24936224	MajorDMR-13-69759	3
chr8	25041087	25041383	MajorDMR-13-69760	7
chr8	25314659	25314863	MajorDMR-13-69761	4
chr8	25503222	25503473	MajorDMR-13-69762	6
chr8	25542694	25543018	MajorDMR-13-69763	8
chr8	25545777	25545783	MajorDMR-13-69764	2
chr8	25699855	25699866	MajorDMR-13-69765	2
chr8	25765288	25765730	MajorDMR-13-69766	3
chr8	25774236	25774594	MajorDMR-13-69767	3
chr8	25775127	25775376	MajorDMR-13-69768	5
chr8	25776020	25776336	MajorDMR-13-69769	3
chr8	25789912	25790886	MajorDMR-13-69770	8
chr8	25792196	25793142	MajorDMR-13-69771	11
chr8	25847872	25849084	MajorDMR-13-69772	9
chr8	25875518	25875652	MajorDMR-13-69773	2
chr8	25893453	25894105	MajorDMR-13-69774	4
chr8	25894826	25895178	MajorDMR-13-69775	5
chr8	25911037	25911105	MajorDMR-13-69776	2
chr8	25911924	25911945	MajorDMR-13-69777	2
chr8	25946712	25946963	MajorDMR-13-69778	5
chr8	26027102	26027335	MajorDMR-13-69779	2
chr8	26054050	26054559	MajorDMR-13-69780	10
chr8	26076621	26076791	MajorDMR-13-69781	3
chr8	26087957	26088220	MajorDMR-13-69782	2
chr8	26116521	26117034	MajorDMR-13-69783	6
chr8	26123454	26124991	MajorDMR-13-69784	18
chr8	26148676	26148684	MajorDMR-13-69785	2
chr8	26150977	26152385	MajorDMR-13-69786	8
chr8	26153053	26154427	MajorDMR-13-69787	9
chr8	26160615	26161509	MajorDMR-13-69788	7
chr8	26162547	26162576	MajorDMR-13-69789	2
chr8	26169468	26169569	MajorDMR-13-69790	2
chr8	26171696	26172141	MajorDMR-13-69791	6
chr8	26180095	26180529	MajorDMR-13-69792	5
chr8	26184724	26184742	MajorDMR-13-69793	2
chr8	26189596	26189679	MajorDMR-13-69794	3
chr8	26241867	26242018	MajorDMR-13-69795	2
chr8	26243133	26243403	MajorDMR-13-69796	3
chr8	26246876	26247202	MajorDMR-13-69797	3
chr8	26276389	26276808	MajorDMR-13-69798	6
chr8	26305562	26306253	MajorDMR-13-69799	28
chr8	26316466	26316576	MajorDMR-13-69800	2
chr8	26322867	26324019	MajorDMR-13-69801	18
chr8	26341452	26341970	MajorDMR-13-69802	5
chr8	26345908	26346302	MajorDMR-13-69803	7
chr8	26346895	26347035	MajorDMR-13-69804	5
chr8	26362696	26362968	MajorDMR-13-69805	4
chr8	26372893	26373259	MajorDMR-13-69806	7
chr8	26428367	26429799	MajorDMR-13-69807	8
chr8	26433417	26434225	MajorDMR-13-69808	10
chr8	26438619	26439180	MajorDMR-13-69809	7
chr8	26439929	26440187	MajorDMR-13-69810	2
chr8	26440805	26448195	MajorDMR-13-69811	72
chr8	26451525	26451720	MajorDMR-13-69812	3
chr8	26452365	26453304	MajorDMR-13-69813	11
chr8	26454329	26455027	MajorDMR-13-69814	10
chr8	26455812	26457125	MajorDMR-13-69815	18
chr8	26457945	26458733	MajorDMR-13-69816	8
chr8	26459240	26459403	MajorDMR-13-69817	2
chr8	26467540	26469353	MajorDMR-13-69818	15
chr8	26471901	26472722	MajorDMR-13-69819	8
chr8	26473353	26473454	MajorDMR-13-69820	3
chr8	26475078	26475829	MajorDMR-13-69821	8
chr8	26484037	26484985	MajorDMR-13-69822	5
chr8	26485812	26486622	MajorDMR-13-69823	10
chr8	26488728	26488912	MajorDMR-13-69824	2
chr8	26492406	26492812	MajorDMR-13-69825	7
chr8	26493759	26494402	MajorDMR-13-69826	5
chr8	26495399	26495974	MajorDMR-13-69827	4
chr8	26496824	26497188	MajorDMR-13-69828	3
chr8	26505350	26505613	MajorDMR-13-69829	3
chr8	26506156	26506229	MajorDMR-13-69830	2
chr8	26506808	26506942	MajorDMR-13-69831	3
chr8	26513103	26513178	MajorDMR-13-69832	5
chr8	26514075	26514578	MajorDMR-13-69833	5
chr8	26515249	26516231	MajorDMR-13-69834	4
chr8	26548900	26549178	MajorDMR-13-69835	3
chr8	26578348	26578406	MajorDMR-13-69836	2
chr8	26614454	26614933	MajorDMR-13-69837	2
chr8	26619295	26619426	MajorDMR-13-69838	2
chr8	26721689	26721737	MajorDMR-13-69839	3
chr8	26776456	26776498	MajorDMR-13-69840	2
chr8	26784670	26784797	MajorDMR-13-69841	2
chr8	26873985	26874015	MajorDMR-13-69842	3
chr8	26984571	26985695	MajorDMR-13-69843	4
chr8	27062904	27062924	MajorDMR-13-69844	2
chr8	27079981	27080287	MajorDMR-13-69845	4
chr8	27096521	27097083	MajorDMR-13-69846	15
chr8	27098443	27099305	MajorDMR-13-69847	16
chr8	27100911	27102242	MajorDMR-13-69848	11
chr8	27103346	27103565	MajorDMR-13-69849	2
chr8	27105344	27106864	MajorDMR-13-69850	8
chr8	27108661	27108837	MajorDMR-13-69851	2
chr8	27109362	27109790	MajorDMR-13-69852	2
chr8	27110729	27111916	MajorDMR-13-69853	6
chr8	27112446	27113883	MajorDMR-13-69854	12
chr8	27116400	27116740	MajorDMR-13-69855	3
chr8	27125298	27125757	MajorDMR-13-69856	5
chr8	27150191	27150477	MajorDMR-13-69857	3
chr8	27164612	27164805	MajorDMR-13-69858	2
chr8	27182679	27182868	MajorDMR-13-69859	3
chr8	27183572	27184545	MajorDMR-13-69860	12
chr8	27185765	27185958	MajorDMR-13-69861	3
chr8	27191987	27192592	MajorDMR-13-69862	7
chr8	27205894	27206350	MajorDMR-13-69863	13
chr8	27221306	27221610	MajorDMR-13-69864	9
chr8	27235913	27236682	MajorDMR-13-69865	9
chr8	27243715	27243842	MajorDMR-13-69866	4
chr8	27244937	27245395	MajorDMR-13-69867	2
chr8	27260811	27261251	MajorDMR-13-69868	6
chr8	27323187	27323415	MajorDMR-13-69869	4
chr8	27346280	27346789	MajorDMR-13-69870	5
chr8	27347371	27348081	MajorDMR-13-69871	5
chr8	27373505	27373659	MajorDMR-13-69872	3
chr8	27405380	27405667	MajorDMR-13-69873	5
chr8	27437451	27437965	MajorDMR-13-69874	6
chr8	27449422	27449756	MajorDMR-13-69875	8
chr8	27467041	27467432	MajorDMR-13-69876	2
chr8	27576451	27576592	MajorDMR-13-69877	3
chr8	27588992	27589767	MajorDMR-13-69878	6
chr8	27593148	27593302	MajorDMR-13-69879	6
chr8	27602915	27603332	MajorDMR-13-69880	3
chr8	27606097	27606310	MajorDMR-13-69881	3
chr8	27694011	27694331	MajorDMR-13-69882	3
chr8	27694836	27694847	MajorDMR-13-69883	2
chr8	27850312	27850424	MajorDMR-13-69884	2
chr8	27874174	27874557	MajorDMR-13-69885	2
chr8	27930104	27930255	MajorDMR-13-69886	2
chr8	28047108	28048234	MajorDMR-13-69887	23
chr8	28107420	28107490	MajorDMR-13-69888	2
chr8	28175002	28175626	MajorDMR-13-69889	12
chr8	28176392	28176600	MajorDMR-13-69890	3
chr8	28177244	28177437	MajorDMR-13-69891	2
chr8	28182373	28182702	MajorDMR-13-69892	2
chr8	28198638	28199042	MajorDMR-13-69893	5
chr8	28201428	28201643	MajorDMR-13-69894	2
chr8	28225076	28225718	MajorDMR-13-69895	8
chr8	28226230	28226257	MajorDMR-13-69896	2
chr8	28227907	28228223	MajorDMR-13-69897	5
chr8	28233034	28233423	MajorDMR-13-69898	6
chr8	28237888	28238278	MajorDMR-13-69899	4
chr8	28241432	28241476	MajorDMR-13-69900	2
chr8	28257655	28258467	MajorDMR-13-69901	8
chr8	28260264	28260432	MajorDMR-13-69902	4
chr8	28306260	28306590	MajorDMR-13-69903	6
chr8	28325245	28325635	MajorDMR-13-69904	4
chr8	28332003	28332547	MajorDMR-13-69905	4
chr8	28334166	28335110	MajorDMR-13-69906	8
chr8	28336459	28337179	MajorDMR-13-69907	5
chr8	28348804	28349385	MajorDMR-13-69908	8
chr8	28349922	28350942	MajorDMR-13-69909	16
chr8	28353175	28355774	MajorDMR-13-69910	16
chr8	28363156	28363511	MajorDMR-13-69911	3
chr8	28364029	28364156	MajorDMR-13-69912	2
chr8	28372768	28373181	MajorDMR-13-69913	7
chr8	28373957	28373985	MajorDMR-13-69914	2
chr8	28374897	28375043	MajorDMR-13-69915	2
chr8	28377704	28377787	MajorDMR-13-69916	2
chr8	28384379	28384693	MajorDMR-13-69917	3
chr8	28388103	28388727	MajorDMR-13-69918	4
chr8	28398965	28399544	MajorDMR-13-69919	4
chr8	28416569	28416595	MajorDMR-13-69920	2
chr8	28458805	28459468	MajorDMR-13-69921	8
chr8	28477129	28477451	MajorDMR-13-69922	12
chr8	28479030	28479278	MajorDMR-13-69923	2
chr8	28481147	28481367	MajorDMR-13-69924	2
chr8	28488578	28488703	MajorDMR-13-69925	2
chr8	28550239	28550471	MajorDMR-13-69926	2
chr8	28557388	28558364	MajorDMR-13-69927	15
chr8	28560809	28560949	MajorDMR-13-69928	3
chr8	28568339	28569129	MajorDMR-13-69929	4
chr8	28571991	28572430	MajorDMR-13-69930	8
chr8	28583489	28583933	MajorDMR-13-69931	3
chr8	28592266	28592781	MajorDMR-13-69932	7
chr8	28602722	28602866	MajorDMR-13-69933	2
chr8	28620305	28620361	MajorDMR-13-69934	2
chr8	28627030	28627424	MajorDMR-13-69935	5
chr8	28630215	28630536	MajorDMR-13-69936	4
chr8	28634731	28635228	MajorDMR-13-69937	12
chr8	28799265	28799487	MajorDMR-13-69938	3
chr8	28804080	28804175	MajorDMR-13-69939	2
chr8	28885628	28885932	MajorDMR-13-69940	3
chr8	28920282	28920631	MajorDMR-13-69941	9
chr8	28932236	28932446	MajorDMR-13-69942	4
chr8	28936743	28936842	MajorDMR-13-69943	3
chr8	28984537	28984946	MajorDMR-13-69944	3
chr8	29147132	29147312	MajorDMR-13-69945	4
chr8	29172645	29173429	MajorDMR-13-69946	8
chr8	29210040	29211126	MajorDMR-13-69947	17
chr8	29249569	29249661	MajorDMR-13-69948	2
chr8	29331763	29331842	MajorDMR-13-69949	2
chr8	29383751	29384157	MajorDMR-13-69950	6
chr8	29387007	29388140	MajorDMR-13-69951	27
chr8	29503482	29504111	MajorDMR-13-69952	5
chr8	29510758	29511121	MajorDMR-13-69953	5
chr8	29513675	29514015	MajorDMR-13-69954	3
chr8	29522837	29523124	MajorDMR-13-69955	7
chr8	29585751	29585920	MajorDMR-13-69956	4
chr8	29594386	29594440	MajorDMR-13-69957	3
chr8	29653829	29653869	MajorDMR-13-69958	2
chr8	29657671	29658118	MajorDMR-13-69959	6
chr8	29661686	29662922	MajorDMR-13-69960	12
chr8	29705816	29706234	MajorDMR-13-69961	4
chr8	29732162	29732677	MajorDMR-13-69962	10
chr8	29762674	29763135	MajorDMR-13-69963	10
chr8	29869426	29870460	MajorDMR-13-69964	12
chr8	29873489	29873926	MajorDMR-13-69965	2
chr8	29878446	29878482	MajorDMR-13-69966	2
chr8	29886670	29886774	MajorDMR-13-69967	2
chr8	29917508	29917779	MajorDMR-13-69968	2
chr8	29924810	29925252	MajorDMR-13-69969	3
chr8	29941152	29941199	MajorDMR-13-69970	3
chr8	29951883	29951907	MajorDMR-13-69971	2
chr8	29963219	29963435	MajorDMR-13-69972	3
chr8	29970614	29971278	MajorDMR-13-69973	16
chr8	29994793	29994878	MajorDMR-13-69974	2
chr8	30012837	30013037	MajorDMR-13-69975	2
chr8	30027666	30028227	MajorDMR-13-69976	8
chr8	30243371	30243565	MajorDMR-13-69977	5
chr8	30299958	30300123	MajorDMR-13-69978	4
chr8	30413840	30414069	MajorDMR-13-69979	4
chr8	30462502	30462780	MajorDMR-13-69980	2
chr8	30517244	30517679	MajorDMR-13-69981	2
chr8	30557531	30558057	MajorDMR-13-69982	3
chr8	30573088	30573100	MajorDMR-13-69983	2
chr8	30583923	30584056	MajorDMR-13-69984	4
chr8	30586527	30586642	MajorDMR-13-69985	2
chr8	30660494	30660644	MajorDMR-13-69986	2
chr8	30664977	30665065	MajorDMR-13-69987	2
chr8	30665654	30665824	MajorDMR-13-69988	6
chr8	30668495	30669298	MajorDMR-13-69989	9
chr8	30672774	30672844	MajorDMR-13-69990	2
chr8	30770286	30770458	MajorDMR-13-69991	2
chr8	30848794	30848922	MajorDMR-13-69992	3
chr8	30964942	30965047	MajorDMR-13-69993	4
chr8	31109717	31109788	MajorDMR-13-69994	3
chr8	31146363	31146589	MajorDMR-13-69995	2
chr8	31498135	31498640	MajorDMR-13-69996	28
chr8	31500170	31500286	MajorDMR-13-69997	2
chr8	31578134	31578598	MajorDMR-13-69998	2
chr8	31636926	31636958	MajorDMR-13-69999	3
chr8	31679249	31679327	MajorDMR-13-70000	2
chr8	31771497	31771646	MajorDMR-13-70001	2
chr8	31930489	31931108	MajorDMR-13-70002	6
chr8	32020402	32021525	MajorDMR-13-70003	6
chr8	32076271	32076391	MajorDMR-13-70004	2
chr8	32077078	32077955	MajorDMR-13-70005	12
chr8	32080414	32081539	MajorDMR-13-70006	6
chr8	32132526	32132866	MajorDMR-13-70007	5
chr8	32137418	32138083	MajorDMR-13-70008	8
chr8	32146067	32146356	MajorDMR-13-70009	4
chr8	32345283	32345353	MajorDMR-13-70010	4
chr8	32404091	32405154	MajorDMR-13-70011	11
chr8	32412503	32412718	MajorDMR-13-70012	2
chr8	32504109	32504401	MajorDMR-13-70013	3
chr8	32505199	32505270	MajorDMR-13-70014	2
chr8	32506350	32506806	MajorDMR-13-70015	4
chr8	32725476	32725812	MajorDMR-13-70016	3
chr8	32729454	32729731	MajorDMR-13-70017	3
chr8	32919630	32920103	MajorDMR-13-70018	4
chr8	33062547	33062674	MajorDMR-13-70019	2
chr8	33087300	33088170	MajorDMR-13-70020	6
chr8	33267937	33268050	MajorDMR-13-70021	4
chr8	33275228	33275317	MajorDMR-13-70022	2
chr8	33282210	33282385	MajorDMR-13-70023	4
chr8	33356034	33356600	MajorDMR-13-70024	6
chr8	33372334	33373263	MajorDMR-13-70025	16
chr8	33448519	33448985	MajorDMR-13-70026	7
chr8	33454947	33454955	MajorDMR-13-70027	2
chr8	33497872	33497961	MajorDMR-13-70028	3
chr8	33576170	33576370	MajorDMR-13-70029	2
chr8	33643022	33643079	MajorDMR-13-70030	2
chr8	33658658	33659037	MajorDMR-13-70031	3
chr8	33661981	33662245	MajorDMR-13-70032	3
chr8	33663277	33663960	MajorDMR-13-70033	5
chr8	33670016	33670358	MajorDMR-13-70034	4
chr8	33817645	33817802	MajorDMR-13-70035	2
chr8	33934762	33934998	MajorDMR-13-70036	2
chr8	33997064	33997098	MajorDMR-13-70037	2
chr8	34123569	34123593	MajorDMR-13-70038	2
chr8	34592174	34592469	MajorDMR-13-70039	8
chr8	34627710	34628003	MajorDMR-13-70040	2
chr8	34752372	34752525	MajorDMR-13-70041	2
chr8	34780259	34780297	MajorDMR-13-70042	2
chr8	35063760	35063893	MajorDMR-13-70043	2
chr8	35092212	35092501	MajorDMR-13-70044	6
chr8	35094479	35096375	MajorDMR-13-70045	18
chr8	35097223	35097615	MajorDMR-13-70046	2
chr8	35098372	35098920	MajorDMR-13-70047	9
chr8	35101073	35101117	MajorDMR-13-70048	2
chr8	35102688	35102985	MajorDMR-13-70049	2
chr8	35119163	35119394	MajorDMR-13-70050	3
chr8	35129513	35129579	MajorDMR-13-70051	2
chr8	35131736	35132124	MajorDMR-13-70052	4
chr8	35149479	35149502	MajorDMR-13-70053	2
chr8	35169417	35169734	MajorDMR-13-70054	2
chr8	35194980	35195071	MajorDMR-13-70055	2
chr8	35196266	35196342	MajorDMR-13-70056	2
chr8	35197092	35197506	MajorDMR-13-70057	2
chr8	35218018	35218084	MajorDMR-13-70058	2
chr8	35238722	35239361	MajorDMR-13-70059	4
chr8	35356216	35356301	MajorDMR-13-70060	2
chr8	35398636	35398801	MajorDMR-13-70061	4
chr8	35401663	35402113	MajorDMR-13-70062	8
chr8	35444938	35445323	MajorDMR-13-70063	3
chr8	35449493	35449952	MajorDMR-13-70064	4
chr8	35453171	35453204	MajorDMR-13-70065	2
chr8	35464714	35464749	MajorDMR-13-70066	2
chr8	35474260	35474919	MajorDMR-13-70067	3
chr8	35544096	35544154	MajorDMR-13-70068	3
chr8	35565355	35565905	MajorDMR-13-70069	7
chr8	35583168	35583873	MajorDMR-13-70070	7
chr8	35633310	35633991	MajorDMR-13-70071	3
chr8	35639004	35639316	MajorDMR-13-70072	3
chr8	35719517	35719770	MajorDMR-13-70073	2
chr8	35744827	35744845	MajorDMR-13-70074	2
chr8	35797638	35798851	MajorDMR-13-70075	7
chr8	35802368	35802619	MajorDMR-13-70076	3
chr8	35808678	35808777	MajorDMR-13-70077	3
chr8	35828231	35828563	MajorDMR-13-70078	2
chr8	35971621	35971841	MajorDMR-13-70079	6
chr8	36069630	36070272	MajorDMR-13-70080	3
chr8	36348652	36349146	MajorDMR-13-70081	3
chr8	36631144	36631399	MajorDMR-13-70082	4
chr8	36655496	36655690	MajorDMR-13-70083	4
chr8	36691054	36691170	MajorDMR-13-70084	2
chr8	36948619	36948688	MajorDMR-13-70085	4
chr8	37005655	37006060	MajorDMR-13-70086	5
chr8	37010790	37010797	MajorDMR-13-70087	2
chr8	37105099	37105512	MajorDMR-13-70088	3
chr8	37236882	37238157	MajorDMR-13-70089	9
chr8	37248222	37248245	MajorDMR-13-70090	2
chr8	37250632	37250956	MajorDMR-13-70091	5
chr8	37350988	37351006	MajorDMR-13-70092	2
chr8	37374831	37375071	MajorDMR-13-70093	6
chr8	37376238	37376744	MajorDMR-13-70094	5
chr8	37379245	37379287	MajorDMR-13-70095	2
chr8	37403918	37404475	MajorDMR-13-70096	14
chr8	37423256	37424037	MajorDMR-13-70097	8
chr8	37551466	37551946	MajorDMR-13-70098	3
chr8	37555048	37556387	MajorDMR-13-70099	100
chr8	37557258	37558807	MajorDMR-13-70100	42
chr8	37561904	37562040	MajorDMR-13-70101	4
chr8	37593463	37593754	MajorDMR-13-70102	8
chr8	37595570	37595701	MajorDMR-13-70103	2
chr8	37621063	37621414	MajorDMR-13-70104	8
chr8	37636701	37636819	MajorDMR-13-70105	2
chr8	37653778	37653949	MajorDMR-13-70106	5
chr8	37655813	37656568	MajorDMR-13-70107	8
chr8	37659778	37660565	MajorDMR-13-70108	9
chr8	37661069	37661182	MajorDMR-13-70109	2
chr8	37679959	37680096	MajorDMR-13-70110	4
chr8	37699310	37699868	MajorDMR-13-70111	15
chr8	37706515	37706689	MajorDMR-13-70112	5
chr8	37755549	37756270	MajorDMR-13-70113	6
chr8	37773656	37773818	MajorDMR-13-70114	2
chr8	37822443	37822488	MajorDMR-13-70115	2
chr8	37824495	37824891	MajorDMR-13-70116	4
chr8	37887363	37887400	MajorDMR-13-70117	2
chr8	37924541	37924892	MajorDMR-13-70118	7
chr8	37996846	37997453	MajorDMR-13-70119	4
chr8	38030646	38030754	MajorDMR-13-70120	2
chr8	38040600	38041047	MajorDMR-13-70121	4
chr8	38042107	38042500	MajorDMR-13-70122	9
chr8	38057813	38058210	MajorDMR-13-70123	4
chr8	38136777	38137043	MajorDMR-13-70124	3
chr8	38161490	38161543	MajorDMR-13-70125	2
chr8	38175366	38176272	MajorDMR-13-70126	22
chr8	38187024	38187059	MajorDMR-13-70127	2
chr8	38204797	38205277	MajorDMR-13-70128	5
chr8	38229026	38229051	MajorDMR-13-70129	3
chr8	38236288	38236715	MajorDMR-13-70130	2
chr8	38240932	38241231	MajorDMR-13-70131	3
chr8	38242000	38242187	MajorDMR-13-70132	2
chr8	38271112	38271154	MajorDMR-13-70133	2
chr8	38288489	38288705	MajorDMR-13-70134	2
chr8	38299748	38300199	MajorDMR-13-70135	2
chr8	38323367	38323573	MajorDMR-13-70136	7
chr8	38351992	38353350	MajorDMR-13-70137	26
chr8	38354056	38354422	MajorDMR-13-70138	4
chr8	38359689	38360084	MajorDMR-13-70139	13
chr8	38369948	38370335	MajorDMR-13-70140	6
chr8	38386234	38386566	MajorDMR-13-70141	3
chr8	38397901	38398077	MajorDMR-13-70142	2
chr8	38408369	38408637	MajorDMR-13-70143	5
chr8	38410960	38412253	MajorDMR-13-70144	41
chr8	38480049	38480752	MajorDMR-13-70145	3
chr8	38559157	38559806	MajorDMR-13-70146	6
chr8	38560781	38561356	MajorDMR-13-70147	6
chr8	38562178	38562557	MajorDMR-13-70148	7
chr8	38578702	38578750	MajorDMR-13-70149	2
chr8	38585764	38586246	MajorDMR-13-70150	8
chr8	38592364	38592971	MajorDMR-13-70151	5
chr8	38594655	38594843	MajorDMR-13-70152	2
chr8	38614279	38614471	MajorDMR-13-70153	6
chr8	38628081	38628510	MajorDMR-13-70154	9
chr8	38642540	38643593	MajorDMR-13-70155	6
chr8	38646065	38646768	MajorDMR-13-70156	9
chr8	38647309	38649358	MajorDMR-13-70157	10
chr8	38651979	38652064	MajorDMR-13-70158	2
chr8	38655030	38655322	MajorDMR-13-70159	2
chr8	38656038	38656955	MajorDMR-13-70160	11
chr8	38664257	38665636	MajorDMR-13-70161	11
chr8	38669891	38669971	MajorDMR-13-70162	2
chr8	38676808	38677251	MajorDMR-13-70163	2
chr8	38681058	38681580	MajorDMR-13-70164	4
chr8	38687515	38687579	MajorDMR-13-70165	2
chr8	38688601	38688681	MajorDMR-13-70166	2
chr8	38689738	38690219	MajorDMR-13-70167	3
chr8	38708607	38708751	MajorDMR-13-70168	3
chr8	38712604	38712843	MajorDMR-13-70169	7
chr8	38713584	38714145	MajorDMR-13-70170	7
chr8	38757436	38758384	MajorDMR-13-70171	43
chr8	38759907	38760196	MajorDMR-13-70172	2
chr8	38770284	38770513	MajorDMR-13-70173	6
chr8	38811776	38811845	MajorDMR-13-70174	2
chr8	38831191	38832623	MajorDMR-13-70175	74
chr8	38856681	38857733	MajorDMR-13-70176	9
chr8	38885910	38885995	MajorDMR-13-70177	2
chr8	38896039	38896455	MajorDMR-13-70178	3
chr8	38897192	38897368	MajorDMR-13-70179	2
chr8	39729399	39730283	MajorDMR-13-70180	7
chr8	39998982	39999013	MajorDMR-13-70181	2
chr8	40028778	40030366	MajorDMR-13-70182	11
chr8	40053189	40053676	MajorDMR-13-70183	3
chr8	40054792	40054905	MajorDMR-13-70184	2
chr8	40057010	40057671	MajorDMR-13-70185	6
chr8	40234720	40235573	MajorDMR-13-70186	8
chr8	40343137	40343345	MajorDMR-13-70187	3
chr8	40389607	40389693	MajorDMR-13-70188	2
chr8	40390854	40392241	MajorDMR-13-70189	8
chr8	40403885	40404892	MajorDMR-13-70190	11
chr8	40484839	40484933	MajorDMR-13-70191	2
chr8	40519275	40519333	MajorDMR-13-70192	2
chr8	40592905	40593404	MajorDMR-13-70193	3
chr8	40633760	40633950	MajorDMR-13-70194	4
chr8	40637139	40637408	MajorDMR-13-70195	3
chr8	40638680	40638837	MajorDMR-13-70196	2
chr8	40642967	40643298	MajorDMR-13-70197	2
chr8	40653626	40653718	MajorDMR-13-70198	5
chr8	40664278	40665080	MajorDMR-13-70199	4
chr8	40678681	40678891	MajorDMR-13-70200	4
chr8	40685878	40686641	MajorDMR-13-70201	9
chr8	40690733	40690815	MajorDMR-13-70202	2
chr8	40693365	40693411	MajorDMR-13-70203	2
chr8	40694088	40694561	MajorDMR-13-70204	4
chr8	40735203	40735521	MajorDMR-13-70205	6
chr8	40742393	40742543	MajorDMR-13-70206	3
chr8	40743911	40743973	MajorDMR-13-70207	3
chr8	40750714	40750794	MajorDMR-13-70208	3
chr8	40752812	40754981	MajorDMR-13-70209	33
chr8	40791656	40791738	MajorDMR-13-70210	3
chr8	40861844	40861852	MajorDMR-13-70211	2
chr8	41143596	41143719	MajorDMR-13-70212	3
chr8	41144237	41144245	MajorDMR-13-70213	2
chr8	41164177	41165893	MajorDMR-13-70214	32
chr8	41167659	41168799	MajorDMR-13-70215	8
chr8	41261804	41261840	MajorDMR-13-70216	2
chr8	41347195	41347384	MajorDMR-13-70217	2
chr8	41400043	41400236	MajorDMR-13-70218	8
chr8	41400830	41401246	MajorDMR-13-70219	4
chr8	41424341	41425041	MajorDMR-13-70220	45
chr8	41434860	41435047	MajorDMR-13-70221	5
chr8	41455873	41456225	MajorDMR-13-70222	4
chr8	41490731	41490848	MajorDMR-13-70223	4
chr8	41504525	41504567	MajorDMR-13-70224	3
chr8	41508540	41508546	MajorDMR-13-70225	2
chr8	41510958	41511710	MajorDMR-13-70226	58
chr8	41526970	41527632	MajorDMR-13-70227	3
chr8	41558701	41560208	MajorDMR-13-70228	18
chr8	41569971	41570096	MajorDMR-13-70229	3
chr8	41570801	41570940	MajorDMR-13-70230	6
chr8	41573903	41574209	MajorDMR-13-70231	6
chr8	41574769	41575022	MajorDMR-13-70232	5
chr8	41580865	41580939	MajorDMR-13-70233	2
chr8	41583234	41583291	MajorDMR-13-70234	3
chr8	41589020	41589469	MajorDMR-13-70235	14
chr8	41590723	41590800	MajorDMR-13-70236	5
chr8	41603717	41604815	MajorDMR-13-70237	17
chr8	41655170	41655727	MajorDMR-13-70238	6
chr8	41680308	41680627	MajorDMR-13-70239	9
chr8	41684072	41684906	MajorDMR-13-70240	6
chr8	41685424	41685613	MajorDMR-13-70241	3
chr8	41686219	41686819	MajorDMR-13-70242	27
chr8	41702125	41703378	MajorDMR-13-70243	19
chr8	41733074	41733365	MajorDMR-13-70244	6
chr8	41750816	41751295	MajorDMR-13-70245	11
chr8	41752119	41753290	MajorDMR-13-70246	23
chr8	41755408	41755622	MajorDMR-13-70247	6
chr8	41767177	41767280	MajorDMR-13-70248	2
chr8	41862440	41862862	MajorDMR-13-70249	2
chr8	41873090	41873798	MajorDMR-13-70250	3
chr8	41996600	41997077	MajorDMR-13-70251	3
chr8	41998560	41998924	MajorDMR-13-70252	5
chr8	42009413	42009639	MajorDMR-13-70253	2
chr8	42029692	42029750	MajorDMR-13-70254	2
chr8	42031091	42031713	MajorDMR-13-70255	7
chr8	42037507	42038253	MajorDMR-13-70256	15
chr8	42052651	42052740	MajorDMR-13-70257	3
chr8	42056197	42056572	MajorDMR-13-70258	3
chr8	42195241	42195263	MajorDMR-13-70259	2
chr8	42248807	42248928	MajorDMR-13-70260	7
chr8	42260805	42261643	MajorDMR-13-70261	5
chr8	42264777	42265110	MajorDMR-13-70262	3
chr8	42270345	42270370	MajorDMR-13-70263	2
chr8	42313616	42313895	MajorDMR-13-70264	4
chr8	42318455	42318631	MajorDMR-13-70265	3
chr8	42336702	42336719	MajorDMR-13-70266	2
chr8	42340883	42341509	MajorDMR-13-70267	10
chr8	42345043	42345070	MajorDMR-13-70268	2
chr8	42355878	42356987	MajorDMR-13-70269	18
chr8	42358429	42358651	MajorDMR-13-70270	3
chr8	42392941	42393197	MajorDMR-13-70271	6
chr8	42394051	42394468	MajorDMR-13-70272	4
chr8	42395497	42395735	MajorDMR-13-70273	2
chr8	42398530	42399065	MajorDMR-13-70274	5
chr8	42447078	42447090	MajorDMR-13-70275	2
chr8	42501107	42501220	MajorDMR-13-70276	2
chr8	42521904	42522229	MajorDMR-13-70277	3
chr8	42547175	42547184	MajorDMR-13-70278	2
chr8	42570722	42571081	MajorDMR-13-70279	2
chr8	42659976	42660180	MajorDMR-13-70280	4
chr8	42660820	42661044	MajorDMR-13-70281	6
chr8	42696619	42696752	MajorDMR-13-70282	7
chr8	42698993	42699003	MajorDMR-13-70283	2
chr8	42749174	42749589	MajorDMR-13-70284	4
chr8	42750649	42750656	MajorDMR-13-70285	2
chr8	42830435	42830696	MajorDMR-13-70286	6
chr8	42914540	42914609	MajorDMR-13-70287	2
chr8	42941228	42941334	MajorDMR-13-70288	4
chr8	42949421	42949867	MajorDMR-13-70289	4
chr8	42981073	42981306	MajorDMR-13-70290	2
chr8	42989752	42990354	MajorDMR-13-70291	3
chr8	42994338	42994909	MajorDMR-13-70292	9
chr8	42997348	42998101	MajorDMR-13-70293	11
chr8	43001767	43002344	MajorDMR-13-70294	7
chr8	43046018	43047111	MajorDMR-13-70295	12
chr8	43054555	43054875	MajorDMR-13-70296	5
chr8	47016527	47016717	MajorDMR-13-70297	2
chr8	47101306	47101353	MajorDMR-13-70298	3
chr8	47108825	47108954	MajorDMR-13-70299	2
chr8	47490663	47490668	MajorDMR-13-70300	2
chr8	47762852	47763056	MajorDMR-13-70301	2
chr8	47829136	47829911	MajorDMR-13-70302	14
chr8	47871652	47871882	MajorDMR-13-70303	4
chr8	48102431	48103990	MajorDMR-13-70304	13
chr8	48115069	48115374	MajorDMR-13-70305	5
chr8	48172958	48173036	MajorDMR-13-70306	4
chr8	48277064	48277278	MajorDMR-13-70307	3
chr8	48280379	48280555	MajorDMR-13-70308	5
chr8	48571999	48572236	MajorDMR-13-70309	6
chr8	48574187	48574611	MajorDMR-13-70310	7
chr8	48610154	48610377	MajorDMR-13-70311	5
chr8	48651822	48651942	MajorDMR-13-70312	2
chr8	48675765	48676072	MajorDMR-13-70313	7
chr8	48686105	48686606	MajorDMR-13-70314	3
chr8	48739267	48739339	MajorDMR-13-70315	2
chr8	48855524	48855963	MajorDMR-13-70316	2
chr8	48874195	48874391	MajorDMR-13-70317	2
chr8	48905590	48905649	MajorDMR-13-70318	2
chr8	48967283	48967782	MajorDMR-13-70319	4
chr8	49033792	49033991	MajorDMR-13-70320	3
chr8	49231687	49231890	MajorDMR-13-70321	4
chr8	49292107	49292480	MajorDMR-13-70322	8
chr8	49293486	49293817	MajorDMR-13-70323	9
chr8	49302669	49303101	MajorDMR-13-70324	2
chr8	49309168	49309841	MajorDMR-13-70325	10
chr8	49343184	49343742	MajorDMR-13-70326	5
chr8	49413882	49414511	MajorDMR-13-70327	4
chr8	49425732	49425785	MajorDMR-13-70328	2
chr8	49427894	49427994	MajorDMR-13-70329	3
chr8	49449130	49449373	MajorDMR-13-70330	3
chr8	49462960	49463358	MajorDMR-13-70331	4
chr8	49468359	49468564	MajorDMR-13-70332	5
chr8	49469112	49469178	MajorDMR-13-70333	2
chr8	49559006	49559169	MajorDMR-13-70334	2
chr8	49647466	49647561	MajorDMR-13-70335	3
chr8	49648162	49648364	MajorDMR-13-70336	4
chr8	49676072	49677706	MajorDMR-13-70337	14
chr8	49689374	49690161	MajorDMR-13-70338	7
chr8	49710626	49710637	MajorDMR-13-70339	2
chr8	49776103	49776294	MajorDMR-13-70340	4
chr8	49782465	49782603	MajorDMR-13-70341	4
chr8	49783144	49783270	MajorDMR-13-70342	12
chr8	49804025	49804178	MajorDMR-13-70343	5
chr8	49832455	49833686	MajorDMR-13-70344	23
chr8	49838556	49838791	MajorDMR-13-70345	3
chr8	49891937	49892317	MajorDMR-13-70346	4
chr8	49994292	49994387	MajorDMR-13-70347	2
chr8	49995008	49995281	MajorDMR-13-70348	4
chr8	50042387	50042557	MajorDMR-13-70349	3
chr8	50204221	50204310	MajorDMR-13-70350	2
chr8	50875541	50875791	MajorDMR-13-70351	2
chr8	50892386	50893080	MajorDMR-13-70352	6
chr8	50936930	50937108	MajorDMR-13-70353	2
chr8	50938178	50938198	MajorDMR-13-70354	2
chr8	50938702	50939261	MajorDMR-13-70355	3
chr8	51306692	51306966	MajorDMR-13-70356	4
chr8	51347903	51348039	MajorDMR-13-70357	3
chr8	51394876	51395242	MajorDMR-13-70358	5
chr8	51558421	51558574	MajorDMR-13-70359	2
chr8	51807452	51807811	MajorDMR-13-70360	4
chr8	52261412	52261796	MajorDMR-13-70361	4
chr8	52335103	52335390	MajorDMR-13-70362	4
chr8	52437528	52437573	MajorDMR-13-70363	2
chr8	52559757	52560008	MajorDMR-13-70364	4
chr8	52579802	52580729	MajorDMR-13-70365	6
chr8	52671862	52671974	MajorDMR-13-70366	2
chr8	52691269	52691411	MajorDMR-13-70367	3
chr8	52714522	52714814	MajorDMR-13-70368	2
chr8	52765430	52765719	MajorDMR-13-70369	2
chr8	52809364	52809608	MajorDMR-13-70370	3
chr8	52869450	52869557	MajorDMR-13-70371	4
chr8	52874739	52875559	MajorDMR-13-70372	5
chr8	52886427	52886622	MajorDMR-13-70373	5
chr8	52920946	52921240	MajorDMR-13-70374	2
chr8	53001715	53001749	MajorDMR-13-70375	2
chr8	53012256	53013760	MajorDMR-13-70376	14
chr8	53063176	53064048	MajorDMR-13-70377	5
chr8	53273245	53273757	MajorDMR-13-70378	6
chr8	53321024	53321532	MajorDMR-13-70379	3
chr8	53322138	53322195	MajorDMR-13-70380	2
chr8	53325857	53327279	MajorDMR-13-70381	46
chr8	53335956	53336970	MajorDMR-13-70382	13
chr8	53417631	53417695	MajorDMR-13-70383	2
chr8	53476328	53477185	MajorDMR-13-70384	22
chr8	53831447	53831843	MajorDMR-13-70385	2
chr8	53850932	53851760	MajorDMR-13-70386	15
chr8	54341496	54341701	MajorDMR-13-70387	4
chr8	54502222	54502843	MajorDMR-13-70388	8
chr8	54522225	54522485	MajorDMR-13-70389	4
chr8	54530663	54531743	MajorDMR-13-70390	5
chr8	54600595	54600710	MajorDMR-13-70391	2
chr8	54605258	54605665	MajorDMR-13-70392	14
chr8	54623004	54623373	MajorDMR-13-70393	3
chr8	54647210	54647338	MajorDMR-13-70394	5
chr8	54745700	54746313	MajorDMR-13-70395	4
chr8	54776058	54776070	MajorDMR-13-70396	2
chr8	54788860	54792483	MajorDMR-13-70397	119
chr8	54795104	54795535	MajorDMR-13-70398	15
chr8	54797047	54797121	MajorDMR-13-70399	2
chr8	54797630	54798307	MajorDMR-13-70400	14
chr8	54857658	54857761	MajorDMR-13-70401	2
chr8	54923723	54923909	MajorDMR-13-70402	2
chr8	55013332	55013380	MajorDMR-13-70403	2
chr8	55046995	55047100	MajorDMR-13-70404	4
chr8	55082249	55082368	MajorDMR-13-70405	2
chr8	55140104	55140320	MajorDMR-13-70406	2
chr8	55197704	55197759	MajorDMR-13-70407	2
chr8	55269912	55269926	MajorDMR-13-70408	2
chr8	55365729	55366182	MajorDMR-13-70409	8
chr8	55383178	55383328	MajorDMR-13-70410	4
chr8	55464345	55464429	MajorDMR-13-70411	5
chr8	55505154	55505517	MajorDMR-13-70412	3
chr8	55618875	55618958	MajorDMR-13-70413	2
chr8	55638545	55638671	MajorDMR-13-70414	3
chr8	55671748	55671861	MajorDMR-13-70415	2
chr8	55916701	55916803	MajorDMR-13-70416	2
chr8	55975998	55976321	MajorDMR-13-70417	2
chr8	56012407	56013537	MajorDMR-13-70418	18
chr8	56016815	56017047	MajorDMR-13-70419	3
chr8	56017707	56019061	MajorDMR-13-70420	9
chr8	56024636	56024871	MajorDMR-13-70421	3
chr8	56026621	56026766	MajorDMR-13-70422	2
chr8	56035180	56035197	MajorDMR-13-70423	2
chr8	56036755	56036760	MajorDMR-13-70424	2
chr8	56048728	56049598	MajorDMR-13-70425	3
chr8	56057054	56057553	MajorDMR-13-70426	2
chr8	56084134	56084360	MajorDMR-13-70427	2
chr8	56106866	56107820	MajorDMR-13-70428	8
chr8	56108509	56108570	MajorDMR-13-70429	2
chr8	56188626	56188675	MajorDMR-13-70430	2
chr8	56210600	56210691	MajorDMR-13-70431	2
chr8	56272341	56272796	MajorDMR-13-70432	2
chr8	56278763	56278819	MajorDMR-13-70433	2
chr8	56297085	56297152	MajorDMR-13-70434	2
chr8	56317438	56317760	MajorDMR-13-70435	4
chr8	56322805	56322845	MajorDMR-13-70436	2
chr8	56324156	56324754	MajorDMR-13-70437	3
chr8	56325320	56325354	MajorDMR-13-70438	2
chr8	56335140	56335198	MajorDMR-13-70439	2
chr8	56360712	56360873	MajorDMR-13-70440	2
chr8	56404377	56404420	MajorDMR-13-70441	3
chr8	56433306	56433913	MajorDMR-13-70442	13
chr8	56440757	56441296	MajorDMR-13-70443	5
chr8	56460230	56460329	MajorDMR-13-70444	2
chr8	56492432	56492547	MajorDMR-13-70445	2
chr8	56500562	56500808	MajorDMR-13-70446	3
chr8	56503999	56504676	MajorDMR-13-70447	7
chr8	56597391	56597510	MajorDMR-13-70448	2
chr8	56638161	56638284	MajorDMR-13-70449	3
chr8	56677972	56678931	MajorDMR-13-70450	7
chr8	56721878	56723301	MajorDMR-13-70451	13
chr8	56725730	56725849	MajorDMR-13-70452	2
chr8	56756734	56757313	MajorDMR-13-70453	20
chr8	56757885	56758169	MajorDMR-13-70454	3
chr8	56791646	56792176	MajorDMR-13-70455	7
chr8	56793018	56793311	MajorDMR-13-70456	17
chr8	56852085	56852500	MajorDMR-13-70457	2
chr8	56907041	56907187	MajorDMR-13-70458	3
chr8	56972773	56973185	MajorDMR-13-70459	2
chr8	56982683	56982986	MajorDMR-13-70460	3
chr8	56985772	56986128	MajorDMR-13-70461	4
chr8	57025434	57025678	MajorDMR-13-70462	5
chr8	57125040	57125442	MajorDMR-13-70463	8
chr8	57232090	57233189	MajorDMR-13-70464	19
chr8	57594707	57594946	MajorDMR-13-70465	4
chr8	57837977	57838061	MajorDMR-13-70466	2
chr8	57843950	57844544	MajorDMR-13-70467	4
chr8	57856950	57857024	MajorDMR-13-70468	2
chr8	57883420	57883881	MajorDMR-13-70469	2
chr8	57884626	57884713	MajorDMR-13-70470	4
chr8	57904171	57904891	MajorDMR-13-70471	7
chr8	57963880	57963902	MajorDMR-13-70472	2
chr8	57967177	57967235	MajorDMR-13-70473	2
chr8	58026499	58026698	MajorDMR-13-70474	3
chr8	58055900	58056176	MajorDMR-13-70475	14
chr8	58230535	58231224	MajorDMR-13-70476	4
chr8	58255706	58255850	MajorDMR-13-70477	7
chr8	58325034	58325370	MajorDMR-13-70478	3
chr8	58333495	58334174	MajorDMR-13-70479	8
chr8	58403878	58404160	MajorDMR-13-70480	2
chr8	58425227	58425748	MajorDMR-13-70481	4
chr8	58447605	58447933	MajorDMR-13-70482	2
chr8	58492836	58493226	MajorDMR-13-70483	3
chr8	58503745	58504125	MajorDMR-13-70484	3
chr8	58618481	58618590	MajorDMR-13-70485	2
chr8	58652094	58652129	MajorDMR-13-70486	2
chr8	58661037	58661263	MajorDMR-13-70487	4
chr8	58716701	58717898	MajorDMR-13-70488	20
chr8	58774739	58774820	MajorDMR-13-70489	2
chr8	58783987	58784100	MajorDMR-13-70490	2
chr8	58908441	58908526	MajorDMR-13-70491	2
chr8	58913606	58913627	MajorDMR-13-70492	2
chr8	58922321	58922523	MajorDMR-13-70493	2
chr8	58943349	58943422	MajorDMR-13-70494	3
chr8	58950215	58950264	MajorDMR-13-70495	2
chr8	58951917	58952166	MajorDMR-13-70496	3
chr8	58955081	58955730	MajorDMR-13-70497	7
chr8	58961490	58961537	MajorDMR-13-70498	2
chr8	58973193	58975222	MajorDMR-13-70499	6
chr8	58979860	58980061	MajorDMR-13-70500	2
chr8	58984374	58985100	MajorDMR-13-70501	4
chr8	59027619	59027687	MajorDMR-13-70502	2
chr8	59044833	59045389	MajorDMR-13-70503	4
chr8	59053632	59054370	MajorDMR-13-70504	5
chr8	59062545	59062594	MajorDMR-13-70505	2
chr8	59076156	59076323	MajorDMR-13-70506	2
chr8	59085599	59085673	MajorDMR-13-70507	2
chr8	59087797	59088083	MajorDMR-13-70508	2
chr8	59168331	59168467	MajorDMR-13-70509	3
chr8	59290119	59290413	MajorDMR-13-70510	4
chr8	59324657	59325057	MajorDMR-13-70511	5
chr8	59337074	59337183	MajorDMR-13-70512	2
chr8	59341513	59341864	MajorDMR-13-70513	4
chr8	59442551	59442617	MajorDMR-13-70514	2
chr8	59464736	59464758	MajorDMR-13-70515	2
chr8	59467208	59467853	MajorDMR-13-70516	5
chr8	59476466	59476605	MajorDMR-13-70517	2
chr8	59483516	59483780	MajorDMR-13-70518	2
chr8	59494329	59494371	MajorDMR-13-70519	2
chr8	59502028	59502106	MajorDMR-13-70520	3
chr8	59502653	59502735	MajorDMR-13-70521	2
chr8	59507026	59507394	MajorDMR-13-70522	2
chr8	59572769	59573150	MajorDMR-13-70523	3
chr8	59634777	59634917	MajorDMR-13-70524	5
chr8	59714992	59715017	MajorDMR-13-70525	2
chr8	59745574	59745877	MajorDMR-13-70526	5
chr8	59746467	59746600	MajorDMR-13-70527	2
chr8	59770811	59771337	MajorDMR-13-70528	9
chr8	59777133	59777460	MajorDMR-13-70529	2
chr8	59789234	59790596	MajorDMR-13-70530	11
chr8	59791876	59792238	MajorDMR-13-70531	4
chr8	59808226	59808686	MajorDMR-13-70532	3
chr8	59809927	59810317	MajorDMR-13-70533	3
chr8	59810917	59811399	MajorDMR-13-70534	5
chr8	59815380	59815936	MajorDMR-13-70535	3
chr8	59818895	59819648	MajorDMR-13-70536	7
chr8	59838988	59839267	MajorDMR-13-70537	2
chr8	59873844	59873879	MajorDMR-13-70538	2
chr8	59878451	59878902	MajorDMR-13-70539	3
chr8	59885765	59886037	MajorDMR-13-70540	4
chr8	59903905	59905026	MajorDMR-13-70541	21
chr8	59926895	59927174	MajorDMR-13-70542	4
chr8	59940793	59940901	MajorDMR-13-70543	4
chr8	59956310	59957036	MajorDMR-13-70544	4
chr8	60010901	60011076	MajorDMR-13-70545	2
chr8	60018009	60018127	MajorDMR-13-70546	3
chr8	60018902	60019621	MajorDMR-13-70547	9
chr8	60020333	60021804	MajorDMR-13-70548	13
chr8	60026516	60026565	MajorDMR-13-70549	2
chr8	60027458	60030433	MajorDMR-13-70550	43
chr8	60032532	60033337	MajorDMR-13-70551	25
chr8	60172514	60172976	MajorDMR-13-70552	2
chr8	60194968	60195393	MajorDMR-13-70553	7
chr8	60196045	60196620	MajorDMR-13-70554	5
chr8	60252195	60252437	MajorDMR-13-70555	3
chr8	60279743	60279904	MajorDMR-13-70556	2
chr8	60471583	60471671	MajorDMR-13-70557	2
chr8	60556966	60556983	MajorDMR-13-70558	2
chr8	60755370	60755725	MajorDMR-13-70559	4
chr8	61048624	61049081	MajorDMR-13-70560	10
chr8	61194291	61194926	MajorDMR-13-70561	12
chr8	61306303	61306384	MajorDMR-13-70562	3
chr8	61316413	61316490	MajorDMR-13-70563	2
chr8	61325087	61326483	MajorDMR-13-70564	23
chr8	61430715	61431262	MajorDMR-13-70565	5
chr8	61431875	61432125	MajorDMR-13-70566	5
chr8	61441456	61441490	MajorDMR-13-70567	2
chr8	61559087	61559124	MajorDMR-13-70568	2
chr8	61821424	61822261	MajorDMR-13-70569	16
chr8	61822965	61823107	MajorDMR-13-70570	5
chr8	61825354	61825645	MajorDMR-13-70571	6
chr8	61834759	61835871	MajorDMR-13-70572	40
chr8	61880225	61880316	MajorDMR-13-70573	2
chr8	62051045	62051532	MajorDMR-13-70574	6
chr8	62052422	62052584	MajorDMR-13-70575	3
chr8	62200035	62200324	MajorDMR-13-70576	3
chr8	62275465	62275939	MajorDMR-13-70577	3
chr8	62280336	62280536	MajorDMR-13-70578	3
chr8	62400041	62400222	MajorDMR-13-70579	3
chr8	62599136	62599185	MajorDMR-13-70580	2
chr8	62627836	62627893	MajorDMR-13-70581	2
chr8	62685796	62686152	MajorDMR-13-70582	5
chr8	62694254	62694597	MajorDMR-13-70583	3
chr8	62774712	62774844	MajorDMR-13-70584	2
chr8	62940341	62941099	MajorDMR-13-70585	6
chr8	63078993	63079033	MajorDMR-13-70586	2
chr8	64112693	64112724	MajorDMR-13-70587	2
chr8	64113467	64113542	MajorDMR-13-70588	2
chr8	64187438	64187769	MajorDMR-13-70589	3
chr8	64304541	64304564	MajorDMR-13-70590	2
chr8	64334769	64335050	MajorDMR-13-70591	2
chr8	64382061	64382134	MajorDMR-13-70592	2
chr8	64394905	64395387	MajorDMR-13-70593	4
chr8	64435407	64435773	MajorDMR-13-70594	3
chr8	64510044	64510382	MajorDMR-13-70595	2
chr8	64513420	64514404	MajorDMR-13-70596	4
chr8	64543805	64544103	MajorDMR-13-70597	4
chr8	64548151	64548782	MajorDMR-13-70598	6
chr8	64558126	64560240	MajorDMR-13-70599	20
chr8	64560821	64560972	MajorDMR-13-70600	2
chr8	64564924	64565028	MajorDMR-13-70601	2
chr8	64601248	64601416	MajorDMR-13-70602	2
chr8	64617536	64618196	MajorDMR-13-70603	9
chr8	64619833	64620361	MajorDMR-13-70604	6
chr8	64898218	64898322	MajorDMR-13-70605	2
chr8	64905753	64906219	MajorDMR-13-70606	3
chr8	64933663	64933763	MajorDMR-13-70607	2
chr8	65175477	65175674	MajorDMR-13-70608	4
chr8	65181433	65181470	MajorDMR-13-70609	2
chr8	65183436	65183680	MajorDMR-13-70610	4
chr8	65264992	65265110	MajorDMR-13-70611	2
chr8	65274664	65275120	MajorDMR-13-70612	3
chr8	65276956	65277040	MajorDMR-13-70613	2
chr8	65278146	65278836	MajorDMR-13-70614	4
chr8	65282304	65285118	MajorDMR-13-70615	100
chr8	65292272	65297890	MajorDMR-13-70616	58
chr8	65298472	65298662	MajorDMR-13-70617	3
chr8	65301929	65302086	MajorDMR-13-70618	2
chr8	65303236	65303457	MajorDMR-13-70619	3
chr8	65306862	65307428	MajorDMR-13-70620	4
chr8	65308030	65308244	MajorDMR-13-70621	3
chr8	65309645	65309882	MajorDMR-13-70622	3
chr8	65341546	65341564	MajorDMR-13-70623	2
chr8	65494577	65494786	MajorDMR-13-70624	4
chr8	65499555	65500110	MajorDMR-13-70625	23
chr8	65642182	65642318	MajorDMR-13-70626	3
chr8	65711568	65711808	MajorDMR-13-70627	8
chr8	65936214	65936609	MajorDMR-13-70628	2
chr8	66072572	66073178	MajorDMR-13-70629	5
chr8	66161002	66161053	MajorDMR-13-70630	2
chr8	66313966	66314273	MajorDMR-13-70631	3
chr8	66317842	66318240	MajorDMR-13-70632	5
chr8	66361949	66362301	MajorDMR-13-70633	4
chr8	66380999	66381563	MajorDMR-13-70634	8
chr8	66472553	66473062	MajorDMR-13-70635	31
chr8	66473878	66474181	MajorDMR-13-70636	2
chr8	66618297	66618369	MajorDMR-13-70637	2
chr8	66621695	66621715	MajorDMR-13-70638	2
chr8	66713024	66713261	MajorDMR-13-70639	4
chr8	66734529	66734606	MajorDMR-13-70640	2
chr8	66946002	66946189	MajorDMR-13-70641	3
chr8	67024650	67025238	MajorDMR-13-70642	10
chr8	67027332	67027336	MajorDMR-13-70643	2
chr8	67051405	67051465	MajorDMR-13-70644	2
chr8	67116716	67116966	MajorDMR-13-70645	5
chr8	67117475	67117534	MajorDMR-13-70646	2
chr8	67326751	67326938	MajorDMR-13-70647	2
chr8	67352027	67352380	MajorDMR-13-70648	9
chr8	67371873	67372500	MajorDMR-13-70649	7
chr8	67407020	67407060	MajorDMR-13-70650	2
chr8	67416262	67416729	MajorDMR-13-70651	7
chr8	67417490	67417518	MajorDMR-13-70652	3
chr8	67419114	67419937	MajorDMR-13-70653	9
chr8	67424192	67425135	MajorDMR-13-70654	11
chr8	67425789	67426329	MajorDMR-13-70655	4
chr8	67431457	67431486	MajorDMR-13-70656	2
chr8	67433907	67433940	MajorDMR-13-70657	3
chr8	67445851	67446114	MajorDMR-13-70658	4
chr8	67454424	67454604	MajorDMR-13-70659	7
chr8	67473023	67473241	MajorDMR-13-70660	5
chr8	67527443	67527546	MajorDMR-13-70661	2
chr8	67576938	67577214	MajorDMR-13-70662	4
chr8	67625463	67625684	MajorDMR-13-70663	5
chr8	67660159	67660546	MajorDMR-13-70664	4
chr8	67688117	67688327	MajorDMR-13-70665	3
chr8	67782728	67782788	MajorDMR-13-70666	2
chr8	67838239	67838255	MajorDMR-13-70667	3
chr8	67875447	67875461	MajorDMR-13-70668	2
chr8	68251648	68252105	MajorDMR-13-70669	2
chr8	68256908	68257023	MajorDMR-13-70670	3
chr8	68676812	68676948	MajorDMR-13-70671	3
chr8	68680129	68680188	MajorDMR-13-70672	2
chr8	69009345	69009359	MajorDMR-13-70673	2
chr8	69046844	69047022	MajorDMR-13-70674	2
chr8	69069144	69069502	MajorDMR-13-70675	4
chr8	69096923	69097414	MajorDMR-13-70676	5
chr8	69242371	69242763	MajorDMR-13-70677	5
chr8	69306962	69307032	MajorDMR-13-70678	2
chr8	69347735	69347864	MajorDMR-13-70679	3
chr8	69610602	69610861	MajorDMR-13-70680	3
chr8	69986420	69986576	MajorDMR-13-70681	3
chr8	69987898	69987974	MajorDMR-13-70682	2
chr8	70269160	70269171	MajorDMR-13-70683	2
chr8	70378353	70379629	MajorDMR-13-70684	20
chr8	70392082	70392307	MajorDMR-13-70685	2
chr8	70398453	70399293	MajorDMR-13-70686	6
chr8	70404715	70405432	MajorDMR-13-70687	7
chr8	70474959	70475712	MajorDMR-13-70688	13
chr8	70501232	70501555	MajorDMR-13-70689	6
chr8	70565060	70565339	MajorDMR-13-70690	4
chr8	70574856	70574999	MajorDMR-13-70691	2
chr8	70623595	70623732	MajorDMR-13-70692	2
chr8	70837091	70837675	MajorDMR-13-70693	6
chr8	70945193	70945948	MajorDMR-13-70694	16
chr8	70946594	70947582	MajorDMR-13-70695	11
chr8	70984718	70985101	MajorDMR-13-70696	12
chr8	71039980	71040266	MajorDMR-13-70697	2
chr8	71081221	71081502	MajorDMR-13-70698	5
chr8	71093610	71094471	MajorDMR-13-70699	8
chr8	71163593	71163755	MajorDMR-13-70700	2
chr8	71312436	71313492	MajorDMR-13-70701	5
chr8	71317023	71317067	MajorDMR-13-70702	2
chr8	71357244	71357839	MajorDMR-13-70703	5
chr8	71381191	71381198	MajorDMR-13-70704	2
chr8	71520961	71520990	MajorDMR-13-70705	2
chr8	72129119	72129458	MajorDMR-13-70706	2
chr8	72413960	72414013	MajorDMR-13-70707	2
chr8	72460452	72460575	MajorDMR-13-70708	5
chr8	72466246	72467291	MajorDMR-13-70709	5
chr8	72468089	72468357	MajorDMR-13-70710	4
chr8	72469388	72469695	MajorDMR-13-70711	4
chr8	72753874	72754523	MajorDMR-13-70712	12
chr8	72757486	72758516	MajorDMR-13-70713	11
chr8	72773817	72774349	MajorDMR-13-70714	4
chr8	72887708	72887727	MajorDMR-13-70715	2
chr8	73332526	73332758	MajorDMR-13-70716	3
chr8	73448382	73448580	MajorDMR-13-70717	4
chr8	73452185	73452956	MajorDMR-13-70718	7
chr8	73467697	73467728	MajorDMR-13-70719	2
chr8	73525932	73526304	MajorDMR-13-70720	6
chr8	73559111	73559652	MajorDMR-13-70721	10
chr8	73637664	73637683	MajorDMR-13-70722	2
chr8	73639197	73640153	MajorDMR-13-70723	5
chr8	73645930	73646401	MajorDMR-13-70724	5
chr8	73742259	73742314	MajorDMR-13-70725	2
chr8	73794026	73795313	MajorDMR-13-70726	15
chr8	73801218	73801565	MajorDMR-13-70727	3
chr8	74004890	74005162	MajorDMR-13-70728	11
chr8	74047463	74047626	MajorDMR-13-70729	4
chr8	74092558	74092797	MajorDMR-13-70730	3
chr8	74208159	74208397	MajorDMR-13-70731	7
chr8	74274702	74274960	MajorDMR-13-70732	6
chr8	74282707	74282813	MajorDMR-13-70733	6
chr8	74301292	74301502	MajorDMR-13-70734	4
chr8	74335718	74335854	MajorDMR-13-70735	2
chr8	74371982	74372132	MajorDMR-13-70736	4
chr8	74387568	74387845	MajorDMR-13-70737	5
chr8	74480451	74480861	MajorDMR-13-70738	2
chr8	74600940	74601004	MajorDMR-13-70739	2
chr8	74657593	74657645	MajorDMR-13-70740	2
chr8	74660426	74660535	MajorDMR-13-70741	2
chr8	74679095	74679948	MajorDMR-13-70742	13
chr8	74789518	74789603	MajorDMR-13-70743	2
chr8	74792341	74792682	MajorDMR-13-70744	4
chr8	74799832	74800367	MajorDMR-13-70745	3
chr8	74843639	74843836	MajorDMR-13-70746	2
chr8	74878041	74878477	MajorDMR-13-70747	4
chr8	74889373	74889478	MajorDMR-13-70748	2
chr8	74961177	74961225	MajorDMR-13-70749	2
chr8	75005372	75005673	MajorDMR-13-70750	4
chr8	75021255	75021304	MajorDMR-13-70751	2
chr8	75078078	75078244	MajorDMR-13-70752	2
chr8	75080754	75080988	MajorDMR-13-70753	5
chr8	75156291	75156995	MajorDMR-13-70754	6
chr8	75169407	75169615	MajorDMR-13-70755	2
chr8	75182338	75182524	MajorDMR-13-70756	2
chr8	75186177	75186807	MajorDMR-13-70757	7
chr8	75187831	75188106	MajorDMR-13-70758	5
chr8	75196644	75197027	MajorDMR-13-70759	6
chr8	75231364	75231861	MajorDMR-13-70760	4
chr8	75234221	75235036	MajorDMR-13-70761	5
chr8	75274204	75274253	MajorDMR-13-70762	2
chr8	75356539	75356566	MajorDMR-13-70763	2
chr8	75667269	75667477	MajorDMR-13-70764	2
chr8	75691142	75691405	MajorDMR-13-70765	4
chr8	75878126	75878449	MajorDMR-13-70766	2
chr8	75879131	75879210	MajorDMR-13-70767	2
chr8	76316351	76317792	MajorDMR-13-70768	19
chr8	76318487	76319271	MajorDMR-13-70769	13
chr8	76320254	76320876	MajorDMR-13-70770	13
chr8	77079778	77079973	MajorDMR-13-70771	2
chr8	77151415	77151458	MajorDMR-13-70772	2
chr8	77217772	77218498	MajorDMR-13-70773	5
chr8	77485993	77486133	MajorDMR-13-70774	2
chr8	77585020	77585128	MajorDMR-13-70775	3
chr8	77589056	77590115	MajorDMR-13-70776	7
chr8	77590689	77590845	MajorDMR-13-70777	2
chr8	77592811	77592878	MajorDMR-13-70778	2
chr8	77595741	77596383	MajorDMR-13-70779	10
chr8	77598373	77598680	MajorDMR-13-70780	2
chr8	77610942	77611100	MajorDMR-13-70781	2
chr8	78171735	78172174	MajorDMR-13-70782	3
chr8	79037046	79037557	MajorDMR-13-70783	3
chr8	79427475	79427602	MajorDMR-13-70784	2
chr8	79433300	79433689	MajorDMR-13-70785	2
chr8	79468756	79468773	MajorDMR-13-70786	2
chr8	79471896	79472626	MajorDMR-13-70787	5
chr8	79494225	79494714	MajorDMR-13-70788	2
chr8	79503308	79503519	MajorDMR-13-70789	4
chr8	79507027	79507406	MajorDMR-13-70790	3
chr8	79577781	79577878	MajorDMR-13-70791	3
chr8	79716130	79716459	MajorDMR-13-70792	3
chr8	79717860	79718054	MajorDMR-13-70793	3
chr8	79909512	79909528	MajorDMR-13-70794	2
chr8	79955915	79956061	MajorDMR-13-70795	2
chr8	80202222	80202738	MajorDMR-13-70796	3
chr8	80230248	80230470	MajorDMR-13-70797	4
chr8	80333181	80333315	MajorDMR-13-70798	4
chr8	80342932	80343315	MajorDMR-13-70799	5
chr8	80361730	80362133	MajorDMR-13-70800	2
chr8	80533506	80533729	MajorDMR-13-70801	2
chr8	80562307	80562314	MajorDMR-13-70802	2
chr8	80567252	80567592	MajorDMR-13-70803	2
chr8	80568434	80568518	MajorDMR-13-70804	2
chr8	80594930	80595236	MajorDMR-13-70805	2
chr8	80669688	80669924	MajorDMR-13-70806	8
chr8	80673323	80673634	MajorDMR-13-70807	5
chr8	80674914	80675599	MajorDMR-13-70808	6
chr8	80678371	80679315	MajorDMR-13-70809	17
chr8	80681463	80681668	MajorDMR-13-70810	5
chr8	80739276	80740205	MajorDMR-13-70811	20
chr8	80743857	80743865	MajorDMR-13-70812	2
chr8	80803147	80803547	MajorDMR-13-70813	16
chr8	80804178	80804299	MajorDMR-13-70814	3
chr8	80835901	80836066	MajorDMR-13-70815	2
chr8	80997706	80997774	MajorDMR-13-70816	3
chr8	81004372	81004382	MajorDMR-13-70817	2
chr8	81077479	81077485	MajorDMR-13-70818	2
chr8	81082877	81083178	MajorDMR-13-70819	4
chr8	81084823	81084883	MajorDMR-13-70820	2
chr8	81124068	81124713	MajorDMR-13-70821	5
chr8	81142646	81143547	MajorDMR-13-70822	8
chr8	81152375	81153174	MajorDMR-13-70823	9
chr8	81213836	81214209	MajorDMR-13-70824	4
chr8	81300846	81301065	MajorDMR-13-70825	4
chr8	81397547	81397602	MajorDMR-13-70826	2
chr8	81478144	81478478	MajorDMR-13-70827	16
chr8	81489380	81489698	MajorDMR-13-70828	3
chr8	81491611	81491906	MajorDMR-13-70829	4
chr8	81523902	81524190	MajorDMR-13-70830	4
chr8	81536465	81536646	MajorDMR-13-70831	2
chr8	81568415	81568521	MajorDMR-13-70832	2
chr8	81593572	81594419	MajorDMR-13-70833	7
chr8	81594955	81595792	MajorDMR-13-70834	4
chr8	81599334	81599739	MajorDMR-13-70835	7
chr8	81629745	81630104	MajorDMR-13-70836	3
chr8	81641209	81641249	MajorDMR-13-70837	5
chr8	81655781	81655836	MajorDMR-13-70838	3
chr8	81665270	81666713	MajorDMR-13-70839	12
chr8	81694064	81694504	MajorDMR-13-70840	2
chr8	81707578	81708054	MajorDMR-13-70841	2
chr8	81718087	81718739	MajorDMR-13-70842	6
chr8	81721718	81721904	MajorDMR-13-70843	2
chr8	81747765	81747938	MajorDMR-13-70844	2
chr8	81753428	81753571	MajorDMR-13-70845	3
chr8	81765552	81765811	MajorDMR-13-70846	2
chr8	81787091	81787439	MajorDMR-13-70847	6
chr8	81834422	81834717	MajorDMR-13-70848	4
chr8	81933884	81934124	MajorDMR-13-70849	3
chr8	81940460	81940683	MajorDMR-13-70850	4
chr8	81941907	81941949	MajorDMR-13-70851	4
chr8	81948887	81949784	MajorDMR-13-70852	11
chr8	81963028	81963036	MajorDMR-13-70853	2
chr8	81997406	81997473	MajorDMR-13-70854	3
chr8	82024859	82024985	MajorDMR-13-70855	2
chr8	82192356	82192380	MajorDMR-13-70856	2
chr8	82210517	82210645	MajorDMR-13-70857	2
chr8	82250450	82250568	MajorDMR-13-70858	2
chr8	82404881	82404954	MajorDMR-13-70859	2
chr8	82467442	82467865	MajorDMR-13-70860	2
chr8	82502949	82503128	MajorDMR-13-70861	3
chr8	82542776	82543286	MajorDMR-13-70862	3
chr8	82598817	82598904	MajorDMR-13-70863	2
chr8	82607046	82607242	MajorDMR-13-70864	2
chr8	82735015	82735250	MajorDMR-13-70865	2
chr8	82753215	82753525	MajorDMR-13-70866	2
chr8	82918973	82919181	MajorDMR-13-70867	6
chr8	83075881	83075928	MajorDMR-13-70868	2
chr8	83707575	83707887	MajorDMR-13-70869	3
chr8	84605062	84605173	MajorDMR-13-70870	2
chr8	84919115	84919485	MajorDMR-13-70871	6
chr8	85087909	85087914	MajorDMR-13-70872	2
chr8	85091362	85091428	MajorDMR-13-70873	2
chr8	85093270	85094459	MajorDMR-13-70874	11
chr8	85097151	85097768	MajorDMR-13-70875	14
chr8	85098301	85099270	MajorDMR-13-70876	6
chr8	85159974	85159984	MajorDMR-13-70877	2
chr8	85169808	85169910	MajorDMR-13-70878	2
chr8	85228348	85228497	MajorDMR-13-70879	2
chr8	85248019	85248273	MajorDMR-13-70880	2
chr8	85265592	85265875	MajorDMR-13-70881	4
chr8	85341366	85341556	MajorDMR-13-70882	2
chr8	85469370	85469491	MajorDMR-13-70883	2
chr8	85516548	85516747	MajorDMR-13-70884	2
chr8	85608603	85608673	MajorDMR-13-70885	2
chr8	85669561	85669782	MajorDMR-13-70886	5
chr8	85711051	85711079	MajorDMR-13-70887	2
chr8	85811949	85812235	MajorDMR-13-70888	3
chr8	86020116	86020203	MajorDMR-13-70889	3
chr8	86059889	86059989	MajorDMR-13-70890	2
chr8	86061637	86061823	MajorDMR-13-70891	3
chr8	86088854	86088940	MajorDMR-13-70892	3
chr8	86133954	86133975	MajorDMR-13-70893	3
chr8	86202441	86202641	MajorDMR-13-70894	4
chr8	86209478	86209916	MajorDMR-13-70895	3
chr8	86350279	86350633	MajorDMR-13-70896	10
chr8	86375288	86375451	MajorDMR-13-70897	2
chr8	86376981	86377291	MajorDMR-13-70898	2
chr8	86503849	86504142	MajorDMR-13-70899	3
chr8	86848377	86848435	MajorDMR-13-70900	2
chr8	86849384	86849584	MajorDMR-13-70901	2
chr8	86875200	86876070	MajorDMR-13-70902	6
chr8	86971274	86972522	MajorDMR-13-70903	8
chr8	86999485	86999649	MajorDMR-13-70904	2
chr8	87056820	87057004	MajorDMR-13-70905	3
chr8	87075454	87075785	MajorDMR-13-70906	4
chr8	87081595	87082036	MajorDMR-13-70907	37
chr8	87094824	87095157	MajorDMR-13-70908	4
chr8	87318042	87318205	MajorDMR-13-70909	4
chr8	87353895	87354044	MajorDMR-13-70910	3
chr8	87463961	87464421	MajorDMR-13-70911	3
chr8	87490591	87490915	MajorDMR-13-70912	2
chr8	87521368	87521626	MajorDMR-13-70913	4
chr8	87527426	87527643	MajorDMR-13-70914	2
chr8	87596466	87596705	MajorDMR-13-70915	3
chr8	87671845	87671952	MajorDMR-13-70916	2
chr8	87697611	87697822	MajorDMR-13-70917	3
chr8	87718589	87718666	MajorDMR-13-70918	2
chr8	87804165	87804313	MajorDMR-13-70919	3
chr8	87957524	87957703	MajorDMR-13-70920	3
chr8	88043340	88043356	MajorDMR-13-70921	2
chr8	88771376	88771434	MajorDMR-13-70922	2
chr8	88826227	88826451	MajorDMR-13-70923	4
chr8	88988519	88989503	MajorDMR-13-70924	3
chr8	88990006	88990094	MajorDMR-13-70925	2
chr8	89010590	89010841	MajorDMR-13-70926	2
chr8	89012947	89013271	MajorDMR-13-70927	5
chr8	89029876	89030052	MajorDMR-13-70928	2
chr8	89072744	89072826	MajorDMR-13-70929	2
chr8	89123680	89123800	MajorDMR-13-70930	2
chr8	89128272	89129139	MajorDMR-13-70931	8
chr8	89132876	89133319	MajorDMR-13-70932	2
chr8	89142149	89143556	MajorDMR-13-70933	10
chr8	89173906	89174031	MajorDMR-13-70934	5
chr8	89204078	89204106	MajorDMR-13-70935	2
chr8	89207648	89207775	MajorDMR-13-70936	3
chr8	89210747	89211247	MajorDMR-13-70937	3
chr8	89214681	89215150	MajorDMR-13-70938	2
chr8	89216044	89216377	MajorDMR-13-70939	2
chr8	89217830	89218551	MajorDMR-13-70940	3
chr8	89251723	89252001	MajorDMR-13-70941	2
chr8	89267856	89267939	MajorDMR-13-70942	2
chr8	89288547	89289779	MajorDMR-13-70943	8
chr8	89296890	89297116	MajorDMR-13-70944	4
chr8	89311386	89311737	MajorDMR-13-70945	5
chr8	89314544	89314963	MajorDMR-13-70946	2
chr8	89321782	89321878	MajorDMR-13-70947	2
chr8	89322421	89322471	MajorDMR-13-70948	2
chr8	89332015	89333062	MajorDMR-13-70949	4
chr8	89333722	89335244	MajorDMR-13-70950	11
chr8	89335942	89336518	MajorDMR-13-70951	3
chr8	89718194	89718418	MajorDMR-13-70952	3
chr8	89968451	89968581	MajorDMR-13-70953	2
chr8	90770939	90771780	MajorDMR-13-70954	11
chr8	90829117	90829186	MajorDMR-13-70955	2
chr8	90913895	90913913	MajorDMR-13-70956	2
chr8	90915532	90915565	MajorDMR-13-70957	2
chr8	90936746	90936843	MajorDMR-13-70958	3
chr8	90937378	90937431	MajorDMR-13-70959	3
chr8	90939711	90939831	MajorDMR-13-70960	2
chr8	90973554	90973907	MajorDMR-13-70961	4
chr8	90995607	90995943	MajorDMR-13-70962	5
chr8	91014107	91014328	MajorDMR-13-70963	4
chr8	91046223	91046361	MajorDMR-13-70964	2
chr8	91093176	91093206	MajorDMR-13-70965	2
chr8	91093851	91094271	MajorDMR-13-70966	5
chr8	91095454	91095921	MajorDMR-13-70967	3
chr8	91263083	91263496	MajorDMR-13-70968	2
chr8	91285295	91285415	MajorDMR-13-70969	2
chr8	91452706	91453057	MajorDMR-13-70970	4
chr8	91595197	91595409	MajorDMR-13-70971	4
chr8	91800345	91800744	MajorDMR-13-70972	4
chr8	91804357	91804602	MajorDMR-13-70973	3
chr8	91824703	91825183	MajorDMR-13-70974	2
chr8	91855815	91855894	MajorDMR-13-70975	2
chr8	91908157	91908364	MajorDMR-13-70976	3
chr8	91925159	91926319	MajorDMR-13-70977	6
chr8	91929751	91929847	MajorDMR-13-70978	2
chr8	91998202	91998275	MajorDMR-13-70979	3
chr8	92046047	92046933	MajorDMR-13-70980	8
chr8	92088103	92088142	MajorDMR-13-70981	2
chr8	92092407	92092464	MajorDMR-13-70982	3
chr8	92183629	92183850	MajorDMR-13-70983	2
chr8	92231754	92232178	MajorDMR-13-70984	4
chr8	92240793	92241339	MajorDMR-13-70985	6
chr8	92360149	92360359	MajorDMR-13-70986	3
chr8	92405917	92406186	MajorDMR-13-70987	3
chr8	92416138	92416176	MajorDMR-13-70988	2
chr8	92490548	92490773	MajorDMR-13-70989	2
chr8	92491497	92491713	MajorDMR-13-70990	2
chr8	92587301	92587343	MajorDMR-13-70991	2
chr8	92967320	92968608	MajorDMR-13-70992	8
chr8	92988103	92988317	MajorDMR-13-70993	8
chr8	93014176	93014272	MajorDMR-13-70994	4
chr8	93021593	93022079	MajorDMR-13-70995	3
chr8	93022835	93022851	MajorDMR-13-70996	2
chr8	93025873	93026079	MajorDMR-13-70997	2
chr8	93026723	93027036	MajorDMR-13-70998	3
chr8	93029454	93029462	MajorDMR-13-70999	2
chr8	93064281	93065044	MajorDMR-13-71000	3
chr8	93076997	93077214	MajorDMR-13-71001	3
chr8	93151091	93151862	MajorDMR-13-71002	9
chr8	93654277	93655628	MajorDMR-13-71003	21
chr8	93706546	93706841	MajorDMR-13-71004	4
chr8	93807406	93807429	MajorDMR-13-71005	2
chr8	94031048	94031177	MajorDMR-13-71006	6
chr8	94547690	94547764	MajorDMR-13-71007	2
chr8	94713848	94714403	MajorDMR-13-71008	4
chr8	94715248	94715347	MajorDMR-13-71009	2
chr8	94749857	94750121	MajorDMR-13-71010	2
chr8	94751453	94751503	MajorDMR-13-71011	2
chr8	94834508	94834881	MajorDMR-13-71012	5
chr8	94892414	94893614	MajorDMR-13-71013	7
chr8	94931134	94932580	MajorDMR-13-71014	15
chr8	94933328	94934047	MajorDMR-13-71015	6
chr8	94936498	94936904	MajorDMR-13-71016	6
chr8	94941312	94941546	MajorDMR-13-71017	4
chr8	94947597	94948378	MajorDMR-13-71018	8
chr8	94972923	94973475	MajorDMR-13-71019	4
chr8	94995342	94995468	MajorDMR-13-71020	4
chr8	95003413	95003512	MajorDMR-13-71021	3
chr8	95246225	95246990	MajorDMR-13-71022	39
chr8	95273985	95274339	MajorDMR-13-71023	10
chr8	95274844	95275012	MajorDMR-13-71024	3
chr8	95278728	95279114	MajorDMR-13-71025	2
chr8	95448161	95449947	MajorDMR-13-71026	12
chr8	95497180	95497209	MajorDMR-13-71027	3
chr8	95617830	95617877	MajorDMR-13-71028	2
chr8	95625335	95625403	MajorDMR-13-71029	2
chr8	95655135	95655377	MajorDMR-13-71030	4
chr8	95690375	95690588	MajorDMR-13-71031	2
chr8	95761337	95761481	MajorDMR-13-71032	2
chr8	95834780	95834799	MajorDMR-13-71033	3
chr8	95909261	95909717	MajorDMR-13-71034	5
chr8	95959447	95959681	MajorDMR-13-71035	6
chr8	95960751	95960906	MajorDMR-13-71036	8
chr8	95961822	95962467	MajorDMR-13-71037	17
chr8	96036751	96036906	MajorDMR-13-71038	3
chr8	96038051	96038318	MajorDMR-13-71039	2
chr8	96069332	96069591	MajorDMR-13-71040	3
chr8	96085130	96085344	MajorDMR-13-71041	9
chr8	96126805	96127277	MajorDMR-13-71042	3
chr8	96147218	96147329	MajorDMR-13-71043	5
chr8	96148071	96148336	MajorDMR-13-71044	2
chr8	96231868	96231973	MajorDMR-13-71045	3
chr8	96235914	96235978	MajorDMR-13-71046	2
chr8	96814225	96814323	MajorDMR-13-71047	4
chr8	96902872	96902953	MajorDMR-13-71048	2
chr8	97021519	97021533	MajorDMR-13-71049	2
chr8	97157924	97158142	MajorDMR-13-71050	11
chr8	97159302	97159370	MajorDMR-13-71051	2
chr8	97161750	97162532	MajorDMR-13-71052	13
chr8	97165565	97166377	MajorDMR-13-71053	35
chr8	97173492	97174157	MajorDMR-13-71054	22
chr8	97192259	97192737	MajorDMR-13-71055	3
chr8	97241704	97241982	MajorDMR-13-71056	4
chr8	97315209	97315886	MajorDMR-13-71057	7
chr8	97330692	97330701	MajorDMR-13-71058	2
chr8	97340084	97341100	MajorDMR-13-71059	7
chr8	97345443	97345869	MajorDMR-13-71060	7
chr8	97348076	97348296	MajorDMR-13-71061	3
chr8	97399335	97399717	MajorDMR-13-71062	5
chr8	97507665	97508019	MajorDMR-13-71063	8
chr8	97532847	97532917	MajorDMR-13-71064	2
chr8	97535222	97535923	MajorDMR-13-71065	8
chr8	97941803	97941958	MajorDMR-13-71066	2
chr8	97991384	97992109	MajorDMR-13-71067	10
chr8	98058117	98058813	MajorDMR-13-71068	3
chr8	98209225	98209450	MajorDMR-13-71069	6
chr8	98290505	98290511	MajorDMR-13-71070	2
chr8	98353002	98353129	MajorDMR-13-71071	2
chr8	98432396	98432723	MajorDMR-13-71072	4
chr8	98434461	98434632	MajorDMR-13-71073	3
chr8	98458543	98459186	MajorDMR-13-71074	12
chr8	98483074	98483141	MajorDMR-13-71075	2
chr8	98572057	98572332	MajorDMR-13-71076	2
chr8	98607893	98607901	MajorDMR-13-71077	2
chr8	98658887	98658959	MajorDMR-13-71078	3
chr8	98699691	98699708	MajorDMR-13-71079	2
chr8	98703840	98704072	MajorDMR-13-71080	2
chr8	98736886	98736895	MajorDMR-13-71081	2
chr8	98787167	98787175	MajorDMR-13-71082	2
chr8	98789185	98790368	MajorDMR-13-71083	16
chr8	98851822	98852371	MajorDMR-13-71084	6
chr8	98880156	98880331	MajorDMR-13-71085	7
chr8	98924315	98924996	MajorDMR-13-71086	14
chr8	98937273	98937325	MajorDMR-13-71087	2
chr8	98945743	98945779	MajorDMR-13-71088	2
chr8	99007456	99008446	MajorDMR-13-71089	8
chr8	99045733	99046774	MajorDMR-13-71090	9
chr8	99054430	99054797	MajorDMR-13-71091	3
chr8	99076313	99076532	MajorDMR-13-71092	4
chr8	99077381	99078112	MajorDMR-13-71093	5
chr8	99097981	99098120	MajorDMR-13-71094	5
chr8	99146665	99146803	MajorDMR-13-71095	5
chr8	99148522	99149118	MajorDMR-13-71096	11
chr8	99164549	99164671	MajorDMR-13-71097	2
chr8	99169821	99170536	MajorDMR-13-71098	5
chr8	99172294	99173685	MajorDMR-13-71099	7
chr8	99178042	99178632	MajorDMR-13-71100	3
chr8	99182282	99183242	MajorDMR-13-71101	12
chr8	99192529	99192815	MajorDMR-13-71102	8
chr8	99305483	99305922	MajorDMR-13-71103	7
chr8	99318109	99318703	MajorDMR-13-71104	9
chr8	99376535	99377337	MajorDMR-13-71105	8
chr8	99424626	99424996	MajorDMR-13-71106	3
chr8	99429055	99429124	MajorDMR-13-71107	2
chr8	99436670	99436859	MajorDMR-13-71108	2
chr8	99440125	99440481	MajorDMR-13-71109	27
chr8	99449690	99450727	MajorDMR-13-71110	14
chr8	99452791	99453502	MajorDMR-13-71111	5
chr8	99469105	99469321	MajorDMR-13-71112	3
chr8	99546746	99546982	MajorDMR-13-71113	3
chr8	99549877	99549930	MajorDMR-13-71114	2
chr8	99950438	99951203	MajorDMR-13-71115	6
chr8	99959622	99960387	MajorDMR-13-71116	5
chr8	99963571	99964052	MajorDMR-13-71117	13
chr8	100203166	100203228	MajorDMR-13-71118	2
chr8	100640334	100640341	MajorDMR-13-71119	2
chr8	100714670	100715094	MajorDMR-13-71120	4
chr8	100872167	100872210	MajorDMR-13-71121	2
chr8	100885940	100887659	MajorDMR-13-71122	13
chr8	100926976	100927138	MajorDMR-13-71123	3
chr8	100954382	100954439	MajorDMR-13-71124	2
chr8	101156021	101156669	MajorDMR-13-71125	7
chr8	101158447	101158557	MajorDMR-13-71126	2
chr8	101232389	101232399	MajorDMR-13-71127	2
chr8	101268692	101268708	MajorDMR-13-71128	2
chr8	101271000	101271374	MajorDMR-13-71129	4
chr8	101287081	101287262	MajorDMR-13-71130	3
chr8	101323169	101323472	MajorDMR-13-71131	2
chr8	101381892	101382097	MajorDMR-13-71132	2
chr8	101388281	101388687	MajorDMR-13-71133	4
chr8	101410638	101410745	MajorDMR-13-71134	2
chr8	101422297	101422325	MajorDMR-13-71135	2
chr8	101425291	101425398	MajorDMR-13-71136	2
chr8	101428444	101428644	MajorDMR-13-71137	2
chr8	101442974	101445444	MajorDMR-13-71138	24
chr8	101450453	101450823	MajorDMR-13-71139	5
chr8	101472096	101472287	MajorDMR-13-71140	9
chr8	101522030	101522540	MajorDMR-13-71141	6
chr8	101555058	101555264	MajorDMR-13-71142	2
chr8	101661566	101662054	MajorDMR-13-71143	6
chr8	101675182	101675732	MajorDMR-13-71144	4
chr8	101703182	101703265	MajorDMR-13-71145	3
chr8	101735589	101735631	MajorDMR-13-71146	3
chr8	101764484	101764559	MajorDMR-13-71147	2
chr8	101768326	101768718	MajorDMR-13-71148	10
chr8	101774646	101774833	MajorDMR-13-71149	2
chr8	101839040	101839568	MajorDMR-13-71150	4
chr8	101847590	101847952	MajorDMR-13-71151	7
chr8	101870791	101871161	MajorDMR-13-71152	7
chr8	101912693	101913064	MajorDMR-13-71153	10
chr8	101921228	101921259	MajorDMR-13-71154	2
chr8	101927336	101927469	MajorDMR-13-71155	3
chr8	101928233	101928246	MajorDMR-13-71156	2
chr8	101936281	101937568	MajorDMR-13-71157	7
chr8	101938893	101939231	MajorDMR-13-71158	2
chr8	101945580	101945663	MajorDMR-13-71159	2
chr8	101947209	101947463	MajorDMR-13-71160	3
chr8	101953254	101953751	MajorDMR-13-71161	3
chr8	101956106	101956210	MajorDMR-13-71162	5
chr8	101959373	101959477	MajorDMR-13-71163	3
chr8	102027824	102027939	MajorDMR-13-71164	3
chr8	102034003	102034068	MajorDMR-13-71165	2
chr8	102038368	102038914	MajorDMR-13-71166	7
chr8	102082036	102082249	MajorDMR-13-71167	7
chr8	102136948	102137285	MajorDMR-13-71168	7
chr8	102139536	102139996	MajorDMR-13-71169	7
chr8	102143551	102143775	MajorDMR-13-71170	7
chr8	102161718	102161914	MajorDMR-13-71171	2
chr8	102166267	102167166	MajorDMR-13-71172	6
chr8	102182730	102182802	MajorDMR-13-71173	2
chr8	102184219	102184936	MajorDMR-13-71174	5
chr8	102196739	102196799	MajorDMR-13-71175	2
chr8	102215365	102215378	MajorDMR-13-71176	2
chr8	102216439	102216697	MajorDMR-13-71177	3
chr8	102219423	102220372	MajorDMR-13-71178	7
chr8	102248180	102248316	MajorDMR-13-71179	3
chr8	102253458	102253529	MajorDMR-13-71180	3
chr8	102255564	102255703	MajorDMR-13-71181	2
chr8	102280336	102280467	MajorDMR-13-71182	3
chr8	102289450	102289540	MajorDMR-13-71183	3
chr8	102290881	102291121	MajorDMR-13-71184	3
chr8	102292612	102293086	MajorDMR-13-71185	8
chr8	102300061	102300496	MajorDMR-13-71186	2
chr8	102306247	102306274	MajorDMR-13-71187	2
chr8	102306830	102307799	MajorDMR-13-71188	9
chr8	102313500	102313527	MajorDMR-13-71189	3
chr8	102326388	102326745	MajorDMR-13-71190	3
chr8	102331133	102331153	MajorDMR-13-71191	2
chr8	102342711	102342727	MajorDMR-13-71192	2
chr8	102503682	102504264	MajorDMR-13-71193	3
chr8	102506288	102506762	MajorDMR-13-71194	6
chr8	102518120	102518171	MajorDMR-13-71195	3
chr8	102551369	102551482	MajorDMR-13-71196	2
chr8	102586171	102586869	MajorDMR-13-71197	7
chr8	102588920	102589078	MajorDMR-13-71198	2
chr8	102773306	102773619	MajorDMR-13-71199	4
chr8	102777285	102777574	MajorDMR-13-71200	3
chr8	102822061	102822274	MajorDMR-13-71201	2
chr8	102937157	102937197	MajorDMR-13-71202	2
chr8	102962506	102962542	MajorDMR-13-71203	3
chr8	102969775	102969884	MajorDMR-13-71204	2
chr8	102989234	102990161	MajorDMR-13-71205	5
chr8	102991051	102992074	MajorDMR-13-71206	7
chr8	103009783	103010014	MajorDMR-13-71207	6
chr8	103073221	103074370	MajorDMR-13-71208	14
chr8	103077209	103077528	MajorDMR-13-71209	2
chr8	103083056	103083379	MajorDMR-13-71210	3
chr8	103125767	103125790	MajorDMR-13-71211	2
chr8	103131225	103131403	MajorDMR-13-71212	2
chr8	103209412	103209475	MajorDMR-13-71213	3
chr8	103252123	103252352	MajorDMR-13-71214	3
chr8	103282285	103282387	MajorDMR-13-71215	4
chr8	103284986	103284994	MajorDMR-13-71216	2
chr8	103289158	103289732	MajorDMR-13-71217	4
chr8	103296678	103297158	MajorDMR-13-71218	2
chr8	103299693	103299703	MajorDMR-13-71219	2
chr8	103307351	103308003	MajorDMR-13-71220	12
chr8	103315079	103315128	MajorDMR-13-71221	2
chr8	103352178	103352355	MajorDMR-13-71222	2
chr8	103353103	103354482	MajorDMR-13-71223	10
chr8	103357625	103357748	MajorDMR-13-71224	3
chr8	103378693	103378718	MajorDMR-13-71225	2
chr8	103414504	103414591	MajorDMR-13-71226	2
chr8	103422580	103422909	MajorDMR-13-71227	2
chr8	103540319	103540709	MajorDMR-13-71228	4
chr8	103581411	103581598	MajorDMR-13-71229	2
chr8	103597385	103597435	MajorDMR-13-71230	2
chr8	103598110	103598272	MajorDMR-13-71231	3
chr8	103612945	103613390	MajorDMR-13-71232	6
chr8	103664424	103664946	MajorDMR-13-71233	4
chr8	103665533	103665673	MajorDMR-13-71234	2
chr8	103669447	103670107	MajorDMR-13-71235	13
chr8	103710945	103710971	MajorDMR-13-71236	2
chr8	103741779	103742633	MajorDMR-13-71237	16
chr8	103751955	103752212	MajorDMR-13-71238	3
chr8	103803268	103803726	MajorDMR-13-71239	9
chr8	103807259	103807571	MajorDMR-13-71240	13
chr8	103816896	103817163	MajorDMR-13-71241	5
chr8	103819673	103820234	MajorDMR-13-71242	5
chr8	103822456	103822723	MajorDMR-13-71243	14
chr8	103823464	103823687	MajorDMR-13-71244	3
chr8	103868808	103869156	MajorDMR-13-71245	2
chr8	103870461	103870617	MajorDMR-13-71246	2
chr8	103873949	103873993	MajorDMR-13-71247	2
chr8	103877384	103877666	MajorDMR-13-71248	7
chr8	103931004	103931939	MajorDMR-13-71249	8
chr8	103991020	103991139	MajorDMR-13-71250	3
chr8	104032558	104032877	MajorDMR-13-71251	2
chr8	104034223	104034369	MajorDMR-13-71252	2
chr8	104081639	104081997	MajorDMR-13-71253	2
chr8	104086542	104086713	MajorDMR-13-71254	5
chr8	104088250	104088968	MajorDMR-13-71255	7
chr8	104090972	104091195	MajorDMR-13-71256	4
chr8	104116884	104117621	MajorDMR-13-71257	8
chr8	104118459	104118603	MajorDMR-13-71258	3
chr8	104137450	104137819	MajorDMR-13-71259	4
chr8	104146276	104146420	MajorDMR-13-71260	4
chr8	104151083	104151245	MajorDMR-13-71261	3
chr8	104152468	104152532	MajorDMR-13-71262	2
chr8	104154394	104154933	MajorDMR-13-71263	5
chr8	104158020	104158492	MajorDMR-13-71264	2
chr8	104167968	104168212	MajorDMR-13-71265	2
chr8	104186116	104186123	MajorDMR-13-71266	2
chr8	104192399	104192815	MajorDMR-13-71267	5
chr8	104254736	104254746	MajorDMR-13-71268	2
chr8	104382870	104383244	MajorDMR-13-71269	3
chr8	104510830	104510907	MajorDMR-13-71270	5
chr8	104531947	104532019	MajorDMR-13-71271	2
chr8	104793549	104794428	MajorDMR-13-71272	5
chr8	104807883	104808001	MajorDMR-13-71273	3
chr8	104831645	104832797	MajorDMR-13-71274	6
chr8	104834912	104835588	MajorDMR-13-71275	5
chr8	104836766	104837095	MajorDMR-13-71276	4
chr8	104856330	104856355	MajorDMR-13-71277	2
chr8	104883818	104884078	MajorDMR-13-71278	3
chr8	104901758	104902873	MajorDMR-13-71279	6
chr8	105087126	105087736	MajorDMR-13-71280	5
chr8	105142540	105142563	MajorDMR-13-71281	2
chr8	105234825	105234981	MajorDMR-13-71282	2
chr8	105236308	105236353	MajorDMR-13-71283	3
chr8	105257079	105257320	MajorDMR-13-71284	5
chr8	105337731	105338215	MajorDMR-13-71285	3
chr8	105342271	105342282	MajorDMR-13-71286	2
chr8	105373369	105374048	MajorDMR-13-71287	7
chr8	105377073	105377968	MajorDMR-13-71288	7
chr8	105428776	105429384	MajorDMR-13-71289	11
chr8	105430929	105431541	MajorDMR-13-71290	8
chr8	105478672	105478684	MajorDMR-13-71291	2
chr8	105479292	105479791	MajorDMR-13-71292	5
chr8	105544563	105544839	MajorDMR-13-71293	2
chr8	105682628	105683036	MajorDMR-13-71294	4
chr8	105744638	105745118	MajorDMR-13-71295	2
chr8	105766468	105766549	MajorDMR-13-71296	2
chr8	105768190	105768676	MajorDMR-13-71297	2
chr8	105789273	105789375	MajorDMR-13-71298	3
chr8	106330004	106330118	MajorDMR-13-71299	6
chr8	106487432	106488213	MajorDMR-13-71300	8
chr8	106552898	106553050	MajorDMR-13-71301	2
chr8	106581627	106581737	MajorDMR-13-71302	2
chr8	106588282	106588409	MajorDMR-13-71303	3
chr8	106610850	106610862	MajorDMR-13-71304	2
chr8	106673806	106674166	MajorDMR-13-71305	5
chr8	106785158	106785215	MajorDMR-13-71306	2
chr8	106868866	106868957	MajorDMR-13-71307	2
chr8	107095477	107095694	MajorDMR-13-71308	2
chr8	107187233	107187568	MajorDMR-13-71309	2
chr8	107231653	107231921	MajorDMR-13-71310	3
chr8	107281420	107281602	MajorDMR-13-71311	5
chr8	107313293	107313491	MajorDMR-13-71312	2
chr8	107387291	107387480	MajorDMR-13-71313	2
chr8	107405216	107405750	MajorDMR-13-71314	3
chr8	107431212	107431529	MajorDMR-13-71315	3
chr8	107459908	107460456	MajorDMR-13-71316	3
chr8	107462447	107463224	MajorDMR-13-71317	5
chr8	107489150	107489206	MajorDMR-13-71318	2
chr8	107512511	107512788	MajorDMR-13-71319	2
chr8	107519819	107519984	MajorDMR-13-71320	4
chr8	107523501	107523714	MajorDMR-13-71321	3
chr8	107525713	107526081	MajorDMR-13-71322	4
chr8	107526707	107526721	MajorDMR-13-71323	2
chr8	107544079	107544383	MajorDMR-13-71324	2
chr8	107604178	107604228	MajorDMR-13-71325	2
chr8	107616897	107617345	MajorDMR-13-71326	3
chr8	107619460	107620136	MajorDMR-13-71327	4
chr8	107624091	107624198	MajorDMR-13-71328	2
chr8	107669515	107669535	MajorDMR-13-71329	3
chr8	107670618	107670760	MajorDMR-13-71330	3
chr8	107717359	107717439	MajorDMR-13-71331	2
chr8	107738434	107738479	MajorDMR-13-71332	2
chr8	107770339	107770500	MajorDMR-13-71333	3
chr8	107777473	107777984	MajorDMR-13-71334	4
chr8	107782512	107782735	MajorDMR-13-71335	5
chr8	107784820	107785481	MajorDMR-13-71336	9
chr8	107807874	107807936	MajorDMR-13-71337	2
chr8	107868696	107868985	MajorDMR-13-71338	4
chr8	108317507	108317748	MajorDMR-13-71339	2
chr8	108420686	108420711	MajorDMR-13-71340	2
chr8	108441537	108441901	MajorDMR-13-71341	3
chr8	108448736	108448939	MajorDMR-13-71342	3
chr8	108509103	108510066	MajorDMR-13-71343	18
chr8	108512367	108512385	MajorDMR-13-71344	2
chr8	108534438	108534639	MajorDMR-13-71345	3
chr8	108633341	108633592	MajorDMR-13-71346	3
chr8	108670451	108670658	MajorDMR-13-71347	2
chr8	108743045	108743174	MajorDMR-13-71348	2
chr8	108767951	108768449	MajorDMR-13-71349	2
chr8	108792252	108792377	MajorDMR-13-71350	4
chr8	108825973	108826015	MajorDMR-13-71351	2
chr8	108864421	108864615	MajorDMR-13-71352	3
chr8	108953667	108953923	MajorDMR-13-71353	2
chr8	108964980	108965352	MajorDMR-13-71354	4
chr8	108969358	108970002	MajorDMR-13-71355	4
chr8	108971547	108971871	MajorDMR-13-71356	3
chr8	108972645	108973192	MajorDMR-13-71357	3
chr8	109046139	109046646	MajorDMR-13-71358	4
chr8	109048520	109048838	MajorDMR-13-71359	2
chr8	109058356	109058764	MajorDMR-13-71360	5
chr8	109064199	109064489	MajorDMR-13-71361	2
chr8	109089754	109089817	MajorDMR-13-71362	2
chr8	109092510	109093405	MajorDMR-13-71363	9
chr8	109508968	109509108	MajorDMR-13-71364	2
chr8	109755054	109755268	MajorDMR-13-71365	5
chr8	109793921	109794368	MajorDMR-13-71366	2
chr8	109797602	109798826	MajorDMR-13-71367	11
chr8	109886436	109886781	MajorDMR-13-71368	2
chr8	110038524	110038630	MajorDMR-13-71369	3
chr8	110112348	110112499	MajorDMR-13-71370	2
chr8	110202140	110202171	MajorDMR-13-71371	2
chr8	110546677	110547688	MajorDMR-13-71372	5
chr8	110552793	110553289	MajorDMR-13-71373	6
chr8	110581490	110581496	MajorDMR-13-71374	2
chr8	110586774	110587117	MajorDMR-13-71375	8
chr8	110588102	110588230	MajorDMR-13-71376	5
chr8	110588845	110589770	MajorDMR-13-71377	7
chr8	110590845	110590975	MajorDMR-13-71378	2
chr8	110598365	110598721	MajorDMR-13-71379	5
chr8	110605573	110605631	MajorDMR-13-71380	2
chr8	110606398	110606699	MajorDMR-13-71381	2
chr8	110610435	110611003	MajorDMR-13-71382	4
chr8	110616185	110617868	MajorDMR-13-71383	12
chr8	110619042	110619279	MajorDMR-13-71384	2
chr8	110620425	110620535	MajorDMR-13-71385	3
chr8	110622171	110622736	MajorDMR-13-71386	5
chr8	110626625	110627219	MajorDMR-13-71387	3
chr8	110632234	110632923	MajorDMR-13-71388	5
chr8	110645484	110645652	MajorDMR-13-71389	3
chr8	110649693	110650015	MajorDMR-13-71390	2
chr8	110651938	110652056	MajorDMR-13-71391	5
chr8	110654646	110655225	MajorDMR-13-71392	6
chr8	110655864	110656246	MajorDMR-13-71393	4
chr8	110659014	110659404	MajorDMR-13-71394	6
chr8	110678243	110678641	MajorDMR-13-71395	5
chr8	110692295	110693290	MajorDMR-13-71396	10
chr8	110697336	110697656	MajorDMR-13-71397	3
chr8	110702829	110703247	MajorDMR-13-71398	4
chr8	110704288	110704584	MajorDMR-13-71399	6
chr8	110747579	110748402	MajorDMR-13-71400	11
chr8	110777746	110777772	MajorDMR-13-71401	2
chr8	110848978	110849150	MajorDMR-13-71402	3
chr8	110906136	110906335	MajorDMR-13-71403	2
chr8	110909939	110910148	MajorDMR-13-71404	2
chr8	110985916	110986063	MajorDMR-13-71405	2
chr8	110988443	110988665	MajorDMR-13-71406	4
chr8	110993703	110993935	MajorDMR-13-71407	3
chr8	111116741	111116904	MajorDMR-13-71408	2
chr8	111123879	111123888	MajorDMR-13-71409	2
chr8	111151180	111151582	MajorDMR-13-71410	4
chr8	111152354	111152664	MajorDMR-13-71411	2
chr8	111230761	111230961	MajorDMR-13-71412	3
chr8	111294740	111294880	MajorDMR-13-71413	2
chr8	111470620	111470636	MajorDMR-13-71414	2
chr8	111623703	111624461	MajorDMR-13-71415	6
chr8	111993909	111994290	MajorDMR-13-71416	3
chr8	112833389	112834119	MajorDMR-13-71417	3
chr8	113398463	113398686	MajorDMR-13-71418	3
chr8	113399822	113400097	MajorDMR-13-71419	3
chr8	113542911	113543092	MajorDMR-13-71420	3
chr8	113854568	113854668	MajorDMR-13-71421	2
chr8	113953671	113953723	MajorDMR-13-71422	2
chr8	113988167	113988179	MajorDMR-13-71423	2
chr8	114169887	114170181	MajorDMR-13-71424	3
chr8	114392971	114393337	MajorDMR-13-71425	5
chr8	114411592	114411888	MajorDMR-13-71426	3
chr8	115033024	115033291	MajorDMR-13-71427	4
chr8	115086618	115086714	MajorDMR-13-71428	4
chr8	115631293	115631443	MajorDMR-13-71429	2
chr8	115692790	115692985	MajorDMR-13-71430	3
chr8	116084128	116084216	MajorDMR-13-71431	2
chr8	116309191	116309443	MajorDMR-13-71432	8
chr8	116433904	116434424	MajorDMR-13-71433	3
chr8	116438152	116438257	MajorDMR-13-71434	2
chr8	116497584	116497949	MajorDMR-13-71435	7
chr8	116581292	116581779	MajorDMR-13-71436	3
chr8	116593328	116593456	MajorDMR-13-71437	3
chr8	116629057	116629488	MajorDMR-13-71438	2
chr8	116660934	116661363	MajorDMR-13-71439	6
chr8	116678581	116680217	MajorDMR-13-71440	34
chr8	116681882	116682408	MajorDMR-13-71441	4
chr8	117272716	117272999	MajorDMR-13-71442	4
chr8	117355223	117355398	MajorDMR-13-71443	4
chr8	117435666	117435679	MajorDMR-13-71444	2
chr8	117460289	117460611	MajorDMR-13-71445	5
chr8	117466617	117467103	MajorDMR-13-71446	12
chr8	117529197	117529358	MajorDMR-13-71447	2
chr8	117647388	117647699	MajorDMR-13-71448	5
chr8	117722178	117722351	MajorDMR-13-71449	3
chr8	117745112	117745129	MajorDMR-13-71450	2
chr8	117750468	117750765	MajorDMR-13-71451	2
chr8	117752484	117752717	MajorDMR-13-71452	3
chr8	117879419	117879461	MajorDMR-13-71453	3
chr8	117950243	117950349	MajorDMR-13-71454	4
chr8	117950943	117951114	MajorDMR-13-71455	4
chr8	117960240	117960297	MajorDMR-13-71456	3
chr8	117971676	117972064	MajorDMR-13-71457	2
chr8	118144788	118144896	MajorDMR-13-71458	2
chr8	118342082	118342674	MajorDMR-13-71459	6
chr8	118474785	118474829	MajorDMR-13-71460	2
chr8	118486824	118486895	MajorDMR-13-71461	2
chr8	118509922	118510384	MajorDMR-13-71462	2
chr8	118532313	118532323	MajorDMR-13-71463	2
chr8	118550194	118550509	MajorDMR-13-71464	3
chr8	118742733	118742907	MajorDMR-13-71465	2
chr8	118743739	118744160	MajorDMR-13-71466	8
chr8	118849825	118850084	MajorDMR-13-71467	3
chr8	118850642	118850674	MajorDMR-13-71468	2
chr8	118861811	118861816	MajorDMR-13-71469	2
chr8	118863670	118863741	MajorDMR-13-71470	2
chr8	118869343	118869357	MajorDMR-13-71471	2
chr8	118874180	118874322	MajorDMR-13-71472	3
chr8	118875895	118876161	MajorDMR-13-71473	8
chr8	118935988	118936197	MajorDMR-13-71474	2
chr8	118946926	118947001	MajorDMR-13-71475	2
chr8	118969316	118969384	MajorDMR-13-71476	2
chr8	118981554	118982365	MajorDMR-13-71477	12
chr8	118987271	118987300	MajorDMR-13-71478	2
chr8	119007050	119007160	MajorDMR-13-71479	3
chr8	119035849	119036082	MajorDMR-13-71480	3
chr8	119046634	119046671	MajorDMR-13-71481	2
chr8	119084858	119085070	MajorDMR-13-71482	3
chr8	119091035	119091356	MajorDMR-13-71483	3
chr8	119098753	119099552	MajorDMR-13-71484	5
chr8	119119268	119120085	MajorDMR-13-71485	6
chr8	119124789	119124824	MajorDMR-13-71486	2
chr8	119139047	119139509	MajorDMR-13-71487	7
chr8	119199189	119199373	MajorDMR-13-71488	2
chr8	119223727	119224015	MajorDMR-13-71489	2
chr8	119242383	119242426	MajorDMR-13-71490	2
chr8	119386059	119386614	MajorDMR-13-71491	3
chr8	119452119	119452649	MajorDMR-13-71492	4
chr8	119476591	119476658	MajorDMR-13-71493	3
chr8	119480582	119480632	MajorDMR-13-71494	2
chr8	119485348	119485940	MajorDMR-13-71495	3
chr8	119489010	119489374	MajorDMR-13-71496	7
chr8	119536525	119537222	MajorDMR-13-71497	6
chr8	119559332	119559401	MajorDMR-13-71498	2
chr8	119571084	119571168	MajorDMR-13-71499	4
chr8	119578276	119578698	MajorDMR-13-71500	10
chr8	119585109	119585177	MajorDMR-13-71501	2
chr8	119626863	119628243	MajorDMR-13-71502	19
chr8	119632632	119633364	MajorDMR-13-71503	9
chr8	119878567	119878945	MajorDMR-13-71504	6
chr8	119885465	119885569	MajorDMR-13-71505	4
chr8	119893866	119893907	MajorDMR-13-71506	2
chr8	119941749	119941983	MajorDMR-13-71507	4
chr8	119960578	119960925	MajorDMR-13-71508	7
chr8	120165190	120165482	MajorDMR-13-71509	2
chr8	120216518	120216950	MajorDMR-13-71510	5
chr8	120219113	120220095	MajorDMR-13-71511	9
chr8	120221313	120222224	MajorDMR-13-71512	10
chr8	120222883	120223172	MajorDMR-13-71513	3
chr8	120227815	120228205	MajorDMR-13-71514	4
chr8	120388905	120389023	MajorDMR-13-71515	3
chr8	120429395	120429572	MajorDMR-13-71516	5
chr8	120437318	120438410	MajorDMR-13-71517	8
chr8	120633628	120633757	MajorDMR-13-71518	2
chr8	120685786	120685803	MajorDMR-13-71519	4
chr8	120780181	120780279	MajorDMR-13-71520	3
chr8	120845557	120845563	MajorDMR-13-71521	2
chr8	120875616	120875741	MajorDMR-13-71522	5
chr8	120879049	120879273	MajorDMR-13-71523	2
chr8	120885510	120885550	MajorDMR-13-71524	2
chr8	120911904	120911954	MajorDMR-13-71525	3
chr8	120942186	120942263	MajorDMR-13-71526	2
chr8	120989568	120990047	MajorDMR-13-71527	3
chr8	120995130	120995368	MajorDMR-13-71528	3
chr8	121136531	121136952	MajorDMR-13-71529	14
chr8	121465047	121465065	MajorDMR-13-71530	2
chr8	121666170	121666267	MajorDMR-13-71531	6
chr8	121820899	121820946	MajorDMR-13-71532	2
chr8	121821448	121822242	MajorDMR-13-71533	6
chr8	121824686	121824834	MajorDMR-13-71534	4
chr8	122139270	122139664	MajorDMR-13-71535	2
chr8	122142229	122142640	MajorDMR-13-71536	3
chr8	122184741	122184769	MajorDMR-13-71537	2
chr8	122273220	122273567	MajorDMR-13-71538	2
chr8	122481962	122482237	MajorDMR-13-71539	2
chr8	122651202	122651371	MajorDMR-13-71540	3
chr8	122653156	122653325	MajorDMR-13-71541	2
chr8	123247653	123247692	MajorDMR-13-71542	2
chr8	123511246	123511418	MajorDMR-13-71543	5
chr8	123645000	123645049	MajorDMR-13-71544	2
chr8	123651152	123651639	MajorDMR-13-71545	7
chr8	123734012	123734125	MajorDMR-13-71546	2
chr8	123781019	123781183	MajorDMR-13-71547	3
chr8	123791698	123792144	MajorDMR-13-71548	6
chr8	123795185	123795315	MajorDMR-13-71549	6
chr8	123844621	123845012	MajorDMR-13-71550	8
chr8	123863985	123864072	MajorDMR-13-71551	2
chr8	123864880	123865107	MajorDMR-13-71552	5
chr8	123867667	123867917	MajorDMR-13-71553	6
chr8	123884887	123885311	MajorDMR-13-71554	12
chr8	123921728	123921808	MajorDMR-13-71555	2
chr8	123934285	123934655	MajorDMR-13-71556	4
chr8	123963680	123963764	MajorDMR-13-71557	2
chr8	124167066	124167084	MajorDMR-13-71558	2
chr8	124168847	124168876	MajorDMR-13-71559	3
chr8	124172607	124172628	MajorDMR-13-71560	2
chr8	124173384	124173753	MajorDMR-13-71561	10
chr8	124217700	124217994	MajorDMR-13-71562	2
chr8	124233002	124233317	MajorDMR-13-71563	3
chr8	124246253	124246516	MajorDMR-13-71564	3
chr8	124260795	124261078	MajorDMR-13-71565	3
chr8	124281356	124281519	MajorDMR-13-71566	2
chr8	124284392	124284569	MajorDMR-13-71567	4
chr8	124287803	124287899	MajorDMR-13-71568	6
chr8	124407290	124407489	MajorDMR-13-71569	3
chr8	124475157	124475481	MajorDMR-13-71570	2
chr8	124547394	124550252	MajorDMR-13-71571	20
chr8	124554142	124554421	MajorDMR-13-71572	6
chr8	124559095	124559298	MajorDMR-13-71573	2
chr8	124560614	124560669	MajorDMR-13-71574	2
chr8	124565634	124565746	MajorDMR-13-71575	4
chr8	124577655	124577669	MajorDMR-13-71576	2
chr8	124599758	124599884	MajorDMR-13-71577	2
chr8	124603334	124603380	MajorDMR-13-71578	3
chr8	124649041	124649389	MajorDMR-13-71579	7
chr8	124659196	124659232	MajorDMR-13-71580	2
chr8	124665875	124667072	MajorDMR-13-71581	20
chr8	124682499	124682563	MajorDMR-13-71582	2
chr8	124683630	124683737	MajorDMR-13-71583	3
chr8	124706296	124706333	MajorDMR-13-71584	2
chr8	124717974	124718598	MajorDMR-13-71585	7
chr8	124731001	124731186	MajorDMR-13-71586	2
chr8	124731833	124732201	MajorDMR-13-71587	3
chr8	124733604	124733735	MajorDMR-13-71588	5
chr8	124778392	124778677	MajorDMR-13-71589	4
chr8	124779870	124779889	MajorDMR-13-71590	2
chr8	124915413	124915945	MajorDMR-13-71591	6
chr8	125071202	125071286	MajorDMR-13-71592	2
chr8	125150600	125150808	MajorDMR-13-71593	2
chr8	125159977	125160212	MajorDMR-13-71594	4
chr8	125175643	125175757	MajorDMR-13-71595	4
chr8	125176308	125176612	MajorDMR-13-71596	5
chr8	125209532	125210048	MajorDMR-13-71597	7
chr8	125211158	125211306	MajorDMR-13-71598	5
chr8	125222076	125222173	MajorDMR-13-71599	2
chr8	125283682	125283895	MajorDMR-13-71600	4
chr8	125295557	125296147	MajorDMR-13-71601	4
chr8	125382784	125383215	MajorDMR-13-71602	5
chr8	125397546	125397908	MajorDMR-13-71603	2
chr8	125438577	125438898	MajorDMR-13-71604	3
chr8	125452865	125452987	MajorDMR-13-71605	2
chr8	125489629	125490251	MajorDMR-13-71606	3
chr8	125498505	125499664	MajorDMR-13-71607	14
chr8	125560343	125560470	MajorDMR-13-71608	2
chr8	125607275	125607308	MajorDMR-13-71609	2
chr8	125622542	125622775	MajorDMR-13-71610	5
chr8	125643925	125644114	MajorDMR-13-71611	4
chr8	125672551	125672796	MajorDMR-13-71612	3
chr8	125703289	125703390	MajorDMR-13-71613	4
chr8	125851035	125851211	MajorDMR-13-71614	4
chr8	125878050	125878360	MajorDMR-13-71615	3
chr8	125885186	125885362	MajorDMR-13-71616	3
chr8	125902914	125903071	MajorDMR-13-71617	2
chr8	125984719	125984851	MajorDMR-13-71618	2
chr8	126051902	126052083	MajorDMR-13-71619	4
chr8	126131412	126131634	MajorDMR-13-71620	3
chr8	126203744	126204191	MajorDMR-13-71621	6
chr8	126231939	126232192	MajorDMR-13-71622	2
chr8	126238822	126238869	MajorDMR-13-71623	2
chr8	126296516	126296725	MajorDMR-13-71624	2
chr8	126319389	126320403	MajorDMR-13-71625	10
chr8	126351898	126352617	MajorDMR-13-71626	3
chr8	126398359	126398934	MajorDMR-13-71627	4
chr8	126401285	126401758	MajorDMR-13-71628	5
chr8	126403906	126405061	MajorDMR-13-71629	10
chr8	126416216	126416300	MajorDMR-13-71630	2
chr8	126441317	126441362	MajorDMR-13-71631	2
chr8	126444861	126445802	MajorDMR-13-71632	6
chr8	126446384	126447433	MajorDMR-13-71633	10
chr8	126482837	126482943	MajorDMR-13-71634	4
chr8	126556183	126556407	MajorDMR-13-71635	2
chr8	126568859	126568982	MajorDMR-13-71636	2
chr8	126818904	126819671	MajorDMR-13-71637	5
chr8	127389331	127389793	MajorDMR-13-71638	5
chr8	127407070	127407243	MajorDMR-13-71639	4
chr8	127464678	127464751	MajorDMR-13-71640	3
chr8	127468915	127468960	MajorDMR-13-71641	2
chr8	127568441	127568688	MajorDMR-13-71642	7
chr8	127570978	127571314	MajorDMR-13-71643	5
chr8	127592272	127592453	MajorDMR-13-71644	3
chr8	127846177	127846251	MajorDMR-13-71645	5
chr8	127888678	127889241	MajorDMR-13-71646	5
chr8	127989610	127989754	MajorDMR-13-71647	2
chr8	128003818	128003967	MajorDMR-13-71648	4
chr8	128240093	128240418	MajorDMR-13-71649	4
chr8	128401459	128401693	MajorDMR-13-71650	2
chr8	128493359	128493605	MajorDMR-13-71651	7
chr8	128560324	128560750	MajorDMR-13-71652	3
chr8	128579406	128579501	MajorDMR-13-71653	2
chr8	128664926	128665377	MajorDMR-13-71654	3
chr8	128746031	128746188	MajorDMR-13-71655	4
chr8	128751118	128751874	MajorDMR-13-71656	22
chr8	128806159	128806201	MajorDMR-13-71657	5
chr8	128807751	128807937	MajorDMR-13-71658	3
chr8	128834881	128835364	MajorDMR-13-71659	2
chr8	128876530	128876561	MajorDMR-13-71660	2
chr8	128894428	128894799	MajorDMR-13-71661	11
chr8	128906237	128906701	MajorDMR-13-71662	2
chr8	128929142	128929861	MajorDMR-13-71663	5
chr8	129033593	129034080	MajorDMR-13-71664	10
chr8	129083293	129083355	MajorDMR-13-71665	2
chr8	129086692	129087449	MajorDMR-13-71666	8
chr8	129121383	129121549	MajorDMR-13-71667	5
chr8	129342186	129342251	MajorDMR-13-71668	3
chr8	129344699	129344802	MajorDMR-13-71669	2
chr8	129859141	129859389	MajorDMR-13-71670	3
chr8	129873691	129874930	MajorDMR-13-71671	14
chr8	129875600	129876923	MajorDMR-13-71672	8
chr8	129886558	129886772	MajorDMR-13-71673	2
chr8	130079601	130080080	MajorDMR-13-71674	2
chr8	130168499	130168534	MajorDMR-13-71675	3
chr8	130178241	130178697	MajorDMR-13-71676	4
chr8	130209679	130209714	MajorDMR-13-71677	2
chr8	130279951	130280009	MajorDMR-13-71678	4
chr8	130365165	130365478	MajorDMR-13-71679	4
chr8	130426771	130427013	MajorDMR-13-71680	4
chr8	130709571	130709616	MajorDMR-13-71681	3
chr8	130898832	130899043	MajorDMR-13-71682	2
chr8	130905204	130905209	MajorDMR-13-71683	2
chr8	130950244	130950849	MajorDMR-13-71684	4
chr8	130960347	130960550	MajorDMR-13-71685	6
chr8	130970608	130970941	MajorDMR-13-71686	4
chr8	130975234	130975935	MajorDMR-13-71687	12
chr8	131001154	131001622	MajorDMR-13-71688	3
chr8	131009050	131009120	MajorDMR-13-71689	2
chr8	131010915	131012287	MajorDMR-13-71690	11
chr8	131013289	131013563	MajorDMR-13-71691	6
chr8	131023970	131024379	MajorDMR-13-71692	7
chr8	131025201	131025276	MajorDMR-13-71693	2
chr8	131029304	131029802	MajorDMR-13-71694	12
chr8	131038474	131038974	MajorDMR-13-71695	9
chr8	131058067	131058586	MajorDMR-13-71696	17
chr8	131074522	131074732	MajorDMR-13-71697	2
chr8	131087368	131088184	MajorDMR-13-71698	8
chr8	131091596	131091888	MajorDMR-13-71699	2
chr8	131097958	131097973	MajorDMR-13-71700	2
chr8	131105174	131105908	MajorDMR-13-71701	4
chr8	131106784	131106864	MajorDMR-13-71702	2
chr8	131108616	131109094	MajorDMR-13-71703	3
chr8	131110061	131110536	MajorDMR-13-71704	3
chr8	131118915	131118927	MajorDMR-13-71705	2
chr8	131121582	131121614	MajorDMR-13-71706	2
chr8	131125532	131125571	MajorDMR-13-71707	2
chr8	131137898	131138074	MajorDMR-13-71708	3
chr8	131210566	131210738	MajorDMR-13-71709	2
chr8	131219699	131220153	MajorDMR-13-71710	2
chr8	131242202	131242628	MajorDMR-13-71711	3
chr8	131271335	131271597	MajorDMR-13-71712	2
chr8	131281088	131281517	MajorDMR-13-71713	2
chr8	131285211	131285695	MajorDMR-13-71714	2
chr8	131290897	131290913	MajorDMR-13-71715	2
chr8	131291477	131291629	MajorDMR-13-71716	2
chr8	131303070	131303263	MajorDMR-13-71717	2
chr8	131304884	131305463	MajorDMR-13-71718	5
chr8	131325547	131325759	MajorDMR-13-71719	2
chr8	131329957	131329961	MajorDMR-13-71720	2
chr8	131334012	131334659	MajorDMR-13-71721	3
chr8	131337168	131337643	MajorDMR-13-71722	2
chr8	131345272	131345614	MajorDMR-13-71723	4
chr8	131358577	131358860	MajorDMR-13-71724	2
chr8	131360491	131360884	MajorDMR-13-71725	3
chr8	131366154	131366972	MajorDMR-13-71726	4
chr8	131368097	131369510	MajorDMR-13-71727	9
chr8	131371311	131371660	MajorDMR-13-71728	13
chr8	131374181	131374964	MajorDMR-13-71729	9
chr8	131398936	131399357	MajorDMR-13-71730	8
chr8	131419711	131419988	MajorDMR-13-71731	7
chr8	131431720	131432025	MajorDMR-13-71732	5
chr8	131443105	131443186	MajorDMR-13-71733	2
chr8	131445238	131445377	MajorDMR-13-71734	3
chr8	131449992	131450493	MajorDMR-13-71735	3
chr8	131453485	131455322	MajorDMR-13-71736	32
chr8	131456502	131457488	MajorDMR-13-71737	8
chr8	131460754	131461398	MajorDMR-13-71738	12
chr8	131532764	131533083	MajorDMR-13-71739	2
chr8	131663191	131663880	MajorDMR-13-71740	13
chr8	131685197	131685650	MajorDMR-13-71741	8
chr8	131765954	131766003	MajorDMR-13-71742	2
chr8	131893162	131893217	MajorDMR-13-71743	2
chr8	131893721	131894162	MajorDMR-13-71744	2
chr8	131919882	131920180	MajorDMR-13-71745	4
chr8	131998032	131998203	MajorDMR-13-71746	2
chr8	132011793	132012097	MajorDMR-13-71747	5
chr8	132051227	132051951	MajorDMR-13-71748	8
chr8	132055089	132055195	MajorDMR-13-71749	3
chr8	132400263	132400598	MajorDMR-13-71750	5
chr8	132404369	132404510	MajorDMR-13-71751	10
chr8	132489018	132489105	MajorDMR-13-71752	2
chr8	132731351	132731435	MajorDMR-13-71753	2
chr8	132789633	132790110	MajorDMR-13-71754	6
chr8	132919182	132919432	MajorDMR-13-71755	4
chr8	132932531	132932900	MajorDMR-13-71756	4
chr8	132936022	132936220	MajorDMR-13-71757	3
chr8	132948606	132948642	MajorDMR-13-71758	2
chr8	132968001	132968107	MajorDMR-13-71759	3
chr8	133064299	133064349	MajorDMR-13-71760	3
chr8	133154980	133155175	MajorDMR-13-71761	2
chr8	133179058	133179911	MajorDMR-13-71762	5
chr8	133196118	133196793	MajorDMR-13-71763	11
chr8	133203976	133203981	MajorDMR-13-71764	2
chr8	133204649	133204928	MajorDMR-13-71765	4
chr8	133205778	133205931	MajorDMR-13-71766	3
chr8	133227720	133227854	MajorDMR-13-71767	2
chr8	133249873	133250436	MajorDMR-13-71768	4
chr8	133257204	133257433	MajorDMR-13-71769	3
chr8	133277678	133278176	MajorDMR-13-71770	2
chr8	133282451	133283046	MajorDMR-13-71771	4
chr8	133288391	133288898	MajorDMR-13-71772	5
chr8	133289795	133289990	MajorDMR-13-71773	5
chr8	133324198	133324300	MajorDMR-13-71774	2
chr8	133328213	133328636	MajorDMR-13-71775	7
chr8	133341580	133341945	MajorDMR-13-71776	6
chr8	133356102	133356398	MajorDMR-13-71777	2
chr8	133361567	133361836	MajorDMR-13-71778	7
chr8	133364131	133364954	MajorDMR-13-71779	9
chr8	133373543	133373550	MajorDMR-13-71780	2
chr8	133392658	133392731	MajorDMR-13-71781	2
chr8	133408300	133408392	MajorDMR-13-71782	2
chr8	133412600	133412973	MajorDMR-13-71783	6
chr8	133430212	133430711	MajorDMR-13-71784	10
chr8	133432763	133432776	MajorDMR-13-71785	2
chr8	133434643	133435061	MajorDMR-13-71786	8
chr8	133436134	133436500	MajorDMR-13-71787	4
chr8	133437842	133437971	MajorDMR-13-71788	2
chr8	133440245	133440366	MajorDMR-13-71789	3
chr8	133454757	133454922	MajorDMR-13-71790	3
chr8	133455885	133456014	MajorDMR-13-71791	2
chr8	133459135	133459456	MajorDMR-13-71792	5
chr8	133463475	133464008	MajorDMR-13-71793	3
chr8	133477309	133477321	MajorDMR-13-71794	2
chr8	133478595	133478984	MajorDMR-13-71795	4
chr8	133487244	133487358	MajorDMR-13-71796	2
chr8	133493632	133493850	MajorDMR-13-71797	7
chr8	133494862	133495248	MajorDMR-13-71798	3
chr8	133511683	133511687	MajorDMR-13-71799	2
chr8	133591171	133591747	MajorDMR-13-71800	5
chr8	133601696	133601954	MajorDMR-13-71801	2
chr8	133627317	133627494	MajorDMR-13-71802	2
chr8	133668399	133668411	MajorDMR-13-71803	2
chr8	133686147	133687083	MajorDMR-13-71804	11
chr8	133688529	133688731	MajorDMR-13-71805	3
chr8	133716040	133716104	MajorDMR-13-71806	2
chr8	133770421	133771119	MajorDMR-13-71807	7
chr8	133786822	133787097	MajorDMR-13-71808	2
chr8	133789709	133790127	MajorDMR-13-71809	2
chr8	133805115	133805879	MajorDMR-13-71810	7
chr8	133854868	133854912	MajorDMR-13-71811	2
chr8	133865185	133865514	MajorDMR-13-71812	2
chr8	133881172	133881249	MajorDMR-13-71813	2
chr8	133897221	133897386	MajorDMR-13-71814	2
chr8	133903982	133904316	MajorDMR-13-71815	3
chr8	133905851	133906237	MajorDMR-13-71816	18
chr8	133911232	133911627	MajorDMR-13-71817	4
chr8	133957783	133958481	MajorDMR-13-71818	5
chr8	134008071	134008197	MajorDMR-13-71819	3
chr8	134029092	134029097	MajorDMR-13-71820	2
chr8	134044182	134044591	MajorDMR-13-71821	7
chr8	134059857	134061598	MajorDMR-13-71822	18
chr8	134109097	134109187	MajorDMR-13-71823	2
chr8	134115075	134115382	MajorDMR-13-71824	2
chr8	134141321	134141338	MajorDMR-13-71825	2
chr8	134195030	134195504	MajorDMR-13-71826	2
chr8	134229788	134230412	MajorDMR-13-71827	6
chr8	134245028	134245547	MajorDMR-13-71828	8
chr8	134249985	134250815	MajorDMR-13-71829	8
chr8	134276523	134277023	MajorDMR-13-71830	10
chr8	134281873	134282456	MajorDMR-13-71831	5
chr8	134304219	134304336	MajorDMR-13-71832	3
chr8	134307749	134308379	MajorDMR-13-71833	12
chr8	134381496	134381629	MajorDMR-13-71834	3
chr8	134387880	134388023	MajorDMR-13-71835	4
chr8	134394288	134394454	MajorDMR-13-71836	3
chr8	134462032	134462922	MajorDMR-13-71837	7
chr8	134465393	134466141	MajorDMR-13-71838	15
chr8	134469091	134469191	MajorDMR-13-71839	2
chr8	134469734	134469765	MajorDMR-13-71840	2
chr8	134530983	134531266	MajorDMR-13-71841	5
chr8	134532360	134532622	MajorDMR-13-71842	2
chr8	134571683	134572696	MajorDMR-13-71843	11
chr8	134576189	134576367	MajorDMR-13-71844	2
chr8	134580829	134582242	MajorDMR-13-71845	16
chr8	134585499	134586066	MajorDMR-13-71846	6
chr8	134588212	134588310	MajorDMR-13-71847	3
chr8	134589352	134589578	MajorDMR-13-71848	4
chr8	134742456	134742534	MajorDMR-13-71849	2
chr8	134946061	134946134	MajorDMR-13-71850	2
chr8	134979782	134979882	MajorDMR-13-71851	2
chr8	135046303	135046412	MajorDMR-13-71852	2
chr8	135051636	135051798	MajorDMR-13-71853	2
chr8	135054733	135054821	MajorDMR-13-71854	2
chr8	135110047	135110372	MajorDMR-13-71855	2
chr8	135307721	135308272	MajorDMR-13-71856	9
chr8	135332109	135332608	MajorDMR-13-71857	3
chr8	135543742	135544614	MajorDMR-13-71858	10
chr8	135563310	135564093	MajorDMR-13-71859	5
chr8	135587846	135588466	MajorDMR-13-71860	6
chr8	135589295	135589425	MajorDMR-13-71861	2
chr8	135609223	135609356	MajorDMR-13-71862	3
chr8	135624733	135625581	MajorDMR-13-71863	8
chr8	135634087	135634708	MajorDMR-13-71864	10
chr8	135640001	135640081	MajorDMR-13-71865	2
chr8	135652590	135652719	MajorDMR-13-71866	3
chr8	135694281	135694530	MajorDMR-13-71867	5
chr8	135699532	135700418	MajorDMR-13-71868	11
chr8	135724366	135724374	MajorDMR-13-71869	2
chr8	135725873	135726092	MajorDMR-13-71870	5
chr8	135842807	135843025	MajorDMR-13-71871	2
chr8	135928306	135928767	MajorDMR-13-71872	5
chr8	135951424	135951620	MajorDMR-13-71873	3
chr8	136048156	136048527	MajorDMR-13-71874	2
chr8	136098192	136098429	MajorDMR-13-71875	3
chr8	136181081	136181652	MajorDMR-13-71876	10
chr8	136225450	136225753	MajorDMR-13-71877	4
chr8	136254108	136254254	MajorDMR-13-71878	2
chr8	136302062	136302346	MajorDMR-13-71879	3
chr8	136329881	136330376	MajorDMR-13-71880	2
chr8	136332768	136332805	MajorDMR-13-71881	2
chr8	136468421	136468993	MajorDMR-13-71882	5
chr8	136471941	136478744	MajorDMR-13-71883	42
chr8	136479712	136480309	MajorDMR-13-71884	3
chr8	136482403	136482898	MajorDMR-13-71885	9
chr8	136483817	136484753	MajorDMR-13-71886	11
chr8	136485455	136485611	MajorDMR-13-71887	3
chr8	136493785	136494664	MajorDMR-13-71888	5
chr8	136500590	136500758	MajorDMR-13-71889	3
chr8	136504007	136504489	MajorDMR-13-71890	2
chr8	136507284	136507390	MajorDMR-13-71891	2
chr8	136509550	136509590	MajorDMR-13-71892	2
chr8	136510543	136511955	MajorDMR-13-71893	8
chr8	136512549	136513026	MajorDMR-13-71894	2
chr8	136515566	136515735	MajorDMR-13-71895	2
chr8	136516564	136516574	MajorDMR-13-71896	2
chr8	136519796	136520960	MajorDMR-13-71897	9
chr8	136529543	136529970	MajorDMR-13-71898	6
chr8	136530799	136530932	MajorDMR-13-71899	2
chr8	136531442	136531846	MajorDMR-13-71900	5
chr8	136532901	136533530	MajorDMR-13-71901	3
chr8	136546962	136547125	MajorDMR-13-71902	4
chr8	136552868	136553092	MajorDMR-13-71903	3
chr8	136553881	136553932	MajorDMR-13-71904	2
chr8	136554595	136554719	MajorDMR-13-71905	3
chr8	136557268	136557786	MajorDMR-13-71906	8
chr8	136558719	136558884	MajorDMR-13-71907	3
chr8	136560168	136561799	MajorDMR-13-71908	16
chr8	136563553	136565010	MajorDMR-13-71909	6
chr8	136567140	136567536	MajorDMR-13-71910	2
chr8	136575503	136575586	MajorDMR-13-71911	3
chr8	136580687	136581371	MajorDMR-13-71912	5
chr8	136582873	136583434	MajorDMR-13-71913	4
chr8	136589347	136590179	MajorDMR-13-71914	4
chr8	136596312	136596712	MajorDMR-13-71915	6
chr8	136598396	136599573	MajorDMR-13-71916	8
chr8	136601306	136601762	MajorDMR-13-71917	3
chr8	136603713	136604089	MajorDMR-13-71918	3
chr8	136607164	136607593	MajorDMR-13-71919	3
chr8	136611347	136611481	MajorDMR-13-71920	6
chr8	136614158	136614308	MajorDMR-13-71921	3
chr8	136624284	136624968	MajorDMR-13-71922	5
chr8	136626497	136626526	MajorDMR-13-71923	2
chr8	136628867	136629297	MajorDMR-13-71924	2
chr8	136631055	136631336	MajorDMR-13-71925	3
chr8	136631942	136632148	MajorDMR-13-71926	2
chr8	136639424	136639480	MajorDMR-13-71927	2
chr8	136641274	136641761	MajorDMR-13-71928	2
chr8	136653174	136653247	MajorDMR-13-71929	2
chr8	136654590	136654698	MajorDMR-13-71930	2
chr8	136656561	136657610	MajorDMR-13-71931	5
chr8	136668315	136669414	MajorDMR-13-71932	9
chr8	136676081	136677021	MajorDMR-13-71933	6
chr8	136725747	136728038	MajorDMR-13-71934	17
chr8	136733608	136733930	MajorDMR-13-71935	2
chr8	136745090	136745212	MajorDMR-13-71936	2
chr8	136768644	136768829	MajorDMR-13-71937	2
chr8	136826648	136826936	MajorDMR-13-71938	2
chr8	136827446	136827490	MajorDMR-13-71939	2
chr8	136918078	136918779	MajorDMR-13-71940	18
chr8	136931676	136932020	MajorDMR-13-71941	4
chr8	137015633	137015982	MajorDMR-13-71942	3
chr8	137023138	137023209	MajorDMR-13-71943	2
chr8	137032229	137032431	MajorDMR-13-71944	2
chr8	137053913	137054277	MajorDMR-13-71945	2
chr8	137061198	137061381	MajorDMR-13-71946	7
chr8	137212975	137213163	MajorDMR-13-71947	2
chr8	137241263	137241433	MajorDMR-13-71948	2
chr8	137279269	137279465	MajorDMR-13-71949	5
chr8	137287699	137288063	MajorDMR-13-71950	3
chr8	137311404	137311469	MajorDMR-13-71951	2
chr8	137338361	137338541	MajorDMR-13-71952	3
chr8	137486757	137486809	MajorDMR-13-71953	2
chr8	137565267	137565347	MajorDMR-13-71954	2
chr8	137605730	137605870	MajorDMR-13-71955	3
chr8	137726476	137726562	MajorDMR-13-71956	2
chr8	137752604	137752795	MajorDMR-13-71957	2
chr8	138129743	138130098	MajorDMR-13-71958	3
chr8	138347088	138347346	MajorDMR-13-71959	3
chr8	138505314	138505388	MajorDMR-13-71960	2
chr8	138591296	138591377	MajorDMR-13-71961	3
chr8	138637965	138638042	MajorDMR-13-71962	2
chr8	138780679	138780778	MajorDMR-13-71963	2
chr8	138845374	138845384	MajorDMR-13-71964	2
chr8	138855566	138855610	MajorDMR-13-71965	2
chr8	138858531	138859788	MajorDMR-13-71966	16
chr8	138946686	138946731	MajorDMR-13-71967	2
chr8	139126402	139126715	MajorDMR-13-71968	5
chr8	139188978	139189298	MajorDMR-13-71969	2
chr8	139205425	139205717	MajorDMR-13-71970	3
chr8	139206262	139206564	MajorDMR-13-71971	8
chr8	139234365	139234375	MajorDMR-13-71972	2
chr8	139270424	139270798	MajorDMR-13-71973	2
chr8	139412364	139413000	MajorDMR-13-71974	4
chr8	139420195	139420339	MajorDMR-13-71975	2
chr8	139442246	139442424	MajorDMR-13-71976	3
chr8	139471025	139471686	MajorDMR-13-71977	3
chr8	139478782	139478875	MajorDMR-13-71978	3
chr8	139486276	139487183	MajorDMR-13-71979	11
chr8	139509877	139510092	MajorDMR-13-71980	2
chr8	139610337	139610739	MajorDMR-13-71981	6
chr8	139613355	139614328	MajorDMR-13-71982	31
chr8	139620868	139621009	MajorDMR-13-71983	2
chr8	139621692	139622011	MajorDMR-13-71984	10
chr8	139650924	139651270	MajorDMR-13-71985	2
chr8	139699655	139700062	MajorDMR-13-71986	2
chr8	139709884	139710364	MajorDMR-13-71987	7
chr8	139710990	139711806	MajorDMR-13-71988	6
chr8	139742775	139743160	MajorDMR-13-71989	3
chr8	139806583	139807525	MajorDMR-13-71990	9
chr8	139861171	139861630	MajorDMR-13-71991	2
chr8	139916785	139916980	MajorDMR-13-71992	2
chr8	139925851	139926981	MajorDMR-13-71993	35
chr8	140028422	140028480	MajorDMR-13-71994	2
chr8	140108771	140108825	MajorDMR-13-71995	2
chr8	140225630	140225981	MajorDMR-13-71996	6
chr8	140238427	140238662	MajorDMR-13-71997	4
chr8	140400481	140400802	MajorDMR-13-71998	4
chr8	140417905	140418353	MajorDMR-13-71999	6
chr8	140523003	140523051	MajorDMR-13-72000	3
chr8	140594139	140594615	MajorDMR-13-72001	4
chr8	140642987	140643757	MajorDMR-13-72002	10
chr8	140645643	140646083	MajorDMR-13-72003	6
chr8	140662528	140662545	MajorDMR-13-72004	2
chr8	140665932	140666087	MajorDMR-13-72005	5
chr8	140666942	140667692	MajorDMR-13-72006	8
chr8	140675986	140676286	MajorDMR-13-72007	10
chr8	140694329	140694398	MajorDMR-13-72008	4
chr8	140712937	140714738	MajorDMR-13-72009	27
chr8	140717054	140717873	MajorDMR-13-72010	23
chr8	140723583	140723862	MajorDMR-13-72011	9
chr8	140759138	140759545	MajorDMR-13-72012	5
chr8	140779313	140779990	MajorDMR-13-72013	14
chr8	140800664	140801457	MajorDMR-13-72014	12
chr8	140816075	140816162	MajorDMR-13-72015	2
chr8	140826326	140826585	MajorDMR-13-72016	11
chr8	140841052	140841603	MajorDMR-13-72017	7
chr8	140858945	140858960	MajorDMR-13-72018	3
chr8	140860585	140861128	MajorDMR-13-72019	7
chr8	140890121	140890493	MajorDMR-13-72020	7
chr8	140891953	140892398	MajorDMR-13-72021	7
chr8	140914705	140914816	MajorDMR-13-72022	2
chr8	140937349	140937440	MajorDMR-13-72023	2
chr8	141057510	141057617	MajorDMR-13-72024	3
chr8	141069374	141069497	MajorDMR-13-72025	2
chr8	141092165	141092467	MajorDMR-13-72026	2
chr8	141095644	141096398	MajorDMR-13-72027	9
chr8	141174076	141174426	MajorDMR-13-72028	4
chr8	141224715	141225242	MajorDMR-13-72029	11
chr8	141237214	141237320	MajorDMR-13-72030	4
chr8	141238886	141239335	MajorDMR-13-72031	2
chr8	141249214	141249702	MajorDMR-13-72032	5
chr8	141355638	141355740	MajorDMR-13-72033	3
chr8	141359182	141360118	MajorDMR-13-72034	6
chr8	141431325	141431790	MajorDMR-13-72035	6
chr8	141442362	141442525	MajorDMR-13-72036	2
chr8	141468899	141468927	MajorDMR-13-72037	2
chr8	141473652	141473776	MajorDMR-13-72038	5
chr8	141475289	141476304	MajorDMR-13-72039	5
chr8	141478115	141478466	MajorDMR-13-72040	2
chr8	141489367	141490329	MajorDMR-13-72041	19
chr8	141506297	141506592	MajorDMR-13-72042	3
chr8	141515375	141515403	MajorDMR-13-72043	3
chr8	141517834	141518480	MajorDMR-13-72044	5
chr8	141525568	141525755	MajorDMR-13-72045	5
chr8	141559660	141560469	MajorDMR-13-72046	14
chr8	141562352	141562662	MajorDMR-13-72047	2
chr8	141601088	141601283	MajorDMR-13-72048	7
chr8	141606859	141607093	MajorDMR-13-72049	3
chr8	141608400	141608677	MajorDMR-13-72050	6
chr8	141619116	141619640	MajorDMR-13-72051	21
chr8	141626216	141626440	MajorDMR-13-72052	9
chr8	141646769	141646933	MajorDMR-13-72053	3
chr8	141647473	141647817	MajorDMR-13-72054	3
chr8	141656827	141657109	MajorDMR-13-72055	6
chr8	141679105	141679208	MajorDMR-13-72056	2
chr8	141696770	141697642	MajorDMR-13-72057	10
chr8	141702571	141703391	MajorDMR-13-72058	6
chr8	141718296	141718363	MajorDMR-13-72059	3
chr8	141728456	141728940	MajorDMR-13-72060	5
chr8	141733008	141733388	MajorDMR-13-72061	2
chr8	141735691	141736106	MajorDMR-13-72062	3
chr8	141800486	141800735	MajorDMR-13-72063	3
chr8	141807499	141807528	MajorDMR-13-72064	3
chr8	141810072	141810391	MajorDMR-13-72065	2
chr8	141813433	141813832	MajorDMR-13-72066	5
chr8	141841050	141841579	MajorDMR-13-72067	3
chr8	141918053	141918088	MajorDMR-13-72068	2
chr8	141925822	141926440	MajorDMR-13-72069	4
chr8	141930857	141931227	MajorDMR-13-72070	5
chr8	141960450	141961178	MajorDMR-13-72071	5
chr8	141980038	141980182	MajorDMR-13-72072	2
chr8	142005717	142005730	MajorDMR-13-72073	2
chr8	142008911	142009795	MajorDMR-13-72074	7
chr8	142012418	142012518	MajorDMR-13-72075	2
chr8	142015055	142015162	MajorDMR-13-72076	2
chr8	142028515	142028626	MajorDMR-13-72077	3
chr8	142033276	142033284	MajorDMR-13-72078	2
chr8	142042664	142042692	MajorDMR-13-72079	2
chr8	142049714	142049808	MajorDMR-13-72080	2
chr8	142053614	142053695	MajorDMR-13-72081	2
chr8	142054227	142054308	MajorDMR-13-72082	2
chr8	142065941	142066410	MajorDMR-13-72083	2
chr8	142068960	142070984	MajorDMR-13-72084	30
chr8	142085703	142085725	MajorDMR-13-72085	2
chr8	142094739	142095277	MajorDMR-13-72086	13
chr8	142097772	142097777	MajorDMR-13-72087	2
chr8	142123892	142123911	MajorDMR-13-72088	2
chr8	142125268	142125993	MajorDMR-13-72089	9
chr8	142127164	142127672	MajorDMR-13-72090	12
chr8	142137559	142138065	MajorDMR-13-72091	5
chr8	142139340	142140098	MajorDMR-13-72092	22
chr8	142141976	142142098	MajorDMR-13-72093	2
chr8	142160270	142160299	MajorDMR-13-72094	3
chr8	142162447	142164192	MajorDMR-13-72095	17
chr8	142171959	142172060	MajorDMR-13-72096	3
chr8	142179278	142179530	MajorDMR-13-72097	5
chr8	142180099	142180214	MajorDMR-13-72098	5
chr8	142183178	142183808	MajorDMR-13-72099	14
chr8	142185070	142185251	MajorDMR-13-72100	6
chr8	142193600	142193785	MajorDMR-13-72101	6
chr8	142204241	142204335	MajorDMR-13-72102	5
chr8	142206570	142206920	MajorDMR-13-72103	4
chr8	142267380	142268110	MajorDMR-13-72104	8
chr8	142288845	142289584	MajorDMR-13-72105	13
chr8	142290096	142290159	MajorDMR-13-72106	4
chr8	142299058	142299685	MajorDMR-13-72107	6
chr8	142300266	142300558	MajorDMR-13-72108	2
chr8	142309615	142309891	MajorDMR-13-72109	10
chr8	142315343	142316606	MajorDMR-13-72110	28
chr8	142337628	142337776	MajorDMR-13-72111	4
chr8	142356787	142356964	MajorDMR-13-72112	4
chr8	142362642	142362728	MajorDMR-13-72113	2
chr8	142369023	142369236	MajorDMR-13-72114	2
chr8	142377377	142377398	MajorDMR-13-72115	3
chr8	142378528	142378656	MajorDMR-13-72116	2
chr8	142384550	142385118	MajorDMR-13-72117	20
chr8	142396943	142397176	MajorDMR-13-72118	16
chr8	142401729	142401864	MajorDMR-13-72119	6
chr8	142425146	142425503	MajorDMR-13-72120	9
chr8	142426880	142427582	MajorDMR-13-72121	6
chr8	142428096	142428439	MajorDMR-13-72122	11
chr8	142456312	142456976	MajorDMR-13-72123	21
chr8	142461138	142461427	MajorDMR-13-72124	12
chr8	142469123	142469148	MajorDMR-13-72125	2
chr8	142518448	142519827	MajorDMR-13-72126	18
chr8	142520508	142520897	MajorDMR-13-72127	11
chr8	142521557	142521582	MajorDMR-13-72128	2
chr8	142528834	142529942	MajorDMR-13-72129	19
chr8	142536698	142537128	MajorDMR-13-72130	11
chr8	142538342	142539810	MajorDMR-13-72131	21
chr8	142543478	142543592	MajorDMR-13-72132	3
chr8	142545157	142546295	MajorDMR-13-72133	25
chr8	142554949	142555086	MajorDMR-13-72134	2
chr8	142562064	142562264	MajorDMR-13-72135	3
chr8	142570438	142571029	MajorDMR-13-72136	13
chr8	142574242	142574461	MajorDMR-13-72137	2
chr8	142578834	142578904	MajorDMR-13-72138	2
chr8	142585861	142586026	MajorDMR-13-72139	2
chr8	142605899	142607156	MajorDMR-13-72140	20
chr8	142619454	142619802	MajorDMR-13-72141	5
chr8	142626576	142627346	MajorDMR-13-72142	18
chr8	142675539	142675565	MajorDMR-13-72143	2
chr8	142692090	142692509	MajorDMR-13-72144	16
chr8	142698580	142698701	MajorDMR-13-72145	3
chr8	142711833	142711860	MajorDMR-13-72146	2
chr8	142713346	142713474	MajorDMR-13-72147	2
chr8	142714066	142714577	MajorDMR-13-72148	13
chr8	142718630	142718977	MajorDMR-13-72149	2
chr8	142719848	142720326	MajorDMR-13-72150	25
chr8	142734323	142734484	MajorDMR-13-72151	4
chr8	142735824	142736918	MajorDMR-13-72152	10
chr8	142737695	142737704	MajorDMR-13-72153	2
chr8	142740522	142741491	MajorDMR-13-72154	14
chr8	142742409	142742644	MajorDMR-13-72155	3
chr8	142746065	142746171	MajorDMR-13-72156	4
chr8	142750513	142750904	MajorDMR-13-72157	5
chr8	142817119	142817162	MajorDMR-13-72158	4
chr8	142822176	142822221	MajorDMR-13-72159	2
chr8	142843016	142843546	MajorDMR-13-72160	18
chr8	142850478	142850645	MajorDMR-13-72161	6
chr8	142883450	142884069	MajorDMR-13-72162	15
chr8	142887274	142888215	MajorDMR-13-72163	8
chr8	142902100	142903232	MajorDMR-13-72164	9
chr8	142927163	142927288	MajorDMR-13-72165	3
chr8	142933886	142934178	MajorDMR-13-72166	8
chr8	142950709	142950935	MajorDMR-13-72167	2
chr8	142957921	142957929	MajorDMR-13-72168	2
chr8	142985481	142986915	MajorDMR-13-72169	18
chr8	142995410	142995655	MajorDMR-13-72170	6
chr8	143043639	143043857	MajorDMR-13-72171	3
chr8	143086524	143086704	MajorDMR-13-72172	4
chr8	143088101	143088256	MajorDMR-13-72173	4
chr8	143105166	143105248	MajorDMR-13-72174	4
chr8	143110316	143110348	MajorDMR-13-72175	2
chr8	143125213	143125838	MajorDMR-13-72176	27
chr8	143157046	143157655	MajorDMR-13-72177	13
chr8	143224620	143224978	MajorDMR-13-72178	6
chr8	143242916	143242961	MajorDMR-13-72179	2
chr8	143255760	143255989	MajorDMR-13-72180	4
chr8	143257174	143258042	MajorDMR-13-72181	21
chr8	143259049	143259375	MajorDMR-13-72182	13
chr8	143261174	143262887	MajorDMR-13-72183	51
chr8	143264140	143265781	MajorDMR-13-72184	15
chr8	143270992	143271392	MajorDMR-13-72185	3
chr8	143273371	143275119	MajorDMR-13-72186	17
chr8	143276737	143276747	MajorDMR-13-72187	2
chr8	143279431	143279952	MajorDMR-13-72188	5
chr8	143285059	143285408	MajorDMR-13-72189	2
chr8	143294891	143294908	MajorDMR-13-72190	2
chr8	143335349	143335501	MajorDMR-13-72191	5
chr8	143342805	143342917	MajorDMR-13-72192	3
chr8	143370018	143370681	MajorDMR-13-72193	16
chr8	143371781	143372175	MajorDMR-13-72194	7
chr8	143372744	143373056	MajorDMR-13-72195	12
chr8	143375084	143375238	MajorDMR-13-72196	2
chr8	143385429	143385675	MajorDMR-13-72197	7
chr8	143418060	143418161	MajorDMR-13-72198	4
chr8	143437832	143437896	MajorDMR-13-72199	2
chr8	143445597	143445653	MajorDMR-13-72200	2
chr8	143448537	143449751	MajorDMR-13-72201	17
chr8	143458673	143459195	MajorDMR-13-72202	5
chr8	143463320	143463409	MajorDMR-13-72203	2
chr8	143472783	143473216	MajorDMR-13-72204	2
chr8	143476881	143477289	MajorDMR-13-72205	10
chr8	143483474	143483679	MajorDMR-13-72206	10
chr8	143485427	143485699	MajorDMR-13-72207	12
chr8	143497331	143498591	MajorDMR-13-72208	47
chr8	143510101	143510134	MajorDMR-13-72209	2
chr8	143528838	143529232	MajorDMR-13-72210	2
chr8	143530320	143530681	MajorDMR-13-72211	14
chr8	143534839	143541427	MajorDMR-13-72212	101
chr8	143542724	143543975	MajorDMR-13-72213	4
chr8	143544587	143547192	MajorDMR-13-72214	111
chr8	143547778	143550462	MajorDMR-13-72215	47
chr8	143550982	143553245	MajorDMR-13-72216	47
chr8	143553903	143554990	MajorDMR-13-72217	20
chr8	143556442	143558020	MajorDMR-13-72218	51
chr8	143559507	143559695	MajorDMR-13-72219	10
chr8	143560578	143562347	MajorDMR-13-72220	41
chr8	143566066	143566537	MajorDMR-13-72221	3
chr8	143567599	143567666	MajorDMR-13-72222	2
chr8	143569205	143569347	MajorDMR-13-72223	2
chr8	143570105	143570281	MajorDMR-13-72224	4
chr8	143570839	143571277	MajorDMR-13-72225	2
chr8	143572912	143573225	MajorDMR-13-72226	2
chr8	143573759	143573932	MajorDMR-13-72227	3
chr8	143577773	143581923	MajorDMR-13-72228	78
chr8	143586216	143588135	MajorDMR-13-72229	29
chr8	143588903	143589338	MajorDMR-13-72230	2
chr8	143590105	143591440	MajorDMR-13-72231	24
chr8	143592916	143593114	MajorDMR-13-72232	3
chr8	143594292	143594554	MajorDMR-13-72233	5
chr8	143595484	143595882	MajorDMR-13-72234	14
chr8	143597319	143597384	MajorDMR-13-72235	2
chr8	143598982	143599345	MajorDMR-13-72236	2
chr8	143607428	143607779	MajorDMR-13-72237	5
chr8	143609856	143609949	MajorDMR-13-72238	3
chr8	143617797	143619102	MajorDMR-13-72239	6
chr8	143620110	143620304	MajorDMR-13-72240	2
chr8	143621350	143622248	MajorDMR-13-72241	10
chr8	143624860	143627491	MajorDMR-13-72242	55
chr8	143630288	143630401	MajorDMR-13-72243	3
chr8	143648011	143648695	MajorDMR-13-72244	8
chr8	143651121	143651322	MajorDMR-13-72245	2
chr8	143660129	143660216	MajorDMR-13-72246	2
chr8	143661869	143662374	MajorDMR-13-72247	9
chr8	143678868	143680169	MajorDMR-13-72248	28
chr8	143682644	143683284	MajorDMR-13-72249	10
chr8	143690212	143691081	MajorDMR-13-72250	16
chr8	143692780	143693147	MajorDMR-13-72251	8
chr8	143693887	143695503	MajorDMR-13-72252	84
chr8	143696293	143697902	MajorDMR-13-72253	19
chr8	143701025	143701381	MajorDMR-13-72254	7
chr8	143703602	143703837	MajorDMR-13-72255	3
chr8	143705371	143705862	MajorDMR-13-72256	16
chr8	143713389	143713715	MajorDMR-13-72257	5
chr8	143718193	143718770	MajorDMR-13-72258	11
chr8	143791850	143791870	MajorDMR-13-72259	2
chr8	143807480	143807721	MajorDMR-13-72260	4
chr8	143819470	143819959	MajorDMR-13-72261	2
chr8	143821135	143821287	MajorDMR-13-72262	9
chr8	143842736	143842856	MajorDMR-13-72263	4
chr8	143855600	143856123	MajorDMR-13-72264	3
chr8	143857483	143857758	MajorDMR-13-72265	3
chr8	143859579	143859670	MajorDMR-13-72266	2
chr8	143863758	143864162	MajorDMR-13-72267	6
chr8	143866195	143866563	MajorDMR-13-72268	7
chr8	143883127	143883495	MajorDMR-13-72269	2
chr8	143897539	143898189	MajorDMR-13-72270	14
chr8	143899211	143899262	MajorDMR-13-72271	2
chr8	143938160	143938848	MajorDMR-13-72272	12
chr8	144056304	144057760	MajorDMR-13-72273	7
chr8	144065343	144065406	MajorDMR-13-72274	3
chr8	144073502	144073560	MajorDMR-13-72275	2
chr8	144095968	144097878	MajorDMR-13-72276	21
chr8	144105524	144106065	MajorDMR-13-72277	6
chr8	144107834	144107857	MajorDMR-13-72278	2
chr8	144110582	144110657	MajorDMR-13-72279	2
chr8	144129290	144129333	MajorDMR-13-72280	2
chr8	144161845	144161875	MajorDMR-13-72281	2
chr8	144175745	144176692	MajorDMR-13-72282	8
chr8	144182649	144182659	MajorDMR-13-72283	2
chr8	144185874	144186414	MajorDMR-13-72284	12
chr8	144186948	144187345	MajorDMR-13-72285	2
chr8	144194196	144194615	MajorDMR-13-72286	5
chr8	144195941	144195989	MajorDMR-13-72287	3
chr8	144206641	144207181	MajorDMR-13-72288	12
chr8	144221895	144222639	MajorDMR-13-72289	28
chr8	144226189	144226762	MajorDMR-13-72290	11
chr8	144227823	144228153	MajorDMR-13-72291	4
chr8	144238821	144240652	MajorDMR-13-72292	22
chr8	144248283	144248622	MajorDMR-13-72293	3
chr8	144251814	144252121	MajorDMR-13-72294	5
chr8	144255402	144255549	MajorDMR-13-72295	4
chr8	144256341	144256641	MajorDMR-13-72296	4
chr8	144267194	144268037	MajorDMR-13-72297	52
chr8	144289535	144290410	MajorDMR-13-72298	12
chr8	144301199	144301362	MajorDMR-13-72299	5
chr8	144302957	144303315	MajorDMR-13-72300	4
chr8	144325375	144325427	MajorDMR-13-72301	2
chr8	144327739	144328300	MajorDMR-13-72302	14
chr8	144350400	144350999	MajorDMR-13-72303	15
chr8	144357997	144358376	MajorDMR-13-72304	7
chr8	144405720	144405771	MajorDMR-13-72305	2
chr8	144416205	144416542	MajorDMR-13-72306	5
chr8	144450138	144450459	MajorDMR-13-72307	4
chr8	144451602	144452039	MajorDMR-13-72308	17
chr8	144466210	144468388	MajorDMR-13-72309	34
chr8	144482357	144482364	MajorDMR-13-72310	2
chr8	144483174	144484927	MajorDMR-13-72311	28
chr8	144490358	144490821	MajorDMR-13-72312	9
chr8	144501865	144505533	MajorDMR-13-72313	66
chr8	144508230	144509848	MajorDMR-13-72314	50
chr8	144513569	144513981	MajorDMR-13-72315	14
chr8	144516941	144517634	MajorDMR-13-72316	7
chr8	144568344	144568585	MajorDMR-13-72317	13
chr8	144584519	144584670	MajorDMR-13-72318	2
chr8	144585218	144585398	MajorDMR-13-72319	3
chr8	144590428	144590703	MajorDMR-13-72320	6
chr8	144611528	144611625	MajorDMR-13-72321	2
chr8	144628272	144628340	MajorDMR-13-72322	3
chr8	144640723	144640805	MajorDMR-13-72323	7
chr8	144649302	144649687	MajorDMR-13-72324	13
chr8	144650649	144651231	MajorDMR-13-72325	35
chr8	144651915	144652491	MajorDMR-13-72326	10
chr8	144653153	144655295	MajorDMR-13-72327	35
chr8	144659882	144660021	MajorDMR-13-72328	7
chr8	144678290	144678538	MajorDMR-13-72329	7
chr8	144681007	144682649	MajorDMR-13-72330	10
chr8	144684172	144684861	MajorDMR-13-72331	5
chr8	144690688	144690821	MajorDMR-13-72332	3
chr8	144713957	144714093	MajorDMR-13-72333	3
chr8	144723090	144723172	MajorDMR-13-72334	2
chr8	144773262	144773333	MajorDMR-13-72335	3
chr8	144790476	144790506	MajorDMR-13-72336	2
chr8	144799256	144799377	MajorDMR-13-72337	2
chr8	144814966	144815342	MajorDMR-13-72338	2
chr8	144821711	144822860	MajorDMR-13-72339	38
chr8	144823795	144824126	MajorDMR-13-72340	13
chr8	144825560	144825875	MajorDMR-13-72341	5
chr8	144843517	144843542	MajorDMR-13-72342	3
chr8	144883063	144883352	MajorDMR-13-72343	5
chr8	144896463	144896539	MajorDMR-13-72344	3
chr8	144906157	144906446	MajorDMR-13-72345	5
chr8	144918765	144919018	MajorDMR-13-72346	3
chr8	144922319	144922497	MajorDMR-13-72347	2
chr8	144923882	144924034	MajorDMR-13-72348	5
chr8	144952063	144953166	MajorDMR-13-72349	26
chr8	144984522	144984650	MajorDMR-13-72350	6
chr8	145003612	145003722	MajorDMR-13-72351	3
chr8	145007890	145008609	MajorDMR-13-72352	29
chr8	145009884	145009941	MajorDMR-13-72353	2
chr8	145011387	145011407	MajorDMR-13-72354	2
chr8	145013660	145013953	MajorDMR-13-72355	12
chr8	145016136	145016666	MajorDMR-13-72356	11
chr8	145017255	145017912	MajorDMR-13-72357	12
chr8	145018414	145019492	MajorDMR-13-72358	29
chr8	145020211	145021946	MajorDMR-13-72359	12
chr8	145023886	145024014	MajorDMR-13-72360	4
chr8	145024998	145025409	MajorDMR-13-72361	10
chr8	145029165	145029606	MajorDMR-13-72362	6
chr8	145030597	145030650	MajorDMR-13-72363	2
chr8	145033012	145033832	MajorDMR-13-72364	19
chr8	145034850	145035221	MajorDMR-13-72365	11
chr8	145040998	145041424	MajorDMR-13-72366	12
chr8	145043056	145043230	MajorDMR-13-72367	7
chr8	145047128	145050052	MajorDMR-13-72368	120
chr8	145051764	145052489	MajorDMR-13-72369	48
chr8	145056657	145057066	MajorDMR-13-72370	9
chr8	145070302	145070317	MajorDMR-13-72371	2
chr8	145077702	145077762	MajorDMR-13-72372	2
chr8	145093867	145094098	MajorDMR-13-72373	4
chr8	145101826	145102315	MajorDMR-13-72374	4
chr8	145103403	145103869	MajorDMR-13-72375	22
chr8	145106173	145107747	MajorDMR-13-72376	31
chr8	145115300	145115908	MajorDMR-13-72377	27
chr8	145146357	145146395	MajorDMR-13-72378	2
chr8	145151148	145151644	MajorDMR-13-72379	4
chr8	145161770	145161838	MajorDMR-13-72380	2
chr8	145162482	145162642	MajorDMR-13-72381	4
chr8	145164405	145164749	MajorDMR-13-72382	13
chr8	145181809	145181818	MajorDMR-13-72383	2
chr8	145231888	145231988	MajorDMR-13-72384	2
chr8	145258110	145258162	MajorDMR-13-72385	2
chr8	145265764	145266127	MajorDMR-13-72386	2
chr8	145278248	145278598	MajorDMR-13-72387	4
chr8	145288118	145288952	MajorDMR-13-72388	15
chr8	145316384	145316440	MajorDMR-13-72389	2
chr8	145322167	145322276	MajorDMR-13-72390	2
chr8	145327960	145328001	MajorDMR-13-72391	3
chr8	145330381	145330450	MajorDMR-13-72392	3
chr8	145485437	145485502	MajorDMR-13-72393	3
chr8	145491253	145491362	MajorDMR-13-72394	2
chr8	145496901	145497287	MajorDMR-13-72395	11
chr8	145499548	145499812	MajorDMR-13-72396	3
chr8	145501746	145502274	MajorDMR-13-72397	21
chr8	145537315	145538342	MajorDMR-13-72398	17
chr8	145539699	145539854	MajorDMR-13-72399	3
chr8	145551301	145551415	MajorDMR-13-72400	2
chr8	145554372	145557553	MajorDMR-13-72401	139
chr8	145564839	145565079	MajorDMR-13-72402	9
chr8	145569131	145569406	MajorDMR-13-72403	6
chr8	145577748	145578505	MajorDMR-13-72404	21
chr8	145580875	145581242	MajorDMR-13-72405	8
chr8	145596137	145597379	MajorDMR-13-72406	8
chr8	145639180	145639808	MajorDMR-13-72407	7
chr8	145640517	145640557	MajorDMR-13-72408	2
chr8	145668893	145669147	MajorDMR-13-72409	2
chr8	145683825	145683879	MajorDMR-13-72410	2
chr8	145688589	145690380	MajorDMR-13-72411	24
chr8	145692421	145693445	MajorDMR-13-72412	20
chr8	145697983	145698539	MajorDMR-13-72413	17
chr8	145699487	145701325	MajorDMR-13-72414	49
chr8	145711728	145712086	MajorDMR-13-72415	11
chr8	145725874	145726665	MajorDMR-13-72416	42
chr8	145727236	145727731	MajorDMR-13-72417	14
chr8	145730932	145731393	MajorDMR-13-72418	7
chr8	145733309	145733869	MajorDMR-13-72419	4
chr8	145735593	145736005	MajorDMR-13-72420	4
chr8	145747318	145747575	MajorDMR-13-72421	2
chr8	145748281	145749031	MajorDMR-13-72422	15
chr8	145749855	145750720	MajorDMR-13-72423	35
chr8	145751672	145751750	MajorDMR-13-72424	2
chr8	145753476	145753682	MajorDMR-13-72425	2
chr8	145754638	145755795	MajorDMR-13-72426	24
chr8	145763108	145763413	MajorDMR-13-72427	2
chr8	145789335	145789728	MajorDMR-13-72428	5
chr8	145792771	145792810	MajorDMR-13-72429	5
chr8	145800931	145800976	MajorDMR-13-72430	2
chr8	145801694	145803028	MajorDMR-13-72431	19
chr8	145806695	145806735	MajorDMR-13-72432	3
chr8	145807258	145807290	MajorDMR-13-72433	2
chr8	145808845	145809067	MajorDMR-13-72434	3
chr8	145814559	145814834	MajorDMR-13-72435	7
chr8	145817211	145817741	MajorDMR-13-72436	9
chr8	145824551	145825511	MajorDMR-13-72437	15
chr8	145840756	145840808	MajorDMR-13-72438	2
chr8	145844109	145844567	MajorDMR-13-72439	3
chr8	145924885	145925478	MajorDMR-13-72440	8
chr8	145997325	145997500	MajorDMR-13-72441	2
chr8	145998383	145998644	MajorDMR-13-72442	4
chr8	146013013	146013863	MajorDMR-13-72443	8
chr8	146015526	146016939	MajorDMR-13-72444	13
chr8	146021825	146021881	MajorDMR-13-72445	2
chr8	146025180	146025194	MajorDMR-13-72446	3
chr8	146051728	146051970	MajorDMR-13-72447	5
chr8	146056413	146056897	MajorDMR-13-72448	5
chr8	146059456	146059803	MajorDMR-13-72449	3
chr8	146063130	146063191	MajorDMR-13-72450	2
chr8	146098240	146098412	MajorDMR-13-72451	3
chr8	146276270	146276789	MajorDMR-13-72452	13
chr9	63064	63395	MajorDMR-13-72453	2
chr9	73834	74398	MajorDMR-13-72454	10
chr9	87460	88078	MajorDMR-13-72455	8
chr9	100683	101281	MajorDMR-13-72456	3
chr9	117532	118531	MajorDMR-13-72457	29
chr9	177831	178167	MajorDMR-13-72458	3
chr9	179727	179886	MajorDMR-13-72459	2
chr9	304626	304797	MajorDMR-13-72460	5
chr9	370249	370495	MajorDMR-13-72461	4
chr9	505720	505999	MajorDMR-13-72462	2
chr9	613932	614630	MajorDMR-13-72463	7
chr9	677581	677876	MajorDMR-13-72464	6
chr9	683680	685294	MajorDMR-13-72465	13
chr9	692884	693173	MajorDMR-13-72466	4
chr9	693861	694352	MajorDMR-13-72467	2
chr9	694857	695091	MajorDMR-13-72468	4
chr9	706542	706837	MajorDMR-13-72469	6
chr9	708366	709158	MajorDMR-13-72470	12
chr9	726552	726657	MajorDMR-13-72471	4
chr9	734917	735347	MajorDMR-13-72472	7
chr9	750739	751266	MajorDMR-13-72473	3
chr9	751892	752487	MajorDMR-13-72474	3
chr9	764126	764160	MajorDMR-13-72475	2
chr9	841208	841765	MajorDMR-13-72476	7
chr9	935446	935703	MajorDMR-13-72477	2
chr9	982471	982954	MajorDMR-13-72478	7
chr9	1005151	1005324	MajorDMR-13-72479	2
chr9	1009181	1009397	MajorDMR-13-72480	4
chr9	1038850	1039865	MajorDMR-13-72481	6
chr9	1053654	1054283	MajorDMR-13-72482	3
chr9	1056867	1056913	MajorDMR-13-72483	4
chr9	1269857	1270082	MajorDMR-13-72484	2
chr9	1284334	1284583	MajorDMR-13-72485	5
chr9	1434831	1435141	MajorDMR-13-72486	2
chr9	1460345	1460408	MajorDMR-13-72487	2
chr9	1792603	1793095	MajorDMR-13-72488	6
chr9	1890961	1892114	MajorDMR-13-72489	8
chr9	1940124	1940165	MajorDMR-13-72490	2
chr9	2046958	2047882	MajorDMR-13-72491	22
chr9	2054606	2054682	MajorDMR-13-72492	2
chr9	2071060	2071637	MajorDMR-13-72493	4
chr9	2082862	2082911	MajorDMR-13-72494	2
chr9	2083541	2083944	MajorDMR-13-72495	8
chr9	2085335	2085722	MajorDMR-13-72496	3
chr9	2087783	2087927	MajorDMR-13-72497	2
chr9	2089462	2089641	MajorDMR-13-72498	4
chr9	2094594	2094604	MajorDMR-13-72499	2
chr9	2116768	2117164	MajorDMR-13-72500	3
chr9	2118397	2118642	MajorDMR-13-72501	6
chr9	2121443	2121717	MajorDMR-13-72502	2
chr9	2132400	2132672	MajorDMR-13-72503	2
chr9	2156945	2157123	MajorDMR-13-72504	4
chr9	2169818	2169877	MajorDMR-13-72505	2
chr9	2174093	2174341	MajorDMR-13-72506	4
chr9	2175538	2176212	MajorDMR-13-72507	3
chr9	2180065	2180080	MajorDMR-13-72508	3
chr9	2215916	2216248	MajorDMR-13-72509	4
chr9	2234691	2234922	MajorDMR-13-72510	2
chr9	2292245	2292447	MajorDMR-13-72511	6
chr9	2460171	2460238	MajorDMR-13-72512	2
chr9	2475399	2475444	MajorDMR-13-72513	2
chr9	2559333	2559550	MajorDMR-13-72514	2
chr9	2632749	2633160	MajorDMR-13-72515	3
chr9	2816878	2817023	MajorDMR-13-72516	4
chr9	2858118	2858133	MajorDMR-13-72517	2
chr9	2872738	2873256	MajorDMR-13-72518	4
chr9	2913238	2913289	MajorDMR-13-72519	2
chr9	3180730	3181015	MajorDMR-13-72520	6
chr9	3181732	3182061	MajorDMR-13-72521	15
chr9	3240873	3240976	MajorDMR-13-72522	2
chr9	3335332	3335759	MajorDMR-13-72523	4
chr9	3410087	3410143	MajorDMR-13-72524	2
chr9	3458959	3459121	MajorDMR-13-72525	2
chr9	3761907	3762075	MajorDMR-13-72526	2
chr9	3840507	3840815	MajorDMR-13-72527	5
chr9	3862463	3862958	MajorDMR-13-72528	8
chr9	3863662	3863844	MajorDMR-13-72529	2
chr9	3962859	3963567	MajorDMR-13-72530	7
chr9	4055273	4055737	MajorDMR-13-72531	3
chr9	4082176	4082572	MajorDMR-13-72532	2
chr9	4083903	4084806	MajorDMR-13-72533	15
chr9	4157970	4158440	MajorDMR-13-72534	8
chr9	4164484	4164519	MajorDMR-13-72535	3
chr9	4171458	4171567	MajorDMR-13-72536	2
chr9	4297568	4297627	MajorDMR-13-72537	4
chr9	4300069	4300204	MajorDMR-13-72538	6
chr9	4339344	4339421	MajorDMR-13-72539	2
chr9	4375428	4375936	MajorDMR-13-72540	3
chr9	4397816	4398052	MajorDMR-13-72541	4
chr9	4489474	4489503	MajorDMR-13-72542	3
chr9	4491685	4492231	MajorDMR-13-72543	5
chr9	4552464	4552478	MajorDMR-13-72544	2
chr9	4576849	4577187	MajorDMR-13-72545	2
chr9	4579069	4579172	MajorDMR-13-72546	2
chr9	4586813	4587125	MajorDMR-13-72547	2
chr9	4663639	4664367	MajorDMR-13-72548	4
chr9	4689800	4690134	MajorDMR-13-72549	2
chr9	4714425	4714573	MajorDMR-13-72550	2
chr9	4721939	4721955	MajorDMR-13-72551	3
chr9	4750225	4750307	MajorDMR-13-72552	3
chr9	4759550	4759591	MajorDMR-13-72553	3
chr9	4762374	4762624	MajorDMR-13-72554	10
chr9	4887604	4887796	MajorDMR-13-72555	3
chr9	4936171	4936602	MajorDMR-13-72556	3
chr9	4984070	4984085	MajorDMR-13-72557	2
chr9	4986534	4986768	MajorDMR-13-72558	2
chr9	4987778	4987951	MajorDMR-13-72559	2
chr9	4993782	4993852	MajorDMR-13-72560	2
chr9	5015698	5016098	MajorDMR-13-72561	5
chr9	5027830	5027856	MajorDMR-13-72562	2
chr9	5086119	5086191	MajorDMR-13-72563	2
chr9	5385756	5385786	MajorDMR-13-72564	2
chr9	5449938	5449970	MajorDMR-13-72565	2
chr9	5518325	5518364	MajorDMR-13-72566	2
chr9	5557925	5558492	MajorDMR-13-72567	7
chr9	5600571	5600823	MajorDMR-13-72568	4
chr9	5627421	5627521	MajorDMR-13-72569	2
chr9	5670140	5670692	MajorDMR-13-72570	3
chr9	5791710	5791901	MajorDMR-13-72571	2
chr9	5798961	5799277	MajorDMR-13-72572	2
chr9	5832194	5832289	MajorDMR-13-72573	2
chr9	5886405	5886452	MajorDMR-13-72574	3
chr9	6014742	6014758	MajorDMR-13-72575	2
chr9	6016092	6016134	MajorDMR-13-72576	4
chr9	6215160	6215803	MajorDMR-13-72577	6
chr9	6254972	6255055	MajorDMR-13-72578	2
chr9	6440608	6440694	MajorDMR-13-72579	2
chr9	6513117	6513262	MajorDMR-13-72580	4
chr9	6567200	6567349	MajorDMR-13-72581	3
chr9	6611754	6612620	MajorDMR-13-72582	5
chr9	6620027	6620650	MajorDMR-13-72583	9
chr9	6628777	6629029	MajorDMR-13-72584	2
chr9	6644083	6644463	MajorDMR-13-72585	3
chr9	6646397	6646903	MajorDMR-13-72586	12
chr9	6682765	6682933	MajorDMR-13-72587	3
chr9	6693054	6693074	MajorDMR-13-72588	3
chr9	6703468	6703753	MajorDMR-13-72589	5
chr9	6756790	6756865	MajorDMR-13-72590	3
chr9	6822627	6822713	MajorDMR-13-72591	2
chr9	7046264	7046383	MajorDMR-13-72592	2
chr9	7144794	7144901	MajorDMR-13-72593	2
chr9	7147338	7147376	MajorDMR-13-72594	2
chr9	7161399	7161994	MajorDMR-13-72595	4
chr9	7169884	7170275	MajorDMR-13-72596	2
chr9	7172361	7172779	MajorDMR-13-72597	3
chr9	7401864	7402541	MajorDMR-13-72598	4
chr9	7467377	7467587	MajorDMR-13-72599	2
chr9	7579452	7579786	MajorDMR-13-72600	2
chr9	7622667	7622873	MajorDMR-13-72601	2
chr9	7668518	7668550	MajorDMR-13-72602	2
chr9	7921595	7921734	MajorDMR-13-72603	2
chr9	7984789	7985017	MajorDMR-13-72604	5
chr9	8234065	8234665	MajorDMR-13-72605	3
chr9	8457729	8458137	MajorDMR-13-72606	3
chr9	8670820	8670910	MajorDMR-13-72607	2
chr9	8678052	8678529	MajorDMR-13-72608	5
chr9	8734172	8734289	MajorDMR-13-72609	2
chr9	8793969	8794027	MajorDMR-13-72610	2
chr9	8794773	8795089	MajorDMR-13-72611	2
chr9	8861024	8861279	MajorDMR-13-72612	4
chr9	8864331	8864648	MajorDMR-13-72613	6
chr9	8872790	8872941	MajorDMR-13-72614	2
chr9	8956537	8956988	MajorDMR-13-72615	3
chr9	8969032	8969225	MajorDMR-13-72616	2
chr9	8994238	8994655	MajorDMR-13-72617	2
chr9	9032082	9032372	MajorDMR-13-72618	4
chr9	9040513	9040574	MajorDMR-13-72619	2
chr9	9045386	9045429	MajorDMR-13-72620	2
chr9	9045933	9045964	MajorDMR-13-72621	2
chr9	9170953	9171126	MajorDMR-13-72622	2
chr9	9192888	9193104	MajorDMR-13-72623	2
chr9	9306837	9307312	MajorDMR-13-72624	4
chr9	9332504	9333025	MajorDMR-13-72625	6
chr9	9396391	9396706	MajorDMR-13-72626	2
chr9	9416218	9416270	MajorDMR-13-72627	2
chr9	9417081	9417116	MajorDMR-13-72628	2
chr9	9557483	9558062	MajorDMR-13-72629	3
chr9	9847914	9848132	MajorDMR-13-72630	3
chr9	9876483	9876900	MajorDMR-13-72631	2
chr9	10005396	10005537	MajorDMR-13-72632	2
chr9	10042001	10042307	MajorDMR-13-72633	3
chr9	10048636	10049232	MajorDMR-13-72634	6
chr9	10059708	10060228	MajorDMR-13-72635	4
chr9	10079747	10079829	MajorDMR-13-72636	2
chr9	10109011	10109260	MajorDMR-13-72637	2
chr9	10112978	10113122	MajorDMR-13-72638	3
chr9	10116940	10117063	MajorDMR-13-72639	2
chr9	10193443	10193560	MajorDMR-13-72640	2
chr9	10232506	10232564	MajorDMR-13-72641	2
chr9	10254537	10254588	MajorDMR-13-72642	2
chr9	10274413	10274464	MajorDMR-13-72643	2
chr9	10288570	10288680	MajorDMR-13-72644	2
chr9	10290357	10290407	MajorDMR-13-72645	2
chr9	10366179	10366325	MajorDMR-13-72646	2
chr9	10384676	10385058	MajorDMR-13-72647	3
chr9	10414524	10414637	MajorDMR-13-72648	2
chr9	10456346	10456567	MajorDMR-13-72649	2
chr9	10586434	10586566	MajorDMR-13-72650	3
chr9	10594620	10594676	MajorDMR-13-72651	2
chr9	10611702	10612187	MajorDMR-13-72652	4
chr9	10614186	10615211	MajorDMR-13-72653	11
chr9	10773164	10773337	MajorDMR-13-72654	2
chr9	10774032	10774513	MajorDMR-13-72655	4
chr9	10930187	10930414	MajorDMR-13-72656	2
chr9	11103882	11104292	MajorDMR-13-72657	5
chr9	11320019	11320218	MajorDMR-13-72658	2
chr9	11431605	11432142	MajorDMR-13-72659	4
chr9	11457951	11458281	MajorDMR-13-72660	4
chr9	11700773	11700879	MajorDMR-13-72661	2
chr9	11867681	11867787	MajorDMR-13-72662	2
chr9	12272154	12272631	MajorDMR-13-72663	3
chr9	12273292	12273398	MajorDMR-13-72664	3
chr9	12274313	12274955	MajorDMR-13-72665	4
chr9	12463708	12463823	MajorDMR-13-72666	2
chr9	12703559	12704075	MajorDMR-13-72667	3
chr9	12955939	12956115	MajorDMR-13-72668	2
chr9	13083818	13084137	MajorDMR-13-72669	2
chr9	13113110	13113802	MajorDMR-13-72670	5
chr9	13144622	13145149	MajorDMR-13-72671	3
chr9	13179018	13179864	MajorDMR-13-72672	5
chr9	13181685	13181824	MajorDMR-13-72673	2
chr9	13247240	13247371	MajorDMR-13-72674	3
chr9	13252585	13253068	MajorDMR-13-72675	3
chr9	13258202	13258503	MajorDMR-13-72676	4
chr9	13278012	13278213	MajorDMR-13-72677	4
chr9	13280024	13280350	MajorDMR-13-72678	4
chr9	13351801	13351990	MajorDMR-13-72679	2
chr9	13443340	13443730	MajorDMR-13-72680	4
chr9	13447018	13447363	MajorDMR-13-72681	2
chr9	13488563	13488608	MajorDMR-13-72682	2
chr9	13587361	13587784	MajorDMR-13-72683	3
chr9	13717031	13717556	MajorDMR-13-72684	4
chr9	13771865	13771875	MajorDMR-13-72685	2
chr9	14006544	14007276	MajorDMR-13-72686	6
chr9	14096133	14096451	MajorDMR-13-72687	3
chr9	14180161	14180662	MajorDMR-13-72688	2
chr9	14181382	14181518	MajorDMR-13-72689	2
chr9	14188276	14188652	MajorDMR-13-72690	5
chr9	14209611	14210409	MajorDMR-13-72691	6
chr9	14240433	14240579	MajorDMR-13-72692	2
chr9	14262939	14263304	MajorDMR-13-72693	3
chr9	14323432	14323749	MajorDMR-13-72694	3
chr9	14342815	14343282	MajorDMR-13-72695	2
chr9	14345079	14346878	MajorDMR-13-72696	75
chr9	14500420	14501237	MajorDMR-13-72697	12
chr9	14530497	14531749	MajorDMR-13-72698	13
chr9	14535066	14535344	MajorDMR-13-72699	2
chr9	14691625	14691862	MajorDMR-13-72700	3
chr9	14786363	14786901	MajorDMR-13-72701	4
chr9	14789438	14789708	MajorDMR-13-72702	2
chr9	14806949	14807422	MajorDMR-13-72703	2
chr9	14813628	14813898	MajorDMR-13-72704	4
chr9	14881145	14881225	MajorDMR-13-72705	3
chr9	14935360	14935517	MajorDMR-13-72706	3
chr9	14993993	14994107	MajorDMR-13-72707	3
chr9	15010210	15010214	MajorDMR-13-72708	2
chr9	15055414	15055594	MajorDMR-13-72709	2
chr9	15211129	15211746	MajorDMR-13-72710	3
chr9	15247861	15248007	MajorDMR-13-72711	2
chr9	15248579	15250864	MajorDMR-13-72712	16
chr9	15277812	15278210	MajorDMR-13-72713	2
chr9	15306079	15306250	MajorDMR-13-72714	5
chr9	15371235	15371346	MajorDMR-13-72715	2
chr9	15373980	15374137	MajorDMR-13-72716	2
chr9	15469315	15469569	MajorDMR-13-72717	2
chr9	15470144	15470468	MajorDMR-13-72718	2
chr9	15471904	15472932	MajorDMR-13-72719	5
chr9	15477006	15477027	MajorDMR-13-72720	2
chr9	15480008	15480087	MajorDMR-13-72721	2
chr9	15497029	15497311	MajorDMR-13-72722	2
chr9	15498860	15498909	MajorDMR-13-72723	2
chr9	15501364	15501754	MajorDMR-13-72724	4
chr9	15508515	15508939	MajorDMR-13-72725	6
chr9	15525094	15525349	MajorDMR-13-72726	2
chr9	15533363	15533492	MajorDMR-13-72727	2
chr9	15554161	15554240	MajorDMR-13-72728	3
chr9	15576573	15576868	MajorDMR-13-72729	6
chr9	15606349	15606718	MajorDMR-13-72730	3
chr9	15837137	15837176	MajorDMR-13-72731	2
chr9	16039353	16039922	MajorDMR-13-72732	9
chr9	16154425	16154811	MajorDMR-13-72733	12
chr9	16276399	16276478	MajorDMR-13-72734	3
chr9	16309421	16309778	MajorDMR-13-72735	2
chr9	16310479	16311068	MajorDMR-13-72736	12
chr9	16333570	16333994	MajorDMR-13-72737	10
chr9	16344466	16344793	MajorDMR-13-72738	4
chr9	16408837	16408896	MajorDMR-13-72739	2
chr9	16484327	16484334	MajorDMR-13-72740	2
chr9	16726143	16726531	MajorDMR-13-72741	2
chr9	16758708	16759206	MajorDMR-13-72742	3
chr9	16828485	16828561	MajorDMR-13-72743	2
chr9	16869289	16869733	MajorDMR-13-72744	4
chr9	16871777	16872282	MajorDMR-13-72745	13
chr9	17134266	17134640	MajorDMR-13-72746	5
chr9	17278706	17278772	MajorDMR-13-72747	2
chr9	17497855	17497860	MajorDMR-13-72748	2
chr9	17508141	17508447	MajorDMR-13-72749	2
chr9	17531320	17531990	MajorDMR-13-72750	5
chr9	17579921	17580453	MajorDMR-13-72751	7
chr9	17584767	17584841	MajorDMR-13-72752	2
chr9	17600059	17600452	MajorDMR-13-72753	5
chr9	17601129	17602145	MajorDMR-13-72754	7
chr9	17612103	17612132	MajorDMR-13-72755	2
chr9	17613794	17613942	MajorDMR-13-72756	2
chr9	17615689	17615724	MajorDMR-13-72757	2
chr9	17627115	17627175	MajorDMR-13-72758	2
chr9	17627812	17628224	MajorDMR-13-72759	3
chr9	17628909	17629339	MajorDMR-13-72760	2
chr9	17629975	17630523	MajorDMR-13-72761	7
chr9	17631201	17631288	MajorDMR-13-72762	2
chr9	17632343	17632774	MajorDMR-13-72763	2
chr9	17656715	17656748	MajorDMR-13-72764	2
chr9	17677129	17677216	MajorDMR-13-72765	2
chr9	17695415	17696332	MajorDMR-13-72766	4
chr9	17701195	17701682	MajorDMR-13-72767	2
chr9	17737693	17737801	MajorDMR-13-72768	2
chr9	17743242	17743347	MajorDMR-13-72769	2
chr9	17791189	17791315	MajorDMR-13-72770	2
chr9	17793757	17794191	MajorDMR-13-72771	5
chr9	17800292	17800804	MajorDMR-13-72772	4
chr9	17811415	17811594	MajorDMR-13-72773	3
chr9	17824360	17824852	MajorDMR-13-72774	2
chr9	17905333	17905520	MajorDMR-13-72775	4
chr9	18063864	18063932	MajorDMR-13-72776	2
chr9	18078148	18078624	MajorDMR-13-72777	3
chr9	18260915	18261125	MajorDMR-13-72778	2
chr9	18438177	18438440	MajorDMR-13-72779	4
chr9	18439075	18439124	MajorDMR-13-72780	2
chr9	18442734	18442904	MajorDMR-13-72781	5
chr9	18548327	18548376	MajorDMR-13-72782	2
chr9	18692353	18692474	MajorDMR-13-72783	3
chr9	18705618	18705749	MajorDMR-13-72784	3
chr9	18910954	18911260	MajorDMR-13-72785	3
chr9	18979957	18980527	MajorDMR-13-72786	3
chr9	19013184	19013536	MajorDMR-13-72787	6
chr9	19028840	19028868	MajorDMR-13-72788	2
chr9	19029690	19029713	MajorDMR-13-72789	2
chr9	19053334	19053346	MajorDMR-13-72790	2
chr9	19126414	19127027	MajorDMR-13-72791	7
chr9	19128775	19129012	MajorDMR-13-72792	6
chr9	19163056	19163072	MajorDMR-13-72793	2
chr9	19372131	19372272	MajorDMR-13-72794	4
chr9	19377071	19377508	MajorDMR-13-72795	4
chr9	19378154	19378734	MajorDMR-13-72796	4
chr9	19405594	19405788	MajorDMR-13-72797	2
chr9	19408333	19408512	MajorDMR-13-72798	5
chr9	19425760	19426001	MajorDMR-13-72799	3
chr9	19457039	19457243	MajorDMR-13-72800	5
chr9	19464754	19465200	MajorDMR-13-72801	3
chr9	19471124	19472382	MajorDMR-13-72802	14
chr9	19481755	19482202	MajorDMR-13-72803	6
chr9	19492696	19492871	MajorDMR-13-72804	2
chr9	19494111	19494168	MajorDMR-13-72805	2
chr9	19504821	19504946	MajorDMR-13-72806	2
chr9	19551282	19551673	MajorDMR-13-72807	6
chr9	19564716	19564777	MajorDMR-13-72808	2
chr9	19575741	19576926	MajorDMR-13-72809	8
chr9	19581773	19582588	MajorDMR-13-72810	9
chr9	19597391	19597789	MajorDMR-13-72811	4
chr9	19646285	19646750	MajorDMR-13-72812	4
chr9	19659974	19660709	MajorDMR-13-72813	9
chr9	19700489	19700931	MajorDMR-13-72814	4
chr9	19725310	19725551	MajorDMR-13-72815	2
chr9	19748479	19748791	MajorDMR-13-72816	3
chr9	19749577	19749775	MajorDMR-13-72817	4
chr9	19754801	19754869	MajorDMR-13-72818	3
chr9	19776605	19777433	MajorDMR-13-72819	4
chr9	19782139	19782578	MajorDMR-13-72820	4
chr9	19783408	19786753	MajorDMR-13-72821	19
chr9	19787623	19788119	MajorDMR-13-72822	5
chr9	19789286	19789445	MajorDMR-13-72823	5
chr9	19807322	19807861	MajorDMR-13-72824	3
chr9	19934286	19934383	MajorDMR-13-72825	3
chr9	19934903	19934993	MajorDMR-13-72826	4
chr9	19939605	19940075	MajorDMR-13-72827	5
chr9	20024019	20024222	MajorDMR-13-72828	2
chr9	20188718	20189174	MajorDMR-13-72829	3
chr9	20242966	20243168	MajorDMR-13-72830	4
chr9	20262692	20262807	MajorDMR-13-72831	3
chr9	20271204	20271745	MajorDMR-13-72832	3
chr9	20315862	20316082	MajorDMR-13-72833	2
chr9	20354894	20355449	MajorDMR-13-72834	4
chr9	20356196	20356889	MajorDMR-13-72835	12
chr9	20408400	20408938	MajorDMR-13-72836	3
chr9	20419770	20419828	MajorDMR-13-72837	2
chr9	20440943	20441981	MajorDMR-13-72838	8
chr9	20506297	20507110	MajorDMR-13-72839	5
chr9	20555814	20556103	MajorDMR-13-72840	2
chr9	20563785	20563793	MajorDMR-13-72841	2
chr9	20606792	20607067	MajorDMR-13-72842	3
chr9	20619433	20620080	MajorDMR-13-72843	10
chr9	20640550	20640970	MajorDMR-13-72844	4
chr9	20853937	20854016	MajorDMR-13-72845	2
chr9	20854525	20854776	MajorDMR-13-72846	3
chr9	20908511	20908606	MajorDMR-13-72847	2
chr9	20929209	20929531	MajorDMR-13-72848	2
chr9	20931323	20931790	MajorDMR-13-72849	2
chr9	21028536	21028670	MajorDMR-13-72850	3
chr9	21031197	21031440	MajorDMR-13-72851	4
chr9	21070284	21070551	MajorDMR-13-72852	3
chr9	21153847	21154323	MajorDMR-13-72853	5
chr9	21195372	21195430	MajorDMR-13-72854	2
chr9	21329341	21329360	MajorDMR-13-72855	2
chr9	21330170	21330233	MajorDMR-13-72856	3
chr9	21335881	21336413	MajorDMR-13-72857	3
chr9	21403131	21403443	MajorDMR-13-72858	3
chr9	21543062	21543248	MajorDMR-13-72859	2
chr9	21549376	21549616	MajorDMR-13-72860	5
chr9	21560118	21560368	MajorDMR-13-72861	8
chr9	21690605	21690646	MajorDMR-13-72862	2
chr9	21801635	21801847	MajorDMR-13-72863	4
chr9	21803190	21804069	MajorDMR-13-72864	19
chr9	21987471	21987512	MajorDMR-13-72865	2
chr9	21988619	21989200	MajorDMR-13-72866	5
chr9	21989728	21990465	MajorDMR-13-72867	4
chr9	21993499	21993721	MajorDMR-13-72868	5
chr9	21995618	21996208	MajorDMR-13-72869	19
chr9	22004915	22006229	MajorDMR-13-72870	22
chr9	22006791	22007188	MajorDMR-13-72871	3
chr9	22011008	22011208	MajorDMR-13-72872	5
chr9	22239007	22239017	MajorDMR-13-72873	2
chr9	22446397	22446519	MajorDMR-13-72874	2
chr9	22447678	22447816	MajorDMR-13-72875	3
chr9	22470021	22470252	MajorDMR-13-72876	2
chr9	22522351	22522651	MajorDMR-13-72877	4
chr9	23040777	23041451	MajorDMR-13-72878	5
chr9	23194423	23194787	MajorDMR-13-72879	3
chr9	23196626	23196980	MajorDMR-13-72880	3
chr9	23447285	23447765	MajorDMR-13-72881	3
chr9	23492621	23492666	MajorDMR-13-72882	2
chr9	23496462	23496531	MajorDMR-13-72883	2
chr9	23553072	23553770	MajorDMR-13-72884	10
chr9	23621110	23621251	MajorDMR-13-72885	3
chr9	23627648	23627729	MajorDMR-13-72886	2
chr9	23658575	23659175	MajorDMR-13-72887	4
chr9	23669010	23669346	MajorDMR-13-72888	4
chr9	23671810	23672797	MajorDMR-13-72889	9
chr9	23682476	23682766	MajorDMR-13-72890	8
chr9	23683614	23684134	MajorDMR-13-72891	10
chr9	23699615	23699929	MajorDMR-13-72892	2
chr9	23701809	23702270	MajorDMR-13-72893	5
chr9	23728551	23728613	MajorDMR-13-72894	2
chr9	23737385	23737421	MajorDMR-13-72895	2
chr9	23738153	23738286	MajorDMR-13-72896	2
chr9	23738939	23739091	MajorDMR-13-72897	3
chr9	23739793	23740327	MajorDMR-13-72898	4
chr9	23740862	23741380	MajorDMR-13-72899	6
chr9	23742419	23742765	MajorDMR-13-72900	5
chr9	23743295	23743837	MajorDMR-13-72901	5
chr9	23748245	23748328	MajorDMR-13-72902	3
chr9	23769665	23769708	MajorDMR-13-72903	2
chr9	23774335	23775690	MajorDMR-13-72904	7
chr9	23779375	23779962	MajorDMR-13-72905	4
chr9	23786708	23787085	MajorDMR-13-72906	2
chr9	23796476	23796527	MajorDMR-13-72907	2
chr9	23802795	23803214	MajorDMR-13-72908	2
chr9	23816604	23816643	MajorDMR-13-72909	2
chr9	23817509	23818417	MajorDMR-13-72910	4
chr9	23820141	23820469	MajorDMR-13-72911	5
chr9	23822813	23823863	MajorDMR-13-72912	10
chr9	23826897	23827411	MajorDMR-13-72913	3
chr9	23829690	23830956	MajorDMR-13-72914	21
chr9	23831512	23831853	MajorDMR-13-72915	5
chr9	23849594	23849972	MajorDMR-13-72916	6
chr9	23851470	23851939	MajorDMR-13-72917	4
chr9	24010953	24011341	MajorDMR-13-72918	3
chr9	24036315	24036977	MajorDMR-13-72919	4
chr9	24040174	24040762	MajorDMR-13-72920	3
chr9	24899618	24899752	MajorDMR-13-72921	2
chr9	25253848	25254755	MajorDMR-13-72922	5
chr9	25677162	25677510	MajorDMR-13-72923	2
chr9	25710361	25710444	MajorDMR-13-72924	2
chr9	25779669	25780038	MajorDMR-13-72925	3
chr9	25906011	25906211	MajorDMR-13-72926	3
chr9	26210187	26211203	MajorDMR-13-72927	9
chr9	26219925	26220270	MajorDMR-13-72928	4
chr9	26324930	26325176	MajorDMR-13-72929	3
chr9	26327314	26327525	MajorDMR-13-72930	2
chr9	26335275	26335395	MajorDMR-13-72931	2
chr9	26413790	26414199	MajorDMR-13-72932	4
chr9	26436864	26437275	MajorDMR-13-72933	2
chr9	26685671	26685821	MajorDMR-13-72934	3
chr9	26723435	26723864	MajorDMR-13-72935	3
chr9	26790455	26790503	MajorDMR-13-72936	2
chr9	26893202	26893344	MajorDMR-13-72937	3
chr9	26904302	26904345	MajorDMR-13-72938	2
chr9	27123036	27123202	MajorDMR-13-72939	2
chr9	27333573	27333844	MajorDMR-13-72940	2
chr9	27337903	27338645	MajorDMR-13-72941	7
chr9	27339280	27340499	MajorDMR-13-72942	11
chr9	27366572	27366581	MajorDMR-13-72943	2
chr9	27368411	27368514	MajorDMR-13-72944	4
chr9	27377215	27377796	MajorDMR-13-72945	7
chr9	27386350	27387029	MajorDMR-13-72946	7
chr9	27391157	27391815	MajorDMR-13-72947	9
chr9	27392350	27392398	MajorDMR-13-72948	2
chr9	27395592	27395867	MajorDMR-13-72949	2
chr9	27413308	27413530	MajorDMR-13-72950	3
chr9	27425950	27425959	MajorDMR-13-72951	2
chr9	27438056	27438181	MajorDMR-13-72952	2
chr9	27460427	27460774	MajorDMR-13-72953	2
chr9	27471955	27472418	MajorDMR-13-72954	4
chr9	27473233	27473384	MajorDMR-13-72955	4
chr9	27498014	27498093	MajorDMR-13-72956	2
chr9	27524129	27524144	MajorDMR-13-72957	2
chr9	27526590	27528276	MajorDMR-13-72958	15
chr9	27530479	27531122	MajorDMR-13-72959	6
chr9	27548160	27548714	MajorDMR-13-72960	7
chr9	27574382	27574581	MajorDMR-13-72961	2
chr9	27588377	27588414	MajorDMR-13-72962	2
chr9	27600299	27600508	MajorDMR-13-72963	2
chr9	27610536	27610549	MajorDMR-13-72964	2
chr9	27725855	27726051	MajorDMR-13-72965	2
chr9	27755923	27756073	MajorDMR-13-72966	2
chr9	28033926	28034586	MajorDMR-13-72967	8
chr9	28104887	28105464	MajorDMR-13-72968	6
chr9	28145389	28145552	MajorDMR-13-72969	2
chr9	28287594	28287604	MajorDMR-13-72970	2
chr9	28320622	28320876	MajorDMR-13-72971	3
chr9	28594289	28594374	MajorDMR-13-72972	2
chr9	28707756	28707838	MajorDMR-13-72973	2
chr9	28809137	28809271	MajorDMR-13-72974	2
chr9	28961188	28961910	MajorDMR-13-72975	4
chr9	29022151	29022431	MajorDMR-13-72976	2
chr9	29061233	29061313	MajorDMR-13-72977	2
chr9	29211209	29211510	MajorDMR-13-72978	2
chr9	29215264	29215518	MajorDMR-13-72979	7
chr9	29218059	29218441	MajorDMR-13-72980	2
chr9	29946724	29946815	MajorDMR-13-72981	2
chr9	30329528	30329846	MajorDMR-13-72982	2
chr9	30900775	30901746	MajorDMR-13-72983	5
chr9	31031060	31031123	MajorDMR-13-72984	3
chr9	31536093	31536729	MajorDMR-13-72985	3
chr9	31541299	31541317	MajorDMR-13-72986	2
chr9	31860938	31860968	MajorDMR-13-72987	2
chr9	32426873	32427337	MajorDMR-13-72988	5
chr9	32553334	32553409	MajorDMR-13-72989	3
chr9	32581298	32581387	MajorDMR-13-72990	2
chr9	32589110	32589194	MajorDMR-13-72991	2
chr9	32632830	32633405	MajorDMR-13-72992	11
chr9	32782695	32782981	MajorDMR-13-72993	11
chr9	32784184	32784266	MajorDMR-13-72994	3
chr9	32791457	32791543	MajorDMR-13-72995	2
chr9	32832527	32832645	MajorDMR-13-72996	2
chr9	33002154	33002559	MajorDMR-13-72997	3
chr9	33043738	33043833	MajorDMR-13-72998	3
chr9	33044776	33045276	MajorDMR-13-72999	11
chr9	33077090	33077319	MajorDMR-13-73000	2
chr9	33125176	33125360	MajorDMR-13-73001	5
chr9	33132309	33132439	MajorDMR-13-73002	4
chr9	33166534	33166582	MajorDMR-13-73003	3
chr9	33287366	33287435	MajorDMR-13-73004	2
chr9	33297077	33297154	MajorDMR-13-73005	2
chr9	33310329	33310438	MajorDMR-13-73006	2
chr9	33315083	33316331	MajorDMR-13-73007	13
chr9	33320872	33321076	MajorDMR-13-73008	2
chr9	33331721	33331882	MajorDMR-13-73009	2
chr9	33333094	33333455	MajorDMR-13-73010	6
chr9	33375308	33375639	MajorDMR-13-73011	6
chr9	33415164	33415304	MajorDMR-13-73012	2
chr9	33420400	33420501	MajorDMR-13-73013	2
chr9	33436643	33436662	MajorDMR-13-73014	2
chr9	33447122	33447477	MajorDMR-13-73015	6
chr9	33552395	33552413	MajorDMR-13-73016	2
chr9	33562164	33562423	MajorDMR-13-73017	2
chr9	33612392	33612596	MajorDMR-13-73018	3
chr9	33629060	33629542	MajorDMR-13-73019	3
chr9	33722168	33722935	MajorDMR-13-73020	5
chr9	33750347	33750688	MajorDMR-13-73021	14
chr9	33751332	33751608	MajorDMR-13-73022	5
chr9	33779341	33780237	MajorDMR-13-73023	6
chr9	33813591	33813792	MajorDMR-13-73024	4
chr9	33821434	33821452	MajorDMR-13-73025	2
chr9	33862314	33862755	MajorDMR-13-73026	5
chr9	33867732	33868619	MajorDMR-13-73027	6
chr9	33885680	33886647	MajorDMR-13-73028	6
chr9	33920587	33920620	MajorDMR-13-73029	2
chr9	33925060	33925764	MajorDMR-13-73030	10
chr9	33940109	33940193	MajorDMR-13-73031	4
chr9	33972830	33972862	MajorDMR-13-73032	2
chr9	34023115	34023179	MajorDMR-13-73033	2
chr9	34046028	34046094	MajorDMR-13-73034	2
chr9	34049809	34050097	MajorDMR-13-73035	4
chr9	34074272	34074511	MajorDMR-13-73036	2
chr9	34124624	34124633	MajorDMR-13-73037	2
chr9	34156364	34156401	MajorDMR-13-73038	2
chr9	34170103	34170334	MajorDMR-13-73039	2
chr9	34178173	34178243	MajorDMR-13-73040	2
chr9	34218545	34218654	MajorDMR-13-73041	3
chr9	34230711	34230942	MajorDMR-13-73042	2
chr9	34254269	34254692	MajorDMR-13-73043	5
chr9	34334211	34334884	MajorDMR-13-73044	4
chr9	34375098	34375302	MajorDMR-13-73045	3
chr9	34377423	34377725	MajorDMR-13-73046	6
chr9	34379445	34380745	MajorDMR-13-73047	16
chr9	34399495	34400805	MajorDMR-13-73048	7
chr9	34405635	34405954	MajorDMR-13-73049	8
chr9	34459019	34459266	MajorDMR-13-73050	2
chr9	34463146	34463579	MajorDMR-13-73051	5
chr9	34464130	34464188	MajorDMR-13-73052	2
chr9	34523570	34523777	MajorDMR-13-73053	3
chr9	34531332	34531517	MajorDMR-13-73054	5
chr9	34560170	34560634	MajorDMR-13-73055	6
chr9	34570400	34570751	MajorDMR-13-73056	7
chr9	34575702	34577160	MajorDMR-13-73057	13
chr9	34577793	34578421	MajorDMR-13-73058	12
chr9	34579063	34579775	MajorDMR-13-73059	10
chr9	34590440	34592036	MajorDMR-13-73060	45
chr9	34593114	34593261	MajorDMR-13-73061	5
chr9	34601479	34601610	MajorDMR-13-73062	2
chr9	34627904	34628630	MajorDMR-13-73063	7
chr9	34629401	34629551	MajorDMR-13-73064	4
chr9	34645962	34646267	MajorDMR-13-73065	4
chr9	34647099	34647155	MajorDMR-13-73066	3
chr9	34651601	34653843	MajorDMR-13-73067	27
chr9	34654447	34654484	MajorDMR-13-73068	2
chr9	34664482	34665081	MajorDMR-13-73069	10
chr9	34701106	34701327	MajorDMR-13-73070	3
chr9	34701862	34702381	MajorDMR-13-73071	8
chr9	34760456	34760882	MajorDMR-13-73072	15
chr9	34803764	34803855	MajorDMR-13-73073	2
chr9	34810154	34810215	MajorDMR-13-73074	2
chr9	34899171	34899401	MajorDMR-13-73075	5
chr9	34929639	34929827	MajorDMR-13-73076	5
chr9	34936031	34936119	MajorDMR-13-73077	3
chr9	34956585	34956702	MajorDMR-13-73078	2
chr9	34957213	34957577	MajorDMR-13-73079	5
chr9	34958556	34959311	MajorDMR-13-73080	14
chr9	34960849	34961095	MajorDMR-13-73081	2
chr9	34962010	34962567	MajorDMR-13-73082	7
chr9	34963198	34963752	MajorDMR-13-73083	8
chr9	34978125	34978222	MajorDMR-13-73084	2
chr9	34980479	34980687	MajorDMR-13-73085	3
chr9	34985587	34987584	MajorDMR-13-73086	17
chr9	34988293	34988734	MajorDMR-13-73087	12
chr9	34990535	34992464	MajorDMR-13-73088	21
chr9	34993410	34993747	MajorDMR-13-73089	5
chr9	34995056	34996065	MajorDMR-13-73090	10
chr9	34996829	34997123	MajorDMR-13-73091	2
chr9	34997839	34997889	MajorDMR-13-73092	2
chr9	34998564	34999298	MajorDMR-13-73093	4
chr9	35070410	35070454	MajorDMR-13-73094	2
chr9	35114109	35115485	MajorDMR-13-73095	11
chr9	35117207	35117402	MajorDMR-13-73096	8
chr9	35162791	35163011	MajorDMR-13-73097	3
chr9	35259036	35259237	MajorDMR-13-73098	5
chr9	35276631	35276726	MajorDMR-13-73099	2
chr9	35341240	35342762	MajorDMR-13-73100	16
chr9	35510932	35511098	MajorDMR-13-73101	2
chr9	35538331	35538389	MajorDMR-13-73102	3
chr9	35552249	35552404	MajorDMR-13-73103	2
chr9	35554309	35554357	MajorDMR-13-73104	2
chr9	35563533	35564325	MajorDMR-13-73105	5
chr9	35646151	35646339	MajorDMR-13-73106	2
chr9	35656912	35657279	MajorDMR-13-73107	7
chr9	35689819	35690061	MajorDMR-13-73108	6
chr9	35691234	35691878	MajorDMR-13-73109	4
chr9	35728062	35728637	MajorDMR-13-73110	6
chr9	35735574	35736496	MajorDMR-13-73111	6
chr9	35737161	35737642	MajorDMR-13-73112	2
chr9	35758445	35758877	MajorDMR-13-73113	4
chr9	35760365	35760827	MajorDMR-13-73114	2
chr9	35763213	35763736	MajorDMR-13-73115	5
chr9	35771178	35771829	MajorDMR-13-73116	5
chr9	35781369	35782467	MajorDMR-13-73117	7
chr9	35790106	35790218	MajorDMR-13-73118	2
chr9	35790804	35791435	MajorDMR-13-73119	24
chr9	35792107	35792252	MajorDMR-13-73120	4
chr9	35830363	35830522	MajorDMR-13-73121	2
chr9	35844249	35845119	MajorDMR-13-73122	8
chr9	35845751	35846729	MajorDMR-13-73123	19
chr9	35848648	35848735	MajorDMR-13-73124	3
chr9	35907096	35907584	MajorDMR-13-73125	4
chr9	35908116	35908429	MajorDMR-13-73126	4
chr9	35911016	35911144	MajorDMR-13-73127	2
chr9	35918357	35918800	MajorDMR-13-73128	15
chr9	35924040	35924636	MajorDMR-13-73129	4
chr9	35960053	35960453	MajorDMR-13-73130	3
chr9	35961876	35962774	MajorDMR-13-73131	10
chr9	36029618	36030088	MajorDMR-13-73132	2
chr9	36038079	36038272	MajorDMR-13-73133	8
chr9	36135587	36135958	MajorDMR-13-73134	3
chr9	36137146	36137675	MajorDMR-13-73135	7
chr9	36154405	36155001	MajorDMR-13-73136	6
chr9	36165902	36166312	MajorDMR-13-73137	6
chr9	36214191	36214415	MajorDMR-13-73138	3
chr9	36217703	36217847	MajorDMR-13-73139	3
chr9	36218530	36218699	MajorDMR-13-73140	5
chr9	36248017	36248334	MajorDMR-13-73141	4
chr9	36249296	36249322	MajorDMR-13-73142	2
chr9	36471010	36471080	MajorDMR-13-73143	2
chr9	36480657	36480775	MajorDMR-13-73144	2
chr9	36500685	36500842	MajorDMR-13-73145	4
chr9	36504371	36504681	MajorDMR-13-73146	2
chr9	36513944	36514270	MajorDMR-13-73147	2
chr9	36572168	36572459	MajorDMR-13-73148	3
chr9	36598002	36598324	MajorDMR-13-73149	2
chr9	36598899	36599010	MajorDMR-13-73150	2
chr9	36703115	36703254	MajorDMR-13-73151	2
chr9	36729009	36729154	MajorDMR-13-73152	2
chr9	36739312	36739456	MajorDMR-13-73153	3
chr9	36765413	36766490	MajorDMR-13-73154	15
chr9	36770150	36770300	MajorDMR-13-73155	4
chr9	36779764	36781644	MajorDMR-13-73156	19
chr9	36848504	36848556	MajorDMR-13-73157	2
chr9	36853890	36854132	MajorDMR-13-73158	2
chr9	36862263	36862414	MajorDMR-13-73159	9
chr9	36893290	36893559	MajorDMR-13-73160	3
chr9	36961705	36961710	MajorDMR-13-73161	2
chr9	36986847	36987147	MajorDMR-13-73162	5
chr9	36987921	36988241	MajorDMR-13-73163	6
chr9	37002221	37002529	MajorDMR-13-73164	9
chr9	37025051	37026163	MajorDMR-13-73165	42
chr9	37030599	37032304	MajorDMR-13-73166	14
chr9	37039142	37039428	MajorDMR-13-73167	6
chr9	37040190	37040659	MajorDMR-13-73168	3
chr9	37149897	37149954	MajorDMR-13-73169	2
chr9	37197420	37197540	MajorDMR-13-73170	2
chr9	37202773	37203106	MajorDMR-13-73171	3
chr9	37415102	37415547	MajorDMR-13-73172	7
chr9	37463343	37463567	MajorDMR-13-73173	2
chr9	37466855	37467144	MajorDMR-13-73174	5
chr9	37472131	37473154	MajorDMR-13-73175	13
chr9	37566453	37566835	MajorDMR-13-73176	3
chr9	37574203	37574462	MajorDMR-13-73177	2
chr9	37576874	37577080	MajorDMR-13-73178	5
chr9	37593278	37593320	MajorDMR-13-73179	4
chr9	37594797	37594946	MajorDMR-13-73180	5
chr9	37651825	37652526	MajorDMR-13-73181	8
chr9	37665630	37666053	MajorDMR-13-73182	2
chr9	37693178	37693672	MajorDMR-13-73183	3
chr9	37732205	37732831	MajorDMR-13-73184	9
chr9	37778475	37778499	MajorDMR-13-73185	2
chr9	37780720	37781000	MajorDMR-13-73186	2
chr9	37802020	37802061	MajorDMR-13-73187	2
chr9	37904640	37905131	MajorDMR-13-73188	20
chr9	37921233	37921864	MajorDMR-13-73189	10
chr9	37938544	37938829	MajorDMR-13-73190	8
chr9	37984801	37984973	MajorDMR-13-73191	5
chr9	37993232	37993733	MajorDMR-13-73192	7
chr9	37994766	37995362	MajorDMR-13-73193	14
chr9	38019804	38020654	MajorDMR-13-73194	4
chr9	38024040	38024812	MajorDMR-13-73195	6
chr9	38051432	38051696	MajorDMR-13-73196	3
chr9	38066955	38067546	MajorDMR-13-73197	16
chr9	38069571	38069988	MajorDMR-13-73198	19
chr9	38082778	38082961	MajorDMR-13-73199	3
chr9	38200571	38200965	MajorDMR-13-73200	5
chr9	38214898	38214907	MajorDMR-13-73201	2
chr9	38240751	38240779	MajorDMR-13-73202	2
chr9	38294401	38294583	MajorDMR-13-73203	4
chr9	38362966	38363032	MajorDMR-13-73204	3
chr9	38389386	38389537	MajorDMR-13-73205	2
chr9	38413462	38414287	MajorDMR-13-73206	10
chr9	38423758	38424011	MajorDMR-13-73207	7
chr9	38424754	38424953	MajorDMR-13-73208	3
chr9	38482928	38483042	MajorDMR-13-73209	2
chr9	38516202	38516561	MajorDMR-13-73210	2
chr9	38622553	38622601	MajorDMR-13-73211	5
chr9	38642661	38642789	MajorDMR-13-73212	3
chr9	38652560	38652977	MajorDMR-13-73213	10
chr9	38662885	38663440	MajorDMR-13-73214	8
chr9	38727724	38728128	MajorDMR-13-73215	5
chr9	38927552	38927597	MajorDMR-13-73216	2
chr9	39029095	39029127	MajorDMR-13-73217	2
chr9	39061782	39061987	MajorDMR-13-73218	2
chr9	39063247	39063257	MajorDMR-13-73219	2
chr9	39091263	39091364	MajorDMR-13-73220	2
chr9	39286559	39286607	MajorDMR-13-73221	2
chr9	39288888	39288921	MajorDMR-13-73222	2
chr9	39409477	39409526	MajorDMR-13-73223	2
chr9	39465011	39465152	MajorDMR-13-73224	3
chr9	39815809	39815857	MajorDMR-13-73225	2
chr9	39818217	39818441	MajorDMR-13-73226	4
chr9	40332438	40332742	MajorDMR-13-73227	2
chr9	40536636	40537206	MajorDMR-13-73228	10
chr9	40631873	40632766	MajorDMR-13-73229	9
chr9	40634293	40634327	MajorDMR-13-73230	2
chr9	40748498	40748941	MajorDMR-13-73231	9
chr9	40749760	40749986	MajorDMR-13-73232	3
chr9	40754139	40755016	MajorDMR-13-73233	6
chr9	40792733	40792746	MajorDMR-13-73234	2
chr9	41278854	41278923	MajorDMR-13-73235	3
chr9	41890222	41890389	MajorDMR-13-73236	4
chr9	41891080	41891404	MajorDMR-13-73237	2
chr9	42254856	42254895	MajorDMR-13-73238	2
chr9	42255967	42256052	MajorDMR-13-73239	2
chr9	42269518	42270016	MajorDMR-13-73240	4
chr9	42321640	42321669	MajorDMR-13-73241	2
chr9	42322385	42322607	MajorDMR-13-73242	4
chr9	42366582	42366859	MajorDMR-13-73243	5
chr9	43132773	43132783	MajorDMR-13-73244	2
chr9	43315124	43316228	MajorDMR-13-73245	9
chr9	43341568	43341582	MajorDMR-13-73246	2
chr9	43445229	43445436	MajorDMR-13-73247	2
chr9	43453621	43454041	MajorDMR-13-73248	6
chr9	43507246	43507272	MajorDMR-13-73249	2
chr9	43581100	43582590	MajorDMR-13-73250	17
chr9	43685881	43686062	MajorDMR-13-73251	2
chr9	43686665	43687423	MajorDMR-13-73252	8
chr9	43782579	43783149	MajorDMR-13-73253	7
chr9	44119758	44119994	MajorDMR-13-73254	2
chr9	44227226	44227648	MajorDMR-13-73255	2
chr9	44420143	44420291	MajorDMR-13-73256	4
chr9	44787188	44787213	MajorDMR-13-73257	3
chr9	45421381	45421465	MajorDMR-13-73258	3
chr9	45438187	45439939	MajorDMR-13-73259	26
chr9	45441067	45441235	MajorDMR-13-73260	4
chr9	45731804	45732078	MajorDMR-13-73261	3
chr9	46123932	46123942	MajorDMR-13-73262	2
chr9	46379637	46379667	MajorDMR-13-73263	2
chr9	46381254	46381420	MajorDMR-13-73264	4
chr9	46386530	46386561	MajorDMR-13-73265	4
chr9	47185355	47185857	MajorDMR-13-73266	8
chr9	65571140	65571163	MajorDMR-13-73267	2
chr9	65975196	65975246	MajorDMR-13-73268	2
chr9	66343685	66343705	MajorDMR-13-73269	2
chr9	66457039	66457091	MajorDMR-13-73270	3
chr9	67278435	67278450	MajorDMR-13-73271	2
chr9	67780514	67780687	MajorDMR-13-73272	3
chr9	68692352	68692455	MajorDMR-13-73273	2
chr9	68809647	68810211	MajorDMR-13-73274	7
chr9	68822435	68823250	MajorDMR-13-73275	8
chr9	68830530	68830648	MajorDMR-13-73276	2
chr9	68835879	68836173	MajorDMR-13-73277	3
chr9	69148296	69148625	MajorDMR-13-73278	3
chr9	69160360	69161175	MajorDMR-13-73279	6
chr9	69167391	69167465	MajorDMR-13-73280	3
chr9	69168203	69168441	MajorDMR-13-73281	2
chr9	69382592	69382744	MajorDMR-13-73282	2
chr9	69639803	69639852	MajorDMR-13-73283	2
chr9	69767626	69767673	MajorDMR-13-73284	2
chr9	69788000	69788164	MajorDMR-13-73285	3
chr9	70488928	70488974	MajorDMR-13-73286	3
chr9	70855896	70856036	MajorDMR-13-73287	2
chr9	70917810	70917941	MajorDMR-13-73288	11
chr9	70939730	70939803	MajorDMR-13-73289	2
chr9	70945064	70945750	MajorDMR-13-73290	6
chr9	70958766	70959026	MajorDMR-13-73291	4
chr9	70970409	70971254	MajorDMR-13-73292	5
chr9	70972407	70972625	MajorDMR-13-73293	5
chr9	71122619	71122707	MajorDMR-13-73294	2
chr9	71152230	71152768	MajorDMR-13-73295	7
chr9	71156127	71156402	MajorDMR-13-73296	4
chr9	71199167	71199311	MajorDMR-13-73297	3
chr9	71200099	71200192	MajorDMR-13-73298	2
chr9	71354392	71354630	MajorDMR-13-73299	2
chr9	71373030	71373132	MajorDMR-13-73300	2
chr9	71456378	71456478	MajorDMR-13-73301	2
chr9	71459779	71460065	MajorDMR-13-73302	4
chr9	71579665	71579804	MajorDMR-13-73303	3
chr9	71594685	71594935	MajorDMR-13-73304	3
chr9	71613191	71613738	MajorDMR-13-73305	4
chr9	71651316	71651939	MajorDMR-13-73306	7
chr9	71669210	71669625	MajorDMR-13-73307	2
chr9	71678950	71679277	MajorDMR-13-73308	3
chr9	71735647	71735995	MajorDMR-13-73309	6
chr9	71737318	71737617	MajorDMR-13-73310	8
chr9	71764491	71764649	MajorDMR-13-73311	3
chr9	71789666	71790427	MajorDMR-13-73312	13
chr9	71801680	71802365	MajorDMR-13-73313	7
chr9	71819418	71820148	MajorDMR-13-73314	10
chr9	71911208	71911379	MajorDMR-13-73315	5
chr9	71939348	71939582	MajorDMR-13-73316	6
chr9	71940753	71941414	MajorDMR-13-73317	5
chr9	71991488	71991719	MajorDMR-13-73318	2
chr9	72060417	72060506	MajorDMR-13-73319	3
chr9	72164406	72164710	MajorDMR-13-73320	3
chr9	72169850	72169947	MajorDMR-13-73321	2
chr9	72238998	72239106	MajorDMR-13-73322	2
chr9	72260414	72260571	MajorDMR-13-73323	3
chr9	72288274	72288495	MajorDMR-13-73324	3
chr9	72375549	72375684	MajorDMR-13-73325	3
chr9	72444019	72444273	MajorDMR-13-73326	7
chr9	72462693	72462860	MajorDMR-13-73327	4
chr9	72534909	72535053	MajorDMR-13-73328	2
chr9	72586754	72587256	MajorDMR-13-73329	7
chr9	72658353	72659886	MajorDMR-13-73330	47
chr9	72664164	72664641	MajorDMR-13-73331	4
chr9	72673606	72673903	MajorDMR-13-73332	3
chr9	72776772	72776857	MajorDMR-13-73333	2
chr9	72785250	72785610	MajorDMR-13-73334	6
chr9	72989669	72990045	MajorDMR-13-73335	3
chr9	73000264	73000849	MajorDMR-13-73336	6
chr9	73001353	73002187	MajorDMR-13-73337	6
chr9	73004642	73004913	MajorDMR-13-73338	2
chr9	73008052	73008216	MajorDMR-13-73339	3
chr9	73012996	73013515	MajorDMR-13-73340	4
chr9	73021488	73022488	MajorDMR-13-73341	13
chr9	73024829	73027425	MajorDMR-13-73342	35
chr9	73031854	73032180	MajorDMR-13-73343	4
chr9	73032816	73033312	MajorDMR-13-73344	13
chr9	73036008	73036981	MajorDMR-13-73345	8
chr9	73042603	73042766	MajorDMR-13-73346	2
chr9	73099639	73100421	MajorDMR-13-73347	5
chr9	73107650	73108198	MajorDMR-13-73348	5
chr9	73110283	73110318	MajorDMR-13-73349	2
chr9	73119829	73119972	MajorDMR-13-73350	4
chr9	73135081	73135552	MajorDMR-13-73351	7
chr9	73141871	73142012	MajorDMR-13-73352	2
chr9	73158840	73158975	MajorDMR-13-73353	2
chr9	73168741	73169359	MajorDMR-13-73354	4
chr9	73202331	73202726	MajorDMR-13-73355	4
chr9	73215684	73216984	MajorDMR-13-73356	25
chr9	73217866	73218625	MajorDMR-13-73357	4
chr9	73223046	73223469	MajorDMR-13-73358	5
chr9	73229817	73229839	MajorDMR-13-73359	2
chr9	73230930	73231772	MajorDMR-13-73360	8
chr9	73255618	73255623	MajorDMR-13-73361	2
chr9	73376270	73376576	MajorDMR-13-73362	3
chr9	73449342	73449586	MajorDMR-13-73363	2
chr9	73539913	73540134	MajorDMR-13-73364	3
chr9	73562636	73562690	MajorDMR-13-73365	2
chr9	73640220	73640375	MajorDMR-13-73366	5
chr9	73735685	73736162	MajorDMR-13-73367	10
chr9	73864462	73864696	MajorDMR-13-73368	2
chr9	73964411	73964425	MajorDMR-13-73369	2
chr9	73972359	73972381	MajorDMR-13-73370	2
chr9	74130061	74130199	MajorDMR-13-73371	2
chr9	74130956	74131211	MajorDMR-13-73372	4
chr9	74133627	74133830	MajorDMR-13-73373	2
chr9	74262221	74262346	MajorDMR-13-73374	2
chr9	74334731	74334753	MajorDMR-13-73375	2
chr9	74382431	74382534	MajorDMR-13-73376	2
chr9	74384824	74385080	MajorDMR-13-73377	2
chr9	74421586	74421734	MajorDMR-13-73378	4
chr9	74639939	74640166	MajorDMR-13-73379	2
chr9	74654360	74654384	MajorDMR-13-73380	2
chr9	74656791	74656888	MajorDMR-13-73381	3
chr9	74694423	74694531	MajorDMR-13-73382	2
chr9	74697129	74697686	MajorDMR-13-73383	3
chr9	74752782	74753325	MajorDMR-13-73384	3
chr9	74765174	74765875	MajorDMR-13-73385	7
chr9	74785008	74785077	MajorDMR-13-73386	3
chr9	74818800	74819270	MajorDMR-13-73387	9
chr9	74831979	74832377	MajorDMR-13-73388	3
chr9	74853923	74854049	MajorDMR-13-73389	3
chr9	74867001	74867334	MajorDMR-13-73390	3
chr9	74895955	74896300	MajorDMR-13-73391	5
chr9	74969589	74970089	MajorDMR-13-73392	2
chr9	74970949	74971195	MajorDMR-13-73393	4
chr9	74972204	74972698	MajorDMR-13-73394	4
chr9	74973277	74973723	MajorDMR-13-73395	2
chr9	74974921	74975014	MajorDMR-13-73396	2
chr9	74975667	74975717	MajorDMR-13-73397	2
chr9	75192208	75193844	MajorDMR-13-73398	18
chr9	75200831	75200940	MajorDMR-13-73399	3
chr9	75249018	75249171	MajorDMR-13-73400	3
chr9	75415199	75415542	MajorDMR-13-73401	3
chr9	75437571	75437800	MajorDMR-13-73402	2
chr9	75472334	75472365	MajorDMR-13-73403	2
chr9	75486574	75486877	MajorDMR-13-73404	3
chr9	75560371	75560875	MajorDMR-13-73405	2
chr9	75600027	75600122	MajorDMR-13-73406	3
chr9	75638023	75638116	MajorDMR-13-73407	3
chr9	75694916	75695661	MajorDMR-13-73408	5
chr9	75721617	75721684	MajorDMR-13-73409	2
chr9	75731106	75731408	MajorDMR-13-73410	2
chr9	75747813	75748227	MajorDMR-13-73411	2
chr9	75756292	75756746	MajorDMR-13-73412	2
chr9	75764475	75765132	MajorDMR-13-73413	5
chr9	75811130	75811176	MajorDMR-13-73414	2
chr9	76033153	76033177	MajorDMR-13-73415	2
chr9	76257854	76258060	MajorDMR-13-73416	2
chr9	76974045	76974354	MajorDMR-13-73417	4
chr9	77111540	77111602	MajorDMR-13-73418	2
chr9	77114774	77115745	MajorDMR-13-73419	23
chr9	77233447	77233459	MajorDMR-13-73420	2
chr9	77342867	77344406	MajorDMR-13-73421	15
chr9	77392173	77392328	MajorDMR-13-73422	2
chr9	77502678	77502964	MajorDMR-13-73423	9
chr9	77568112	77568749	MajorDMR-13-73424	7
chr9	77641544	77642045	MajorDMR-13-73425	3
chr9	77643815	77643927	MajorDMR-13-73426	3
chr9	77653772	77654323	MajorDMR-13-73427	5
chr9	77679449	77679866	MajorDMR-13-73428	2
chr9	77701259	77701947	MajorDMR-13-73429	8
chr9	77704301	77704832	MajorDMR-13-73430	13
chr9	77710376	77710672	MajorDMR-13-73431	3
chr9	78086405	78086776	MajorDMR-13-73432	2
chr9	78207662	78207902	MajorDMR-13-73433	2
chr9	78214963	78215037	MajorDMR-13-73434	2
chr9	78230348	78230505	MajorDMR-13-73435	2
chr9	78470599	78470712	MajorDMR-13-73436	3
chr9	78504596	78504753	MajorDMR-13-73437	5
chr9	78638697	78639146	MajorDMR-13-73438	4
chr9	78871175	78871321	MajorDMR-13-73439	6
chr9	78893088	78893234	MajorDMR-13-73440	4
chr9	78922119	78922124	MajorDMR-13-73441	2
chr9	78990236	78990750	MajorDMR-13-73442	5
chr9	79008401	79008523	MajorDMR-13-73443	4
chr9	79062601	79062891	MajorDMR-13-73444	2
chr9	79073683	79073909	MajorDMR-13-73445	7
chr9	79074743	79075387	MajorDMR-13-73446	25
chr9	79131449	79131559	MajorDMR-13-73447	2
chr9	79261315	79261470	MajorDMR-13-73448	3
chr9	79307517	79307765	MajorDMR-13-73449	5
chr9	79483840	79484282	MajorDMR-13-73450	13
chr9	79488578	79488783	MajorDMR-13-73451	3
chr9	79491075	79491194	MajorDMR-13-73452	2
chr9	79521531	79521632	MajorDMR-13-73453	2
chr9	79625169	79625228	MajorDMR-13-73454	2
chr9	79631971	79632065	MajorDMR-13-73455	2
chr9	79638005	79638211	MajorDMR-13-73456	5
chr9	79647277	79647300	MajorDMR-13-73457	2
chr9	79660986	79661540	MajorDMR-13-73458	4
chr9	79782711	79782753	MajorDMR-13-73459	5
chr9	79790983	79791170	MajorDMR-13-73460	2
chr9	80048708	80049256	MajorDMR-13-73461	5
chr9	80050709	80050921	MajorDMR-13-73462	2
chr9	80072922	80073143	MajorDMR-13-73463	5
chr9	80091193	80091385	MajorDMR-13-73464	3
chr9	80169856	80169900	MajorDMR-13-73465	2
chr9	80200060	80200320	MajorDMR-13-73466	3
chr9	80203458	80203785	MajorDMR-13-73467	2
chr9	80262446	80262654	MajorDMR-13-73468	12
chr9	80263852	80264207	MajorDMR-13-73469	2
chr9	80289053	80289313	MajorDMR-13-73470	3
chr9	80335204	80335275	MajorDMR-13-73471	2
chr9	80350597	80350667	MajorDMR-13-73472	2
chr9	80441825	80442956	MajorDMR-13-73473	6
chr9	80505785	80506412	MajorDMR-13-73474	4
chr9	80553691	80553763	MajorDMR-13-73475	2
chr9	80561410	80561943	MajorDMR-13-73476	4
chr9	80588150	80588455	MajorDMR-13-73477	4
chr9	80595234	80596012	MajorDMR-13-73478	3
chr9	80622292	80622401	MajorDMR-13-73479	3
chr9	80625402	80625644	MajorDMR-13-73480	3
chr9	80643208	80644256	MajorDMR-13-73481	7
chr9	80647805	80648160	MajorDMR-13-73482	5
chr9	80828761	80828789	MajorDMR-13-73483	2
chr9	80910887	80911267	MajorDMR-13-73484	6
chr9	80930000	80930432	MajorDMR-13-73485	3
chr9	80984649	80984810	MajorDMR-13-73486	3
chr9	81148445	81148863	MajorDMR-13-73487	4
chr9	81641385	81641756	MajorDMR-13-73488	3
chr9	81731396	81731929	MajorDMR-13-73489	8
chr9	81744794	81744965	MajorDMR-13-73490	3
chr9	81809963	81809969	MajorDMR-13-73491	2
chr9	81853006	81853182	MajorDMR-13-73492	2
chr9	81870269	81870280	MajorDMR-13-73493	2
chr9	81871583	81873178	MajorDMR-13-73494	42
chr9	82096800	82097061	MajorDMR-13-73495	2
chr9	82177567	82177672	MajorDMR-13-73496	2
chr9	82185128	82185481	MajorDMR-13-73497	12
chr9	82188450	82189170	MajorDMR-13-73498	19
chr9	82277407	82277849	MajorDMR-13-73499	6
chr9	82356889	82357647	MajorDMR-13-73500	6
chr9	82408535	82408546	MajorDMR-13-73501	2
chr9	82554467	82555010	MajorDMR-13-73502	8
chr9	83647321	83648110	MajorDMR-13-73503	4
chr9	84011435	84011724	MajorDMR-13-73504	9
chr9	84047308	84047407	MajorDMR-13-73505	4
chr9	84113551	84114258	MajorDMR-13-73506	9
chr9	84179564	84179976	MajorDMR-13-73507	8
chr9	84205405	84205518	MajorDMR-13-73508	2
chr9	84225038	84225389	MajorDMR-13-73509	3
chr9	84280536	84280559	MajorDMR-13-73510	2
chr9	84305304	84306070	MajorDMR-13-73511	19
chr9	84392466	84392998	MajorDMR-13-73512	4
chr9	84923554	84923760	MajorDMR-13-73513	3
chr9	85216129	85216850	MajorDMR-13-73514	4
chr9	85420066	85420270	MajorDMR-13-73515	4
chr9	85486494	85486563	MajorDMR-13-73516	2
chr9	85611890	85611950	MajorDMR-13-73517	2
chr9	85676357	85676921	MajorDMR-13-73518	4
chr9	85696962	85697110	MajorDMR-13-73519	2
chr9	85800793	85801432	MajorDMR-13-73520	9
chr9	85895853	85896823	MajorDMR-13-73521	7
chr9	85964049	85964304	MajorDMR-13-73522	4
chr9	86018877	86019744	MajorDMR-13-73523	6
chr9	86020816	86021059	MajorDMR-13-73524	4
chr9	86052635	86053262	MajorDMR-13-73525	10
chr9	86059407	86059484	MajorDMR-13-73526	2
chr9	86097025	86097219	MajorDMR-13-73527	5
chr9	86124688	86124777	MajorDMR-13-73528	6
chr9	86152157	86152202	MajorDMR-13-73529	2
chr9	86280509	86280816	MajorDMR-13-73530	2
chr9	86285500	86285579	MajorDMR-13-73531	3
chr9	86301531	86301556	MajorDMR-13-73532	2
chr9	86451951	86452116	MajorDMR-13-73533	3
chr9	86570954	86571107	MajorDMR-13-73534	4
chr9	86585817	86585866	MajorDMR-13-73535	2
chr9	86592622	86592738	MajorDMR-13-73536	2
chr9	86717564	86717815	MajorDMR-13-73537	4
chr9	86754400	86754872	MajorDMR-13-73538	6
chr9	86755426	86755563	MajorDMR-13-73539	6
chr9	86788190	86788351	MajorDMR-13-73540	2
chr9	86886278	86886386	MajorDMR-13-73541	2
chr9	87012999	87013102	MajorDMR-13-73542	3
chr9	87019051	87019246	MajorDMR-13-73543	3
chr9	87026574	87027066	MajorDMR-13-73544	6
chr9	87050974	87051398	MajorDMR-13-73545	7
chr9	87054399	87054463	MajorDMR-13-73546	2
chr9	87267587	87268009	MajorDMR-13-73547	4
chr9	87288178	87288772	MajorDMR-13-73548	4
chr9	87291167	87291608	MajorDMR-13-73549	6
chr9	87292327	87292411	MajorDMR-13-73550	2
chr9	87296458	87296622	MajorDMR-13-73551	4
chr9	87297607	87297729	MajorDMR-13-73552	3
chr9	87300355	87301499	MajorDMR-13-73553	8
chr9	87304006	87304610	MajorDMR-13-73554	4
chr9	87305318	87305613	MajorDMR-13-73555	2
chr9	87309378	87309395	MajorDMR-13-73556	2
chr9	87312107	87312741	MajorDMR-13-73557	7
chr9	87313894	87313975	MajorDMR-13-73558	2
chr9	87314595	87317111	MajorDMR-13-73559	18
chr9	87318326	87318441	MajorDMR-13-73560	2
chr9	87323140	87324829	MajorDMR-13-73561	9
chr9	87326284	87327743	MajorDMR-13-73562	8
chr9	87330137	87330448	MajorDMR-13-73563	2
chr9	87331382	87331633	MajorDMR-13-73564	2
chr9	87333607	87333969	MajorDMR-13-73565	4
chr9	87350592	87351889	MajorDMR-13-73566	14
chr9	87354427	87354471	MajorDMR-13-73567	2
chr9	87361201	87361231	MajorDMR-13-73568	2
chr9	87363129	87363235	MajorDMR-13-73569	2
chr9	87364867	87365566	MajorDMR-13-73570	4
chr9	87366734	87367509	MajorDMR-13-73571	6
chr9	87368926	87369838	MajorDMR-13-73572	9
chr9	87370652	87371448	MajorDMR-13-73573	6
chr9	87374109	87374933	MajorDMR-13-73574	5
chr9	87384642	87384867	MajorDMR-13-73575	2
chr9	87388448	87388835	MajorDMR-13-73576	4
chr9	87392196	87392882	MajorDMR-13-73577	4
chr9	87393929	87394534	MajorDMR-13-73578	3
chr9	87396424	87396846	MajorDMR-13-73579	4
chr9	87399476	87399854	MajorDMR-13-73580	3
chr9	87400432	87400555	MajorDMR-13-73581	2
chr9	87414644	87415097	MajorDMR-13-73582	3
chr9	87416527	87417799	MajorDMR-13-73583	8
chr9	87420373	87420424	MajorDMR-13-73584	2
chr9	87422539	87423897	MajorDMR-13-73585	6
chr9	87437277	87437570	MajorDMR-13-73586	3
chr9	87438165	87438895	MajorDMR-13-73587	3
chr9	87442362	87442791	MajorDMR-13-73588	2
chr9	87446569	87447892	MajorDMR-13-73589	15
chr9	87450619	87450947	MajorDMR-13-73590	6
chr9	87454377	87455080	MajorDMR-13-73591	9
chr9	87460414	87460772	MajorDMR-13-73592	3
chr9	87464369	87464385	MajorDMR-13-73593	2
chr9	87466857	87466879	MajorDMR-13-73594	2
chr9	87468007	87468242	MajorDMR-13-73595	2
chr9	87469855	87470072	MajorDMR-13-73596	2
chr9	87471911	87472423	MajorDMR-13-73597	3
chr9	87473285	87473964	MajorDMR-13-73598	9
chr9	87474867	87476725	MajorDMR-13-73599	16
chr9	87477405	87478140	MajorDMR-13-73600	6
chr9	87480119	87480208	MajorDMR-13-73601	2
chr9	87481483	87481952	MajorDMR-13-73602	4
chr9	87485924	87486285	MajorDMR-13-73603	2
chr9	87488260	87488345	MajorDMR-13-73604	3
chr9	87501474	87503506	MajorDMR-13-73605	17
chr9	87506408	87506869	MajorDMR-13-73606	2
chr9	87508885	87509224	MajorDMR-13-73607	6
chr9	87510497	87510614	MajorDMR-13-73608	2
chr9	87513773	87513779	MajorDMR-13-73609	2
chr9	87515927	87516285	MajorDMR-13-73610	2
chr9	87533631	87533666	MajorDMR-13-73611	4
chr9	87548131	87548489	MajorDMR-13-73612	3
chr9	87552320	87553099	MajorDMR-13-73613	5
chr9	87557172	87557262	MajorDMR-13-73614	2
chr9	87559084	87559303	MajorDMR-13-73615	4
chr9	87564884	87565366	MajorDMR-13-73616	7
chr9	87565959	87566429	MajorDMR-13-73617	7
chr9	87567434	87567722	MajorDMR-13-73618	4
chr9	87568833	87569298	MajorDMR-13-73619	14
chr9	87579379	87579474	MajorDMR-13-73620	3
chr9	87581991	87582913	MajorDMR-13-73621	12
chr9	87583631	87584200	MajorDMR-13-73622	6
chr9	87587178	87587202	MajorDMR-13-73623	2
chr9	87592234	87592542	MajorDMR-13-73624	2
chr9	87593295	87593676	MajorDMR-13-73625	3
chr9	87604758	87604967	MajorDMR-13-73626	2
chr9	87605548	87606228	MajorDMR-13-73627	8
chr9	87610703	87611432	MajorDMR-13-73628	4
chr9	87623941	87624633	MajorDMR-13-73629	4
chr9	87629844	87630347	MajorDMR-13-73630	3
chr9	87639938	87640021	MajorDMR-13-73631	3
chr9	87643728	87643767	MajorDMR-13-73632	2
chr9	87654991	87655137	MajorDMR-13-73633	5
chr9	87656119	87656231	MajorDMR-13-73634	5
chr9	87729822	87729930	MajorDMR-13-73635	2
chr9	87731072	87731422	MajorDMR-13-73636	2
chr9	87751830	87752593	MajorDMR-13-73637	11
chr9	87766836	87767016	MajorDMR-13-73638	5
chr9	87772110	87772331	MajorDMR-13-73639	5
chr9	87793287	87793391	MajorDMR-13-73640	2
chr9	87819146	87819602	MajorDMR-13-73641	5
chr9	87827423	87827478	MajorDMR-13-73642	3
chr9	87830409	87830602	MajorDMR-13-73643	3
chr9	87843456	87843623	MajorDMR-13-73644	3
chr9	87874009	87874271	MajorDMR-13-73645	5
chr9	87894558	87895055	MajorDMR-13-73646	2
chr9	87901310	87901355	MajorDMR-13-73647	4
chr9	88002730	88003077	MajorDMR-13-73648	6
chr9	88007257	88007434	MajorDMR-13-73649	5
chr9	88008251	88009142	MajorDMR-13-73650	5
chr9	88022925	88023080	MajorDMR-13-73651	3
chr9	88030165	88030316	MajorDMR-13-73652	2
chr9	88032771	88033323	MajorDMR-13-73653	4
chr9	88035739	88035830	MajorDMR-13-73654	2
chr9	88039965	88040488	MajorDMR-13-73655	14
chr9	88045426	88045586	MajorDMR-13-73656	5
chr9	88046210	88046458	MajorDMR-13-73657	5
chr9	88050332	88050350	MajorDMR-13-73658	2
chr9	88058258	88058705	MajorDMR-13-73659	7
chr9	88098057	88098253	MajorDMR-13-73660	2
chr9	88136687	88138340	MajorDMR-13-73661	23
chr9	88355344	88355760	MajorDMR-13-73662	4
chr9	88401378	88401460	MajorDMR-13-73663	2
chr9	88419619	88419672	MajorDMR-13-73664	3
chr9	88515316	88515611	MajorDMR-13-73665	3
chr9	88564486	88564777	MajorDMR-13-73666	2
chr9	88575689	88575793	MajorDMR-13-73667	3
chr9	88577510	88577650	MajorDMR-13-73668	2
chr9	88582326	88582825	MajorDMR-13-73669	2
chr9	88687037	88687411	MajorDMR-13-73670	3
chr9	88695028	88695073	MajorDMR-13-73671	3
chr9	88714840	88715179	MajorDMR-13-73672	15
chr9	88731084	88731759	MajorDMR-13-73673	12
chr9	88732886	88732898	MajorDMR-13-73674	2
chr9	88750355	88750749	MajorDMR-13-73675	6
chr9	88854075	88854117	MajorDMR-13-73676	4
chr9	88857291	88857687	MajorDMR-13-73677	5
chr9	88889733	88889939	MajorDMR-13-73678	4
chr9	88891832	88891855	MajorDMR-13-73679	2
chr9	88898448	88898512	MajorDMR-13-73680	2
chr9	88939267	88939839	MajorDMR-13-73681	3
chr9	88966807	88966858	MajorDMR-13-73682	2
chr9	88970173	88970279	MajorDMR-13-73683	3
chr9	89020241	89021696	MajorDMR-13-73684	14
chr9	89049615	89049752	MajorDMR-13-73685	3
chr9	89069650	89069854	MajorDMR-13-73686	3
chr9	89166935	89167434	MajorDMR-13-73687	2
chr9	89178332	89179048	MajorDMR-13-73688	3
chr9	89225088	89225113	MajorDMR-13-73689	2
chr9	89371007	89371026	MajorDMR-13-73690	2
chr9	89517021	89518655	MajorDMR-13-73691	30
chr9	89557877	89557901	MajorDMR-13-73692	2
chr9	89560050	89560505	MajorDMR-13-73693	6
chr9	89563832	89563967	MajorDMR-13-73694	4
chr9	89649156	89649171	MajorDMR-13-73695	2
chr9	89737952	89738189	MajorDMR-13-73696	4
chr9	89763728	89764016	MajorDMR-13-73697	8
chr9	89870479	89870780	MajorDMR-13-73698	4
chr9	89885162	89885744	MajorDMR-13-73699	14
chr9	89909461	89909860	MajorDMR-13-73700	6
chr9	89952847	89953139	MajorDMR-13-73701	8
chr9	89961107	89961449	MajorDMR-13-73702	2
chr9	90079067	90079395	MajorDMR-13-73703	5
chr9	90090521	90090593	MajorDMR-13-73704	2
chr9	90112085	90112222	MajorDMR-13-73705	5
chr9	90122597	90122721	MajorDMR-13-73706	3
chr9	90124520	90125112	MajorDMR-13-73707	17
chr9	90128347	90128352	MajorDMR-13-73708	2
chr9	90152571	90153315	MajorDMR-13-73709	8
chr9	90224037	90224499	MajorDMR-13-73710	6
chr9	90225222	90225797	MajorDMR-13-73711	5
chr9	90276651	90276777	MajorDMR-13-73712	3
chr9	90293320	90293661	MajorDMR-13-73713	2
chr9	90299411	90299683	MajorDMR-13-73714	4
chr9	90300579	90300893	MajorDMR-13-73715	6
chr9	90322842	90324078	MajorDMR-13-73716	9
chr9	90328533	90329016	MajorDMR-13-73717	10
chr9	90340216	90340565	MajorDMR-13-73718	10
chr9	90408372	90408526	MajorDMR-13-73719	3
chr9	90427667	90428005	MajorDMR-13-73720	4
chr9	90452161	90452819	MajorDMR-13-73721	5
chr9	90486905	90487252	MajorDMR-13-73722	8
chr9	90664911	90665256	MajorDMR-13-73723	8
chr9	90692017	90692290	MajorDMR-13-73724	4
chr9	90744723	90744896	MajorDMR-13-73725	3
chr9	91001980	91002115	MajorDMR-13-73726	2
chr9	91007041	91007213	MajorDMR-13-73727	2
chr9	91043269	91043720	MajorDMR-13-73728	4
chr9	91051108	91051245	MajorDMR-13-73729	2
chr9	91052546	91052600	MajorDMR-13-73730	2
chr9	91082823	91082872	MajorDMR-13-73731	2
chr9	91136313	91136466	MajorDMR-13-73732	4
chr9	91147455	91147531	MajorDMR-13-73733	4
chr9	91148747	91149266	MajorDMR-13-73734	19
chr9	91192575	91192618	MajorDMR-13-73735	2
chr9	91198917	91199132	MajorDMR-13-73736	3
chr9	91208862	91208933	MajorDMR-13-73737	2
chr9	91256106	91256593	MajorDMR-13-73738	5
chr9	91260561	91261049	MajorDMR-13-73739	6
chr9	91312828	91313034	MajorDMR-13-73740	6
chr9	91348457	91348863	MajorDMR-13-73741	6
chr9	91357757	91358088	MajorDMR-13-73742	3
chr9	91432718	91432741	MajorDMR-13-73743	2
chr9	91564353	91564638	MajorDMR-13-73744	8
chr9	91637143	91637676	MajorDMR-13-73745	4
chr9	91647433	91647605	MajorDMR-13-73746	2
chr9	91657913	91658168	MajorDMR-13-73747	5
chr9	91694692	91695084	MajorDMR-13-73748	3
chr9	91710761	91710926	MajorDMR-13-73749	5
chr9	91752572	91752999	MajorDMR-13-73750	4
chr9	91759950	91760307	MajorDMR-13-73751	5
chr9	91768261	91768356	MajorDMR-13-73752	4
chr9	91769366	91769959	MajorDMR-13-73753	3
chr9	91786663	91786918	MajorDMR-13-73754	2
chr9	91789594	91789671	MajorDMR-13-73755	3
chr9	91793892	91794219	MajorDMR-13-73756	2
chr9	91795994	91796443	MajorDMR-13-73757	4
chr9	91801721	91802581	MajorDMR-13-73758	9
chr9	91832583	91832986	MajorDMR-13-73759	3
chr9	91927642	91927728	MajorDMR-13-73760	2
chr9	91973614	91973997	MajorDMR-13-73761	2
chr9	91986964	91986998	MajorDMR-13-73762	2
chr9	92002450	92002600	MajorDMR-13-73763	10
chr9	92009118	92009515	MajorDMR-13-73764	2
chr9	92019131	92019477	MajorDMR-13-73765	11
chr9	92023541	92023606	MajorDMR-13-73766	3
chr9	92024941	92025038	MajorDMR-13-73767	2
chr9	92033161	92033246	MajorDMR-13-73768	2
chr9	92033838	92033948	MajorDMR-13-73769	4
chr9	92063384	92064011	MajorDMR-13-73770	17
chr9	92092888	92093058	MajorDMR-13-73771	3
chr9	92097202	92098709	MajorDMR-13-73772	22
chr9	92104071	92104453	MajorDMR-13-73773	2
chr9	92104977	92105382	MajorDMR-13-73774	3
chr9	92108100	92108539	MajorDMR-13-73775	4
chr9	92111674	92111987	MajorDMR-13-73776	6
chr9	92113247	92113333	MajorDMR-13-73777	2
chr9	92117436	92117855	MajorDMR-13-73778	4
chr9	92149508	92149601	MajorDMR-13-73779	3
chr9	92157213	92157891	MajorDMR-13-73780	11
chr9	92164113	92164188	MajorDMR-13-73781	2
chr9	92217916	92217949	MajorDMR-13-73782	3
chr9	92222285	92222496	MajorDMR-13-73783	4
chr9	92316313	92316385	MajorDMR-13-73784	2
chr9	92503271	92503499	MajorDMR-13-73785	2
chr9	92905059	92905232	MajorDMR-13-73786	3
chr9	93063571	93064010	MajorDMR-13-73787	9
chr9	93073957	93074137	MajorDMR-13-73788	2
chr9	93195574	93195925	MajorDMR-13-73789	9
chr9	93204830	93205418	MajorDMR-13-73790	4
chr9	93277921	93277954	MajorDMR-13-73791	3
chr9	93279613	93279703	MajorDMR-13-73792	2
chr9	93369902	93370164	MajorDMR-13-73793	4
chr9	93372897	93373441	MajorDMR-13-73794	3
chr9	93373997	93374637	MajorDMR-13-73795	4
chr9	93379196	93379328	MajorDMR-13-73796	2
chr9	93380206	93380455	MajorDMR-13-73797	3
chr9	93395283	93395320	MajorDMR-13-73798	2
chr9	93446992	93447458	MajorDMR-13-73799	7
chr9	93564510	93564604	MajorDMR-13-73800	5
chr9	93613864	93613906	MajorDMR-13-73801	2
chr9	93617910	93618058	MajorDMR-13-73802	2
chr9	93799407	93799629	MajorDMR-13-73803	2
chr9	93834546	93834816	MajorDMR-13-73804	3
chr9	93880774	93882428	MajorDMR-13-73805	19
chr9	93922240	93922565	MajorDMR-13-73806	4
chr9	93945199	93945261	MajorDMR-13-73807	3
chr9	93954547	93955686	MajorDMR-13-73808	14
chr9	93956286	93956650	MajorDMR-13-73809	16
chr9	93982897	93982965	MajorDMR-13-73810	2
chr9	94008568	94009538	MajorDMR-13-73811	7
chr9	94017633	94017712	MajorDMR-13-73812	3
chr9	94054198	94054404	MajorDMR-13-73813	2
chr9	94172679	94172737	MajorDMR-13-73814	2
chr9	94182924	94183354	MajorDMR-13-73815	11
chr9	94187428	94187819	MajorDMR-13-73816	5
chr9	94277809	94278060	MajorDMR-13-73817	3
chr9	94321290	94321379	MajorDMR-13-73818	2
chr9	94324745	94325016	MajorDMR-13-73819	2
chr9	94346399	94346420	MajorDMR-13-73820	2
chr9	94439723	94439845	MajorDMR-13-73821	3
chr9	94443511	94443891	MajorDMR-13-73822	13
chr9	94444494	94444528	MajorDMR-13-73823	3
chr9	94474439	94474845	MajorDMR-13-73824	5
chr9	94476178	94476567	MajorDMR-13-73825	5
chr9	94502781	94503223	MajorDMR-13-73826	8
chr9	94512728	94512823	MajorDMR-13-73827	4
chr9	94533470	94533557	MajorDMR-13-73828	6
chr9	94600604	94601473	MajorDMR-13-73829	23
chr9	94606022	94606759	MajorDMR-13-73830	13
chr9	94609932	94610451	MajorDMR-13-73831	11
chr9	94626962	94627558	MajorDMR-13-73832	3
chr9	94635967	94636062	MajorDMR-13-73833	2
chr9	94707794	94708248	MajorDMR-13-73834	9
chr9	94710595	94710977	MajorDMR-13-73835	13
chr9	94712842	94713075	MajorDMR-13-73836	12
chr9	94717216	94717361	MajorDMR-13-73837	2
chr9	94896218	94896304	MajorDMR-13-73838	3
chr9	94898542	94898655	MajorDMR-13-73839	2
chr9	94902645	94904043	MajorDMR-13-73840	43
chr9	94909446	94909708	MajorDMR-13-73841	2
chr9	94928683	94928695	MajorDMR-13-73842	2
chr9	94951851	94952241	MajorDMR-13-73843	8
chr9	94973863	94974071	MajorDMR-13-73844	2
chr9	95112227	95112897	MajorDMR-13-73845	6
chr9	95243619	95243799	MajorDMR-13-73846	2
chr9	95258622	95259105	MajorDMR-13-73847	4
chr9	95270588	95270642	MajorDMR-13-73848	2
chr9	95370288	95370738	MajorDMR-13-73849	6
chr9	95413335	95413584	MajorDMR-13-73850	2
chr9	95491389	95491899	MajorDMR-13-73851	5
chr9	95493698	95493702	MajorDMR-13-73852	2
chr9	95502352	95503163	MajorDMR-13-73853	9
chr9	95524673	95525212	MajorDMR-13-73854	9
chr9	95558479	95558939	MajorDMR-13-73855	4
chr9	95569397	95570555	MajorDMR-13-73856	79
chr9	95623970	95624035	MajorDMR-13-73857	2
chr9	95636385	95636577	MajorDMR-13-73858	2
chr9	95638861	95638892	MajorDMR-13-73859	2
chr9	95710467	95710715	MajorDMR-13-73860	7
chr9	95765887	95766309	MajorDMR-13-73861	4
chr9	95777718	95777835	MajorDMR-13-73862	2
chr9	95793744	95794652	MajorDMR-13-73863	10
chr9	95795719	95795993	MajorDMR-13-73864	3
chr9	95814135	95814279	MajorDMR-13-73865	2
chr9	95817547	95817604	MajorDMR-13-73866	2
chr9	95820609	95821657	MajorDMR-13-73867	31
chr9	95855385	95855813	MajorDMR-13-73868	2
chr9	95857124	95857870	MajorDMR-13-73869	19
chr9	95859859	95860476	MajorDMR-13-73870	3
chr9	95875871	95875930	MajorDMR-13-73871	2
chr9	95889124	95889351	MajorDMR-13-73872	4
chr9	95894858	95895826	MajorDMR-13-73873	13
chr9	95896990	95897314	MajorDMR-13-73874	4
chr9	95898367	95898706	MajorDMR-13-73875	6
chr9	95935078	95935172	MajorDMR-13-73876	3
chr9	95945057	95945081	MajorDMR-13-73877	2
chr9	95947709	95948200	MajorDMR-13-73878	5
chr9	95948780	95950893	MajorDMR-13-73879	19
chr9	95955685	95956222	MajorDMR-13-73880	7
chr9	95960609	95961024	MajorDMR-13-73881	3
chr9	95963244	95963717	MajorDMR-13-73882	7
chr9	95964555	95964859	MajorDMR-13-73883	7
chr9	95965712	95966052	MajorDMR-13-73884	6
chr9	95966736	95966969	MajorDMR-13-73885	4
chr9	95967579	95968131	MajorDMR-13-73886	5
chr9	95968871	95968924	MajorDMR-13-73887	2
chr9	95970552	95971037	MajorDMR-13-73888	2
chr9	95987725	95988322	MajorDMR-13-73889	9
chr9	95997629	95997940	MajorDMR-13-73890	4
chr9	96006532	96006640	MajorDMR-13-73891	3
chr9	96016610	96016972	MajorDMR-13-73892	2
chr9	96017487	96017685	MajorDMR-13-73893	6
chr9	96024882	96024975	MajorDMR-13-73894	2
chr9	96027970	96028425	MajorDMR-13-73895	8
chr9	96056880	96057805	MajorDMR-13-73896	12
chr9	96059167	96059213	MajorDMR-13-73897	2
chr9	96066509	96066993	MajorDMR-13-73898	4
chr9	96109162	96109350	MajorDMR-13-73899	4
chr9	96145182	96145207	MajorDMR-13-73900	2
chr9	96205211	96205356	MajorDMR-13-73901	2
chr9	96219706	96219816	MajorDMR-13-73902	2
chr9	96231111	96231706	MajorDMR-13-73903	4
chr9	96233309	96233643	MajorDMR-13-73904	5
chr9	96237857	96238397	MajorDMR-13-73905	4
chr9	96249187	96249633	MajorDMR-13-73906	3
chr9	96286918	96286928	MajorDMR-13-73907	3
chr9	96329623	96329660	MajorDMR-13-73908	3
chr9	96337273	96337517	MajorDMR-13-73909	2
chr9	96444335	96444785	MajorDMR-13-73910	6
chr9	96588642	96589976	MajorDMR-13-73911	36
chr9	96623349	96623899	MajorDMR-13-73912	10
chr9	96626066	96626618	MajorDMR-13-73913	23
chr9	96707462	96708252	MajorDMR-13-73914	14
chr9	96716436	96716694	MajorDMR-13-73915	3
chr9	96718241	96719276	MajorDMR-13-73916	8
chr9	96720648	96720973	MajorDMR-13-73917	10
chr9	96723150	96723492	MajorDMR-13-73918	11
chr9	96725088	96725114	MajorDMR-13-73919	3
chr9	96725703	96725793	MajorDMR-13-73920	2
chr9	96845550	96845835	MajorDMR-13-73921	5
chr9	96873273	96873376	MajorDMR-13-73922	2
chr9	96897695	96897833	MajorDMR-13-73923	2
chr9	96902060	96902747	MajorDMR-13-73924	7
chr9	96921813	96922088	MajorDMR-13-73925	3
chr9	96943343	96943456	MajorDMR-13-73926	2
chr9	96997674	96997683	MajorDMR-13-73927	2
chr9	97061306	97061833	MajorDMR-13-73928	5
chr9	97365640	97365963	MajorDMR-13-73929	8
chr9	97371534	97371573	MajorDMR-13-73930	2
chr9	97401393	97402052	MajorDMR-13-73931	7
chr9	97418161	97419396	MajorDMR-13-73932	19
chr9	97437666	97437725	MajorDMR-13-73933	2
chr9	97468374	97468763	MajorDMR-13-73934	3
chr9	97521690	97522596	MajorDMR-13-73935	5
chr9	97662890	97663143	MajorDMR-13-73936	5
chr9	97699561	97699655	MajorDMR-13-73937	3
chr9	97710759	97711388	MajorDMR-13-73938	4
chr9	97714894	97715350	MajorDMR-13-73939	7
chr9	97716031	97716105	MajorDMR-13-73940	3
chr9	97719149	97719472	MajorDMR-13-73941	6
chr9	97747345	97747716	MajorDMR-13-73942	5
chr9	97758279	97758363	MajorDMR-13-73943	3
chr9	97766035	97766529	MajorDMR-13-73944	12
chr9	97769171	97769750	MajorDMR-13-73945	4
chr9	97770729	97770782	MajorDMR-13-73946	2
chr9	97781023	97781364	MajorDMR-13-73947	8
chr9	97787088	97787110	MajorDMR-13-73948	2
chr9	97795413	97795580	MajorDMR-13-73949	2
chr9	97807450	97807670	MajorDMR-13-73950	2
chr9	97817738	97818069	MajorDMR-13-73951	4
chr9	97818967	97819241	MajorDMR-13-73952	4
chr9	97824617	97824903	MajorDMR-13-73953	4
chr9	97840475	97840595	MajorDMR-13-73954	2
chr9	98111227	98111435	MajorDMR-13-73955	10
chr9	98112147	98112550	MajorDMR-13-73956	23
chr9	98188623	98189434	MajorDMR-13-73957	12
chr9	98195590	98195977	MajorDMR-13-73958	4
chr9	98224560	98224609	MajorDMR-13-73959	2
chr9	98274063	98274751	MajorDMR-13-73960	16
chr9	98277669	98277946	MajorDMR-13-73961	3
chr9	98279511	98280271	MajorDMR-13-73962	32
chr9	98291233	98291930	MajorDMR-13-73963	5
chr9	98315536	98315797	MajorDMR-13-73964	4
chr9	98336564	98336966	MajorDMR-13-73965	6
chr9	98368812	98368878	MajorDMR-13-73966	2
chr9	98389256	98389522	MajorDMR-13-73967	10
chr9	98407833	98408036	MajorDMR-13-73968	3
chr9	98514302	98514969	MajorDMR-13-73969	5
chr9	98527156	98527161	MajorDMR-13-73970	2
chr9	98533787	98534445	MajorDMR-13-73971	18
chr9	98639137	98639558	MajorDMR-13-73972	2
chr9	98702655	98702859	MajorDMR-13-73973	2
chr9	98741804	98741936	MajorDMR-13-73974	3
chr9	98782898	98783194	MajorDMR-13-73975	11
chr9	98784350	98785168	MajorDMR-13-73976	33
chr9	98785804	98786211	MajorDMR-13-73977	2
chr9	98788559	98788777	MajorDMR-13-73978	6
chr9	98789521	98790192	MajorDMR-13-73979	28
chr9	98863077	98863282	MajorDMR-13-73980	2
chr9	98901657	98903049	MajorDMR-13-73981	17
chr9	98911336	98911997	MajorDMR-13-73982	10
chr9	98918370	98919217	MajorDMR-13-73983	11
chr9	98932832	98932909	MajorDMR-13-73984	2
chr9	98979777	98980185	MajorDMR-13-73985	5
chr9	98980984	98982162	MajorDMR-13-73986	19
chr9	99062368	99062382	MajorDMR-13-73987	2
chr9	99079367	99079375	MajorDMR-13-73988	2
chr9	99182087	99182105	MajorDMR-13-73989	2
chr9	99213757	99213897	MajorDMR-13-73990	3
chr9	99214462	99215364	MajorDMR-13-73991	4
chr9	99250417	99250468	MajorDMR-13-73992	2
chr9	99318174	99318604	MajorDMR-13-73993	6
chr9	99321532	99322297	MajorDMR-13-73994	7
chr9	99327761	99328991	MajorDMR-13-73995	19
chr9	99383069	99383461	MajorDMR-13-73996	4
chr9	99391694	99391748	MajorDMR-13-73997	3
chr9	99417791	99417826	MajorDMR-13-73998	3
chr9	99428894	99429087	MajorDMR-13-73999	4
chr9	99449596	99449809	MajorDMR-13-74000	4
chr9	99483850	99484114	MajorDMR-13-74001	3
chr9	99541027	99541633	MajorDMR-13-74002	3
chr9	99638814	99639026	MajorDMR-13-74003	3
chr9	99804721	99805080	MajorDMR-13-74004	4
chr9	99839150	99839869	MajorDMR-13-74005	40
chr9	100033267	100033373	MajorDMR-13-74006	2
chr9	100069509	100070106	MajorDMR-13-74007	6
chr9	100074688	100074868	MajorDMR-13-74008	3
chr9	100231417	100231603	MajorDMR-13-74009	2
chr9	100317463	100317704	MajorDMR-13-74010	4
chr9	100319489	100320242	MajorDMR-13-74011	5
chr9	100321257	100321918	MajorDMR-13-74012	16
chr9	100356568	100356779	MajorDMR-13-74013	2
chr9	100359563	100360235	MajorDMR-13-74014	4
chr9	100361016	100361050	MajorDMR-13-74015	3
chr9	100404974	100405083	MajorDMR-13-74016	2
chr9	100609883	100610568	MajorDMR-13-74017	16
chr9	100613380	100613772	MajorDMR-13-74018	3
chr9	100617738	100618316	MajorDMR-13-74019	7
chr9	100619274	100620718	MajorDMR-13-74020	29
chr9	100697199	100697472	MajorDMR-13-74021	4
chr9	100744578	100744752	MajorDMR-13-74022	5
chr9	100747603	100747919	MajorDMR-13-74023	23
chr9	100750229	100750623	MajorDMR-13-74024	3
chr9	100818422	100818457	MajorDMR-13-74025	2
chr9	100819692	100819733	MajorDMR-13-74026	2
chr9	100827126	100827143	MajorDMR-13-74027	3
chr9	100836535	100837022	MajorDMR-13-74028	5
chr9	100837670	100837805	MajorDMR-13-74029	2
chr9	100844346	100844374	MajorDMR-13-74030	2
chr9	100853858	100855206	MajorDMR-13-74031	24
chr9	100881992	100882223	MajorDMR-13-74032	6
chr9	100931429	100931492	MajorDMR-13-74033	2
chr9	100954202	100954538	MajorDMR-13-74034	12
chr9	100955609	100955841	MajorDMR-13-74035	4
chr9	101017197	101017403	MajorDMR-13-74036	6
chr9	101052624	101053024	MajorDMR-13-74037	2
chr9	101079957	101079965	MajorDMR-13-74038	2
chr9	101081491	101081650	MajorDMR-13-74039	4
chr9	101089275	101089341	MajorDMR-13-74040	2
chr9	101093582	101094124	MajorDMR-13-74041	5
chr9	101105151	101105418	MajorDMR-13-74042	2
chr9	101107668	101107970	MajorDMR-13-74043	2
chr9	101126340	101126359	MajorDMR-13-74044	2
chr9	101142591	101143456	MajorDMR-13-74045	8
chr9	101146194	101146383	MajorDMR-13-74046	3
chr9	101151947	101152189	MajorDMR-13-74047	4
chr9	101160329	101160349	MajorDMR-13-74048	2
chr9	101164097	101164667	MajorDMR-13-74049	13
chr9	101166231	101167371	MajorDMR-13-74050	15
chr9	101192564	101192793	MajorDMR-13-74051	2
chr9	101198914	101199677	MajorDMR-13-74052	4
chr9	101205108	101205218	MajorDMR-13-74053	2
chr9	101228119	101228284	MajorDMR-13-74054	2
chr9	101233679	101233794	MajorDMR-13-74055	2
chr9	101244702	101245126	MajorDMR-13-74056	5
chr9	101246784	101246983	MajorDMR-13-74057	6
chr9	101247806	101248080	MajorDMR-13-74058	5
chr9	101249421	101249873	MajorDMR-13-74059	3
chr9	101251199	101251568	MajorDMR-13-74060	3
chr9	101254047	101254267	MajorDMR-13-74061	2
chr9	101260264	101260277	MajorDMR-13-74062	2
chr9	101265474	101265543	MajorDMR-13-74063	3
chr9	101281283	101282866	MajorDMR-13-74064	8
chr9	101285293	101285868	MajorDMR-13-74065	5
chr9	101302190	101302476	MajorDMR-13-74066	3
chr9	101304130	101304243	MajorDMR-13-74067	3
chr9	101314336	101314444	MajorDMR-13-74068	3
chr9	101332348	101333045	MajorDMR-13-74069	6
chr9	101334503	101334718	MajorDMR-13-74070	3
chr9	101343503	101343562	MajorDMR-13-74071	3
chr9	101359232	101359445	MajorDMR-13-74072	3
chr9	101365034	101365829	MajorDMR-13-74073	5
chr9	101366330	101366336	MajorDMR-13-74074	2
chr9	101386679	101386868	MajorDMR-13-74075	2
chr9	101390368	101391019	MajorDMR-13-74076	4
chr9	101397082	101397385	MajorDMR-13-74077	5
chr9	101405189	101405860	MajorDMR-13-74078	4
chr9	101409864	101409882	MajorDMR-13-74079	3
chr9	101412966	101413156	MajorDMR-13-74080	2
chr9	101426442	101426537	MajorDMR-13-74081	2
chr9	101435598	101435855	MajorDMR-13-74082	3
chr9	101452322	101452600	MajorDMR-13-74083	3
chr9	101458830	101459512	MajorDMR-13-74084	8
chr9	101468166	101468479	MajorDMR-13-74085	2
chr9	101472150	101472939	MajorDMR-13-74086	4
chr9	101488290	101489413	MajorDMR-13-74087	9
chr9	101538232	101538443	MajorDMR-13-74088	3
chr9	101558065	101558177	MajorDMR-13-74089	3
chr9	101568974	101569592	MajorDMR-13-74090	5
chr9	101570657	101570948	MajorDMR-13-74091	13
chr9	101610886	101611335	MajorDMR-13-74092	7
chr9	101661840	101662100	MajorDMR-13-74093	2
chr9	101706825	101707309	MajorDMR-13-74094	14
chr9	101737094	101737201	MajorDMR-13-74095	3
chr9	101737781	101737947	MajorDMR-13-74096	3
chr9	101749485	101750491	MajorDMR-13-74097	15
chr9	101761475	101761488	MajorDMR-13-74098	2
chr9	101866106	101866670	MajorDMR-13-74099	10
chr9	101947297	101947324	MajorDMR-13-74100	3
chr9	101985378	101985629	MajorDMR-13-74101	2
chr9	102057327	102057378	MajorDMR-13-74102	2
chr9	102058578	102059242	MajorDMR-13-74103	16
chr9	102065439	102065570	MajorDMR-13-74104	3
chr9	102124241	102124518	MajorDMR-13-74105	9
chr9	102130472	102130515	MajorDMR-13-74106	3
chr9	102131215	102131384	MajorDMR-13-74107	4
chr9	102136569	102136575	MajorDMR-13-74108	2
chr9	102234694	102234733	MajorDMR-13-74109	2
chr9	102236885	102237141	MajorDMR-13-74110	3
chr9	102328022	102328065	MajorDMR-13-74111	3
chr9	102422428	102422823	MajorDMR-13-74112	3
chr9	102442352	102442559	MajorDMR-13-74113	3
chr9	102482663	102483146	MajorDMR-13-74114	3
chr9	102580737	102581022	MajorDMR-13-74115	2
chr9	102586759	102588066	MajorDMR-13-74116	51
chr9	102590422	102591487	MajorDMR-13-74117	67
chr9	102669612	102669668	MajorDMR-13-74118	3
chr9	102775794	102776151	MajorDMR-13-74119	4
chr9	102912718	102912846	MajorDMR-13-74120	2
chr9	102973846	102974305	MajorDMR-13-74121	2
chr9	103070933	103070980	MajorDMR-13-74122	2
chr9	103191641	103191759	MajorDMR-13-74123	2
chr9	103194140	103194537	MajorDMR-13-74124	6
chr9	103234940	103235092	MajorDMR-13-74125	2
chr9	103237643	103238521	MajorDMR-13-74126	4
chr9	103252421	103252452	MajorDMR-13-74127	2
chr9	103255827	103255977	MajorDMR-13-74128	2
chr9	103260997	103261070	MajorDMR-13-74129	2
chr9	103300973	103301180	MajorDMR-13-74130	3
chr9	103338058	103338172	MajorDMR-13-74131	2
chr9	103342763	103343074	MajorDMR-13-74132	2
chr9	103343648	103344686	MajorDMR-13-74133	9
chr9	103356426	103356559	MajorDMR-13-74134	2
chr9	103359084	103359572	MajorDMR-13-74135	3
chr9	103361413	103361573	MajorDMR-13-74136	2
chr9	103584536	103584711	MajorDMR-13-74137	2
chr9	103616699	103617017	MajorDMR-13-74138	2
chr9	103788440	103788571	MajorDMR-13-74139	2
chr9	103790012	103790456	MajorDMR-13-74140	4
chr9	103809941	103810376	MajorDMR-13-74141	3
chr9	103843204	103843251	MajorDMR-13-74142	2
chr9	103843996	103844107	MajorDMR-13-74143	2
chr9	103860001	103860555	MajorDMR-13-74144	4
chr9	104000770	104001915	MajorDMR-13-74145	5
chr9	104073483	104073652	MajorDMR-13-74146	2
chr9	104088673	104089552	MajorDMR-13-74147	6
chr9	104150984	104151069	MajorDMR-13-74148	2
chr9	104162482	104162599	MajorDMR-13-74149	4
chr9	104221295	104221352	MajorDMR-13-74150	2
chr9	104227651	104227877	MajorDMR-13-74151	5
chr9	104233709	104233863	MajorDMR-13-74152	3
chr9	104242401	104242448	MajorDMR-13-74153	2
chr9	104310212	104310618	MajorDMR-13-74154	3
chr9	104344775	104345514	MajorDMR-13-74155	4
chr9	104364974	104365012	MajorDMR-13-74156	3
chr9	104374485	104374526	MajorDMR-13-74157	2
chr9	104439224	104439229	MajorDMR-13-74158	2
chr9	104476388	104476434	MajorDMR-13-74159	2
chr9	104497690	104497821	MajorDMR-13-74160	2
chr9	104501209	104502043	MajorDMR-13-74161	8
chr9	104554206	104554440	MajorDMR-13-74162	2
chr9	104694294	104694365	MajorDMR-13-74163	2
chr9	105283717	105283752	MajorDMR-13-74164	2
chr9	105296418	105296425	MajorDMR-13-74165	2
chr9	105356752	105356817	MajorDMR-13-74166	2
chr9	105402644	105402787	MajorDMR-13-74167	2
chr9	105632584	105632812	MajorDMR-13-74168	3
chr9	106853993	106854219	MajorDMR-13-74169	2
chr9	107021161	107021466	MajorDMR-13-74170	5
chr9	107106194	107106397	MajorDMR-13-74171	3
chr9	107303097	107303287	MajorDMR-13-74172	2
chr9	107511181	107511265	MajorDMR-13-74173	2
chr9	107521110	107521546	MajorDMR-13-74174	2
chr9	107525803	107526019	MajorDMR-13-74175	7
chr9	107527069	107527714	MajorDMR-13-74176	12
chr9	107535183	107535281	MajorDMR-13-74177	3
chr9	107624741	107624926	MajorDMR-13-74178	2
chr9	107688368	107688514	MajorDMR-13-74179	2
chr9	107706494	107706913	MajorDMR-13-74180	3
chr9	107753044	107753360	MajorDMR-13-74181	2
chr9	107754222	107754366	MajorDMR-13-74182	3
chr9	107755145	107755462	MajorDMR-13-74183	4
chr9	108003926	108006442	MajorDMR-13-74184	21
chr9	108033287	108033388	MajorDMR-13-74185	2
chr9	108068434	108068767	MajorDMR-13-74186	3
chr9	108147755	108148146	MajorDMR-13-74187	5
chr9	108154002	108154081	MajorDMR-13-74188	2
chr9	108165400	108165807	MajorDMR-13-74189	4
chr9	108181070	108181449	MajorDMR-13-74190	3
chr9	108212128	108212407	MajorDMR-13-74191	3
chr9	108223412	108224659	MajorDMR-13-74192	8
chr9	108296294	108296514	MajorDMR-13-74193	2
chr9	108418235	108418419	MajorDMR-13-74194	3
chr9	108419049	108419319	MajorDMR-13-74195	7
chr9	108455548	108455619	MajorDMR-13-74196	2
chr9	108480807	108481018	MajorDMR-13-74197	2
chr9	108644039	108644045	MajorDMR-13-74198	2
chr9	108731838	108732088	MajorDMR-13-74199	2
chr9	108738379	108738457	MajorDMR-13-74200	4
chr9	108894615	108894790	MajorDMR-13-74201	2
chr9	108896484	108896854	MajorDMR-13-74202	4
chr9	108983552	108983602	MajorDMR-13-74203	2
chr9	108990992	108991421	MajorDMR-13-74204	4
chr9	109049024	109050390	MajorDMR-13-74205	11
chr9	109297939	109298122	MajorDMR-13-74206	2
chr9	109447510	109447788	MajorDMR-13-74207	3
chr9	109460683	109460815	MajorDMR-13-74208	2
chr9	109622197	109622511	MajorDMR-13-74209	3
chr9	109626457	109628345	MajorDMR-13-74210	17
chr9	109641032	109641097	MajorDMR-13-74211	2
chr9	109678795	109679085	MajorDMR-13-74212	2
chr9	109691806	109692596	MajorDMR-13-74213	14
chr9	109733185	109733638	MajorDMR-13-74214	3
chr9	109742930	109742947	MajorDMR-13-74215	2
chr9	109745021	109745179	MajorDMR-13-74216	2
chr9	109781028	109781617	MajorDMR-13-74217	5
chr9	110047129	110048436	MajorDMR-13-74218	14
chr9	110053153	110053362	MajorDMR-13-74219	5
chr9	110092838	110092857	MajorDMR-13-74220	2
chr9	110100475	110100979	MajorDMR-13-74221	13
chr9	110103634	110103757	MajorDMR-13-74222	6
chr9	110184675	110184729	MajorDMR-13-74223	2
chr9	110227234	110227472	MajorDMR-13-74224	3
chr9	110228587	110228736	MajorDMR-13-74225	5
chr9	110248592	110249967	MajorDMR-13-74226	20
chr9	110253552	110253842	MajorDMR-13-74227	7
chr9	110399674	110399964	MajorDMR-13-74228	15
chr9	110400799	110401478	MajorDMR-13-74229	4
chr9	110513952	110514289	MajorDMR-13-74230	3
chr9	110911171	110911220	MajorDMR-13-74231	2
chr9	110947259	110947274	MajorDMR-13-74232	2
chr9	111449696	111449916	MajorDMR-13-74233	6
chr9	111524035	111524333	MajorDMR-13-74234	4
chr9	111543438	111543475	MajorDMR-13-74235	3
chr9	111578502	111578557	MajorDMR-13-74236	4
chr9	111651948	111652125	MajorDMR-13-74237	3
chr9	111654134	111654307	MajorDMR-13-74238	2
chr9	111722703	111723318	MajorDMR-13-74239	6
chr9	111731231	111731411	MajorDMR-13-74240	2
chr9	111735098	111735248	MajorDMR-13-74241	2
chr9	111743357	111743383	MajorDMR-13-74242	2
chr9	111773083	111773478	MajorDMR-13-74243	2
chr9	111774244	111774487	MajorDMR-13-74244	5
chr9	111776549	111776783	MajorDMR-13-74245	5
chr9	111778691	111778977	MajorDMR-13-74246	2
chr9	111789466	111789656	MajorDMR-13-74247	2
chr9	111812950	111812978	MajorDMR-13-74248	2
chr9	111814875	111814972	MajorDMR-13-74249	2
chr9	111857642	111857742	MajorDMR-13-74250	2
chr9	111861222	111861487	MajorDMR-13-74251	3
chr9	111870080	111871752	MajorDMR-13-74252	7
chr9	111872889	111874075	MajorDMR-13-74253	7
chr9	111875772	111875893	MajorDMR-13-74254	2
chr9	111876636	111876709	MajorDMR-13-74255	3
chr9	111877252	111877739	MajorDMR-13-74256	3
chr9	111880184	111880618	MajorDMR-13-74257	4
chr9	111909415	111909484	MajorDMR-13-74258	2
chr9	111943052	111943098	MajorDMR-13-74259	2
chr9	111947774	111947894	MajorDMR-13-74260	2
chr9	112006820	112006963	MajorDMR-13-74261	3
chr9	112020869	112021190	MajorDMR-13-74262	8
chr9	112072705	112072978	MajorDMR-13-74263	3
chr9	112073687	112073741	MajorDMR-13-74264	2
chr9	112080322	112081964	MajorDMR-13-74265	39
chr9	112107771	112108239	MajorDMR-13-74266	2
chr9	112118502	112118638	MajorDMR-13-74267	4
chr9	112153306	112153424	MajorDMR-13-74268	3
chr9	112163848	112163971	MajorDMR-13-74269	4
chr9	112179371	112179702	MajorDMR-13-74270	8
chr9	112203094	112203719	MajorDMR-13-74271	4
chr9	112231816	112232264	MajorDMR-13-74272	2
chr9	112233895	112234330	MajorDMR-13-74273	2
chr9	112259520	112260043	MajorDMR-13-74274	9
chr9	112262392	112262645	MajorDMR-13-74275	10
chr9	112272974	112273205	MajorDMR-13-74276	2
chr9	112317561	112317713	MajorDMR-13-74277	3
chr9	112391391	112392232	MajorDMR-13-74278	6
chr9	112401613	112401649	MajorDMR-13-74279	2
chr9	112470839	112471197	MajorDMR-13-74280	4
chr9	112504600	112505100	MajorDMR-13-74281	2
chr9	112534457	112535075	MajorDMR-13-74282	5
chr9	112543204	112543765	MajorDMR-13-74283	5
chr9	112580225	112580460	MajorDMR-13-74284	4
chr9	112631638	112631907	MajorDMR-13-74285	8
chr9	112632675	112632790	MajorDMR-13-74286	3
chr9	112647089	112647510	MajorDMR-13-74287	2
chr9	112648245	112649671	MajorDMR-13-74288	9
chr9	112651329	112651635	MajorDMR-13-74289	3
chr9	112666035	112666050	MajorDMR-13-74290	2
chr9	112675530	112676162	MajorDMR-13-74291	9
chr9	112680780	112681194	MajorDMR-13-74292	4
chr9	112789884	112790043	MajorDMR-13-74293	3
chr9	112810204	112810548	MajorDMR-13-74294	8
chr9	112811773	112812539	MajorDMR-13-74295	32
chr9	112861501	112861982	MajorDMR-13-74296	4
chr9	112887745	112888159	MajorDMR-13-74297	2
chr9	112910847	112911355	MajorDMR-13-74298	7
chr9	113019346	113020134	MajorDMR-13-74299	10
chr9	113108339	113108615	MajorDMR-13-74300	3
chr9	113134216	113134317	MajorDMR-13-74301	2
chr9	113202521	113203033	MajorDMR-13-74302	4
chr9	113400781	113400940	MajorDMR-13-74303	2
chr9	113418539	113418933	MajorDMR-13-74304	3
chr9	113538100	113538156	MajorDMR-13-74305	2
chr9	113564650	113565076	MajorDMR-13-74306	3
chr9	113663246	113663610	MajorDMR-13-74307	7
chr9	113682005	113682313	MajorDMR-13-74308	2
chr9	113713755	113714634	MajorDMR-13-74309	6
chr9	113757878	113757921	MajorDMR-13-74310	2
chr9	113785614	113785907	MajorDMR-13-74311	3
chr9	113798892	113799639	MajorDMR-13-74312	7
chr9	113801319	113801598	MajorDMR-13-74313	5
chr9	113819032	113819216	MajorDMR-13-74314	2
chr9	114118959	114119360	MajorDMR-13-74315	4
chr9	114135880	114135907	MajorDMR-13-74316	2
chr9	114174816	114174847	MajorDMR-13-74317	2
chr9	114176373	114176694	MajorDMR-13-74318	5
chr9	114193871	114194208	MajorDMR-13-74319	4
chr9	114202053	114202605	MajorDMR-13-74320	3
chr9	114218808	114219299	MajorDMR-13-74321	3
chr9	114224330	114224571	MajorDMR-13-74322	3
chr9	114244276	114244770	MajorDMR-13-74323	7
chr9	114247005	114247016	MajorDMR-13-74324	2
chr9	114288831	114288846	MajorDMR-13-74325	2
chr9	114295182	114296658	MajorDMR-13-74326	7
chr9	114360061	114360246	MajorDMR-13-74327	5
chr9	114362324	114362452	MajorDMR-13-74328	6
chr9	114454143	114454293	MajorDMR-13-74329	3
chr9	114505167	114505222	MajorDMR-13-74330	2
chr9	114660408	114660944	MajorDMR-13-74331	4
chr9	114720321	114720563	MajorDMR-13-74332	2
chr9	114786348	114786435	MajorDMR-13-74333	3
chr9	114836854	114837009	MajorDMR-13-74334	2
chr9	114865429	114865837	MajorDMR-13-74335	2
chr9	114873954	114873966	MajorDMR-13-74336	2
chr9	114874472	114874557	MajorDMR-13-74337	2
chr9	114877149	114877393	MajorDMR-13-74338	2
chr9	114878395	114878431	MajorDMR-13-74339	2
chr9	115093117	115094305	MajorDMR-13-74340	9
chr9	115096767	115097122	MajorDMR-13-74341	5
chr9	115143124	115143365	MajorDMR-13-74342	5
chr9	115292953	115293307	MajorDMR-13-74343	2
chr9	115468241	115468326	MajorDMR-13-74344	4
chr9	115469513	115469806	MajorDMR-13-74345	5
chr9	115477180	115477212	MajorDMR-13-74346	2
chr9	115519582	115519676	MajorDMR-13-74347	2
chr9	115579715	115579725	MajorDMR-13-74348	2
chr9	115606963	115607466	MajorDMR-13-74349	9
chr9	115609531	115609695	MajorDMR-13-74350	4
chr9	115616098	115616348	MajorDMR-13-74351	6
chr9	115653491	115653544	MajorDMR-13-74352	4
chr9	115775150	115775163	MajorDMR-13-74353	3
chr9	115913952	115914126	MajorDMR-13-74354	4
chr9	115918424	115918703	MajorDMR-13-74355	2
chr9	115923503	115923551	MajorDMR-13-74356	2
chr9	116139634	116139957	MajorDMR-13-74357	4
chr9	116173857	116173924	MajorDMR-13-74358	6
chr9	116225106	116225858	MajorDMR-13-74359	14
chr9	116327104	116327984	MajorDMR-13-74360	38
chr9	116355738	116355918	MajorDMR-13-74361	2
chr9	116364806	116364945	MajorDMR-13-74362	9
chr9	116377224	116377761	MajorDMR-13-74363	5
chr9	116382700	116383435	MajorDMR-13-74364	9
chr9	116383968	116384007	MajorDMR-13-74365	2
chr9	116417690	116418182	MajorDMR-13-74366	5
chr9	116420758	116420808	MajorDMR-13-74367	2
chr9	116449941	116450625	MajorDMR-13-74368	37
chr9	116663556	116663703	MajorDMR-13-74369	7
chr9	116800434	116800751	MajorDMR-13-74370	8
chr9	116821546	116821662	MajorDMR-13-74371	2
chr9	116844844	116845304	MajorDMR-13-74372	6
chr9	116859838	116860278	MajorDMR-13-74373	8
chr9	116861246	116861760	MajorDMR-13-74374	23
chr9	116875526	116875667	MajorDMR-13-74375	2
chr9	116880433	116880685	MajorDMR-13-74376	2
chr9	116916030	116916103	MajorDMR-13-74377	6
chr9	116918574	116919175	MajorDMR-13-74378	32
chr9	116997468	116997839	MajorDMR-13-74379	4
chr9	117001299	117001528	MajorDMR-13-74380	7
chr9	117012142	117012336	MajorDMR-13-74381	6
chr9	117045444	117045559	MajorDMR-13-74382	3
chr9	117067774	117068037	MajorDMR-13-74383	2
chr9	117079238	117079409	MajorDMR-13-74384	2
chr9	117084575	117084831	MajorDMR-13-74385	3
chr9	117111157	117111489	MajorDMR-13-74386	10
chr9	117146069	117146167	MajorDMR-13-74387	3
chr9	117149065	117150686	MajorDMR-13-74388	44
chr9	117159141	117160186	MajorDMR-13-74389	16
chr9	117161036	117161395	MajorDMR-13-74390	7
chr9	117178721	117178758	MajorDMR-13-74391	2
chr9	117197167	117197198	MajorDMR-13-74392	2
chr9	117259561	117259628	MajorDMR-13-74393	2
chr9	117263877	117264278	MajorDMR-13-74394	8
chr9	117264790	117266880	MajorDMR-13-74395	31
chr9	117268389	117268482	MajorDMR-13-74396	4
chr9	117269867	117270411	MajorDMR-13-74397	5
chr9	117351891	117352018	MajorDMR-13-74398	2
chr9	117353633	117355147	MajorDMR-13-74399	14
chr9	117374333	117374517	MajorDMR-13-74400	4
chr9	117381555	117381807	MajorDMR-13-74401	5
chr9	117424415	117424491	MajorDMR-13-74402	3
chr9	117501238	117501346	MajorDMR-13-74403	2
chr9	117716368	117716410	MajorDMR-13-74404	2
chr9	117805186	117805294	MajorDMR-13-74405	2
chr9	117824389	117824518	MajorDMR-13-74406	3
chr9	117850037	117850042	MajorDMR-13-74407	2
chr9	117860569	117860951	MajorDMR-13-74408	3
chr9	117879329	117880274	MajorDMR-13-74409	5
chr9	117881191	117881639	MajorDMR-13-74410	3
chr9	118302491	118302678	MajorDMR-13-74411	2
chr9	118354137	118354241	MajorDMR-13-74412	2
chr9	118431174	118431505	MajorDMR-13-74413	3
chr9	118478115	118478311	MajorDMR-13-74414	2
chr9	118521689	118521969	MajorDMR-13-74415	3
chr9	118914389	118914712	MajorDMR-13-74416	5
chr9	118915282	118916133	MajorDMR-13-74417	9
chr9	118918100	118918237	MajorDMR-13-74418	3
chr9	118918785	118919599	MajorDMR-13-74419	26
chr9	118990842	118991117	MajorDMR-13-74420	3
chr9	119061120	119061396	MajorDMR-13-74421	3
chr9	119097059	119097264	MajorDMR-13-74422	2
chr9	119233520	119233611	MajorDMR-13-74423	4
chr9	119423427	119423680	MajorDMR-13-74424	2
chr9	119454856	119455148	MajorDMR-13-74425	2
chr9	119495228	119495424	MajorDMR-13-74426	4
chr9	119499432	119499726	MajorDMR-13-74427	4
chr9	119523106	119523228	MajorDMR-13-74428	5
chr9	119554007	119554167	MajorDMR-13-74429	3
chr9	119563148	119563371	MajorDMR-13-74430	2
chr9	119574714	119575489	MajorDMR-13-74431	6
chr9	119611989	119612378	MajorDMR-13-74432	3
chr9	119622891	119623259	MajorDMR-13-74433	2
chr9	119645180	119645372	MajorDMR-13-74434	6
chr9	119662894	119663480	MajorDMR-13-74435	9
chr9	119667049	119668158	MajorDMR-13-74436	10
chr9	119675997	119676028	MajorDMR-13-74437	2
chr9	119689660	119690405	MajorDMR-13-74438	4
chr9	119709539	119709594	MajorDMR-13-74439	2
chr9	119748346	119748700	MajorDMR-13-74440	5
chr9	119755355	119755793	MajorDMR-13-74441	2
chr9	119845948	119846553	MajorDMR-13-74442	4
chr9	119897913	119898002	MajorDMR-13-74443	3
chr9	119900241	119900789	MajorDMR-13-74444	6
chr9	119931619	119931871	MajorDMR-13-74445	4
chr9	119944359	119945022	MajorDMR-13-74446	3
chr9	120009363	120009840	MajorDMR-13-74447	2
chr9	120020796	120021078	MajorDMR-13-74448	3
chr9	120051931	120052489	MajorDMR-13-74449	8
chr9	120077581	120077694	MajorDMR-13-74450	2
chr9	120088312	120088767	MajorDMR-13-74451	3
chr9	120103534	120103786	MajorDMR-13-74452	2
chr9	120165789	120166366	MajorDMR-13-74453	9
chr9	120170158	120170225	MajorDMR-13-74454	2
chr9	120174728	120175311	MajorDMR-13-74455	7
chr9	120177729	120178390	MajorDMR-13-74456	7
chr9	120249794	120250242	MajorDMR-13-74457	14
chr9	120283687	120283770	MajorDMR-13-74458	2
chr9	120309231	120309868	MajorDMR-13-74459	20
chr9	120405273	120405490	MajorDMR-13-74460	9
chr9	120406686	120406939	MajorDMR-13-74461	3
chr9	120407724	120407962	MajorDMR-13-74462	2
chr9	120500392	120500404	MajorDMR-13-74463	2
chr9	120502155	120502396	MajorDMR-13-74464	4
chr9	120506971	120507092	MajorDMR-13-74465	2
chr9	120545776	120545788	MajorDMR-13-74466	2
chr9	120844321	120844387	MajorDMR-13-74467	2
chr9	120855024	120855094	MajorDMR-13-74468	2
chr9	121064926	121064995	MajorDMR-13-74469	2
chr9	121504845	121505054	MajorDMR-13-74470	5
chr9	121690862	121691018	MajorDMR-13-74471	2
chr9	121771195	121771801	MajorDMR-13-74472	3
chr9	121791154	121791253	MajorDMR-13-74473	2
chr9	121844429	121844531	MajorDMR-13-74474	2
chr9	121931747	121931775	MajorDMR-13-74475	2
chr9	121947976	121948120	MajorDMR-13-74476	2
chr9	121969118	121969150	MajorDMR-13-74477	2
chr9	121978370	121979627	MajorDMR-13-74478	13
chr9	121986895	121987208	MajorDMR-13-74479	2
chr9	121988963	121989008	MajorDMR-13-74480	2
chr9	122002817	122003303	MajorDMR-13-74481	4
chr9	122014387	122014466	MajorDMR-13-74482	2
chr9	122017789	122018208	MajorDMR-13-74483	2
chr9	122026217	122026413	MajorDMR-13-74484	3
chr9	122031617	122031652	MajorDMR-13-74485	2
chr9	122038175	122038229	MajorDMR-13-74486	2
chr9	122045254	122046438	MajorDMR-13-74487	10
chr9	122053534	122054282	MajorDMR-13-74488	4
chr9	122069906	122070050	MajorDMR-13-74489	2
chr9	122081223	122081373	MajorDMR-13-74490	2
chr9	122096351	122096618	MajorDMR-13-74491	3
chr9	122098451	122098737	MajorDMR-13-74492	3
chr9	122100945	122101042	MajorDMR-13-74493	2
chr9	122111720	122112926	MajorDMR-13-74494	16
chr9	122117898	122118311	MajorDMR-13-74495	2
chr9	122119519	122119825	MajorDMR-13-74496	2
chr9	122133293	122133713	MajorDMR-13-74497	5
chr9	122134616	122134767	MajorDMR-13-74498	2
chr9	122247769	122248103	MajorDMR-13-74499	2
chr9	122289147	122289282	MajorDMR-13-74500	3
chr9	122319515	122319527	MajorDMR-13-74501	2
chr9	122347107	122347686	MajorDMR-13-74502	3
chr9	122440457	122440600	MajorDMR-13-74503	2
chr9	122450914	122451259	MajorDMR-13-74504	3
chr9	122452290	122452362	MajorDMR-13-74505	4
chr9	122467728	122467993	MajorDMR-13-74506	3
chr9	122551400	122551448	MajorDMR-13-74507	2
chr9	122602466	122602735	MajorDMR-13-74508	5
chr9	122725749	122726168	MajorDMR-13-74509	3
chr9	122731291	122731298	MajorDMR-13-74510	2
chr9	122828689	122829290	MajorDMR-13-74511	7
chr9	122842833	122843603	MajorDMR-13-74512	7
chr9	122982712	122983319	MajorDMR-13-74513	6
chr9	123052351	123053206	MajorDMR-13-74514	5
chr9	123165815	123165899	MajorDMR-13-74515	2
chr9	123185819	123186165	MajorDMR-13-74516	3
chr9	123276591	123276921	MajorDMR-13-74517	6
chr9	123388187	123389002	MajorDMR-13-74518	4
chr9	123404675	123404890	MajorDMR-13-74519	3
chr9	123446586	123447181	MajorDMR-13-74520	6
chr9	123467625	123467767	MajorDMR-13-74521	2
chr9	123477509	123477605	MajorDMR-13-74522	2
chr9	123495576	123495582	MajorDMR-13-74523	2
chr9	123523119	123523302	MajorDMR-13-74524	3
chr9	123631106	123631660	MajorDMR-13-74525	6
chr9	123640215	123640475	MajorDMR-13-74526	4
chr9	123656724	123657267	MajorDMR-13-74527	9
chr9	123659452	123659568	MajorDMR-13-74528	4
chr9	123690290	123690896	MajorDMR-13-74529	14
chr9	123691764	123691981	MajorDMR-13-74530	3
chr9	123698561	123699156	MajorDMR-13-74531	7
chr9	123728462	123728841	MajorDMR-13-74532	3
chr9	123835166	123836484	MajorDMR-13-74533	10
chr9	123884339	123884411	MajorDMR-13-74534	2
chr9	123935681	123936008	MajorDMR-13-74535	4
chr9	123942651	123943326	MajorDMR-13-74536	3
chr9	123945148	123945225	MajorDMR-13-74537	4
chr9	124009588	124009810	MajorDMR-13-74538	5
chr9	124020360	124020384	MajorDMR-13-74539	2
chr9	124029925	124029979	MajorDMR-13-74540	4
chr9	124030871	124032129	MajorDMR-13-74541	16
chr9	124037312	124037493	MajorDMR-13-74542	4
chr9	124038350	124038813	MajorDMR-13-74543	2
chr9	124040812	124041298	MajorDMR-13-74544	9
chr9	124042381	124042581	MajorDMR-13-74545	7
chr9	124044611	124044801	MajorDMR-13-74546	5
chr9	124049282	124050164	MajorDMR-13-74547	9
chr9	124050666	124052541	MajorDMR-13-74548	20
chr9	124061416	124061831	MajorDMR-13-74549	12
chr9	124062635	124062929	MajorDMR-13-74550	5
chr9	124113552	124113980	MajorDMR-13-74551	4
chr9	124202668	124202793	MajorDMR-13-74552	4
chr9	124203332	124203623	MajorDMR-13-74553	2
chr9	124225405	124225492	MajorDMR-13-74554	4
chr9	124246990	124247343	MajorDMR-13-74555	4
chr9	124260497	124260883	MajorDMR-13-74556	3
chr9	124262509	124262700	MajorDMR-13-74557	6
chr9	124271319	124271692	MajorDMR-13-74558	4
chr9	124299602	124300036	MajorDMR-13-74559	7
chr9	124307913	124308162	MajorDMR-13-74560	6
chr9	124312443	124313278	MajorDMR-13-74561	3
chr9	124328673	124331220	MajorDMR-13-74562	37
chr9	124398677	124398866	MajorDMR-13-74563	3
chr9	124413333	124413688	MajorDMR-13-74564	13
chr9	124414430	124414791	MajorDMR-13-74565	13
chr9	124420398	124420427	MajorDMR-13-74566	2
chr9	124424809	124425324	MajorDMR-13-74567	4
chr9	124437309	124437602	MajorDMR-13-74568	6
chr9	124449992	124450667	MajorDMR-13-74569	4
chr9	124460949	124461023	MajorDMR-13-74570	3
chr9	124463340	124463354	MajorDMR-13-74571	2
chr9	124464039	124464591	MajorDMR-13-74572	14
chr9	124472325	124472374	MajorDMR-13-74573	2
chr9	124479592	124479692	MajorDMR-13-74574	2
chr9	124485498	124485592	MajorDMR-13-74575	3
chr9	124486886	124487444	MajorDMR-13-74576	3
chr9	124489557	124490044	MajorDMR-13-74577	2
chr9	124494362	124494931	MajorDMR-13-74578	5
chr9	124503402	124503796	MajorDMR-13-74579	3
chr9	124534720	124534810	MajorDMR-13-74580	4
chr9	124535325	124535604	MajorDMR-13-74581	12
chr9	124545607	124546143	MajorDMR-13-74582	10
chr9	124549350	124549463	MajorDMR-13-74583	2
chr9	124564073	124564434	MajorDMR-13-74584	4
chr9	124584433	124584743	MajorDMR-13-74585	7
chr9	124599767	124600290	MajorDMR-13-74586	10
chr9	124600857	124601123	MajorDMR-13-74587	2
chr9	124603490	124604197	MajorDMR-13-74588	14
chr9	124615075	124615271	MajorDMR-13-74589	7
chr9	124620327	124620556	MajorDMR-13-74590	7
chr9	124628111	124628989	MajorDMR-13-74591	10
chr9	124633432	124633761	MajorDMR-13-74592	4
chr9	124639333	124639788	MajorDMR-13-74593	12
chr9	124649193	124649244	MajorDMR-13-74594	2
chr9	124658517	124658584	MajorDMR-13-74595	5
chr9	124660555	124660574	MajorDMR-13-74596	2
chr9	124672677	124672937	MajorDMR-13-74597	6
chr9	124683532	124683742	MajorDMR-13-74598	3
chr9	124687072	124687107	MajorDMR-13-74599	2
chr9	124702646	124703342	MajorDMR-13-74600	5
chr9	124707127	124707139	MajorDMR-13-74601	2
chr9	124716823	124716846	MajorDMR-13-74602	2
chr9	124778356	124779582	MajorDMR-13-74603	12
chr9	124833492	124833907	MajorDMR-13-74604	2
chr9	124837810	124838134	MajorDMR-13-74605	3
chr9	124845544	124847247	MajorDMR-13-74606	16
chr9	124851281	124851403	MajorDMR-13-74607	3
chr9	124854086	124854626	MajorDMR-13-74608	5
chr9	124877966	124878048	MajorDMR-13-74609	2
chr9	124885569	124885725	MajorDMR-13-74610	3
chr9	124887335	124888796	MajorDMR-13-74611	27
chr9	124889416	124889946	MajorDMR-13-74612	15
chr9	124893733	124894528	MajorDMR-13-74613	20
chr9	124922371	124922704	MajorDMR-13-74614	2
chr9	124966703	124967032	MajorDMR-13-74615	5
chr9	124975559	124975967	MajorDMR-13-74616	20
chr9	124977076	124977278	MajorDMR-13-74617	2
chr9	124978624	124980075	MajorDMR-13-74618	14
chr9	124980839	124981222	MajorDMR-13-74619	5
chr9	124983731	124985222	MajorDMR-13-74620	18
chr9	124987068	124988116	MajorDMR-13-74621	26
chr9	124991046	124991777	MajorDMR-13-74622	21
chr9	124999106	124999172	MajorDMR-13-74623	3
chr9	125108861	125108917	MajorDMR-13-74624	6
chr9	125109607	125109810	MajorDMR-13-74625	7
chr9	125112699	125112734	MajorDMR-13-74626	2
chr9	125133120	125133724	MajorDMR-13-74627	16
chr9	125137477	125137624	MajorDMR-13-74628	5
chr9	125583814	125584127	MajorDMR-13-74629	3
chr9	125663567	125663771	MajorDMR-13-74630	2
chr9	125665474	125665648	MajorDMR-13-74631	2
chr9	125751722	125751731	MajorDMR-13-74632	2
chr9	125761216	125761623	MajorDMR-13-74633	4
chr9	125795487	125796810	MajorDMR-13-74634	13
chr9	125797314	125799384	MajorDMR-13-74635	16
chr9	125811188	125811406	MajorDMR-13-74636	2
chr9	125811976	125812352	MajorDMR-13-74637	3
chr9	125816134	125816379	MajorDMR-13-74638	2
chr9	125837066	125837796	MajorDMR-13-74639	3
chr9	125841206	125841337	MajorDMR-13-74640	2
chr9	125847673	125848089	MajorDMR-13-74641	4
chr9	125852982	125853240	MajorDMR-13-74642	2
chr9	125860100	125861638	MajorDMR-13-74643	14
chr9	125863175	125863238	MajorDMR-13-74644	2
chr9	125864779	125865426	MajorDMR-13-74645	3
chr9	125868871	125869171	MajorDMR-13-74646	6
chr9	125873715	125874956	MajorDMR-13-74647	32
chr9	125879789	125880231	MajorDMR-13-74648	2
chr9	125881165	125881984	MajorDMR-13-74649	8
chr9	125883806	125883991	MajorDMR-13-74650	2
chr9	125896751	125896813	MajorDMR-13-74651	2
chr9	125921117	125921414	MajorDMR-13-74652	3
chr9	125987180	125988541	MajorDMR-13-74653	10
chr9	126023913	126024010	MajorDMR-13-74654	3
chr9	126029429	126029509	MajorDMR-13-74655	2
chr9	126073839	126073862	MajorDMR-13-74656	2
chr9	126085062	126085129	MajorDMR-13-74657	2
chr9	126092284	126092535	MajorDMR-13-74658	8
chr9	126095374	126095756	MajorDMR-13-74659	3
chr9	126098016	126098860	MajorDMR-13-74660	9
chr9	126101307	126103181	MajorDMR-13-74661	64
chr9	126109064	126109096	MajorDMR-13-74662	2
chr9	126110362	126110369	MajorDMR-13-74663	2
chr9	126111801	126112787	MajorDMR-13-74664	8
chr9	126116426	126116663	MajorDMR-13-74665	4
chr9	126118564	126118735	MajorDMR-13-74666	2
chr9	126126452	126126775	MajorDMR-13-74667	5
chr9	126135104	126135453	MajorDMR-13-74668	5
chr9	126140030	126140075	MajorDMR-13-74669	3
chr9	126147732	126148097	MajorDMR-13-74670	5
chr9	126162192	126162204	MajorDMR-13-74671	2
chr9	126164079	126164547	MajorDMR-13-74672	6
chr9	126169462	126170079	MajorDMR-13-74673	11
chr9	126212835	126213718	MajorDMR-13-74674	4
chr9	126231464	126232066	MajorDMR-13-74675	18
chr9	126265831	126265841	MajorDMR-13-74676	2
chr9	126351534	126351813	MajorDMR-13-74677	5
chr9	126404646	126405082	MajorDMR-13-74678	4
chr9	126416660	126417198	MajorDMR-13-74679	11
chr9	126448751	126449417	MajorDMR-13-74680	5
chr9	126458311	126458695	MajorDMR-13-74681	2
chr9	126459911	126460022	MajorDMR-13-74682	2
chr9	126538164	126538423	MajorDMR-13-74683	3
chr9	126539137	126539683	MajorDMR-13-74684	7
chr9	126625823	126626300	MajorDMR-13-74685	2
chr9	126633929	126633991	MajorDMR-13-74686	2
chr9	126656283	126656548	MajorDMR-13-74687	3
chr9	126690750	126691004	MajorDMR-13-74688	5
chr9	126703872	126704181	MajorDMR-13-74689	2
chr9	126704706	126705226	MajorDMR-13-74690	3
chr9	126715170	126716057	MajorDMR-13-74691	6
chr9	126719990	126720230	MajorDMR-13-74692	2
chr9	126733251	126733559	MajorDMR-13-74693	3
chr9	126761261	126761538	MajorDMR-13-74694	12
chr9	126769159	126769293	MajorDMR-13-74695	3
chr9	126769989	126770481	MajorDMR-13-74696	16
chr9	126771639	126773358	MajorDMR-13-74697	47
chr9	126775104	126776768	MajorDMR-13-74698	43
chr9	126777292	126777648	MajorDMR-13-74699	6
chr9	126780724	126781064	MajorDMR-13-74700	4
chr9	126794686	126794773	MajorDMR-13-74701	3
chr9	126802748	126803190	MajorDMR-13-74702	13
chr9	126803831	126804188	MajorDMR-13-74703	9
chr9	126807248	126807571	MajorDMR-13-74704	11
chr9	126841289	126842037	MajorDMR-13-74705	11
chr9	126850552	126851983	MajorDMR-13-74706	37
chr9	126889209	126889391	MajorDMR-13-74707	4
chr9	126942889	126944509	MajorDMR-13-74708	14
chr9	127005212	127005359	MajorDMR-13-74709	2
chr9	127019784	127019986	MajorDMR-13-74710	6
chr9	127021087	127022077	MajorDMR-13-74711	29
chr9	127023723	127024284	MajorDMR-13-74712	11
chr9	127035156	127035376	MajorDMR-13-74713	3
chr9	127035888	127036083	MajorDMR-13-74714	9
chr9	127047243	127047885	MajorDMR-13-74715	21
chr9	127052692	127052707	MajorDMR-13-74716	2
chr9	127054094	127054199	MajorDMR-13-74717	4
chr9	127109966	127110054	MajorDMR-13-74718	2
chr9	127140110	127140608	MajorDMR-13-74719	4
chr9	127153406	127153755	MajorDMR-13-74720	4
chr9	127178587	127178599	MajorDMR-13-74721	2
chr9	127181287	127181406	MajorDMR-13-74722	4
chr9	127183342	127183498	MajorDMR-13-74723	2
chr9	127185893	127186020	MajorDMR-13-74724	3
chr9	127212711	127213677	MajorDMR-13-74725	28
chr9	127216007	127216218	MajorDMR-13-74726	3
chr9	127239529	127239673	MajorDMR-13-74727	4
chr9	127240329	127240831	MajorDMR-13-74728	13
chr9	127249360	127249978	MajorDMR-13-74729	22
chr9	127263692	127263717	MajorDMR-13-74730	2
chr9	127267395	127268065	MajorDMR-13-74731	24
chr9	127298899	127299375	MajorDMR-13-74732	3
chr9	127483481	127483535	MajorDMR-13-74733	2
chr9	127531428	127531948	MajorDMR-13-74734	4
chr9	127536962	127537165	MajorDMR-13-74735	4
chr9	127538980	127539104	MajorDMR-13-74736	5
chr9	127542071	127542119	MajorDMR-13-74737	2
chr9	127594842	127595244	MajorDMR-13-74738	6
chr9	127614518	127615127	MajorDMR-13-74739	4
chr9	127615843	127616125	MajorDMR-13-74740	4
chr9	127623376	127623446	MajorDMR-13-74741	2
chr9	127625055	127625220	MajorDMR-13-74742	3
chr9	127632485	127633725	MajorDMR-13-74743	6
chr9	127634754	127635181	MajorDMR-13-74744	7
chr9	127636110	127636237	MajorDMR-13-74745	2
chr9	127640090	127640164	MajorDMR-13-74746	2
chr9	127641887	127641984	MajorDMR-13-74747	2
chr9	127785702	127786131	MajorDMR-13-74748	2
chr9	127807940	127807987	MajorDMR-13-74749	2
chr9	127811180	127812659	MajorDMR-13-74750	8
chr9	127815971	127817362	MajorDMR-13-74751	7
chr9	127827604	127827991	MajorDMR-13-74752	2
chr9	127829345	127830394	MajorDMR-13-74753	11
chr9	127837111	127837834	MajorDMR-13-74754	8
chr9	127842029	127842432	MajorDMR-13-74755	5
chr9	127845774	127846186	MajorDMR-13-74756	2
chr9	127848145	127848811	MajorDMR-13-74757	4
chr9	127851203	127851254	MajorDMR-13-74758	3
chr9	127857497	127857778	MajorDMR-13-74759	2
chr9	127861128	127862115	MajorDMR-13-74760	11
chr9	127862734	127863232	MajorDMR-13-74761	5
chr9	127866500	127866595	MajorDMR-13-74762	3
chr9	127882301	127882436	MajorDMR-13-74763	3
chr9	127886119	127886149	MajorDMR-13-74764	2
chr9	127888179	127888187	MajorDMR-13-74765	2
chr9	127893902	127894913	MajorDMR-13-74766	11
chr9	127899684	127900205	MajorDMR-13-74767	6
chr9	127901781	127902025	MajorDMR-13-74768	2
chr9	127903336	127904168	MajorDMR-13-74769	6
chr9	127913836	127914015	MajorDMR-13-74770	2
chr9	127916153	127916515	MajorDMR-13-74771	2
chr9	127928312	127928622	MajorDMR-13-74772	4
chr9	127952904	127952982	MajorDMR-13-74773	2
chr9	127961440	127962120	MajorDMR-13-74774	12
chr9	128023524	128023697	MajorDMR-13-74775	6
chr9	128049512	128049539	MajorDMR-13-74776	2
chr9	128094950	128095139	MajorDMR-13-74777	2
chr9	128136337	128137313	MajorDMR-13-74778	4
chr9	128169703	128170208	MajorDMR-13-74779	8
chr9	128170933	128171263	MajorDMR-13-74780	14
chr9	128307182	128307875	MajorDMR-13-74781	11
chr9	128425496	128425623	MajorDMR-13-74782	3
chr9	128507293	128508332	MajorDMR-13-74783	9
chr9	128511000	128511411	MajorDMR-13-74784	17
chr9	128651363	128652653	MajorDMR-13-74785	29
chr9	128753097	128753476	MajorDMR-13-74786	4
chr9	128827594	128827617	MajorDMR-13-74787	2
chr9	128869741	128870318	MajorDMR-13-74788	17
chr9	128877536	128877883	MajorDMR-13-74789	2
chr9	128908572	128908912	MajorDMR-13-74790	9
chr9	128913897	128914279	MajorDMR-13-74791	4
chr9	128927270	128927623	MajorDMR-13-74792	2
chr9	128945783	128945787	MajorDMR-13-74793	2
chr9	128984725	128985520	MajorDMR-13-74794	13
chr9	129094370	129094498	MajorDMR-13-74795	3
chr9	129141314	129141558	MajorDMR-13-74796	2
chr9	129160597	129161014	MajorDMR-13-74797	13
chr9	129185278	129185547	MajorDMR-13-74798	2
chr9	129201812	129201842	MajorDMR-13-74799	2
chr9	129244483	129245125	MajorDMR-13-74800	35
chr9	129252250	129254054	MajorDMR-13-74801	41
chr9	129261320	129261327	MajorDMR-13-74802	2
chr9	129262011	129263068	MajorDMR-13-74803	19
chr9	129276130	129276324	MajorDMR-13-74804	3
chr9	129278494	129278604	MajorDMR-13-74805	3
chr9	129279242	129280400	MajorDMR-13-74806	20
chr9	129285371	129285575	MajorDMR-13-74807	5
chr9	129320389	129320456	MajorDMR-13-74808	3
chr9	129372348	129373083	MajorDMR-13-74809	21
chr9	129381011	129386136	MajorDMR-13-74810	72
chr9	129388658	129389531	MajorDMR-13-74811	29
chr9	129391215	129391798	MajorDMR-13-74812	7
chr9	129393170	129393481	MajorDMR-13-74813	5
chr9	129399472	129400843	MajorDMR-13-74814	18
chr9	129401820	129401880	MajorDMR-13-74815	2
chr9	129425887	129426644	MajorDMR-13-74816	12
chr9	129427145	129428084	MajorDMR-13-74817	28
chr9	129437927	129439716	MajorDMR-13-74818	47
chr9	129444752	129445829	MajorDMR-13-74819	15
chr9	129453109	129453164	MajorDMR-13-74820	3
chr9	129464997	129465458	MajorDMR-13-74821	2
chr9	129466468	129467903	MajorDMR-13-74822	10
chr9	129468430	129469098	MajorDMR-13-74823	7
chr9	129484660	129485016	MajorDMR-13-74824	14
chr9	129508367	129508528	MajorDMR-13-74825	2
chr9	129519308	129519535	MajorDMR-13-74826	3
chr9	129523593	129523840	MajorDMR-13-74827	2
chr9	129549926	129551451	MajorDMR-13-74828	7
chr9	129553713	129553832	MajorDMR-13-74829	3
chr9	129601325	129601405	MajorDMR-13-74830	4
chr9	129605584	129605792	MajorDMR-13-74831	4
chr9	129625318	129625566	MajorDMR-13-74832	6
chr9	129626738	129627454	MajorDMR-13-74833	3
chr9	129628419	129628742	MajorDMR-13-74834	4
chr9	129655814	129655850	MajorDMR-13-74835	2
chr9	129715274	129715674	MajorDMR-13-74836	4
chr9	129720648	129721122	MajorDMR-13-74837	2
chr9	129858579	129858834	MajorDMR-13-74838	12
chr9	129868538	129870025	MajorDMR-13-74839	15
chr9	129893311	129893347	MajorDMR-13-74840	2
chr9	129893865	129893883	MajorDMR-13-74841	2
chr9	129897993	129898753	MajorDMR-13-74842	9
chr9	129961697	129961814	MajorDMR-13-74843	2
chr9	129965260	129965393	MajorDMR-13-74844	2
chr9	129996016	129996124	MajorDMR-13-74845	4
chr9	130018639	130018840	MajorDMR-13-74846	4
chr9	130046368	130046380	MajorDMR-13-74847	2
chr9	130052587	130053026	MajorDMR-13-74848	5
chr9	130080885	130080933	MajorDMR-13-74849	2
chr9	130085523	130085617	MajorDMR-13-74850	2
chr9	130122426	130123002	MajorDMR-13-74851	8
chr9	130132267	130132788	MajorDMR-13-74852	8
chr9	130150782	130150957	MajorDMR-13-74853	3
chr9	130158555	130158694	MajorDMR-13-74854	2
chr9	130206157	130206175	MajorDMR-13-74855	3
chr9	130214817	130215041	MajorDMR-13-74856	2
chr9	130258132	130258228	MajorDMR-13-74857	2
chr9	130266414	130266462	MajorDMR-13-74858	2
chr9	130290931	130291386	MajorDMR-13-74859	3
chr9	130331870	130332434	MajorDMR-13-74860	10
chr9	130351639	130352010	MajorDMR-13-74861	3
chr9	130371402	130371522	MajorDMR-13-74862	3
chr9	130373463	130373834	MajorDMR-13-74863	2
chr9	130377125	130377496	MajorDMR-13-74864	6
chr9	130395895	130396419	MajorDMR-13-74865	11
chr9	130397296	130398068	MajorDMR-13-74866	12
chr9	130404380	130404506	MajorDMR-13-74867	6
chr9	130410052	130410397	MajorDMR-13-74868	5
chr9	130413486	130413708	MajorDMR-13-74869	3
chr9	130414386	130414474	MajorDMR-13-74870	3
chr9	130423470	130424166	MajorDMR-13-74871	6
chr9	130428211	130428650	MajorDMR-13-74872	6
chr9	130429297	130429344	MajorDMR-13-74873	2
chr9	130429904	130430647	MajorDMR-13-74874	20
chr9	130439053	130439218	MajorDMR-13-74875	4
chr9	130439876	130439887	MajorDMR-13-74876	2
chr9	130441929	130442052	MajorDMR-13-74877	2
chr9	130443657	130443759	MajorDMR-13-74878	3
chr9	130448833	130449355	MajorDMR-13-74879	5
chr9	130454429	130454653	MajorDMR-13-74880	4
chr9	130455218	130455707	MajorDMR-13-74881	8
chr9	130456557	130456646	MajorDMR-13-74882	2
chr9	130458061	130458072	MajorDMR-13-74883	2
chr9	130463237	130463404	MajorDMR-13-74884	3
chr9	130464543	130465396	MajorDMR-13-74885	3
chr9	130476957	130476981	MajorDMR-13-74886	2
chr9	130486539	130487532	MajorDMR-13-74887	15
chr9	130496086	130496675	MajorDMR-13-74888	9
chr9	130503059	130503121	MajorDMR-13-74889	3
chr9	130504478	130504538	MajorDMR-13-74890	2
chr9	130507709	130507876	MajorDMR-13-74891	2
chr9	130513495	130513969	MajorDMR-13-74892	2
chr9	130515389	130516055	MajorDMR-13-74893	8
chr9	130518089	130518241	MajorDMR-13-74894	5
chr9	130518991	130519334	MajorDMR-13-74895	8
chr9	130533186	130533210	MajorDMR-13-74896	2
chr9	130538777	130538942	MajorDMR-13-74897	2
chr9	130546753	130547211	MajorDMR-13-74898	7
chr9	130555882	130556499	MajorDMR-13-74899	5
chr9	130584503	130584649	MajorDMR-13-74900	4
chr9	130587807	130588242	MajorDMR-13-74901	6
chr9	130598411	130598678	MajorDMR-13-74902	3
chr9	130608950	130609532	MajorDMR-13-74903	3
chr9	130625524	130625534	MajorDMR-13-74904	2
chr9	130632390	130632542	MajorDMR-13-74905	2
chr9	130635687	130635996	MajorDMR-13-74906	2
chr9	130640727	130641500	MajorDMR-13-74907	8
chr9	130646335	130646850	MajorDMR-13-74908	6
chr9	130660786	130660996	MajorDMR-13-74909	7
chr9	130662450	130663124	MajorDMR-13-74910	7
chr9	130672992	130673927	MajorDMR-13-74911	6
chr9	130676717	130676765	MajorDMR-13-74912	3
chr9	130677310	130678997	MajorDMR-13-74913	28
chr9	130684166	130684370	MajorDMR-13-74914	9
chr9	130689385	130690750	MajorDMR-13-74915	49
chr9	130705648	130706597	MajorDMR-13-74916	5
chr9	130712324	130712950	MajorDMR-13-74917	10
chr9	130716367	130716400	MajorDMR-13-74918	2
chr9	130717102	130718248	MajorDMR-13-74919	12
chr9	130732436	130733150	MajorDMR-13-74920	11
chr9	130734136	130734279	MajorDMR-13-74921	5
chr9	130736913	130737436	MajorDMR-13-74922	5
chr9	130738974	130739119	MajorDMR-13-74923	4
chr9	130739908	130739926	MajorDMR-13-74924	2
chr9	130740648	130741031	MajorDMR-13-74925	9
chr9	130831668	130832298	MajorDMR-13-74926	4
chr9	130833058	130833482	MajorDMR-13-74927	9
chr9	130834416	130835430	MajorDMR-13-74928	5
chr9	130844440	130844511	MajorDMR-13-74929	2
chr9	130846198	130846516	MajorDMR-13-74930	2
chr9	130847294	130847331	MajorDMR-13-74931	2
chr9	130856996	130857673	MajorDMR-13-74932	4
chr9	130859190	130859944	MajorDMR-13-74933	15
chr9	130861215	130862871	MajorDMR-13-74934	32
chr9	130871471	130872079	MajorDMR-13-74935	8
chr9	130887815	130887828	MajorDMR-13-74936	2
chr9	130892333	130892484	MajorDMR-13-74937	2
chr9	130894274	130894727	MajorDMR-13-74938	9
chr9	130921503	130922025	MajorDMR-13-74939	5
chr9	130932368	130932422	MajorDMR-13-74940	2
chr9	130934632	130935112	MajorDMR-13-74941	10
chr9	130937356	130937685	MajorDMR-13-74942	6
chr9	130944001	130944044	MajorDMR-13-74943	3
chr9	130946106	130946195	MajorDMR-13-74944	2
chr9	130950181	130950525	MajorDMR-13-74945	3
chr9	130952081	130952968	MajorDMR-13-74946	9
chr9	130954843	130954885	MajorDMR-13-74947	2
chr9	130955496	130956364	MajorDMR-13-74948	4
chr9	130961064	130961249	MajorDMR-13-74949	5
chr9	130967457	130967964	MajorDMR-13-74950	7
chr9	130968524	130972454	MajorDMR-13-74951	33
chr9	130973145	130974137	MajorDMR-13-74952	6
chr9	130974646	130975348	MajorDMR-13-74953	8
chr9	130977980	130978365	MajorDMR-13-74954	5
chr9	130978912	130978930	MajorDMR-13-74955	2
chr9	130979986	130981614	MajorDMR-13-74956	32
chr9	130985616	130985923	MajorDMR-13-74957	2
chr9	130993879	130994403	MajorDMR-13-74958	3
chr9	130996679	130996855	MajorDMR-13-74959	2
chr9	131001845	131002642	MajorDMR-13-74960	16
chr9	131003915	131004199	MajorDMR-13-74961	4
chr9	131006056	131006144	MajorDMR-13-74962	3
chr9	131007356	131007683	MajorDMR-13-74963	14
chr9	131011973	131013878	MajorDMR-13-74964	68
chr9	131014731	131014804	MajorDMR-13-74965	2
chr9	131015570	131015599	MajorDMR-13-74966	2
chr9	131016844	131017684	MajorDMR-13-74967	7
chr9	131018935	131020048	MajorDMR-13-74968	23
chr9	131027930	131028134	MajorDMR-13-74969	2
chr9	131036874	131037278	MajorDMR-13-74970	2
chr9	131039405	131039544	MajorDMR-13-74971	3
chr9	131048742	131049147	MajorDMR-13-74972	4
chr9	131123850	131123996	MajorDMR-13-74973	3
chr9	131124859	131124905	MajorDMR-13-74974	2
chr9	131152192	131152203	MajorDMR-13-74975	2
chr9	131159178	131160019	MajorDMR-13-74976	5
chr9	131171525	131171610	MajorDMR-13-74977	2
chr9	131174794	131174817	MajorDMR-13-74978	3
chr9	131181374	131182253	MajorDMR-13-74979	29
chr9	131217724	131217975	MajorDMR-13-74980	10
chr9	131219301	131219668	MajorDMR-13-74981	6
chr9	131256791	131257779	MajorDMR-13-74982	10
chr9	131268002	131268038	MajorDMR-13-74983	3
chr9	131295132	131295160	MajorDMR-13-74984	2
chr9	131318422	131318951	MajorDMR-13-74985	3
chr9	131320182	131320606	MajorDMR-13-74986	8
chr9	131325199	131325391	MajorDMR-13-74987	3
chr9	131328158	131328181	MajorDMR-13-74988	2
chr9	131328775	131329325	MajorDMR-13-74989	3
chr9	131338152	131338385	MajorDMR-13-74990	4
chr9	131350714	131351631	MajorDMR-13-74991	5
chr9	131372142	131372434	MajorDMR-13-74992	2
chr9	131384417	131384609	MajorDMR-13-74993	4
chr9	131388307	131388794	MajorDMR-13-74994	8
chr9	131395766	131396257	MajorDMR-13-74995	6
chr9	131397642	131397856	MajorDMR-13-74996	3
chr9	131418137	131418213	MajorDMR-13-74997	6
chr9	131445827	131446871	MajorDMR-13-74998	10
chr9	131450702	131450804	MajorDMR-13-74999	6
chr9	131454623	131454657	MajorDMR-13-75000	2
chr9	131456791	131457163	MajorDMR-13-75001	3
chr9	131464622	131464678	MajorDMR-13-75002	2
chr9	131465499	131465830	MajorDMR-13-75003	16
chr9	131487160	131487569	MajorDMR-13-75004	8
chr9	131490837	131491001	MajorDMR-13-75005	2
chr9	131492370	131492374	MajorDMR-13-75006	2
chr9	131581927	131582012	MajorDMR-13-75007	2
chr9	131592593	131592632	MajorDMR-13-75008	3
chr9	131622463	131622884	MajorDMR-13-75009	3
chr9	131636658	131636684	MajorDMR-13-75010	2
chr9	131643130	131643312	MajorDMR-13-75011	9
chr9	131657975	131658043	MajorDMR-13-75012	2
chr9	131674665	131674988	MajorDMR-13-75013	5
chr9	131684651	131685246	MajorDMR-13-75014	10
chr9	131710912	131711098	MajorDMR-13-75015	3
chr9	131769474	131770100	MajorDMR-13-75016	5
chr9	131778342	131778348	MajorDMR-13-75017	2
chr9	131787819	131789379	MajorDMR-13-75018	6
chr9	131862863	131862880	MajorDMR-13-75019	2
chr9	131865424	131865494	MajorDMR-13-75020	4
chr9	131871939	131872401	MajorDMR-13-75021	7
chr9	131901874	131901985	MajorDMR-13-75022	2
chr9	131903167	131905322	MajorDMR-13-75023	16
chr9	131909072	131909842	MajorDMR-13-75024	5
chr9	131912456	131912774	MajorDMR-13-75025	6
chr9	131935901	131936234	MajorDMR-13-75026	5
chr9	131937402	131937762	MajorDMR-13-75027	12
chr9	131960409	131961357	MajorDMR-13-75028	32
chr9	131976067	131976193	MajorDMR-13-75029	2
chr9	131979681	131980917	MajorDMR-13-75030	21
chr9	131988064	131988449	MajorDMR-13-75031	8
chr9	131999147	131999780	MajorDMR-13-75032	12
chr9	132016262	132016655	MajorDMR-13-75033	8
chr9	132020060	132020575	MajorDMR-13-75034	8
chr9	132021282	132021785	MajorDMR-13-75035	12
chr9	132081383	132082786	MajorDMR-13-75036	31
chr9	132083643	132083838	MajorDMR-13-75037	6
chr9	132096181	132096879	MajorDMR-13-75038	13
chr9	132097746	132097932	MajorDMR-13-75039	3
chr9	132098533	132098872	MajorDMR-13-75040	4
chr9	132099614	132101603	MajorDMR-13-75041	22
chr9	132103480	132103776	MajorDMR-13-75042	3
chr9	132106855	132107349	MajorDMR-13-75043	9
chr9	132110332	132110435	MajorDMR-13-75044	3
chr9	132112894	132114106	MajorDMR-13-75045	19
chr9	132114782	132115525	MajorDMR-13-75046	5
chr9	132140049	132141743	MajorDMR-13-75047	29
chr9	132145089	132146375	MajorDMR-13-75048	20
chr9	132153683	132154759	MajorDMR-13-75049	12
chr9	132157146	132157155	MajorDMR-13-75050	2
chr9	132161507	132161555	MajorDMR-13-75051	3
chr9	132164256	132165440	MajorDMR-13-75052	29
chr9	132166187	132166381	MajorDMR-13-75053	3
chr9	132167371	132167701	MajorDMR-13-75054	3
chr9	132176700	132177563	MajorDMR-13-75055	18
chr9	132183775	132183970	MajorDMR-13-75056	7
chr9	132198821	132199001	MajorDMR-13-75057	11
chr9	132200229	132201191	MajorDMR-13-75058	24
chr9	132203617	132203720	MajorDMR-13-75059	2
chr9	132209214	132209756	MajorDMR-13-75060	10
chr9	132213007	132213994	MajorDMR-13-75061	18
chr9	132217246	132217832	MajorDMR-13-75062	11
chr9	132223249	132223634	MajorDMR-13-75063	10
chr9	132244198	132244403	MajorDMR-13-75064	8
chr9	132245272	132246384	MajorDMR-13-75065	53
chr9	132250466	132250489	MajorDMR-13-75066	2
chr9	132251121	132253013	MajorDMR-13-75067	33
chr9	132257085	132257853	MajorDMR-13-75068	9
chr9	132260060	132261079	MajorDMR-13-75069	7
chr9	132262234	132263071	MajorDMR-13-75070	22
chr9	132267646	132267700	MajorDMR-13-75071	3
chr9	132311794	132311983	MajorDMR-13-75072	4
chr9	132312949	132313319	MajorDMR-13-75073	6
chr9	132329985	132330271	MajorDMR-13-75074	3
chr9	132331567	132331771	MajorDMR-13-75075	7
chr9	132337404	132338524	MajorDMR-13-75076	10
chr9	132367028	132367155	MajorDMR-13-75077	2
chr9	132369664	132370236	MajorDMR-13-75078	8
chr9	132371875	132372426	MajorDMR-13-75079	15
chr9	132373678	132373858	MajorDMR-13-75080	7
chr9	132375733	132376055	MajorDMR-13-75081	4
chr9	132382051	132382212	MajorDMR-13-75082	4
chr9	132383016	132383414	MajorDMR-13-75083	3
chr9	132386082	132387197	MajorDMR-13-75084	9
chr9	132387702	132388248	MajorDMR-13-75085	6
chr9	132389437	132390204	MajorDMR-13-75086	4
chr9	132393175	132394090	MajorDMR-13-75087	13
chr9	132397820	132398490	MajorDMR-13-75088	8
chr9	132400603	132400870	MajorDMR-13-75089	3
chr9	132402778	132403203	MajorDMR-13-75090	11
chr9	132426567	132427540	MajorDMR-13-75091	17
chr9	132429083	132429195	MajorDMR-13-75092	4
chr9	132437924	132438146	MajorDMR-13-75093	5
chr9	132459178	132459353	MajorDMR-13-75094	4
chr9	132460104	132460459	MajorDMR-13-75095	9
chr9	132476953	132477272	MajorDMR-13-75096	8
chr9	132488966	132489135	MajorDMR-13-75097	2
chr9	132498729	132498818	MajorDMR-13-75098	2
chr9	132500401	132500676	MajorDMR-13-75099	12
chr9	132515005	132515660	MajorDMR-13-75100	20
chr9	132552872	132552900	MajorDMR-13-75101	2
chr9	132564955	132565053	MajorDMR-13-75102	3
chr9	132566399	132566477	MajorDMR-13-75103	2
chr9	132586732	132586809	MajorDMR-13-75104	2
chr9	132618982	132619738	MajorDMR-13-75105	6
chr9	132626123	132626183	MajorDMR-13-75106	2
chr9	132646467	132647012	MajorDMR-13-75107	21
chr9	132648801	132649294	MajorDMR-13-75108	2
chr9	132649904	132650136	MajorDMR-13-75109	3
chr9	132683226	132683237	MajorDMR-13-75110	2
chr9	132869829	132870146	MajorDMR-13-75111	6
chr9	132890714	132892194	MajorDMR-13-75112	21
chr9	132899027	132899978	MajorDMR-13-75113	23
chr9	132900562	132901435	MajorDMR-13-75114	11
chr9	132902105	132903170	MajorDMR-13-75115	16
chr9	132906240	132906736	MajorDMR-13-75116	5
chr9	132909220	132909588	MajorDMR-13-75117	8
chr9	132926772	132926821	MajorDMR-13-75118	2
chr9	132936449	132937005	MajorDMR-13-75119	5
chr9	132947244	132948805	MajorDMR-13-75120	20
chr9	132953741	132956694	MajorDMR-13-75121	26
chr9	132960015	132960152	MajorDMR-13-75122	2
chr9	132961931	132962011	MajorDMR-13-75123	4
chr9	132967026	132967103	MajorDMR-13-75124	2
chr9	132969741	132970661	MajorDMR-13-75125	10
chr9	132971828	132972633	MajorDMR-13-75126	12
chr9	132974255	132975749	MajorDMR-13-75127	20
chr9	132976496	132976878	MajorDMR-13-75128	7
chr9	132977644	132979162	MajorDMR-13-75129	12
chr9	132980190	132980367	MajorDMR-13-75130	7
chr9	132982642	132983269	MajorDMR-13-75131	6
chr9	132985144	132987141	MajorDMR-13-75132	21
chr9	132995570	132995785	MajorDMR-13-75133	3
chr9	132998074	132998235	MajorDMR-13-75134	7
chr9	133005821	133005915	MajorDMR-13-75135	3
chr9	133028531	133028912	MajorDMR-13-75136	13
chr9	133051332	133051394	MajorDMR-13-75137	2
chr9	133063888	133063896	MajorDMR-13-75138	2
chr9	133066186	133066776	MajorDMR-13-75139	15
chr9	133067321	133067950	MajorDMR-13-75140	7
chr9	133308337	133308635	MajorDMR-13-75141	14
chr9	133309168	133309422	MajorDMR-13-75142	3
chr9	133327004	133327480	MajorDMR-13-75143	6
chr9	133336315	133337004	MajorDMR-13-75144	7
chr9	133342564	133343108	MajorDMR-13-75145	17
chr9	133348980	133349406	MajorDMR-13-75146	6
chr9	133359100	133360461	MajorDMR-13-75147	25
chr9	133394501	133394539	MajorDMR-13-75148	2
chr9	133411580	133411903	MajorDMR-13-75149	5
chr9	133471685	133472053	MajorDMR-13-75150	6
chr9	133534635	133534964	MajorDMR-13-75151	20
chr9	133537997	133539417	MajorDMR-13-75152	27
chr9	133541227	133542409	MajorDMR-13-75153	76
chr9	133556110	133556324	MajorDMR-13-75154	4
chr9	133567726	133568431	MajorDMR-13-75155	20
chr9	133576299	133576330	MajorDMR-13-75156	2
chr9	133587265	133587476	MajorDMR-13-75157	2
chr9	133639242	133639377	MajorDMR-13-75158	3
chr9	133700021	133700721	MajorDMR-13-75159	3
chr9	133721220	133722275	MajorDMR-13-75160	16
chr9	133722822	133723152	MajorDMR-13-75161	2
chr9	133738154	133738610	MajorDMR-13-75162	5
chr9	133741902	133741974	MajorDMR-13-75163	2
chr9	133767794	133768185	MajorDMR-13-75164	7
chr9	133774602	133774765	MajorDMR-13-75165	8
chr9	133792580	133792827	MajorDMR-13-75166	6
chr9	133808467	133809362	MajorDMR-13-75167	17
chr9	133813397	133813762	MajorDMR-13-75168	14
chr9	133815554	133816945	MajorDMR-13-75169	29
chr9	133819006	133819378	MajorDMR-13-75170	8
chr9	133838521	133838906	MajorDMR-13-75171	5
chr9	133849200	133849249	MajorDMR-13-75172	2
chr9	133873674	133874561	MajorDMR-13-75173	14
chr9	133884080	133884295	MajorDMR-13-75174	6
chr9	133884894	133884952	MajorDMR-13-75175	4
chr9	133891827	133892737	MajorDMR-13-75176	19
chr9	133922135	133922613	MajorDMR-13-75177	3
chr9	133971417	133971563	MajorDMR-13-75178	5
chr9	133972276	133972849	MajorDMR-13-75179	18
chr9	134129690	134129834	MajorDMR-13-75180	3
chr9	134131319	134131569	MajorDMR-13-75181	5
chr9	134141601	134141860	MajorDMR-13-75182	10
chr9	134150651	134150977	MajorDMR-13-75183	8
chr9	134151599	134152035	MajorDMR-13-75184	22
chr9	134155745	134155954	MajorDMR-13-75185	3
chr9	134157975	134158090	MajorDMR-13-75186	7
chr9	134158621	134158772	MajorDMR-13-75187	2
chr9	134206097	134206113	MajorDMR-13-75188	2
chr9	134211478	134211527	MajorDMR-13-75189	3
chr9	134223209	134223233	MajorDMR-13-75190	3
chr9	134225263	134226110	MajorDMR-13-75191	9
chr9	134248197	134248295	MajorDMR-13-75192	3
chr9	134249669	134249865	MajorDMR-13-75193	6
chr9	134268785	134268977	MajorDMR-13-75194	3
chr9	134271294	134272680	MajorDMR-13-75195	6
chr9	134273741	134273915	MajorDMR-13-75196	6
chr9	134282017	134282145	MajorDMR-13-75197	2
chr9	134285049	134286311	MajorDMR-13-75198	10
chr9	134291267	134291487	MajorDMR-13-75199	2
chr9	134295108	134295184	MajorDMR-13-75200	2
chr9	134299326	134299362	MajorDMR-13-75201	2
chr9	134305029	134305496	MajorDMR-13-75202	2
chr9	134314781	134315214	MajorDMR-13-75203	3
chr9	134349808	134349869	MajorDMR-13-75204	2
chr9	134351376	134351433	MajorDMR-13-75205	3
chr9	134356889	134357178	MajorDMR-13-75206	5
chr9	134366170	134366209	MajorDMR-13-75207	3
chr9	134368689	134368917	MajorDMR-13-75208	8
chr9	134371334	134371733	MajorDMR-13-75209	8
chr9	134375590	134376075	MajorDMR-13-75210	4
chr9	134377873	134377923	MajorDMR-13-75211	3
chr9	134399083	134400307	MajorDMR-13-75212	15
chr9	134401213	134402534	MajorDMR-13-75213	20
chr9	134409865	134410274	MajorDMR-13-75214	3
chr9	134422403	134422528	MajorDMR-13-75215	2
chr9	134440906	134440918	MajorDMR-13-75216	2
chr9	134468765	134468958	MajorDMR-13-75217	3
chr9	134470772	134470849	MajorDMR-13-75218	3
chr9	134480229	134480319	MajorDMR-13-75219	3
chr9	134482752	134483809	MajorDMR-13-75220	12
chr9	134484746	134485563	MajorDMR-13-75221	4
chr9	134486882	134487296	MajorDMR-13-75222	5
chr9	134506724	134506826	MajorDMR-13-75223	3
chr9	134543991	134544399	MajorDMR-13-75224	5
chr9	134550445	134550826	MajorDMR-13-75225	4
chr9	134554001	134554090	MajorDMR-13-75226	3
chr9	134557703	134557841	MajorDMR-13-75227	3
chr9	134585313	134585448	MajorDMR-13-75228	2
chr9	134597692	134597845	MajorDMR-13-75229	4
chr9	134622741	134623155	MajorDMR-13-75230	3
chr9	134682774	134682943	MajorDMR-13-75231	4
chr9	134691557	134692025	MajorDMR-13-75232	3
chr9	134710271	134711128	MajorDMR-13-75233	34
chr9	134713808	134713896	MajorDMR-13-75234	2
chr9	134730419	134730637	MajorDMR-13-75235	3
chr9	134735961	134736101	MajorDMR-13-75236	6
chr9	134856072	134856163	MajorDMR-13-75237	2
chr9	134895240	134895320	MajorDMR-13-75238	2
chr9	134912865	134912939	MajorDMR-13-75239	2
chr9	134945484	134945498	MajorDMR-13-75240	2
chr9	134950265	134950302	MajorDMR-13-75241	2
chr9	134953809	134953929	MajorDMR-13-75242	5
chr9	134975065	134975193	MajorDMR-13-75243	2
chr9	134984180	134984793	MajorDMR-13-75244	7
chr9	135031637	135031751	MajorDMR-13-75245	4
chr9	135032545	135032587	MajorDMR-13-75246	2
chr9	135036216	135036837	MajorDMR-13-75247	12
chr9	135039076	135040755	MajorDMR-13-75248	63
chr9	135043820	135044438	MajorDMR-13-75249	8
chr9	135044946	135045331	MajorDMR-13-75250	5
chr9	135050519	135051120	MajorDMR-13-75251	4
chr9	135057150	135058442	MajorDMR-13-75252	29
chr9	135060485	135061391	MajorDMR-13-75253	14
chr9	135077806	135078101	MajorDMR-13-75254	10
chr9	135089020	135089886	MajorDMR-13-75255	22
chr9	135111613	135112407	MajorDMR-13-75256	14
chr9	135116075	135116417	MajorDMR-13-75257	29
chr9	135117742	135118405	MajorDMR-13-75258	24
chr9	135121621	135121626	MajorDMR-13-75259	2
chr9	135127999	135128250	MajorDMR-13-75260	2
chr9	135144440	135145344	MajorDMR-13-75261	6
chr9	135159327	135159541	MajorDMR-13-75262	7
chr9	135229394	135229452	MajorDMR-13-75263	2
chr9	135285194	135285228	MajorDMR-13-75264	4
chr9	135286257	135286455	MajorDMR-13-75265	5
chr9	135287011	135287234	MajorDMR-13-75266	2
chr9	135290321	135290842	MajorDMR-13-75267	3
chr9	135294422	135294866	MajorDMR-13-75268	6
chr9	135301780	135302917	MajorDMR-13-75269	16
chr9	135310110	135310383	MajorDMR-13-75270	3
chr9	135311007	135311015	MajorDMR-13-75271	2
chr9	135316510	135317081	MajorDMR-13-75272	6
chr9	135332882	135333068	MajorDMR-13-75273	2
chr9	135362018	135362351	MajorDMR-13-75274	13
chr9	135383161	135383356	MajorDMR-13-75275	2
chr9	135406771	135406977	MajorDMR-13-75276	4
chr9	135421794	135422278	MajorDMR-13-75277	2
chr9	135431973	135432335	MajorDMR-13-75278	4
chr9	135436830	135437592	MajorDMR-13-75279	6
chr9	135454307	135455276	MajorDMR-13-75280	6
chr9	135463667	135463755	MajorDMR-13-75281	2
chr9	135466159	135466774	MajorDMR-13-75282	18
chr9	135511289	135511806	MajorDMR-13-75283	3
chr9	135618563	135619323	MajorDMR-13-75284	5
chr9	135644515	135644579	MajorDMR-13-75285	3
chr9	135646028	135646040	MajorDMR-13-75286	2
chr9	135773635	135773772	MajorDMR-13-75287	4
chr9	135818127	135818590	MajorDMR-13-75288	4
chr9	135870029	135870152	MajorDMR-13-75289	7
chr9	135916509	135916525	MajorDMR-13-75290	2
chr9	135918190	135918328	MajorDMR-13-75291	2
chr9	135988842	135989091	MajorDMR-13-75292	6
chr9	135990432	135991819	MajorDMR-13-75293	20
chr9	135994395	135994981	MajorDMR-13-75294	7
chr9	135997137	135997212	MajorDMR-13-75295	3
chr9	136001489	136002193	MajorDMR-13-75296	15
chr9	136003541	136003574	MajorDMR-13-75297	2
chr9	136017432	136018828	MajorDMR-13-75298	14
chr9	136019526	136019589	MajorDMR-13-75299	4
chr9	136020655	136020751	MajorDMR-13-75300	3
chr9	136023637	136023762	MajorDMR-13-75301	3
chr9	136038367	136038864	MajorDMR-13-75302	17
chr9	136039480	136039542	MajorDMR-13-75303	5
chr9	136063639	136064113	MajorDMR-13-75304	2
chr9	136084743	136084878	MajorDMR-13-75305	5
chr9	136102392	136102544	MajorDMR-13-75306	6
chr9	136113831	136114840	MajorDMR-13-75307	34
chr9	136120968	136121058	MajorDMR-13-75308	4
chr9	136132950	136133000	MajorDMR-13-75309	2
chr9	136150122	136150154	MajorDMR-13-75310	2
chr9	136151330	136151690	MajorDMR-13-75311	13
chr9	136179142	136179255	MajorDMR-13-75312	3
chr9	136196266	136196643	MajorDMR-13-75313	3
chr9	136203565	136203712	MajorDMR-13-75314	4
chr9	136206124	136206302	MajorDMR-13-75315	4
chr9	136216029	136216187	MajorDMR-13-75316	4
chr9	136241586	136241931	MajorDMR-13-75317	8
chr9	136249127	136249165	MajorDMR-13-75318	2
chr9	136272046	136272735	MajorDMR-13-75319	9
chr9	136286799	136287126	MajorDMR-13-75320	3
chr9	136293643	136295105	MajorDMR-13-75321	62
chr9	136322581	136322606	MajorDMR-13-75322	2
chr9	136328455	136328518	MajorDMR-13-75323	2
chr9	136344900	136345000	MajorDMR-13-75324	6
chr9	136391729	136392079	MajorDMR-13-75325	7
chr9	136399974	136400619	MajorDMR-13-75326	7
chr9	136423286	136423348	MajorDMR-13-75327	3
chr9	136440842	136440891	MajorDMR-13-75328	3
chr9	136443891	136444325	MajorDMR-13-75329	12
chr9	136449912	136450054	MajorDMR-13-75330	7
chr9	136451115	136451295	MajorDMR-13-75331	14
chr9	136451836	136451850	MajorDMR-13-75332	2
chr9	136459199	136459260	MajorDMR-13-75333	2
chr9	136463688	136463710	MajorDMR-13-75334	2
chr9	136465901	136466063	MajorDMR-13-75335	4
chr9	136467338	136468665	MajorDMR-13-75336	25
chr9	136469508	136472563	MajorDMR-13-75337	60
chr9	136473197	136474092	MajorDMR-13-75338	20
chr9	136475005	136475576	MajorDMR-13-75339	13
chr9	136476264	136476895	MajorDMR-13-75340	7
chr9	136477462	136477934	MajorDMR-13-75341	6
chr9	136498463	136498636	MajorDMR-13-75342	2
chr9	136499173	136499482	MajorDMR-13-75343	2
chr9	136500198	136500360	MajorDMR-13-75344	3
chr9	136509694	136510782	MajorDMR-13-75345	16
chr9	136513261	136513498	MajorDMR-13-75346	7
chr9	136523619	136524816	MajorDMR-13-75347	48
chr9	136531511	136531750	MajorDMR-13-75348	2
chr9	136545022	136545168	MajorDMR-13-75349	4
chr9	136549001	136549955	MajorDMR-13-75350	9
chr9	136551880	136552058	MajorDMR-13-75351	6
chr9	136565855	136568225	MajorDMR-13-75352	97
chr9	136571653	136572394	MajorDMR-13-75353	10
chr9	136573112	136573187	MajorDMR-13-75354	2
chr9	136580809	136581214	MajorDMR-13-75355	4
chr9	136597192	136597621	MajorDMR-13-75356	2
chr9	136603344	136603499	MajorDMR-13-75357	2
chr9	136641959	136642478	MajorDMR-13-75358	13
chr9	136647079	136647322	MajorDMR-13-75359	6
chr9	136657678	136657841	MajorDMR-13-75360	2
chr9	136658539	136658574	MajorDMR-13-75361	2
chr9	136676270	136676309	MajorDMR-13-75362	3
chr9	136679439	136679704	MajorDMR-13-75363	14
chr9	136729338	136729342	MajorDMR-13-75364	2
chr9	136768851	136769676	MajorDMR-13-75365	4
chr9	136783325	136783723	MajorDMR-13-75366	18
chr9	136795927	136795949	MajorDMR-13-75367	2
chr9	136815329	136816332	MajorDMR-13-75368	34
chr9	136819169	136821740	MajorDMR-13-75369	55
chr9	136859399	136859868	MajorDMR-13-75370	8
chr9	136889502	136890015	MajorDMR-13-75371	4
chr9	136891798	136891822	MajorDMR-13-75372	2
chr9	136909766	136909799	MajorDMR-13-75373	2
chr9	136912407	136912423	MajorDMR-13-75374	3
chr9	136934133	136934490	MajorDMR-13-75375	9
chr9	136964312	136964411	MajorDMR-13-75376	3
chr9	136992279	136992379	MajorDMR-13-75377	3
chr9	137003736	137004566	MajorDMR-13-75378	7
chr9	137016342	137016755	MajorDMR-13-75379	3
chr9	137027954	137028770	MajorDMR-13-75380	16
chr9	137040231	137040479	MajorDMR-13-75381	2
chr9	137107893	137108127	MajorDMR-13-75382	4
chr9	137143387	137144022	MajorDMR-13-75383	14
chr9	137178304	137178327	MajorDMR-13-75384	2
chr9	137185428	137186086	MajorDMR-13-75385	28
chr9	137215494	137215773	MajorDMR-13-75386	12
chr9	137217109	137217625	MajorDMR-13-75387	28
chr9	137231125	137231222	MajorDMR-13-75388	2
chr9	137295998	137296131	MajorDMR-13-75389	3
chr9	137298237	137298439	MajorDMR-13-75390	5
chr9	137299557	137299562	MajorDMR-13-75391	2
chr9	137301959	137302028	MajorDMR-13-75392	3
chr9	137331555	137332155	MajorDMR-13-75393	17
chr9	137347904	137348548	MajorDMR-13-75394	18
chr9	137384907	137385010	MajorDMR-13-75395	5
chr9	137392876	137394041	MajorDMR-13-75396	33
chr9	137409696	137409809	MajorDMR-13-75397	2
chr9	137425950	137426120	MajorDMR-13-75398	3
chr9	137438248	137438367	MajorDMR-13-75399	2
chr9	137490279	137490687	MajorDMR-13-75400	12
chr9	137517251	137517700	MajorDMR-13-75401	18
chr9	137519577	137520187	MajorDMR-13-75402	17
chr9	137532793	137533382	MajorDMR-13-75403	12
chr9	137534219	137536917	MajorDMR-13-75404	50
chr9	137601636	137601697	MajorDMR-13-75405	3
chr9	137635916	137635958	MajorDMR-13-75406	3
chr9	137650817	137651137	MajorDMR-13-75407	2
chr9	137657788	137657979	MajorDMR-13-75408	3
chr9	137667042	137668423	MajorDMR-13-75409	22
chr9	137669794	137670188	MajorDMR-13-75410	2
chr9	137675714	137676705	MajorDMR-13-75411	20
chr9	137679579	137679712	MajorDMR-13-75412	4
chr9	137684967	137685353	MajorDMR-13-75413	4
chr9	137691513	137691725	MajorDMR-13-75414	3
chr9	137692769	137693373	MajorDMR-13-75415	13
chr9	137701328	137701736	MajorDMR-13-75416	11
chr9	137703469	137704224	MajorDMR-13-75417	15
chr9	137722704	137723451	MajorDMR-13-75418	9
chr9	137763765	137763869	MajorDMR-13-75419	3
chr9	137787431	137788485	MajorDMR-13-75420	5
chr9	137834076	137835186	MajorDMR-13-75421	34
chr9	137836448	137836527	MajorDMR-13-75422	3
chr9	137871102	137871482	MajorDMR-13-75423	2
chr9	137884495	137884939	MajorDMR-13-75424	6
chr9	137962372	137962795	MajorDMR-13-75425	2
chr9	137978319	137979050	MajorDMR-13-75426	10
chr9	137981798	137982654	MajorDMR-13-75427	6
chr9	137984447	137984913	MajorDMR-13-75428	7
chr9	137985909	137986275	MajorDMR-13-75429	5
chr9	137986829	137986847	MajorDMR-13-75430	3
chr9	137988694	137990885	MajorDMR-13-75431	23
chr9	137992235	137992533	MajorDMR-13-75432	6
chr9	137993543	137994332	MajorDMR-13-75433	5
chr9	137994980	137995523	MajorDMR-13-75434	4
chr9	137996808	137998341	MajorDMR-13-75435	14
chr9	137999668	137999790	MajorDMR-13-75436	2
chr9	138001027	138002926	MajorDMR-13-75437	29
chr9	138008036	138008826	MajorDMR-13-75438	6
chr9	138078581	138078824	MajorDMR-13-75439	5
chr9	138105492	138105679	MajorDMR-13-75440	6
chr9	138107333	138107412	MajorDMR-13-75441	2
chr9	138108585	138109534	MajorDMR-13-75442	29
chr9	138110618	138110669	MajorDMR-13-75443	3
chr9	138115075	138115606	MajorDMR-13-75444	4
chr9	138117418	138117494	MajorDMR-13-75445	3
chr9	138132116	138132416	MajorDMR-13-75446	4
chr9	138133415	138134044	MajorDMR-13-75447	3
chr9	138135771	138135873	MajorDMR-13-75448	7
chr9	138138336	138138394	MajorDMR-13-75449	2
chr9	138145247	138145514	MajorDMR-13-75450	3
chr9	138169318	138169849	MajorDMR-13-75451	18
chr9	138173425	138174463	MajorDMR-13-75452	9
chr9	138175387	138175735	MajorDMR-13-75453	4
chr9	138192214	138192847	MajorDMR-13-75454	11
chr9	138202113	138202866	MajorDMR-13-75455	8
chr9	138235700	138236289	MajorDMR-13-75456	7
chr9	138236824	138237189	MajorDMR-13-75457	7
chr9	138237752	138238541	MajorDMR-13-75458	17
chr9	138285523	138285668	MajorDMR-13-75459	3
chr9	138340641	138340943	MajorDMR-13-75460	3
chr9	138360755	138361045	MajorDMR-13-75461	7
chr9	138365467	138365505	MajorDMR-13-75462	2
chr9	138366306	138367334	MajorDMR-13-75463	16
chr9	138369966	138370817	MajorDMR-13-75464	15
chr9	138372844	138372910	MajorDMR-13-75465	3
chr9	138393569	138393686	MajorDMR-13-75466	2
chr9	138414763	138414915	MajorDMR-13-75467	7
chr9	138444889	138445120	MajorDMR-13-75468	4
chr9	138494798	138494833	MajorDMR-13-75469	4
chr9	138496197	138496256	MajorDMR-13-75470	4
chr9	138528346	138528397	MajorDMR-13-75471	2
chr9	138529029	138529088	MajorDMR-13-75472	2
chr9	138559467	138559567	MajorDMR-13-75473	6
chr9	138586511	138586534	MajorDMR-13-75474	2
chr9	138591345	138591401	MajorDMR-13-75475	3
chr9	138593060	138593668	MajorDMR-13-75476	7
chr9	138594290	138594446	MajorDMR-13-75477	6
chr9	138595427	138595762	MajorDMR-13-75478	2
chr9	138599278	138600305	MajorDMR-13-75479	18
chr9	138604590	138606114	MajorDMR-13-75480	20
chr9	138607018	138607970	MajorDMR-13-75481	18
chr9	138610119	138610712	MajorDMR-13-75482	9
chr9	138613048	138613182	MajorDMR-13-75483	2
chr9	138614163	138615354	MajorDMR-13-75484	25
chr9	138620261	138620325	MajorDMR-13-75485	3
chr9	138664771	138664788	MajorDMR-13-75486	3
chr9	138673584	138673632	MajorDMR-13-75487	4
chr9	138688115	138688168	MajorDMR-13-75488	2
chr9	138689532	138689735	MajorDMR-13-75489	5
chr9	138694846	138695141	MajorDMR-13-75490	4
chr9	138697086	138697197	MajorDMR-13-75491	2
chr9	138703413	138704132	MajorDMR-13-75492	11
chr9	138718531	138718814	MajorDMR-13-75493	4
chr9	138769763	138769996	MajorDMR-13-75494	3
chr9	138774543	138774571	MajorDMR-13-75495	4
chr9	138775344	138776183	MajorDMR-13-75496	10
chr9	138778714	138779784	MajorDMR-13-75497	23
chr9	138795262	138795345	MajorDMR-13-75498	3
chr9	138796788	138797673	MajorDMR-13-75499	23
chr9	138825299	138826501	MajorDMR-13-75500	12
chr9	138840990	138841493	MajorDMR-13-75501	4
chr9	138874783	138875806	MajorDMR-13-75502	35
chr9	138881461	138883129	MajorDMR-13-75503	35
chr9	138884774	138885093	MajorDMR-13-75504	7
chr9	138885892	138887332	MajorDMR-13-75505	7
chr9	138896619	138896729	MajorDMR-13-75506	2
chr9	138898599	138899668	MajorDMR-13-75507	28
chr9	138904386	138904716	MajorDMR-13-75508	14
chr9	138910661	138910943	MajorDMR-13-75509	11
chr9	138938020	138939052	MajorDMR-13-75510	4
chr9	138939561	138939652	MajorDMR-13-75511	2
chr9	138942509	138942546	MajorDMR-13-75512	5
chr9	138977783	138977866	MajorDMR-13-75513	2
chr9	138980475	138981235	MajorDMR-13-75514	24
chr9	138985914	138986380	MajorDMR-13-75515	26
chr9	138992729	138992803	MajorDMR-13-75516	2
chr9	138995740	138995905	MajorDMR-13-75517	5
chr9	139001007	139001315	MajorDMR-13-75518	2
chr9	139001930	139002783	MajorDMR-13-75519	24
chr9	139024291	139024903	MajorDMR-13-75520	53
chr9	139025612	139026237	MajorDMR-13-75521	18
chr9	139029634	139030820	MajorDMR-13-75522	9
chr9	139032876	139033172	MajorDMR-13-75523	9
chr9	139034732	139035525	MajorDMR-13-75524	10
chr9	139039999	139040476	MajorDMR-13-75525	19
chr9	139043204	139043660	MajorDMR-13-75526	17
chr9	139062268	139062587	MajorDMR-13-75527	4
chr9	139083418	139084531	MajorDMR-13-75528	30
chr9	139085985	139090588	MajorDMR-13-75529	92
chr9	139091548	139095611	MajorDMR-13-75530	102
chr9	139096484	139097256	MajorDMR-13-75531	46
chr9	139111170	139111411	MajorDMR-13-75532	9
chr9	139132010	139132237	MajorDMR-13-75533	3
chr9	139134677	139135154	MajorDMR-13-75534	4
chr9	139135692	139136602	MajorDMR-13-75535	8
chr9	139138056	139138155	MajorDMR-13-75536	3
chr9	139159445	139160043	MajorDMR-13-75537	5
chr9	139221345	139221577	MajorDMR-13-75538	2
chr9	139222901	139224101	MajorDMR-13-75539	16
chr9	139225851	139226572	MajorDMR-13-75540	3
chr9	139236776	139237745	MajorDMR-13-75541	24
chr9	139240831	139240856	MajorDMR-13-75542	2
chr9	139242003	139242092	MajorDMR-13-75543	7
chr9	139247435	139247695	MajorDMR-13-75544	2
chr9	139254901	139255680	MajorDMR-13-75545	3
chr9	139258523	139259075	MajorDMR-13-75546	6
chr9	139293557	139293760	MajorDMR-13-75547	3
chr9	139303654	139303758	MajorDMR-13-75548	2
chr9	139323912	139324327	MajorDMR-13-75549	15
chr9	139331157	139331663	MajorDMR-13-75550	9
chr9	139332682	139332790	MajorDMR-13-75551	4
chr9	139369646	139369857	MajorDMR-13-75552	2
chr9	139378950	139379978	MajorDMR-13-75553	17
chr9	139383060	139383100	MajorDMR-13-75554	2
chr9	139389047	139389982	MajorDMR-13-75555	26
chr9	139394665	139394890	MajorDMR-13-75556	2
chr9	139410631	139410976	MajorDMR-13-75557	6
chr9	139421809	139423124	MajorDMR-13-75558	22
chr9	139424442	139426442	MajorDMR-13-75559	43
chr9	139427006	139427030	MajorDMR-13-75560	5
chr9	139429437	139429647	MajorDMR-13-75561	3
chr9	139438228	139438961	MajorDMR-13-75562	24
chr9	139441187	139442044	MajorDMR-13-75563	28
chr9	139445916	139447128	MajorDMR-13-75564	40
chr9	139459865	139460216	MajorDMR-13-75565	19
chr9	139479609	139479877	MajorDMR-13-75566	2
chr9	139481717	139483216	MajorDMR-13-75567	17
chr9	139494024	139494958	MajorDMR-13-75568	10
chr9	139496082	139496584	MajorDMR-13-75569	12
chr9	139515470	139515723	MajorDMR-13-75570	2
chr9	139524738	139525653	MajorDMR-13-75571	9
chr9	139526258	139527673	MajorDMR-13-75572	18
chr9	139538506	139539251	MajorDMR-13-75573	28
chr9	139540800	139541222	MajorDMR-13-75574	8
chr9	139559804	139559824	MajorDMR-13-75575	3
chr9	139561045	139561183	MajorDMR-13-75576	3
chr9	139563719	139564728	MajorDMR-13-75577	11
chr9	139566179	139566504	MajorDMR-13-75578	7
chr9	139580689	139581257	MajorDMR-13-75579	17
chr9	139582148	139582790	MajorDMR-13-75580	17
chr9	139588900	139589141	MajorDMR-13-75581	4
chr9	139595792	139596080	MajorDMR-13-75582	9
chr9	139605637	139606203	MajorDMR-13-75583	5
chr9	139613588	139613720	MajorDMR-13-75584	3
chr9	139614390	139615216	MajorDMR-13-75585	23
chr9	139619232	139619654	MajorDMR-13-75586	3
chr9	139620299	139620353	MajorDMR-13-75587	2
chr9	139620900	139621558	MajorDMR-13-75588	3
chr9	139635733	139637708	MajorDMR-13-75589	45
chr9	139652574	139653022	MajorDMR-13-75590	5
chr9	139654910	139655816	MajorDMR-13-75591	22
chr9	139657485	139657625	MajorDMR-13-75592	2
chr9	139660987	139661507	MajorDMR-13-75593	10
chr9	139663534	139664092	MajorDMR-13-75594	8
chr9	139664838	139665299	MajorDMR-13-75595	13
chr9	139686617	139686734	MajorDMR-13-75596	3
chr9	139690419	139690611	MajorDMR-13-75597	7
chr9	139691356	139691992	MajorDMR-13-75598	13
chr9	139693613	139694161	MajorDMR-13-75599	25
chr9	139695333	139696051	MajorDMR-13-75600	10
chr9	139734848	139736370	MajorDMR-13-75601	26
chr9	139738333	139743098	MajorDMR-13-75602	230
chr9	139744535	139745153	MajorDMR-13-75603	4
chr9	139793573	139793606	MajorDMR-13-75604	2
chr9	139816359	139816586	MajorDMR-13-75605	3
chr9	139822127	139822595	MajorDMR-13-75606	18
chr9	139823303	139825122	MajorDMR-13-75607	20
chr9	139829946	139830352	MajorDMR-13-75608	6
chr9	139831420	139831465	MajorDMR-13-75609	4
chr9	139833178	139833293	MajorDMR-13-75610	3
chr9	139842702	139842939	MajorDMR-13-75611	6
chr9	139843800	139843853	MajorDMR-13-75612	2
chr9	139845132	139845356	MajorDMR-13-75613	3
chr9	139857675	139857688	MajorDMR-13-75614	2
chr9	139860209	139861113	MajorDMR-13-75615	7
chr9	139872245	139872308	MajorDMR-13-75616	2
chr9	139873353	139873438	MajorDMR-13-75617	5
chr9	139879184	139880787	MajorDMR-13-75618	40
chr9	139886345	139886442	MajorDMR-13-75619	3
chr9	139889338	139891580	MajorDMR-13-75620	31
chr9	139900759	139900864	MajorDMR-13-75621	4
chr9	139907753	139907959	MajorDMR-13-75622	6
chr9	139916579	139916697	MajorDMR-13-75623	3
chr9	139919094	139919133	MajorDMR-13-75624	2
chr9	139919711	139920530	MajorDMR-13-75625	18
chr9	139923528	139924091	MajorDMR-13-75626	7
chr9	139924691	139925620	MajorDMR-13-75627	11
chr9	139930216	139930377	MajorDMR-13-75628	2
chr9	139931262	139931627	MajorDMR-13-75629	2
chr9	139935533	139935876	MajorDMR-13-75630	9
chr9	139937978	139938001	MajorDMR-13-75631	2
chr9	139941329	139941688	MajorDMR-13-75632	6
chr9	139943229	139944700	MajorDMR-13-75633	19
chr9	139947794	139948961	MajorDMR-13-75634	73
chr9	139957203	139957347	MajorDMR-13-75635	2
chr9	139958411	139959014	MajorDMR-13-75636	5
chr9	139962204	139962393	MajorDMR-13-75637	7
chr9	139964053	139964427	MajorDMR-13-75638	19
chr9	139971458	139971682	MajorDMR-13-75639	14
chr9	139979893	139980379	MajorDMR-13-75640	2
chr9	139990237	139990498	MajorDMR-13-75641	5
chr9	140008262	140008454	MajorDMR-13-75642	9
chr9	140009446	140011468	MajorDMR-13-75643	32
chr9	140012456	140013279	MajorDMR-13-75644	3
chr9	140017087	140017118	MajorDMR-13-75645	2
chr9	140022107	140022179	MajorDMR-13-75646	2
chr9	140022684	140022835	MajorDMR-13-75647	4
chr9	140025394	140025442	MajorDMR-13-75648	2
chr9	140026191	140026279	MajorDMR-13-75649	2
chr9	140031929	140032381	MajorDMR-13-75650	2
chr9	140035800	140037082	MajorDMR-13-75651	12
chr9	140039837	140040568	MajorDMR-13-75652	17
chr9	140041457	140041532	MajorDMR-13-75653	3
chr9	140042068	140043121	MajorDMR-13-75654	28
chr9	140045571	140046012	MajorDMR-13-75655	8
chr9	140050984	140051730	MajorDMR-13-75656	54
chr9	140052386	140053237	MajorDMR-13-75657	4
chr9	140054849	140058050	MajorDMR-13-75658	102
chr9	140061211	140061503	MajorDMR-13-75659	4
chr9	140062253	140062841	MajorDMR-13-75660	14
chr9	140064669	140065272	MajorDMR-13-75661	10
chr9	140069266	140070120	MajorDMR-13-75662	12
chr9	140084100	140084450	MajorDMR-13-75663	2
chr9	140111669	140112136	MajorDMR-13-75664	18
chr9	140119494	140119606	MajorDMR-13-75665	2
chr9	140128476	140128751	MajorDMR-13-75666	10
chr9	140130800	140131574	MajorDMR-13-75667	8
chr9	140134216	140134301	MajorDMR-13-75668	5
chr9	140160913	140161335	MajorDMR-13-75669	2
chr9	140171315	140171599	MajorDMR-13-75670	9
chr9	140172613	140172632	MajorDMR-13-75671	2
chr9	140175915	140176085	MajorDMR-13-75672	6
chr9	140188576	140189427	MajorDMR-13-75673	18
chr9	140190655	140190830	MajorDMR-13-75674	13
chr9	140194037	140195095	MajorDMR-13-75675	19
chr9	140197225	140197891	MajorDMR-13-75676	32
chr9	140199010	140201200	MajorDMR-13-75677	58
chr9	140208856	140209399	MajorDMR-13-75678	17
chr9	140210029	140210214	MajorDMR-13-75679	6
chr9	140260655	140260936	MajorDMR-13-75680	6
chr9	140263014	140263401	MajorDMR-13-75681	12
chr9	140281886	140282102	MajorDMR-13-75682	3
chr9	140301040	140301216	MajorDMR-13-75683	5
chr9	140304041	140304299	MajorDMR-13-75684	8
chr9	140305046	140305154	MajorDMR-13-75685	2
chr9	140306238	140306480	MajorDMR-13-75686	2
chr9	140308795	140309087	MajorDMR-13-75687	8
chr9	140318453	140318719	MajorDMR-13-75688	5
chr9	140324869	140325161	MajorDMR-13-75689	11
chr9	140333544	140333650	MajorDMR-13-75690	3
chr9	140339758	140340943	MajorDMR-13-75691	11
chr9	140341580	140341921	MajorDMR-13-75692	7
chr9	140344755	140345249	MajorDMR-13-75693	3
chr9	140347995	140348941	MajorDMR-13-75694	23
chr9	140351947	140352400	MajorDMR-13-75695	20
chr9	140354385	140354401	MajorDMR-13-75696	2
chr9	140373599	140374409	MajorDMR-13-75697	10
chr9	140392392	140393009	MajorDMR-13-75698	5
chr9	140424962	140426279	MajorDMR-13-75699	29
chr9	140440223	140440487	MajorDMR-13-75700	2
chr9	140442658	140442869	MajorDMR-13-75701	7
chr9	140443999	140444722	MajorDMR-13-75702	18
chr9	140450511	140450757	MajorDMR-13-75703	4
chr9	140453457	140453878	MajorDMR-13-75704	6
chr9	140470064	140470549	MajorDMR-13-75705	8
chr9	140498244	140499349	MajorDMR-13-75706	17
chr9	140500978	140502804	MajorDMR-13-75707	20
chr9	140512118	140512379	MajorDMR-13-75708	5
chr9	140527385	140527471	MajorDMR-13-75709	3
chr9	140561129	140561287	MajorDMR-13-75710	6
chr9	140562263	140562531	MajorDMR-13-75711	2
chr9	140563962	140564053	MajorDMR-13-75712	5
chr9	140564651	140564807	MajorDMR-13-75713	2
chr9	140566652	140567123	MajorDMR-13-75714	2
chr9	140567988	140569552	MajorDMR-13-75715	18
chr9	140584207	140585206	MajorDMR-13-75716	4
chr9	140585848	140587187	MajorDMR-13-75717	12
chr9	140592270	140592284	MajorDMR-13-75718	2
chr9	140605173	140605501	MajorDMR-13-75719	9
chr9	140615043	140617068	MajorDMR-13-75720	18
chr9	140644776	140644789	MajorDMR-13-75721	2
chr9	140655412	140655930	MajorDMR-13-75722	7
chr9	140659714	140660191	MajorDMR-13-75723	2
chr9	140682019	140682190	MajorDMR-13-75724	7
chr9	140707297	140707379	MajorDMR-13-75725	2
chr9	140714383	140714813	MajorDMR-13-75726	5
chr9	140723053	140723423	MajorDMR-13-75727	9
chr9	140766704	140766726	MajorDMR-13-75728	2
chr9	140771665	140771914	MajorDMR-13-75729	9
chr9	140773699	140774531	MajorDMR-13-75730	11
chr9	140775310	140777879	MajorDMR-13-75731	28
chr9	140778464	140779813	MajorDMR-13-75732	12
chr9	140787038	140787558	MajorDMR-13-75733	16
chr9	140791233	140791297	MajorDMR-13-75734	3
chr9	140793923	140793959	MajorDMR-13-75735	2
chr9	140797159	140797456	MajorDMR-13-75736	6
chr9	140801312	140801988	MajorDMR-13-75737	3
chr9	140810506	140810811	MajorDMR-13-75738	5
chr9	140811328	140812695	MajorDMR-13-75739	15
chr9	140813874	140814099	MajorDMR-13-75740	2
chr9	140815141	140815660	MajorDMR-13-75741	5
chr9	140823332	140823361	MajorDMR-13-75742	2
chr9	140905421	140905555	MajorDMR-13-75743	2
chr9	140908486	140908525	MajorDMR-13-75744	3
chr9	140916950	140918572	MajorDMR-13-75745	123
chr9	140945376	140945835	MajorDMR-13-75746	3
chr9	140948956	140949505	MajorDMR-13-75747	8
chr9	140962747	140962983	MajorDMR-13-75748	2
chr9	140968603	140968737	MajorDMR-13-75749	3
chr9	140969374	140969554	MajorDMR-13-75750	4
chr9	140992033	140992616	MajorDMR-13-75751	9
chr9	141007818	141008480	MajorDMR-13-75752	23
chr9	141012724	141012899	MajorDMR-13-75753	2
chr9	141020859	141022100	MajorDMR-13-75754	6
chr9	141042084	141042103	MajorDMR-13-75755	2
chr9	141099684	141099752	MajorDMR-13-75756	2
chrX	2767083	2767279	MajorDMR-13-75757	2
chrX	2790061	2790643	MajorDMR-13-75758	5
chrX	2885965	2885983	MajorDMR-13-75759	2
chrX	2886628	2887139	MajorDMR-13-75760	9
chrX	2938577	2938609	MajorDMR-13-75761	2
chrX	2944656	2944816	MajorDMR-13-75762	2
chrX	2953790	2954097	MajorDMR-13-75763	4
chrX	2994515	2994705	MajorDMR-13-75764	11
chrX	3057925	3058099	MajorDMR-13-75765	2
chrX	3059215	3059645	MajorDMR-13-75766	4
chrX	3110136	3110353	MajorDMR-13-75767	5
chrX	3139144	3139167	MajorDMR-13-75768	3
chrX	3169213	3169300	MajorDMR-13-75769	2
chrX	3176033	3176512	MajorDMR-13-75770	5
chrX	3204164	3204650	MajorDMR-13-75771	6
chrX	3262354	3262812	MajorDMR-13-75772	2
chrX	3265213	3265347	MajorDMR-13-75773	5
chrX	3270601	3271534	MajorDMR-13-75774	9
chrX	3272292	3272403	MajorDMR-13-75775	2
chrX	3288797	3288940	MajorDMR-13-75776	2
chrX	3376543	3376562	MajorDMR-13-75777	2
chrX	3398708	3399107	MajorDMR-13-75778	3
chrX	3440240	3440627	MajorDMR-13-75779	2
chrX	3510128	3510506	MajorDMR-13-75780	2
chrX	3544045	3544808	MajorDMR-13-75781	14
chrX	3557807	3558610	MajorDMR-13-75782	22
chrX	3592952	3593122	MajorDMR-13-75783	2
chrX	3630016	3630915	MajorDMR-13-75784	23
chrX	3632169	3632919	MajorDMR-13-75785	13
chrX	3635970	3636019	MajorDMR-13-75786	2
chrX	3641925	3642005	MajorDMR-13-75787	4
chrX	3645353	3645390	MajorDMR-13-75788	2
chrX	3699652	3699677	MajorDMR-13-75789	2
chrX	3730032	3730522	MajorDMR-13-75790	3
chrX	3737202	3737769	MajorDMR-13-75791	3
chrX	3738321	3738541	MajorDMR-13-75792	3
chrX	3743753	3744101	MajorDMR-13-75793	3
chrX	3857882	3857901	MajorDMR-13-75794	2
chrX	3858700	3858875	MajorDMR-13-75795	2
chrX	3890353	3890416	MajorDMR-13-75796	2
chrX	3948377	3949067	MajorDMR-13-75797	4
chrX	4047548	4048041	MajorDMR-13-75798	4
chrX	4078808	4078968	MajorDMR-13-75799	4
chrX	4110970	4111326	MajorDMR-13-75800	2
chrX	4133474	4133517	MajorDMR-13-75801	2
chrX	4181270	4181337	MajorDMR-13-75802	4
chrX	4238648	4238663	MajorDMR-13-75803	2
chrX	4365184	4365375	MajorDMR-13-75804	3
chrX	4718935	4719247	MajorDMR-13-75805	4
chrX	4727575	4728493	MajorDMR-13-75806	10
chrX	4889334	4889339	MajorDMR-13-75807	2
chrX	5108495	5108958	MajorDMR-13-75808	7
chrX	5364021	5364086	MajorDMR-13-75809	2
chrX	5620850	5620962	MajorDMR-13-75810	2
chrX	5666437	5667494	MajorDMR-13-75811	12
chrX	5707081	5707125	MajorDMR-13-75812	2
chrX	5795486	5795647	MajorDMR-13-75813	5
chrX	5827680	5827763	MajorDMR-13-75814	3
chrX	5836872	5837315	MajorDMR-13-75815	2
chrX	5838158	5838309	MajorDMR-13-75816	3
chrX	5839718	5840312	MajorDMR-13-75817	5
chrX	5863323	5863476	MajorDMR-13-75818	2
chrX	5869897	5870824	MajorDMR-13-75819	11
chrX	5873226	5873332	MajorDMR-13-75820	2
chrX	5882216	5882448	MajorDMR-13-75821	2
chrX	5930265	5930889	MajorDMR-13-75822	4
chrX	5939931	5940250	MajorDMR-13-75823	3
chrX	5944618	5944753	MajorDMR-13-75824	3
chrX	5947443	5947702	MajorDMR-13-75825	3
chrX	5950014	5950152	MajorDMR-13-75826	2
chrX	5989594	5989782	MajorDMR-13-75827	2
chrX	6013085	6013144	MajorDMR-13-75828	4
chrX	6021109	6021298	MajorDMR-13-75829	2
chrX	6022389	6022620	MajorDMR-13-75830	2
chrX	6033574	6033709	MajorDMR-13-75831	2
chrX	6038147	6038300	MajorDMR-13-75832	2
chrX	6039662	6040104	MajorDMR-13-75833	2
chrX	6040845	6041638	MajorDMR-13-75834	5
chrX	6042837	6043245	MajorDMR-13-75835	3
chrX	6047230	6048854	MajorDMR-13-75836	6
chrX	6063752	6064241	MajorDMR-13-75837	2
chrX	6067936	6068489	MajorDMR-13-75838	5
chrX	6069674	6069857	MajorDMR-13-75839	2
chrX	6073247	6073336	MajorDMR-13-75840	2
chrX	6096624	6096826	MajorDMR-13-75841	2
chrX	6147571	6147688	MajorDMR-13-75842	2
chrX	6197952	6198321	MajorDMR-13-75843	7
chrX	6279037	6279206	MajorDMR-13-75844	2
chrX	6335747	6335925	MajorDMR-13-75845	2
chrX	6351076	6351695	MajorDMR-13-75846	4
chrX	6486299	6486751	MajorDMR-13-75847	8
chrX	6548084	6548237	MajorDMR-13-75848	5
chrX	6586237	6586463	MajorDMR-13-75849	3
chrX	6603545	6603552	MajorDMR-13-75850	2
chrX	6669858	6670016	MajorDMR-13-75851	3
chrX	6768266	6768440	MajorDMR-13-75852	4
chrX	6812528	6812848	MajorDMR-13-75853	3
chrX	6844332	6844521	MajorDMR-13-75854	2
chrX	6881951	6881973	MajorDMR-13-75855	2
chrX	6910011	6910345	MajorDMR-13-75856	5
chrX	7026952	7027792	MajorDMR-13-75857	15
chrX	7051212	7051765	MajorDMR-13-75858	5
chrX	7064960	7065245	MajorDMR-13-75859	3
chrX	7067047	7067550	MajorDMR-13-75860	3
chrX	7187983	7188641	MajorDMR-13-75861	4
chrX	7234894	7235144	MajorDMR-13-75862	2
chrX	7236512	7236722	MajorDMR-13-75863	3
chrX	7361888	7362212	MajorDMR-13-75864	2
chrX	7441134	7441800	MajorDMR-13-75865	3
chrX	7553424	7554233	MajorDMR-13-75866	6
chrX	7554888	7555500	MajorDMR-13-75867	4
chrX	7590699	7591205	MajorDMR-13-75868	3
chrX	7608734	7609179	MajorDMR-13-75869	8
chrX	7783439	7783456	MajorDMR-13-75870	2
chrX	7842361	7842857	MajorDMR-13-75871	4
chrX	7872207	7872899	MajorDMR-13-75872	7
chrX	7886914	7887257	MajorDMR-13-75873	4
chrX	7921708	7921908	MajorDMR-13-75874	4
chrX	7936761	7936863	MajorDMR-13-75875	2
chrX	7955603	7956117	MajorDMR-13-75876	4
chrX	7964487	7964666	MajorDMR-13-75877	2
chrX	8011747	8012186	MajorDMR-13-75878	2
chrX	8013060	8013432	MajorDMR-13-75879	7
chrX	8051808	8052414	MajorDMR-13-75880	8
chrX	8107943	8107992	MajorDMR-13-75881	2
chrX	8155327	8155641	MajorDMR-13-75882	5
chrX	8160647	8160673	MajorDMR-13-75883	2
chrX	8210538	8211684	MajorDMR-13-75884	9
chrX	8263103	8263684	MajorDMR-13-75885	4
chrX	8309989	8310468	MajorDMR-13-75886	6
chrX	8329179	8329320	MajorDMR-13-75887	3
chrX	8332937	8332999	MajorDMR-13-75888	2
chrX	8334600	8334865	MajorDMR-13-75889	2
chrX	8342145	8342386	MajorDMR-13-75890	3
chrX	8345269	8345687	MajorDMR-13-75891	2
chrX	8502807	8503242	MajorDMR-13-75892	5
chrX	8601091	8601369	MajorDMR-13-75893	2
chrX	8641594	8641749	MajorDMR-13-75894	2
chrX	8643101	8643639	MajorDMR-13-75895	6
chrX	8698101	8698663	MajorDMR-13-75896	16
chrX	8700432	8701068	MajorDMR-13-75897	12
chrX	8707005	8707336	MajorDMR-13-75898	2
chrX	8716999	8717323	MajorDMR-13-75899	5
chrX	8726871	8726966	MajorDMR-13-75900	2
chrX	8785102	8785108	MajorDMR-13-75901	2
chrX	8787264	8787347	MajorDMR-13-75902	2
chrX	8819355	8819527	MajorDMR-13-75903	3
chrX	8832351	8832486	MajorDMR-13-75904	3
chrX	8871594	8871956	MajorDMR-13-75905	2
chrX	8895605	8896405	MajorDMR-13-75906	13
chrX	8918775	8919264	MajorDMR-13-75907	2
chrX	8971383	8971506	MajorDMR-13-75908	2
chrX	9096074	9096706	MajorDMR-13-75909	8
chrX	9109694	9109780	MajorDMR-13-75910	2
chrX	9117783	9117840	MajorDMR-13-75911	2
chrX	9154476	9154824	MajorDMR-13-75912	4
chrX	9166707	9167181	MajorDMR-13-75913	4
chrX	9175371	9175643	MajorDMR-13-75914	4
chrX	9201701	9202143	MajorDMR-13-75915	4
chrX	9259610	9260150	MajorDMR-13-75916	21
chrX	9269639	9270851	MajorDMR-13-75917	11
chrX	9301852	9301922	MajorDMR-13-75918	2
chrX	9308780	9309664	MajorDMR-13-75919	15
chrX	9310925	9311799	MajorDMR-13-75920	24
chrX	9330620	9330644	MajorDMR-13-75921	2
chrX	9388787	9388996	MajorDMR-13-75922	4
chrX	9409007	9409238	MajorDMR-13-75923	2
chrX	9431607	9432685	MajorDMR-13-75924	19
chrX	9434027	9434823	MajorDMR-13-75925	7
chrX	9460198	9460388	MajorDMR-13-75926	3
chrX	9487370	9488197	MajorDMR-13-75927	8
chrX	9493939	9495195	MajorDMR-13-75928	11
chrX	9503341	9503352	MajorDMR-13-75929	2
chrX	9615284	9615704	MajorDMR-13-75930	6
chrX	9650624	9650736	MajorDMR-13-75931	5
chrX	9733266	9734044	MajorDMR-13-75932	11
chrX	9753496	9753751	MajorDMR-13-75933	12
chrX	9755170	9755563	MajorDMR-13-75934	5
chrX	9757127	9757131	MajorDMR-13-75935	2
chrX	9823676	9824348	MajorDMR-13-75936	13
chrX	9841874	9842320	MajorDMR-13-75937	3
chrX	9844231	9845213	MajorDMR-13-75938	5
chrX	9846718	9846749	MajorDMR-13-75939	2
chrX	9850831	9851448	MajorDMR-13-75940	9
chrX	9852100	9852389	MajorDMR-13-75941	3
chrX	9853242	9853435	MajorDMR-13-75942	4
chrX	9857275	9857545	MajorDMR-13-75943	2
chrX	9868088	9868279	MajorDMR-13-75944	4
chrX	9870747	9871528	MajorDMR-13-75945	7
chrX	9873011	9874045	MajorDMR-13-75946	21
chrX	9877353	9877931	MajorDMR-13-75947	7
chrX	9879538	9879775	MajorDMR-13-75948	3
chrX	9891437	9891509	MajorDMR-13-75949	2
chrX	9902635	9902649	MajorDMR-13-75950	2
chrX	9910005	9910059	MajorDMR-13-75951	2
chrX	9916815	9917105	MajorDMR-13-75952	4
chrX	9922979	9923770	MajorDMR-13-75953	5
chrX	9964266	9964355	MajorDMR-13-75954	4
chrX	9979168	9979529	MajorDMR-13-75955	3
chrX	9982072	9982548	MajorDMR-13-75956	8
chrX	9984691	9985342	MajorDMR-13-75957	5
chrX	9994611	9994716	MajorDMR-13-75958	4
chrX	10035459	10035520	MajorDMR-13-75959	2
chrX	10051269	10051425	MajorDMR-13-75960	3
chrX	10063413	10063439	MajorDMR-13-75961	2
chrX	10067516	10067974	MajorDMR-13-75962	4
chrX	10074367	10075111	MajorDMR-13-75963	8
chrX	10078887	10081003	MajorDMR-13-75964	29
chrX	10083754	10083897	MajorDMR-13-75965	3
chrX	10087098	10087473	MajorDMR-13-75966	3
chrX	10088476	10089033	MajorDMR-13-75967	4
chrX	10089812	10090094	MajorDMR-13-75968	5
chrX	10120123	10120447	MajorDMR-13-75969	4
chrX	10124100	10125928	MajorDMR-13-75970	33
chrX	10127822	10129004	MajorDMR-13-75971	15
chrX	10133933	10134020	MajorDMR-13-75972	4
chrX	10134750	10135142	MajorDMR-13-75973	4
chrX	10140723	10141910	MajorDMR-13-75974	20
chrX	10142924	10143844	MajorDMR-13-75975	8
chrX	10151769	10151773	MajorDMR-13-75976	2
chrX	10153717	10154002	MajorDMR-13-75977	6
chrX	10154572	10155898	MajorDMR-13-75978	27
chrX	10157007	10157239	MajorDMR-13-75979	3
chrX	10158032	10158347	MajorDMR-13-75980	2
chrX	10174312	10175053	MajorDMR-13-75981	11
chrX	10187501	10188108	MajorDMR-13-75982	6
chrX	10191214	10191651	MajorDMR-13-75983	12
chrX	10199205	10199734	MajorDMR-13-75984	5
chrX	10201602	10202622	MajorDMR-13-75985	5
chrX	10256308	10257389	MajorDMR-13-75986	12
chrX	10262261	10262707	MajorDMR-13-75987	3
chrX	10311035	10311909	MajorDMR-13-75988	4
chrX	10362484	10362822	MajorDMR-13-75989	5
chrX	10443110	10443191	MajorDMR-13-75990	4
chrX	10454073	10454538	MajorDMR-13-75991	2
chrX	10475484	10475797	MajorDMR-13-75992	3
chrX	10524028	10524036	MajorDMR-13-75993	2
chrX	10538193	10538276	MajorDMR-13-75994	3
chrX	10559705	10560450	MajorDMR-13-75995	7
chrX	10584364	10584551	MajorDMR-13-75996	2
chrX	10585866	10587898	MajorDMR-13-75997	23
chrX	10602719	10603062	MajorDMR-13-75998	7
chrX	10604553	10604664	MajorDMR-13-75999	2
chrX	10617533	10617700	MajorDMR-13-76000	2
chrX	10628358	10628551	MajorDMR-13-76001	2
chrX	10643869	10645847	MajorDMR-13-76002	27
chrX	10690837	10691121	MajorDMR-13-76003	2
chrX	10727318	10727517	MajorDMR-13-76004	6
chrX	10897702	10898049	MajorDMR-13-76005	2
chrX	10956373	10956875	MajorDMR-13-76006	5
chrX	11118793	11119141	MajorDMR-13-76007	3
chrX	11130256	11130467	MajorDMR-13-76008	4
chrX	11144809	11145190	MajorDMR-13-76009	3
chrX	11155931	11156337	MajorDMR-13-76010	2
chrX	11156951	11157564	MajorDMR-13-76011	11
chrX	11228798	11228849	MajorDMR-13-76012	3
chrX	11283823	11284933	MajorDMR-13-76013	10
chrX	11360301	11360372	MajorDMR-13-76014	2
chrX	11399485	11400008	MajorDMR-13-76015	7
chrX	11438750	11439056	MajorDMR-13-76016	5
chrX	11445119	11445551	MajorDMR-13-76017	6
chrX	11446180	11446218	MajorDMR-13-76018	3
chrX	11464701	11464725	MajorDMR-13-76019	2
chrX	11469332	11469664	MajorDMR-13-76020	5
chrX	11472093	11472323	MajorDMR-13-76021	4
chrX	11618590	11618955	MajorDMR-13-76022	2
chrX	11681997	11682604	MajorDMR-13-76023	23
chrX	11684888	11685139	MajorDMR-13-76024	3
chrX	11742434	11742663	MajorDMR-13-76025	2
chrX	11774643	11775646	MajorDMR-13-76026	9
chrX	11784772	11784865	MajorDMR-13-76027	2
chrX	11788167	11788693	MajorDMR-13-76028	4
chrX	11792562	11792811	MajorDMR-13-76029	2
chrX	11793465	11794451	MajorDMR-13-76030	9
chrX	11811078	11811152	MajorDMR-13-76031	4
chrX	11843373	11843855	MajorDMR-13-76032	2
chrX	11855638	11855820	MajorDMR-13-76033	2
chrX	11907851	11907888	MajorDMR-13-76034	2
chrX	11909422	11909573	MajorDMR-13-76035	3
chrX	11959794	11960069	MajorDMR-13-76036	5
chrX	11972476	11972595	MajorDMR-13-76037	3
chrX	11991268	11991401	MajorDMR-13-76038	2
chrX	11996646	11996947	MajorDMR-13-76039	5
chrX	12023722	12023787	MajorDMR-13-76040	2
chrX	12049277	12050191	MajorDMR-13-76041	3
chrX	12052672	12053443	MajorDMR-13-76042	7
chrX	12083582	12083913	MajorDMR-13-76043	2
chrX	12154845	12155664	MajorDMR-13-76044	5
chrX	12157623	12157822	MajorDMR-13-76045	2
chrX	12160847	12161126	MajorDMR-13-76046	3
chrX	12178104	12178139	MajorDMR-13-76047	2
chrX	12223435	12224114	MajorDMR-13-76048	4
chrX	12225504	12225631	MajorDMR-13-76049	2
chrX	12227552	12227819	MajorDMR-13-76050	3
chrX	12263150	12263581	MajorDMR-13-76051	5
chrX	12326698	12326738	MajorDMR-13-76052	2
chrX	12350885	12351078	MajorDMR-13-76053	2
chrX	12367477	12367706	MajorDMR-13-76054	5
chrX	12374009	12374342	MajorDMR-13-76055	4
chrX	12388729	12388799	MajorDMR-13-76056	2
chrX	12429038	12429786	MajorDMR-13-76057	6
chrX	12443268	12443692	MajorDMR-13-76058	2
chrX	12449010	12449251	MajorDMR-13-76059	2
chrX	12465719	12466019	MajorDMR-13-76060	3
chrX	12472601	12472868	MajorDMR-13-76061	5
chrX	12497832	12498172	MajorDMR-13-76062	2
chrX	12536901	12536934	MajorDMR-13-76063	2
chrX	12563842	12564065	MajorDMR-13-76064	2
chrX	12599769	12599819	MajorDMR-13-76065	3
chrX	12666995	12667242	MajorDMR-13-76066	2
chrX	12692435	12692997	MajorDMR-13-76067	6
chrX	12693560	12693899	MajorDMR-13-76068	8
chrX	12703062	12703191	MajorDMR-13-76069	2
chrX	12708897	12709262	MajorDMR-13-76070	4
chrX	12720147	12720348	MajorDMR-13-76071	5
chrX	12724995	12725239	MajorDMR-13-76072	2
chrX	12748660	12749015	MajorDMR-13-76073	3
chrX	12789704	12789932	MajorDMR-13-76074	9
chrX	12810228	12811044	MajorDMR-13-76075	9
chrX	12821122	12821138	MajorDMR-13-76076	2
chrX	12831236	12832193	MajorDMR-13-76077	9
chrX	12885114	12886203	MajorDMR-13-76078	7
chrX	12910320	12910392	MajorDMR-13-76079	2
chrX	12912089	12913056	MajorDMR-13-76080	7
chrX	12959873	12960157	MajorDMR-13-76081	2
chrX	12967697	12968091	MajorDMR-13-76082	4
chrX	12989130	12989266	MajorDMR-13-76083	4
chrX	12991354	12992277	MajorDMR-13-76084	12
chrX	12997574	12997961	MajorDMR-13-76085	3
chrX	13023822	13024599	MajorDMR-13-76086	10
chrX	13072816	13073160	MajorDMR-13-76087	2
chrX	13128739	13129096	MajorDMR-13-76088	2
chrX	13170018	13170625	MajorDMR-13-76089	7
chrX	13193090	13193535	MajorDMR-13-76090	3
chrX	13207001	13207320	MajorDMR-13-76091	4
chrX	13234013	13234132	MajorDMR-13-76092	3
chrX	13257229	13257615	MajorDMR-13-76093	3
chrX	13269502	13269531	MajorDMR-13-76094	2
chrX	13391968	13392556	MajorDMR-13-76095	4
chrX	13437426	13437633	MajorDMR-13-76096	4
chrX	13442510	13442773	MajorDMR-13-76097	5
chrX	13451194	13451233	MajorDMR-13-76098	2
chrX	13458482	13458541	MajorDMR-13-76099	2
chrX	13484501	13484533	MajorDMR-13-76100	2
chrX	13491611	13492919	MajorDMR-13-76101	15
chrX	13500729	13501188	MajorDMR-13-76102	5
chrX	13505146	13506271	MajorDMR-13-76103	10
chrX	13514214	13514314	MajorDMR-13-76104	3
chrX	13517902	13518263	MajorDMR-13-76105	2
chrX	13587434	13587705	MajorDMR-13-76106	3
chrX	13588488	13588523	MajorDMR-13-76107	2
chrX	13677209	13677442	MajorDMR-13-76108	3
chrX	13680484	13680580	MajorDMR-13-76109	4
chrX	13718714	13718721	MajorDMR-13-76110	2
chrX	13730358	13730965	MajorDMR-13-76111	4
chrX	13736285	13736542	MajorDMR-13-76112	6
chrX	13740132	13740726	MajorDMR-13-76113	6
chrX	13754034	13754664	MajorDMR-13-76114	5
chrX	13766071	13766178	MajorDMR-13-76115	2
chrX	13778638	13779316	MajorDMR-13-76116	7
chrX	13779959	13780011	MajorDMR-13-76117	3
chrX	13782187	13782760	MajorDMR-13-76118	3
chrX	13784707	13785315	MajorDMR-13-76119	5
chrX	13787260	13787410	MajorDMR-13-76120	2
chrX	13788756	13788847	MajorDMR-13-76121	2
chrX	13790975	13793565	MajorDMR-13-76122	20
chrX	13795393	13795474	MajorDMR-13-76123	2
chrX	13796206	13797272	MajorDMR-13-76124	5
chrX	13798462	13799578	MajorDMR-13-76125	14
chrX	13800870	13801697	MajorDMR-13-76126	4
chrX	13804236	13805076	MajorDMR-13-76127	5
chrX	13805653	13805898	MajorDMR-13-76128	3
chrX	13808706	13809519	MajorDMR-13-76129	5
chrX	13812611	13813293	MajorDMR-13-76130	4
chrX	13814708	13814953	MajorDMR-13-76131	3
chrX	13815591	13816257	MajorDMR-13-76132	6
chrX	13819123	13819300	MajorDMR-13-76133	3
chrX	13819876	13823169	MajorDMR-13-76134	19
chrX	13823740	13824225	MajorDMR-13-76135	3
chrX	13828009	13828013	MajorDMR-13-76136	2
chrX	13829494	13830262	MajorDMR-13-76137	7
chrX	13830921	13831602	MajorDMR-13-76138	5
chrX	13832251	13832509	MajorDMR-13-76139	2
chrX	13835719	13836003	MajorDMR-13-76140	3
chrX	13840506	13840709	MajorDMR-13-76141	2
chrX	13843086	13843792	MajorDMR-13-76142	6
chrX	13854596	13856003	MajorDMR-13-76143	12
chrX	13860219	13860538	MajorDMR-13-76144	2
chrX	13881327	13882916	MajorDMR-13-76145	10
chrX	13884972	13885172	MajorDMR-13-76146	2
chrX	13887506	13887594	MajorDMR-13-76147	2
chrX	13891214	13891265	MajorDMR-13-76148	2
chrX	13892069	13892126	MajorDMR-13-76149	2
chrX	13892958	13893282	MajorDMR-13-76150	2
chrX	13893805	13893890	MajorDMR-13-76151	2
chrX	13906772	13908046	MajorDMR-13-76152	6
chrX	13909648	13909731	MajorDMR-13-76153	2
chrX	13910310	13910337	MajorDMR-13-76154	2
chrX	13911848	13912765	MajorDMR-13-76155	8
chrX	13913369	13913522	MajorDMR-13-76156	3
chrX	13916399	13916477	MajorDMR-13-76157	3
chrX	13917477	13919735	MajorDMR-13-76158	16
chrX	13926816	13926978	MajorDMR-13-76159	3
chrX	13933950	13934908	MajorDMR-13-76160	5
chrX	13939003	13939302	MajorDMR-13-76161	2
chrX	13945452	13945842	MajorDMR-13-76162	2
chrX	13951733	13951832	MajorDMR-13-76163	2
chrX	13952578	13952952	MajorDMR-13-76164	2
chrX	13954177	13955040	MajorDMR-13-76165	6
chrX	13957232	13957346	MajorDMR-13-76166	2
chrX	13958287	13958484	MajorDMR-13-76167	2
chrX	13972833	13973441	MajorDMR-13-76168	6
chrX	13975284	13975597	MajorDMR-13-76169	5
chrX	13981249	13981612	MajorDMR-13-76170	6
chrX	13983811	13985478	MajorDMR-13-76171	22
chrX	13987498	13988222	MajorDMR-13-76172	7
chrX	14012331	14012347	MajorDMR-13-76173	2
chrX	14014952	14015125	MajorDMR-13-76174	2
chrX	14046605	14046968	MajorDMR-13-76175	2
chrX	14068571	14068858	MajorDMR-13-76176	6
chrX	14090921	14091159	MajorDMR-13-76177	3
chrX	14114132	14114292	MajorDMR-13-76178	7
chrX	14262145	14262212	MajorDMR-13-76179	2
chrX	14290063	14290296	MajorDMR-13-76180	3
chrX	14405006	14405402	MajorDMR-13-76181	3
chrX	14494170	14494975	MajorDMR-13-76182	6
chrX	14519450	14519510	MajorDMR-13-76183	2
chrX	14922144	14922366	MajorDMR-13-76184	2
chrX	14942608	14942806	MajorDMR-13-76185	2
chrX	15161641	15161693	MajorDMR-13-76186	2
chrX	15328067	15328745	MajorDMR-13-76187	6
chrX	15367162	15367274	MajorDMR-13-76188	2
chrX	15483620	15483635	MajorDMR-13-76189	2
chrX	15488848	15489226	MajorDMR-13-76190	2
chrX	15516239	15516290	MajorDMR-13-76191	3
chrX	15696429	15696952	MajorDMR-13-76192	3
chrX	15697643	15697656	MajorDMR-13-76193	2
chrX	15755565	15756060	MajorDMR-13-76194	8
chrX	15756783	15756891	MajorDMR-13-76195	3
chrX	15836412	15836536	MajorDMR-13-76196	2
chrX	15924637	15924827	MajorDMR-13-76197	2
chrX	15931051	15931238	MajorDMR-13-76198	2
chrX	15948878	15949020	MajorDMR-13-76199	3
chrX	16007246	16008124	MajorDMR-13-76200	7
chrX	16105348	16105444	MajorDMR-13-76201	2
chrX	16128422	16129236	MajorDMR-13-76202	4
chrX	16348235	16348673	MajorDMR-13-76203	2
chrX	16454636	16455089	MajorDMR-13-76204	8
chrX	16463487	16463539	MajorDMR-13-76205	2
chrX	16666520	16666652	MajorDMR-13-76206	3
chrX	16682082	16682279	MajorDMR-13-76207	2
chrX	16731265	16731309	MajorDMR-13-76208	3
chrX	16843069	16843914	MajorDMR-13-76209	4
chrX	16844738	16844784	MajorDMR-13-76210	2
chrX	16846379	16846569	MajorDMR-13-76211	2
chrX	16850789	16850814	MajorDMR-13-76212	2
chrX	16851600	16852024	MajorDMR-13-76213	3
chrX	16853060	16853234	MajorDMR-13-76214	2
chrX	16858118	16858693	MajorDMR-13-76215	11
chrX	16860891	16860985	MajorDMR-13-76216	2
chrX	16861793	16862539	MajorDMR-13-76217	5
chrX	16885262	16885752	MajorDMR-13-76218	5
chrX	16886579	16886902	MajorDMR-13-76219	3
chrX	16889524	16890402	MajorDMR-13-76220	20
chrX	16910963	16911233	MajorDMR-13-76221	7
chrX	16963920	16964277	MajorDMR-13-76222	5
chrX	16966892	16967010	MajorDMR-13-76223	3
chrX	16968618	16968910	MajorDMR-13-76224	4
chrX	16971850	16971965	MajorDMR-13-76225	3
chrX	16973718	16974091	MajorDMR-13-76226	2
chrX	16975877	16976385	MajorDMR-13-76227	3
chrX	16981267	16981912	MajorDMR-13-76228	5
chrX	16989819	16990036	MajorDMR-13-76229	2
chrX	17003252	17003721	MajorDMR-13-76230	4
chrX	17014875	17015287	MajorDMR-13-76231	2
chrX	17019815	17020096	MajorDMR-13-76232	4
chrX	17040259	17040864	MajorDMR-13-76233	6
chrX	17041498	17041575	MajorDMR-13-76234	2
chrX	17043105	17044319	MajorDMR-13-76235	13
chrX	17048468	17048547	MajorDMR-13-76236	4
chrX	17049245	17049279	MajorDMR-13-76237	2
chrX	17050509	17051003	MajorDMR-13-76238	3
chrX	17054678	17055098	MajorDMR-13-76239	4
chrX	17056825	17057262	MajorDMR-13-76240	6
chrX	17064701	17066020	MajorDMR-13-76241	5
chrX	17079914	17079937	MajorDMR-13-76242	2
chrX	17100186	17100807	MajorDMR-13-76243	4
chrX	17101322	17101683	MajorDMR-13-76244	5
chrX	17174227	17174234	MajorDMR-13-76245	2
chrX	17176248	17176305	MajorDMR-13-76246	2
chrX	17477149	17477812	MajorDMR-13-76247	5
chrX	17597191	17597832	MajorDMR-13-76248	10
chrX	17598656	17598748	MajorDMR-13-76249	3
chrX	17621441	17621547	MajorDMR-13-76250	2
chrX	17754263	17754532	MajorDMR-13-76251	2
chrX	17756816	17757357	MajorDMR-13-76252	6
chrX	17805137	17805204	MajorDMR-13-76253	4
chrX	17806682	17807402	MajorDMR-13-76254	5
chrX	17815114	17815472	MajorDMR-13-76255	3
chrX	17816238	17817321	MajorDMR-13-76256	13
chrX	17832836	17833000	MajorDMR-13-76257	2
chrX	17846378	17847151	MajorDMR-13-76258	5
chrX	17847738	17849231	MajorDMR-13-76259	5
chrX	17852308	17853158	MajorDMR-13-76260	3
chrX	17861024	17861382	MajorDMR-13-76261	5
chrX	17875180	17875611	MajorDMR-13-76262	3
chrX	17876223	17877384	MajorDMR-13-76263	12
chrX	17931760	17932385	MajorDMR-13-76264	8
chrX	17940293	17940746	MajorDMR-13-76265	6
chrX	18061378	18061836	MajorDMR-13-76266	3
chrX	18115516	18116227	MajorDMR-13-76267	7
chrX	18178570	18178698	MajorDMR-13-76268	2
chrX	18179426	18179613	MajorDMR-13-76269	2
chrX	18193262	18193638	MajorDMR-13-76270	7
chrX	18309093	18309335	MajorDMR-13-76271	8
chrX	18320369	18320486	MajorDMR-13-76272	2
chrX	18373527	18373628	MajorDMR-13-76273	4
chrX	18386560	18386606	MajorDMR-13-76274	2
chrX	18387414	18387562	MajorDMR-13-76275	2
chrX	18412636	18413788	MajorDMR-13-76276	15
chrX	18417027	18417109	MajorDMR-13-76277	2
chrX	18446905	18447903	MajorDMR-13-76278	9
chrX	18454966	18455004	MajorDMR-13-76279	2
chrX	18456162	18456209	MajorDMR-13-76280	2
chrX	18457934	18458294	MajorDMR-13-76281	3
chrX	18462338	18462405	MajorDMR-13-76282	2
chrX	18463906	18464109	MajorDMR-13-76283	2
chrX	18465280	18465547	MajorDMR-13-76284	2
chrX	18467902	18468269	MajorDMR-13-76285	4
chrX	18472002	18472246	MajorDMR-13-76286	2
chrX	18473168	18473256	MajorDMR-13-76287	2
chrX	18473840	18474191	MajorDMR-13-76288	3
chrX	18475502	18476014	MajorDMR-13-76289	3
chrX	18481124	18481358	MajorDMR-13-76290	3
chrX	18483451	18483507	MajorDMR-13-76291	2
chrX	18486402	18486496	MajorDMR-13-76292	2
chrX	18490550	18491233	MajorDMR-13-76293	7
chrX	18496347	18496388	MajorDMR-13-76294	2
chrX	18508640	18508961	MajorDMR-13-76295	3
chrX	18515004	18515693	MajorDMR-13-76296	6
chrX	18518029	18519241	MajorDMR-13-76297	7
chrX	18520124	18520320	MajorDMR-13-76298	3
chrX	18526544	18526679	MajorDMR-13-76299	2
chrX	18537222	18537390	MajorDMR-13-76300	2
chrX	18538015	18538167	MajorDMR-13-76301	3
chrX	18550114	18550122	MajorDMR-13-76302	2
chrX	18550630	18551011	MajorDMR-13-76303	5
chrX	18561187	18561579	MajorDMR-13-76304	4
chrX	18566679	18566969	MajorDMR-13-76305	5
chrX	18568649	18568943	MajorDMR-13-76306	4
chrX	18575140	18575640	MajorDMR-13-76307	4
chrX	18576441	18577100	MajorDMR-13-76308	6
chrX	18593288	18593496	MajorDMR-13-76309	3
chrX	18601226	18601407	MajorDMR-13-76310	2
chrX	18602390	18602452	MajorDMR-13-76311	2
chrX	18611852	18612291	MajorDMR-13-76312	2
chrX	18614148	18614479	MajorDMR-13-76313	3
chrX	18621226	18621288	MajorDMR-13-76314	2
chrX	18626137	18626246	MajorDMR-13-76315	3
chrX	18633146	18633369	MajorDMR-13-76316	2
chrX	18634712	18635150	MajorDMR-13-76317	3
chrX	18635786	18636459	MajorDMR-13-76318	5
chrX	18658387	18658943	MajorDMR-13-76319	3
chrX	18686011	18687239	MajorDMR-13-76320	17
chrX	18692038	18692062	MajorDMR-13-76321	2
chrX	18694161	18694905	MajorDMR-13-76322	5
chrX	18703569	18703761	MajorDMR-13-76323	9
chrX	18710614	18711288	MajorDMR-13-76324	9
chrX	18725049	18725285	MajorDMR-13-76325	3
chrX	18726176	18726802	MajorDMR-13-76326	3
chrX	18743570	18743575	MajorDMR-13-76327	2
chrX	18767604	18767889	MajorDMR-13-76328	2
chrX	18811756	18811761	MajorDMR-13-76329	2
chrX	18813595	18813748	MajorDMR-13-76330	2
chrX	18889827	18890710	MajorDMR-13-76331	5
chrX	18891517	18892352	MajorDMR-13-76332	14
chrX	18893414	18893668	MajorDMR-13-76333	2
chrX	18903265	18905970	MajorDMR-13-76334	56
chrX	18907904	18909708	MajorDMR-13-76335	25
chrX	18910796	18911679	MajorDMR-13-76336	9
chrX	18912758	18913304	MajorDMR-13-76337	5
chrX	18914019	18915039	MajorDMR-13-76338	10
chrX	18916250	18916597	MajorDMR-13-76339	2
chrX	18917836	18918251	MajorDMR-13-76340	4
chrX	19137440	19137722	MajorDMR-13-76341	2
chrX	19139692	19139954	MajorDMR-13-76342	10
chrX	19141465	19142005	MajorDMR-13-76343	4
chrX	19151433	19151504	MajorDMR-13-76344	2
chrX	19195051	19195131	MajorDMR-13-76345	2
chrX	19244070	19244332	MajorDMR-13-76346	2
chrX	19362891	19363092	MajorDMR-13-76347	4
chrX	19364094	19364176	MajorDMR-13-76348	2
chrX	19373314	19373556	MajorDMR-13-76349	6
chrX	19382129	19382682	MajorDMR-13-76350	4
chrX	19391485	19391797	MajorDMR-13-76351	12
chrX	19400932	19401102	MajorDMR-13-76352	4
chrX	19531534	19532635	MajorDMR-13-76353	21
chrX	19534062	19534417	MajorDMR-13-76354	5
chrX	19550967	19551388	MajorDMR-13-76355	9
chrX	19561929	19562068	MajorDMR-13-76356	4
chrX	19562630	19562818	MajorDMR-13-76357	2
chrX	19602758	19604002	MajorDMR-13-76358	14
chrX	19622279	19622476	MajorDMR-13-76359	2
chrX	19625263	19625358	MajorDMR-13-76360	3
chrX	19631986	19632366	MajorDMR-13-76361	5
chrX	19646143	19646340	MajorDMR-13-76362	3
chrX	19649166	19649950	MajorDMR-13-76363	10
chrX	19672578	19672687	MajorDMR-13-76364	3
chrX	19687652	19688005	MajorDMR-13-76365	4
chrX	19701095	19701886	MajorDMR-13-76366	5
chrX	19716057	19716922	MajorDMR-13-76367	5
chrX	19738614	19739087	MajorDMR-13-76368	2
chrX	19751816	19752379	MajorDMR-13-76369	7
chrX	19766258	19766283	MajorDMR-13-76370	2
chrX	19790637	19790814	MajorDMR-13-76371	2
chrX	19817717	19818323	MajorDMR-13-76372	10
chrX	19865282	19865388	MajorDMR-13-76373	4
chrX	19883479	19883795	MajorDMR-13-76374	3
chrX	19885536	19886137	MajorDMR-13-76375	4
chrX	19893259	19893454	MajorDMR-13-76376	4
chrX	19894883	19894913	MajorDMR-13-76377	2
chrX	19900713	19901184	MajorDMR-13-76378	6
chrX	19903634	19904138	MajorDMR-13-76379	3
chrX	19907007	19907860	MajorDMR-13-76380	6
chrX	19922887	19923335	MajorDMR-13-76381	2
chrX	19949266	19949368	MajorDMR-13-76382	2
chrX	20007892	20008112	MajorDMR-13-76383	3
chrX	20031326	20031597	MajorDMR-13-76384	3
chrX	20073612	20074349	MajorDMR-13-76385	3
chrX	20074871	20074896	MajorDMR-13-76386	4
chrX	20075428	20075618	MajorDMR-13-76387	3
chrX	20079675	20079681	MajorDMR-13-76388	2
chrX	20081541	20082870	MajorDMR-13-76389	6
chrX	20085209	20085322	MajorDMR-13-76390	2
chrX	20085844	20085883	MajorDMR-13-76391	2
chrX	20086462	20086698	MajorDMR-13-76392	2
chrX	20093519	20093756	MajorDMR-13-76393	2
chrX	20103526	20103673	MajorDMR-13-76394	3
chrX	20108217	20108325	MajorDMR-13-76395	2
chrX	20133673	20134066	MajorDMR-13-76396	5
chrX	20135292	20135368	MajorDMR-13-76397	7
chrX	20178028	20178330	MajorDMR-13-76398	4
chrX	20179193	20179246	MajorDMR-13-76399	3
chrX	20274414	20274530	MajorDMR-13-76400	2
chrX	20282968	20283035	MajorDMR-13-76401	2
chrX	20286242	20287017	MajorDMR-13-76402	39
chrX	20323360	20324083	MajorDMR-13-76403	11
chrX	20325408	20325818	MajorDMR-13-76404	6
chrX	20327906	20328283	MajorDMR-13-76405	3
chrX	20381210	20381338	MajorDMR-13-76406	5
chrX	20413256	20413793	MajorDMR-13-76407	4
chrX	20461739	20461872	MajorDMR-13-76408	2
chrX	20526539	20526794	MajorDMR-13-76409	2
chrX	20537244	20537317	MajorDMR-13-76410	2
chrX	20538153	20538549	MajorDMR-13-76411	3
chrX	20546622	20547406	MajorDMR-13-76412	7
chrX	20550009	20550038	MajorDMR-13-76413	2
chrX	20555003	20555516	MajorDMR-13-76414	3
chrX	20565812	20565889	MajorDMR-13-76415	2
chrX	20589223	20589687	MajorDMR-13-76416	2
chrX	20613218	20613512	MajorDMR-13-76417	2
chrX	20614368	20614862	MajorDMR-13-76418	3
chrX	20683087	20683699	MajorDMR-13-76419	8
chrX	20684590	20684882	MajorDMR-13-76420	5
chrX	20791304	20791349	MajorDMR-13-76421	2
chrX	20841364	20841656	MajorDMR-13-76422	3
chrX	20848509	20848544	MajorDMR-13-76423	2
chrX	20936618	20936902	MajorDMR-13-76424	2
chrX	20965476	20966090	MajorDMR-13-76425	8
chrX	21001550	21001623	MajorDMR-13-76426	2
chrX	21096551	21097095	MajorDMR-13-76427	4
chrX	21343334	21343469	MajorDMR-13-76428	2
chrX	21478344	21478406	MajorDMR-13-76429	3
chrX	21484119	21484287	MajorDMR-13-76430	2
chrX	21513881	21513944	MajorDMR-13-76431	2
chrX	21574483	21574987	MajorDMR-13-76432	2
chrX	21601233	21601323	MajorDMR-13-76433	2
chrX	21621749	21622366	MajorDMR-13-76434	3
chrX	21664947	21665219	MajorDMR-13-76435	2
chrX	21671856	21672166	MajorDMR-13-76436	2
chrX	21673297	21674902	MajorDMR-13-76437	24
chrX	21676199	21676274	MajorDMR-13-76438	5
chrX	21676940	21677442	MajorDMR-13-76439	16
chrX	21756706	21756876	MajorDMR-13-76440	2
chrX	21764544	21764635	MajorDMR-13-76441	2
chrX	21765140	21765510	MajorDMR-13-76442	2
chrX	21766123	21766200	MajorDMR-13-76443	2
chrX	21820440	21820496	MajorDMR-13-76444	2
chrX	21856927	21857039	MajorDMR-13-76445	2
chrX	21944678	21945409	MajorDMR-13-76446	6
chrX	21950541	21950848	MajorDMR-13-76447	5
chrX	21959933	21960929	MajorDMR-13-76448	6
chrX	21961529	21961633	MajorDMR-13-76449	4
chrX	21964701	21964832	MajorDMR-13-76450	3
chrX	21976448	21976649	MajorDMR-13-76451	6
chrX	21977753	21978155	MajorDMR-13-76452	4
chrX	21981616	21982387	MajorDMR-13-76453	4
chrX	22001289	22001347	MajorDMR-13-76454	2
chrX	22003441	22003920	MajorDMR-13-76455	2
chrX	22015097	22015434	MajorDMR-13-76456	3
chrX	22016392	22016408	MajorDMR-13-76457	2
chrX	22078919	22079126	MajorDMR-13-76458	2
chrX	22131194	22131344	MajorDMR-13-76459	2
chrX	22153206	22153919	MajorDMR-13-76460	7
chrX	22196406	22196480	MajorDMR-13-76461	4
chrX	22211036	22211090	MajorDMR-13-76462	4
chrX	22238926	22238968	MajorDMR-13-76463	2
chrX	22332210	22333669	MajorDMR-13-76464	8
chrX	22369068	22369200	MajorDMR-13-76465	2
chrX	22370016	22371980	MajorDMR-13-76466	13
chrX	22410296	22410555	MajorDMR-13-76467	4
chrX	22766406	22766704	MajorDMR-13-76468	4
chrX	22899967	22900373	MajorDMR-13-76469	2
chrX	22941965	22942559	MajorDMR-13-76470	5
chrX	22997093	22997209	MajorDMR-13-76471	3
chrX	23112157	23112188	MajorDMR-13-76472	2
chrX	23246784	23247024	MajorDMR-13-76473	5
chrX	23310461	23311681	MajorDMR-13-76474	12
chrX	23336268	23336316	MajorDMR-13-76475	2
chrX	23346881	23347046	MajorDMR-13-76476	2
chrX	23349514	23350345	MajorDMR-13-76477	16
chrX	23353694	23355015	MajorDMR-13-76478	23
chrX	23355746	23356080	MajorDMR-13-76479	2
chrX	23359735	23360095	MajorDMR-13-76480	5
chrX	23362811	23363073	MajorDMR-13-76481	3
chrX	23373821	23374494	MajorDMR-13-76482	6
chrX	23390884	23392844	MajorDMR-13-76483	14
chrX	23401871	23402308	MajorDMR-13-76484	4
chrX	23403566	23403572	MajorDMR-13-76485	2
chrX	23423486	23424894	MajorDMR-13-76486	10
chrX	23530892	23531394	MajorDMR-13-76487	3
chrX	23634699	23634764	MajorDMR-13-76488	2
chrX	23674362	23674458	MajorDMR-13-76489	4
chrX	23761870	23761988	MajorDMR-13-76490	3
chrX	23785551	23785816	MajorDMR-13-76491	2
chrX	23800225	23800872	MajorDMR-13-76492	8
chrX	23802234	23803152	MajorDMR-13-76493	11
chrX	23803817	23804640	MajorDMR-13-76494	5
chrX	23814459	23814816	MajorDMR-13-76495	6
chrX	23901835	23902169	MajorDMR-13-76496	5
chrX	23926856	23927046	MajorDMR-13-76497	3
chrX	24010810	24011296	MajorDMR-13-76498	4
chrX	24036153	24036636	MajorDMR-13-76499	6
chrX	24044760	24045304	MajorDMR-13-76500	4
chrX	24071687	24071697	MajorDMR-13-76501	2
chrX	24099686	24100218	MajorDMR-13-76502	4
chrX	24166327	24166750	MajorDMR-13-76503	2
chrX	24169836	24170636	MajorDMR-13-76504	10
chrX	24179445	24179942	MajorDMR-13-76505	2
chrX	24218596	24218618	MajorDMR-13-76506	2
chrX	24248953	24249113	MajorDMR-13-76507	4
chrX	24263277	24263687	MajorDMR-13-76508	5
chrX	24312778	24313065	MajorDMR-13-76509	6
chrX	24350607	24351452	MajorDMR-13-76510	4
chrX	24361706	24362087	MajorDMR-13-76511	8
chrX	24381670	24381753	MajorDMR-13-76512	2
chrX	24389523	24390342	MajorDMR-13-76513	7
chrX	24393812	24393954	MajorDMR-13-76514	5
chrX	24413722	24414348	MajorDMR-13-76515	3
chrX	24444099	24444873	MajorDMR-13-76516	3
chrX	24484158	24485205	MajorDMR-13-76517	13
chrX	24491772	24492224	MajorDMR-13-76518	6
chrX	24497961	24498270	MajorDMR-13-76519	7
chrX	24500627	24501437	MajorDMR-13-76520	3
chrX	24512510	24513094	MajorDMR-13-76521	6
chrX	24516401	24516467	MajorDMR-13-76522	2
chrX	24571253	24571360	MajorDMR-13-76523	3
chrX	24576567	24576913	MajorDMR-13-76524	7
chrX	24581757	24582027	MajorDMR-13-76525	7
chrX	24584578	24584651	MajorDMR-13-76526	3
chrX	24595890	24595953	MajorDMR-13-76527	2
chrX	24664164	24664559	MajorDMR-13-76528	2
chrX	24665910	24666215	MajorDMR-13-76529	4
chrX	24674062	24674171	MajorDMR-13-76530	2
chrX	24710591	24711354	MajorDMR-13-76531	4
chrX	24712914	24713167	MajorDMR-13-76532	2
chrX	24736836	24737100	MajorDMR-13-76533	2
chrX	24836530	24836954	MajorDMR-13-76534	4
chrX	24856760	24856783	MajorDMR-13-76535	2
chrX	24864542	24865036	MajorDMR-13-76536	4
chrX	24893843	24893952	MajorDMR-13-76537	3
chrX	24910200	24910231	MajorDMR-13-76538	2
chrX	25022257	25022758	MajorDMR-13-76539	4
chrX	25023292	25023563	MajorDMR-13-76540	4
chrX	25024915	25026511	MajorDMR-13-76541	13
chrX	25028178	25028291	MajorDMR-13-76542	2
chrX	25034397	25035291	MajorDMR-13-76543	28
chrX	25036424	25036948	MajorDMR-13-76544	6
chrX	25037498	25038637	MajorDMR-13-76545	32
chrX	25039527	25041499	MajorDMR-13-76546	74
chrX	25044814	25045014	MajorDMR-13-76547	2
chrX	25067652	25068253	MajorDMR-13-76548	6
chrX	25123413	25123639	MajorDMR-13-76549	4
chrX	25161664	25162001	MajorDMR-13-76550	3
chrX	25162577	25162919	MajorDMR-13-76551	4
chrX	25216605	25217257	MajorDMR-13-76552	4
chrX	25218149	25218377	MajorDMR-13-76553	2
chrX	25362873	25362905	MajorDMR-13-76554	2
chrX	25401963	25402036	MajorDMR-13-76555	3
chrX	25460667	25461257	MajorDMR-13-76556	7
chrX	25541403	25541695	MajorDMR-13-76557	2
chrX	25616248	25616256	MajorDMR-13-76558	2
chrX	25668112	25668609	MajorDMR-13-76559	2
chrX	25683541	25683966	MajorDMR-13-76560	2
chrX	25692513	25693380	MajorDMR-13-76561	8
chrX	25891684	25892168	MajorDMR-13-76562	2
chrX	26427988	26428173	MajorDMR-13-76563	5
chrX	26608699	26609360	MajorDMR-13-76564	3
chrX	26887517	26887659	MajorDMR-13-76565	2
chrX	26894817	26895165	MajorDMR-13-76566	3
chrX	26948572	26948791	MajorDMR-13-76567	2
chrX	27285183	27285671	MajorDMR-13-76568	3
chrX	27350054	27350115	MajorDMR-13-76569	3
chrX	27354608	27354889	MajorDMR-13-76570	4
chrX	27458009	27458200	MajorDMR-13-76571	2
chrX	27537411	27537718	MajorDMR-13-76572	4
chrX	27544583	27544604	MajorDMR-13-76573	2
chrX	27636585	27637069	MajorDMR-13-76574	2
chrX	27651707	27652335	MajorDMR-13-76575	6
chrX	27882054	27882217	MajorDMR-13-76576	2
chrX	28445735	28446552	MajorDMR-13-76577	4
chrX	28516936	28517481	MajorDMR-13-76578	6
chrX	28600683	28601880	MajorDMR-13-76579	8
chrX	28603388	28604421	MajorDMR-13-76580	13
chrX	28625796	28626280	MajorDMR-13-76581	2
chrX	28628431	28628578	MajorDMR-13-76582	2
chrX	28642945	28643525	MajorDMR-13-76583	3
chrX	28645493	28645656	MajorDMR-13-76584	2
chrX	28664742	28664783	MajorDMR-13-76585	2
chrX	28682489	28682696	MajorDMR-13-76586	2
chrX	28750077	28750228	MajorDMR-13-76587	2
chrX	28823927	28823954	MajorDMR-13-76588	2
chrX	28864407	28864873	MajorDMR-13-76589	5
chrX	28938360	28938530	MajorDMR-13-76590	3
chrX	29041878	29041940	MajorDMR-13-76591	2
chrX	29098084	29098104	MajorDMR-13-76592	2
chrX	29125269	29125410	MajorDMR-13-76593	3
chrX	29135151	29135642	MajorDMR-13-76594	2
chrX	29228377	29228416	MajorDMR-13-76595	2
chrX	29249989	29250626	MajorDMR-13-76596	4
chrX	29275844	29276318	MajorDMR-13-76597	3
chrX	29301387	29301701	MajorDMR-13-76598	4
chrX	29335561	29335861	MajorDMR-13-76599	2
chrX	29374913	29375000	MajorDMR-13-76600	2
chrX	29392263	29392666	MajorDMR-13-76601	2
chrX	29496891	29496957	MajorDMR-13-76602	3
chrX	29501063	29501631	MajorDMR-13-76603	8
chrX	29537626	29537750	MajorDMR-13-76604	2
chrX	29585609	29585849	MajorDMR-13-76605	2
chrX	29598878	29599339	MajorDMR-13-76606	3
chrX	29908596	29909322	MajorDMR-13-76607	3
chrX	29921110	29921477	MajorDMR-13-76608	4
chrX	29945767	29945854	MajorDMR-13-76609	2
chrX	29965510	29965594	MajorDMR-13-76610	3
chrX	29985350	29985606	MajorDMR-13-76611	2
chrX	30145153	30145486	MajorDMR-13-76612	2
chrX	30171756	30172302	MajorDMR-13-76613	7
chrX	30270444	30270472	MajorDMR-13-76614	2
chrX	30325929	30326468	MajorDMR-13-76615	9
chrX	30327704	30328005	MajorDMR-13-76616	6
chrX	30391424	30392083	MajorDMR-13-76617	11
chrX	30494213	30494280	MajorDMR-13-76618	2
chrX	30626612	30626630	MajorDMR-13-76619	2
chrX	30628362	30628827	MajorDMR-13-76620	6
chrX	30639400	30639470	MajorDMR-13-76621	2
chrX	30673602	30674038	MajorDMR-13-76622	2
chrX	30731179	30731345	MajorDMR-13-76623	2
chrX	30753813	30754234	MajorDMR-13-76624	3
chrX	30847654	30848023	MajorDMR-13-76625	4
chrX	30989575	30989691	MajorDMR-13-76626	2
chrX	30990271	30990561	MajorDMR-13-76627	3
chrX	31014277	31014409	MajorDMR-13-76628	4
chrX	31055011	31055037	MajorDMR-13-76629	2
chrX	31075304	31075999	MajorDMR-13-76630	4
chrX	31132933	31133004	MajorDMR-13-76631	2
chrX	31134410	31134434	MajorDMR-13-76632	2
chrX	31144358	31145032	MajorDMR-13-76633	5
chrX	31150826	31151497	MajorDMR-13-76634	8
chrX	31158107	31158819	MajorDMR-13-76635	6
chrX	31160934	31161097	MajorDMR-13-76636	2
chrX	31180582	31180736	MajorDMR-13-76637	2
chrX	31199695	31200575	MajorDMR-13-76638	6
chrX	31201104	31201603	MajorDMR-13-76639	3
chrX	31207856	31209080	MajorDMR-13-76640	5
chrX	31209649	31210021	MajorDMR-13-76641	3
chrX	31212698	31212960	MajorDMR-13-76642	3
chrX	31218825	31219181	MajorDMR-13-76643	3
chrX	31227101	31227358	MajorDMR-13-76644	2
chrX	31229312	31229468	MajorDMR-13-76645	2
chrX	31231331	31231554	MajorDMR-13-76646	3
chrX	31237473	31237584	MajorDMR-13-76647	2
chrX	31239052	31239060	MajorDMR-13-76648	2
chrX	31240737	31241403	MajorDMR-13-76649	8
chrX	31242102	31242126	MajorDMR-13-76650	2
chrX	31246425	31247038	MajorDMR-13-76651	9
chrX	31247800	31248268	MajorDMR-13-76652	2
chrX	31250368	31251447	MajorDMR-13-76653	4
chrX	31254651	31254827	MajorDMR-13-76654	3
chrX	31258044	31258222	MajorDMR-13-76655	3
chrX	31262851	31263020	MajorDMR-13-76656	2
chrX	31269303	31269890	MajorDMR-13-76657	6
chrX	31272234	31272559	MajorDMR-13-76658	3
chrX	31273665	31273882	MajorDMR-13-76659	2
chrX	31277669	31278753	MajorDMR-13-76660	6
chrX	31279738	31279963	MajorDMR-13-76661	3
chrX	31280515	31284424	MajorDMR-13-76662	41
chrX	31285297	31285762	MajorDMR-13-76663	6
chrX	31290251	31290796	MajorDMR-13-76664	5
chrX	31305484	31305566	MajorDMR-13-76665	2
chrX	31332777	31332907	MajorDMR-13-76666	2
chrX	31415781	31415905	MajorDMR-13-76667	3
chrX	31421398	31421608	MajorDMR-13-76668	4
chrX	31423158	31423364	MajorDMR-13-76669	3
chrX	31441782	31442378	MajorDMR-13-76670	4
chrX	31477691	31477726	MajorDMR-13-76671	2
chrX	31482627	31483108	MajorDMR-13-76672	2
chrX	31508283	31508771	MajorDMR-13-76673	2
chrX	31526550	31526746	MajorDMR-13-76674	2
chrX	31528021	31528488	MajorDMR-13-76675	2
chrX	31534185	31534861	MajorDMR-13-76676	5
chrX	31541846	31542279	MajorDMR-13-76677	3
chrX	31547856	31548036	MajorDMR-13-76678	2
chrX	31563446	31563469	MajorDMR-13-76679	2
chrX	31567768	31567943	MajorDMR-13-76680	2
chrX	31599023	31599166	MajorDMR-13-76681	2
chrX	31648603	31648624	MajorDMR-13-76682	2
chrX	31677974	31678423	MajorDMR-13-76683	4
chrX	31725616	31725695	MajorDMR-13-76684	2
chrX	31735995	31736009	MajorDMR-13-76685	2
chrX	31765610	31765828	MajorDMR-13-76686	4
chrX	31774236	31774246	MajorDMR-13-76687	2
chrX	31777654	31778224	MajorDMR-13-76688	3
chrX	31855957	31856331	MajorDMR-13-76689	3
chrX	31863391	31863762	MajorDMR-13-76690	4
chrX	31890288	31890530	MajorDMR-13-76691	2
chrX	31951435	31951578	MajorDMR-13-76692	2
chrX	31955840	31956161	MajorDMR-13-76693	2
chrX	31961383	31962377	MajorDMR-13-76694	7
chrX	32011672	32012475	MajorDMR-13-76695	8
chrX	32066444	32066575	MajorDMR-13-76696	2
chrX	32092452	32094157	MajorDMR-13-76697	14
chrX	32144462	32144516	MajorDMR-13-76698	3
chrX	32264891	32265036	MajorDMR-13-76699	3
chrX	32312672	32313485	MajorDMR-13-76700	8
chrX	32426204	32426813	MajorDMR-13-76701	4
chrX	32501529	32502032	MajorDMR-13-76702	2
chrX	32533242	32533321	MajorDMR-13-76703	2
chrX	32688020	32688064	MajorDMR-13-76704	2
chrX	32710149	32710492	MajorDMR-13-76705	3
chrX	32763759	32763947	MajorDMR-13-76706	2
chrX	32811811	32811896	MajorDMR-13-76707	2
chrX	32837187	32837672	MajorDMR-13-76708	5
chrX	32843315	32843339	MajorDMR-13-76709	2
chrX	33062708	33062916	MajorDMR-13-76710	6
chrX	33072731	33072912	MajorDMR-13-76711	2
chrX	33088048	33088134	MajorDMR-13-76712	2
chrX	33323449	33323523	MajorDMR-13-76713	3
chrX	33331129	33331551	MajorDMR-13-76714	2
chrX	33354878	33355327	MajorDMR-13-76715	2
chrX	33392044	33392225	MajorDMR-13-76716	2
chrX	33398110	33398211	MajorDMR-13-76717	2
chrX	33399722	33399744	MajorDMR-13-76718	2
chrX	33470880	33471207	MajorDMR-13-76719	2
chrX	33549583	33549662	MajorDMR-13-76720	2
chrX	33621984	33622228	MajorDMR-13-76721	3
chrX	33649075	33649141	MajorDMR-13-76722	2
chrX	33714637	33714774	MajorDMR-13-76723	2
chrX	33745452	33745729	MajorDMR-13-76724	3
chrX	33752610	33753480	MajorDMR-13-76725	4
chrX	34006211	34006405	MajorDMR-13-76726	3
chrX	34162462	34162989	MajorDMR-13-76727	3
chrX	34285734	34285955	MajorDMR-13-76728	3
chrX	34288592	34288772	MajorDMR-13-76729	2
chrX	34299789	34300408	MajorDMR-13-76730	4
chrX	34343653	34343843	MajorDMR-13-76731	2
chrX	34634274	34634721	MajorDMR-13-76732	2
chrX	34650710	34651502	MajorDMR-13-76733	4
chrX	34671925	34674197	MajorDMR-13-76734	27
chrX	34828413	34828447	MajorDMR-13-76735	2
chrX	35259096	35259177	MajorDMR-13-76736	2
chrX	35681251	35681272	MajorDMR-13-76737	2
chrX	35936871	35937329	MajorDMR-13-76738	2
chrX	36146116	36146505	MajorDMR-13-76739	2
chrX	36453796	36453812	MajorDMR-13-76740	2
chrX	36809556	36809603	MajorDMR-13-76741	2
chrX	36967655	36967723	MajorDMR-13-76742	2
chrX	36982365	36982382	MajorDMR-13-76743	2
chrX	37003378	37003430	MajorDMR-13-76744	2
chrX	37191142	37191398	MajorDMR-13-76745	2
chrX	37207908	37207969	MajorDMR-13-76746	2
chrX	37220807	37221157	MajorDMR-13-76747	2
chrX	37534314	37534554	MajorDMR-13-76748	3
chrX	37544466	37544705	MajorDMR-13-76749	2
chrX	37545995	37546070	MajorDMR-13-76750	4
chrX	37581511	37581872	MajorDMR-13-76751	4
chrX	37786020	37786081	MajorDMR-13-76752	2
chrX	37914331	37914960	MajorDMR-13-76753	4
chrX	37965868	37966025	MajorDMR-13-76754	4
chrX	37966666	37966713	MajorDMR-13-76755	2
chrX	38037570	38038179	MajorDMR-13-76756	5
chrX	38049036	38049415	MajorDMR-13-76757	6
chrX	38077269	38077835	MajorDMR-13-76758	5
chrX	38078989	38079144	MajorDMR-13-76759	5
chrX	38080363	38080945	MajorDMR-13-76760	16
chrX	38084613	38084817	MajorDMR-13-76761	5
chrX	38309600	38309760	MajorDMR-13-76762	2
chrX	38337686	38337716	MajorDMR-13-76763	2
chrX	38348739	38348862	MajorDMR-13-76764	2
chrX	38378064	38378512	MajorDMR-13-76765	3
chrX	38466529	38467509	MajorDMR-13-76766	8
chrX	38470212	38472479	MajorDMR-13-76767	16
chrX	38477291	38477711	MajorDMR-13-76768	6
chrX	38485054	38485271	MajorDMR-13-76769	4
chrX	38498186	38498389	MajorDMR-13-76770	2
chrX	38518460	38518685	MajorDMR-13-76771	2
chrX	38523202	38523854	MajorDMR-13-76772	6
chrX	38525241	38525283	MajorDMR-13-76773	2
chrX	38535047	38535666	MajorDMR-13-76774	4
chrX	38553845	38554074	MajorDMR-13-76775	2
chrX	38558293	38558404	MajorDMR-13-76776	2
chrX	38613211	38614184	MajorDMR-13-76777	7
chrX	38627143	38627386	MajorDMR-13-76778	2
chrX	38660371	38661222	MajorDMR-13-76779	17
chrX	38665140	38665288	MajorDMR-13-76780	2
chrX	38737944	38737987	MajorDMR-13-76781	2
chrX	38776184	38776190	MajorDMR-13-76782	2
chrX	38900245	38900385	MajorDMR-13-76783	2
chrX	39009181	39009366	MajorDMR-13-76784	3
chrX	39021662	39022211	MajorDMR-13-76785	35
chrX	39054147	39054794	MajorDMR-13-76786	5
chrX	39186718	39186780	MajorDMR-13-76787	2
chrX	39196287	39196302	MajorDMR-13-76788	2
chrX	39258096	39258154	MajorDMR-13-76789	2
chrX	39330096	39330302	MajorDMR-13-76790	5
chrX	39343785	39343855	MajorDMR-13-76791	2
chrX	39346220	39347965	MajorDMR-13-76792	15
chrX	39377723	39378135	MajorDMR-13-76793	6
chrX	39378733	39379110	MajorDMR-13-76794	9
chrX	39415100	39415308	MajorDMR-13-76795	8
chrX	39419560	39419903	MajorDMR-13-76796	11
chrX	39435137	39435464	MajorDMR-13-76797	5
chrX	39461169	39461672	MajorDMR-13-76798	11
chrX	39486698	39486812	MajorDMR-13-76799	3
chrX	39501443	39501701	MajorDMR-13-76800	2
chrX	39504300	39504982	MajorDMR-13-76801	12
chrX	39547683	39547884	MajorDMR-13-76802	6
chrX	39548720	39549271	MajorDMR-13-76803	19
chrX	39589619	39590649	MajorDMR-13-76804	21
chrX	39614728	39614835	MajorDMR-13-76805	2
chrX	39618763	39619528	MajorDMR-13-76806	18
chrX	39631375	39631553	MajorDMR-13-76807	3
chrX	39676297	39676356	MajorDMR-13-76808	2
chrX	39679524	39680159	MajorDMR-13-76809	28
chrX	39681046	39681441	MajorDMR-13-76810	14
chrX	39700038	39700099	MajorDMR-13-76811	4
chrX	39727165	39727196	MajorDMR-13-76812	3
chrX	39759367	39759698	MajorDMR-13-76813	8
chrX	39760444	39760476	MajorDMR-13-76814	2
chrX	39790056	39791094	MajorDMR-13-76815	11
chrX	39812398	39813023	MajorDMR-13-76816	4
chrX	39842652	39843721	MajorDMR-13-76817	14
chrX	39864289	39869411	MajorDMR-13-76818	211
chrX	39869920	39870330	MajorDMR-13-76819	8
chrX	39871163	39872713	MajorDMR-13-76820	109
chrX	39874503	39874717	MajorDMR-13-76821	5
chrX	39921722	39922746	MajorDMR-13-76822	31
chrX	39937892	39938978	MajorDMR-13-76823	13
chrX	39942252	39942670	MajorDMR-13-76824	10
chrX	39943213	39944777	MajorDMR-13-76825	34
chrX	39945653	39946605	MajorDMR-13-76826	16
chrX	39947173	39947665	MajorDMR-13-76827	5
chrX	39949382	39949827	MajorDMR-13-76828	12
chrX	39951253	39951604	MajorDMR-13-76829	7
chrX	39953034	39953315	MajorDMR-13-76830	8
chrX	39958955	39960322	MajorDMR-13-76831	33
chrX	40006208	40006676	MajorDMR-13-76832	13
chrX	40007596	40007950	MajorDMR-13-76833	4
chrX	40011089	40011868	MajorDMR-13-76834	14
chrX	40014825	40015624	MajorDMR-13-76835	33
chrX	40017116	40017236	MajorDMR-13-76836	3
chrX	40026379	40026664	MajorDMR-13-76837	13
chrX	40027570	40027747	MajorDMR-13-76838	7
chrX	40030302	40031146	MajorDMR-13-76839	29
chrX	40031826	40032246	MajorDMR-13-76840	16
chrX	40033064	40034307	MajorDMR-13-76841	46
chrX	40036409	40036660	MajorDMR-13-76842	8
chrX	40037334	40037585	MajorDMR-13-76843	7
chrX	40064610	40064993	MajorDMR-13-76844	10
chrX	40097135	40097179	MajorDMR-13-76845	5
chrX	40127047	40127121	MajorDMR-13-76846	3
chrX	40127922	40127986	MajorDMR-13-76847	2
chrX	40221063	40221468	MajorDMR-13-76848	9
chrX	40262348	40262387	MajorDMR-13-76849	2
chrX	40331167	40332036	MajorDMR-13-76850	16
chrX	40398986	40399088	MajorDMR-13-76851	4
chrX	40403659	40403776	MajorDMR-13-76852	5
chrX	40411931	40412301	MajorDMR-13-76853	3
chrX	40524264	40524504	MajorDMR-13-76854	3
chrX	40609306	40609347	MajorDMR-13-76855	2
chrX	40614501	40614583	MajorDMR-13-76856	3
chrX	40653313	40653941	MajorDMR-13-76857	5
chrX	40694341	40694461	MajorDMR-13-76858	3
chrX	40705401	40705523	MajorDMR-13-76859	4
chrX	40731072	40731347	MajorDMR-13-76860	3
chrX	40792700	40792835	MajorDMR-13-76861	2
chrX	40869240	40869485	MajorDMR-13-76862	7
chrX	40870272	40870564	MajorDMR-13-76863	2
chrX	40886686	40886969	MajorDMR-13-76864	3
chrX	40950170	40950392	MajorDMR-13-76865	3
chrX	40955776	40955857	MajorDMR-13-76866	2
chrX	40967923	40968903	MajorDMR-13-76867	5
chrX	40973154	40973529	MajorDMR-13-76868	8
chrX	40976314	40976511	MajorDMR-13-76869	4
chrX	40984979	40986080	MajorDMR-13-76870	4
chrX	41017882	41017979	MajorDMR-13-76871	2
chrX	41024757	41025220	MajorDMR-13-76872	2
chrX	41025746	41025770	MajorDMR-13-76873	2
chrX	41039172	41040078	MajorDMR-13-76874	5
chrX	41043779	41043801	MajorDMR-13-76875	2
chrX	41045573	41045676	MajorDMR-13-76876	2
chrX	41063903	41063950	MajorDMR-13-76877	2
chrX	41066815	41066854	MajorDMR-13-76878	2
chrX	41094164	41094755	MajorDMR-13-76879	4
chrX	41096615	41096880	MajorDMR-13-76880	2
chrX	41101382	41101556	MajorDMR-13-76881	2
chrX	41105058	41105087	MajorDMR-13-76882	2
chrX	41113382	41113467	MajorDMR-13-76883	2
chrX	41117189	41117743	MajorDMR-13-76884	14
chrX	41124851	41125715	MajorDMR-13-76885	13
chrX	41134833	41134876	MajorDMR-13-76886	2
chrX	41136328	41136417	MajorDMR-13-76887	2
chrX	41162202	41162674	MajorDMR-13-76888	5
chrX	41176737	41176958	MajorDMR-13-76889	3
chrX	41183990	41184298	MajorDMR-13-76890	2
chrX	41189717	41190921	MajorDMR-13-76891	23
chrX	41195675	41196173	MajorDMR-13-76892	7
chrX	41196966	41197001	MajorDMR-13-76893	3
chrX	41198320	41198359	MajorDMR-13-76894	2
chrX	41198915	41201897	MajorDMR-13-76895	19
chrX	41206198	41207066	MajorDMR-13-76896	13
chrX	41208051	41208976	MajorDMR-13-76897	5
chrX	41209674	41211321	MajorDMR-13-76898	7
chrX	41213302	41213385	MajorDMR-13-76899	2
chrX	41242451	41243096	MajorDMR-13-76900	4
chrX	41245847	41245903	MajorDMR-13-76901	3
chrX	41268331	41268585	MajorDMR-13-76902	5
chrX	41280671	41281136	MajorDMR-13-76903	10
chrX	41301234	41301459	MajorDMR-13-76904	3
chrX	41302106	41302267	MajorDMR-13-76905	3
chrX	41308299	41309286	MajorDMR-13-76906	14
chrX	41312049	41312628	MajorDMR-13-76907	8
chrX	41314610	41315223	MajorDMR-13-76908	9
chrX	41335367	41335467	MajorDMR-13-76909	2
chrX	41337774	41338191	MajorDMR-13-76910	6
chrX	41350648	41351211	MajorDMR-13-76911	12
chrX	41373604	41373991	MajorDMR-13-76912	7
chrX	41374711	41376514	MajorDMR-13-76913	12
chrX	41381712	41382486	MajorDMR-13-76914	5
chrX	41384007	41384022	MajorDMR-13-76915	2
chrX	41400601	41400806	MajorDMR-13-76916	2
chrX	41411832	41412047	MajorDMR-13-76917	5
chrX	41412852	41413545	MajorDMR-13-76918	4
chrX	41417639	41419261	MajorDMR-13-76919	10
chrX	41448554	41449488	MajorDMR-13-76920	7
chrX	41773658	41773817	MajorDMR-13-76921	3
chrX	41775916	41776463	MajorDMR-13-76922	3
chrX	41784177	41784222	MajorDMR-13-76923	2
chrX	41906736	41907629	MajorDMR-13-76924	15
chrX	42258400	42258914	MajorDMR-13-76925	7
chrX	42426493	42427037	MajorDMR-13-76926	4
chrX	42486420	42486493	MajorDMR-13-76927	3
chrX	42487286	42487411	MajorDMR-13-76928	2
chrX	42528295	42528590	MajorDMR-13-76929	2
chrX	42529144	42529390	MajorDMR-13-76930	3
chrX	42591479	42591889	MajorDMR-13-76931	4
chrX	42598602	42598771	MajorDMR-13-76932	3
chrX	42615231	42615384	MajorDMR-13-76933	6
chrX	42940007	42940485	MajorDMR-13-76934	2
chrX	43307829	43307860	MajorDMR-13-76935	2
chrX	43387044	43387897	MajorDMR-13-76936	7
chrX	43415666	43415896	MajorDMR-13-76937	2
chrX	43416614	43417396	MajorDMR-13-76938	4
chrX	43503718	43503783	MajorDMR-13-76939	2
chrX	43513289	43513319	MajorDMR-13-76940	2
chrX	43518066	43518106	MajorDMR-13-76941	2
chrX	43558752	43558772	MajorDMR-13-76942	2
chrX	43609013	43609916	MajorDMR-13-76943	4
chrX	43681314	43681728	MajorDMR-13-76944	2
chrX	43709786	43710408	MajorDMR-13-76945	3
chrX	43721101	43721298	MajorDMR-13-76946	2
chrX	43741932	43741946	MajorDMR-13-76947	2
chrX	43798075	43798374	MajorDMR-13-76948	2
chrX	43827344	43829151	MajorDMR-13-76949	20
chrX	43829790	43830136	MajorDMR-13-76950	2
chrX	43830703	43830797	MajorDMR-13-76951	3
chrX	43832110	43832509	MajorDMR-13-76952	6
chrX	43877159	43877488	MajorDMR-13-76953	3
chrX	43885895	43886062	MajorDMR-13-76954	4
chrX	44112612	44112959	MajorDMR-13-76955	6
chrX	44202535	44203907	MajorDMR-13-76956	11
chrX	44260037	44260065	MajorDMR-13-76957	3
chrX	44330404	44330638	MajorDMR-13-76958	3
chrX	44374873	44374979	MajorDMR-13-76959	2
chrX	44400315	44401331	MajorDMR-13-76960	9
chrX	44429946	44430026	MajorDMR-13-76961	2
chrX	44569925	44569971	MajorDMR-13-76962	2
chrX	44730394	44731219	MajorDMR-13-76963	14
chrX	44749568	44749717	MajorDMR-13-76964	3
chrX	44758230	44759537	MajorDMR-13-76965	5
chrX	44885493	44885570	MajorDMR-13-76966	2
chrX	45001240	45001247	MajorDMR-13-76967	2
chrX	45046997	45047276	MajorDMR-13-76968	5
chrX	45222960	45223087	MajorDMR-13-76969	3
chrX	45259298	45259356	MajorDMR-13-76970	2
chrX	45366393	45366399	MajorDMR-13-76971	2
chrX	45374399	45374444	MajorDMR-13-76972	3
chrX	45399454	45399739	MajorDMR-13-76973	2
chrX	45460309	45460974	MajorDMR-13-76974	6
chrX	45609932	45610962	MajorDMR-13-76975	6
chrX	45615667	45616095	MajorDMR-13-76976	2
chrX	45625065	45625533	MajorDMR-13-76977	2
chrX	45626381	45627736	MajorDMR-13-76978	7
chrX	45628364	45631300	MajorDMR-13-76979	38
chrX	45648411	45648617	MajorDMR-13-76980	3
chrX	45655598	45655802	MajorDMR-13-76981	2
chrX	45658238	45658366	MajorDMR-13-76982	3
chrX	45660593	45661283	MajorDMR-13-76983	11
chrX	45665848	45666462	MajorDMR-13-76984	9
chrX	45667215	45667973	MajorDMR-13-76985	12
chrX	45669286	45669645	MajorDMR-13-76986	2
chrX	45672067	45672257	MajorDMR-13-76987	2
chrX	45691930	45691971	MajorDMR-13-76988	2
chrX	45708289	45708311	MajorDMR-13-76989	2
chrX	45708942	45709232	MajorDMR-13-76990	3
chrX	45711478	45711746	MajorDMR-13-76991	3
chrX	45760250	45760682	MajorDMR-13-76992	4
chrX	45815847	45816017	MajorDMR-13-76993	2
chrX	45838673	45839235	MajorDMR-13-76994	3
chrX	46012356	46012394	MajorDMR-13-76995	2
chrX	46104567	46104699	MajorDMR-13-76996	3
chrX	46186522	46186714	MajorDMR-13-76997	6
chrX	46240085	46240204	MajorDMR-13-76998	3
chrX	46419752	46420506	MajorDMR-13-76999	6
chrX	46432156	46433137	MajorDMR-13-77000	17
chrX	46435024	46435516	MajorDMR-13-77001	6
chrX	46436068	46436203	MajorDMR-13-77002	3
chrX	46436889	46436900	MajorDMR-13-77003	2
chrX	46443114	46443139	MajorDMR-13-77004	2
chrX	46443640	46444811	MajorDMR-13-77005	5
chrX	46458621	46459512	MajorDMR-13-77006	6
chrX	46617356	46617426	MajorDMR-13-77007	4
chrX	46629942	46629982	MajorDMR-13-77008	3
chrX	46697733	46698091	MajorDMR-13-77009	3
chrX	46763175	46763928	MajorDMR-13-77010	4
chrX	46771025	46771460	MajorDMR-13-77011	2
chrX	46971917	46971941	MajorDMR-13-77012	2
chrX	46996366	46996397	MajorDMR-13-77013	2
chrX	47000255	47000545	MajorDMR-13-77014	3
chrX	47002997	47003161	MajorDMR-13-77015	2
chrX	47029852	47030029	MajorDMR-13-77016	3
chrX	47034063	47034340	MajorDMR-13-77017	3
chrX	47042168	47042352	MajorDMR-13-77018	2
chrX	47049130	47049671	MajorDMR-13-77019	4
chrX	47051073	47051178	MajorDMR-13-77020	4
chrX	47055555	47055840	MajorDMR-13-77021	2
chrX	47059760	47059924	MajorDMR-13-77022	4
chrX	47062541	47062849	MajorDMR-13-77023	4
chrX	47064212	47064654	MajorDMR-13-77024	5
chrX	47065754	47065903	MajorDMR-13-77025	3
chrX	47066683	47066808	MajorDMR-13-77026	4
chrX	47074989	47075064	MajorDMR-13-77027	3
chrX	47075944	47076742	MajorDMR-13-77028	9
chrX	47094620	47094712	MajorDMR-13-77029	2
chrX	47101840	47101873	MajorDMR-13-77030	3
chrX	47102609	47102657	MajorDMR-13-77031	2
chrX	47103589	47104002	MajorDMR-13-77032	3
chrX	47107037	47107534	MajorDMR-13-77033	7
chrX	47123344	47123799	MajorDMR-13-77034	7
chrX	47141436	47142369	MajorDMR-13-77035	5
chrX	47145006	47145343	MajorDMR-13-77036	6
chrX	47171649	47172365	MajorDMR-13-77037	14
chrX	47176063	47176116	MajorDMR-13-77038	2
chrX	47180785	47180837	MajorDMR-13-77039	2
chrX	47212948	47213176	MajorDMR-13-77040	4
chrX	47217747	47217979	MajorDMR-13-77041	3
chrX	47249645	47250100	MajorDMR-13-77042	2
chrX	47253900	47253923	MajorDMR-13-77043	3
chrX	47285713	47285750	MajorDMR-13-77044	2
chrX	47333373	47333826	MajorDMR-13-77045	2
chrX	47361083	47361201	MajorDMR-13-77046	4
chrX	47383369	47383577	MajorDMR-13-77047	2
chrX	47399811	47400496	MajorDMR-13-77048	6
chrX	47401100	47401335	MajorDMR-13-77049	2
chrX	47419352	47419920	MajorDMR-13-77050	7
chrX	47421575	47421757	MajorDMR-13-77051	4
chrX	47422934	47423001	MajorDMR-13-77052	3
chrX	47430588	47430843	MajorDMR-13-77053	5
chrX	47432670	47434403	MajorDMR-13-77054	42
chrX	47437181	47439455	MajorDMR-13-77055	19
chrX	47441545	47442088	MajorDMR-13-77056	27
chrX	47458917	47459622	MajorDMR-13-77057	4
chrX	47464507	47464836	MajorDMR-13-77058	3
chrX	47468441	47468832	MajorDMR-13-77059	2
chrX	47472485	47473035	MajorDMR-13-77060	4
chrX	47474008	47474434	MajorDMR-13-77061	4
chrX	47475268	47476078	MajorDMR-13-77062	5
chrX	47477406	47477991	MajorDMR-13-77063	3
chrX	47478571	47478592	MajorDMR-13-77064	2
chrX	47483725	47483800	MajorDMR-13-77065	3
chrX	47493270	47493666	MajorDMR-13-77066	5
chrX	47502927	47503005	MajorDMR-13-77067	3
chrX	47503791	47504164	MajorDMR-13-77068	7
chrX	47504666	47505139	MajorDMR-13-77069	5
chrX	47563193	47563242	MajorDMR-13-77070	2
chrX	47572388	47572408	MajorDMR-13-77071	2
chrX	47603118	47603620	MajorDMR-13-77072	3
chrX	47734482	47734515	MajorDMR-13-77073	2
chrX	47795745	47796229	MajorDMR-13-77074	8
chrX	47885986	47886442	MajorDMR-13-77075	8
chrX	47889291	47889623	MajorDMR-13-77076	4
chrX	47905312	47905557	MajorDMR-13-77077	2
chrX	47942750	47942955	MajorDMR-13-77078	3
chrX	48325877	48327899	MajorDMR-13-77079	16
chrX	48331300	48331647	MajorDMR-13-77080	4
chrX	48332572	48333464	MajorDMR-13-77081	5
chrX	48368733	48369114	MajorDMR-13-77082	5
chrX	48374791	48375045	MajorDMR-13-77083	3
chrX	48376977	48377228	MajorDMR-13-77084	2
chrX	48398847	48399018	MajorDMR-13-77085	2
chrX	48408717	48410009	MajorDMR-13-77086	30
chrX	48414330	48414655	MajorDMR-13-77087	4
chrX	48439559	48439707	MajorDMR-13-77088	2
chrX	48455565	48455611	MajorDMR-13-77089	5
chrX	48459141	48459432	MajorDMR-13-77090	2
chrX	48561847	48562169	MajorDMR-13-77091	2
chrX	48595049	48595126	MajorDMR-13-77092	2
chrX	48620160	48620466	MajorDMR-13-77093	4
chrX	48635036	48635324	MajorDMR-13-77094	2
chrX	48684824	48686064	MajorDMR-13-77095	9
chrX	48688489	48688909	MajorDMR-13-77096	2
chrX	48689779	48690704	MajorDMR-13-77097	28
chrX	48742177	48742441	MajorDMR-13-77098	9
chrX	48746875	48748073	MajorDMR-13-77099	9
chrX	48749485	48749604	MajorDMR-13-77100	2
chrX	48774110	48774364	MajorDMR-13-77101	4
chrX	48775044	48775451	MajorDMR-13-77102	8
chrX	48794426	48795078	MajorDMR-13-77103	6
chrX	48798732	48798960	MajorDMR-13-77104	2
chrX	48800709	48800791	MajorDMR-13-77105	2
chrX	48827567	48827644	MajorDMR-13-77106	2
chrX	48830117	48830212	MajorDMR-13-77107	2
chrX	48836386	48837019	MajorDMR-13-77108	8
chrX	48839649	48839762	MajorDMR-13-77109	2
chrX	48898015	48898710	MajorDMR-13-77110	13
chrX	48925982	48926056	MajorDMR-13-77111	2
chrX	48963867	48964188	MajorDMR-13-77112	3
chrX	48968915	48969339	MajorDMR-13-77113	4
chrX	48980442	48980611	MajorDMR-13-77114	9
chrX	49013213	49013824	MajorDMR-13-77115	8
chrX	49020494	49020683	MajorDMR-13-77116	2
chrX	49027495	49027822	MajorDMR-13-77117	12
chrX	49028778	49029042	MajorDMR-13-77118	6
chrX	49040737	49041650	MajorDMR-13-77119	43
chrX	49042630	49044571	MajorDMR-13-77120	60
chrX	49045297	49045407	MajorDMR-13-77121	3
chrX	49046253	49047567	MajorDMR-13-77122	14
chrX	49048069	49049748	MajorDMR-13-77123	22
chrX	49050432	49051786	MajorDMR-13-77124	17
chrX	49053026	49054810	MajorDMR-13-77125	20
chrX	49060043	49062142	MajorDMR-13-77126	27
chrX	49066054	49066823	MajorDMR-13-77127	24
chrX	49086668	49087691	MajorDMR-13-77128	28
chrX	49090552	49090757	MajorDMR-13-77129	5
chrX	49105144	49105167	MajorDMR-13-77130	3
chrX	49125093	49125139	MajorDMR-13-77131	2
chrX	49126990	49127041	MajorDMR-13-77132	3
chrX	49133923	49134235	MajorDMR-13-77133	4
chrX	49139026	49139866	MajorDMR-13-77134	9
chrX	49148500	49148579	MajorDMR-13-77135	2
chrX	49165276	49165283	MajorDMR-13-77136	2
chrX	49171421	49171561	MajorDMR-13-77137	2
chrX	49465407	49465536	MajorDMR-13-77138	3
chrX	49688179	49688473	MajorDMR-13-77139	11
chrX	49826687	49826732	MajorDMR-13-77140	2
chrX	49886139	49886651	MajorDMR-13-77141	9
chrX	49933066	49934090	MajorDMR-13-77142	6
chrX	49968838	49968931	MajorDMR-13-77143	2
chrX	49969621	49969819	MajorDMR-13-77144	3
chrX	50208333	50208559	MajorDMR-13-77145	3
chrX	50210864	50212162	MajorDMR-13-77146	20
chrX	50214821	50215164	MajorDMR-13-77147	3
chrX	50557299	50557583	MajorDMR-13-77148	9
chrX	50646623	50646779	MajorDMR-13-77149	3
chrX	50744749	50745086	MajorDMR-13-77150	6
chrX	50891906	50891918	MajorDMR-13-77151	2
chrX	50921414	50921635	MajorDMR-13-77152	3
chrX	51074770	51075180	MajorDMR-13-77153	4
chrX	51076831	51076837	MajorDMR-13-77154	2
chrX	51079341	51079770	MajorDMR-13-77155	2
chrX	51137523	51138470	MajorDMR-13-77156	6
chrX	51230231	51230333	MajorDMR-13-77157	2
chrX	51323311	51323373	MajorDMR-13-77158	2
chrX	51357074	51357204	MajorDMR-13-77159	3
chrX	51360698	51360865	MajorDMR-13-77160	3
chrX	51362172	51362362	MajorDMR-13-77161	2
chrX	51384433	51384827	MajorDMR-13-77162	7
chrX	51488435	51488443	MajorDMR-13-77163	2
chrX	51545906	51545929	MajorDMR-13-77164	2
chrX	51634631	51634812	MajorDMR-13-77165	2
chrX	52003833	52003977	MajorDMR-13-77166	2
chrX	52005638	52005848	MajorDMR-13-77167	4
chrX	52008936	52009305	MajorDMR-13-77168	5
chrX	52603605	52603822	MajorDMR-13-77169	2
chrX	52950952	52951119	MajorDMR-13-77170	2
chrX	52952938	52953306	MajorDMR-13-77171	2
chrX	52963055	52963248	MajorDMR-13-77172	3
chrX	53012928	53013394	MajorDMR-13-77173	3
chrX	53029317	53030201	MajorDMR-13-77174	33
chrX	53100516	53100652	MajorDMR-13-77175	3
chrX	53109673	53109706	MajorDMR-13-77176	3
chrX	53116831	53117527	MajorDMR-13-77177	7
chrX	53122000	53122274	MajorDMR-13-77178	3
chrX	53229684	53229766	MajorDMR-13-77179	2
chrX	53231595	53231845	MajorDMR-13-77180	2
chrX	53252247	53252581	MajorDMR-13-77181	2
chrX	53255094	53255356	MajorDMR-13-77182	2
chrX	53259186	53259243	MajorDMR-13-77183	2
chrX	53275734	53275828	MajorDMR-13-77184	2
chrX	53277962	53278034	MajorDMR-13-77185	2
chrX	53285694	53286787	MajorDMR-13-77186	7
chrX	53287348	53287614	MajorDMR-13-77187	3
chrX	53290117	53292375	MajorDMR-13-77188	29
chrX	53293502	53293990	MajorDMR-13-77189	4
chrX	53294843	53296264	MajorDMR-13-77190	12
chrX	53296981	53297572	MajorDMR-13-77191	5
chrX	53309271	53309347	MajorDMR-13-77192	2
chrX	53310226	53311102	MajorDMR-13-77193	12
chrX	53314149	53314405	MajorDMR-13-77194	5
chrX	53315402	53318989	MajorDMR-13-77195	35
chrX	53334864	53335441	MajorDMR-13-77196	7
chrX	53338421	53338972	MajorDMR-13-77197	4
chrX	53341005	53341566	MajorDMR-13-77198	4
chrX	53344416	53346478	MajorDMR-13-77199	27
chrX	53347545	53348101	MajorDMR-13-77200	5
chrX	53351167	53351675	MajorDMR-13-77201	4
chrX	53355844	53357131	MajorDMR-13-77202	9
chrX	53360223	53362128	MajorDMR-13-77203	11
chrX	53375051	53375388	MajorDMR-13-77204	3
chrX	53381471	53381811	MajorDMR-13-77205	2
chrX	53383298	53383315	MajorDMR-13-77206	2
chrX	53401331	53401595	MajorDMR-13-77207	5
chrX	53461708	53461891	MajorDMR-13-77208	2
chrX	53467086	53468322	MajorDMR-13-77209	22
chrX	53472967	53473443	MajorDMR-13-77210	4
chrX	53485089	53485301	MajorDMR-13-77211	5
chrX	53508186	53508546	MajorDMR-13-77212	3
chrX	53537293	53537395	MajorDMR-13-77213	3
chrX	53590538	53590950	MajorDMR-13-77214	6
chrX	53607912	53608014	MajorDMR-13-77215	3
chrX	53622344	53622553	MajorDMR-13-77216	2
chrX	53623079	53623091	MajorDMR-13-77217	2
chrX	53636360	53636734	MajorDMR-13-77218	3
chrX	53641455	53641593	MajorDMR-13-77219	2
chrX	53664629	53665149	MajorDMR-13-77220	4
chrX	53681594	53681701	MajorDMR-13-77221	2
chrX	53686777	53687152	MajorDMR-13-77222	3
chrX	53692453	53692543	MajorDMR-13-77223	2
chrX	53741161	53741570	MajorDMR-13-77224	3
chrX	54133349	54133480	MajorDMR-13-77225	3
chrX	54207761	54208116	MajorDMR-13-77226	2
chrX	54210899	54211172	MajorDMR-13-77227	3
chrX	54272968	54273279	MajorDMR-13-77228	2
chrX	54382639	54383282	MajorDMR-13-77229	7
chrX	54471858	54471864	MajorDMR-13-77230	2
chrX	54472371	54472416	MajorDMR-13-77231	2
chrX	54508256	54508667	MajorDMR-13-77232	6
chrX	54523380	54523729	MajorDMR-13-77233	2
chrX	54555737	54555774	MajorDMR-13-77234	2
chrX	54567958	54568142	MajorDMR-13-77235	2
chrX	54591456	54591534	MajorDMR-13-77236	2
chrX	54667094	54667500	MajorDMR-13-77237	2
chrX	54833694	54833769	MajorDMR-13-77238	3
chrX	55368631	55369012	MajorDMR-13-77239	3
chrX	55477693	55477947	MajorDMR-13-77240	2
chrX	55514686	55514719	MajorDMR-13-77241	2
chrX	55548936	55549953	MajorDMR-13-77242	12
chrX	56258112	56258580	MajorDMR-13-77243	11
chrX	56259890	56260975	MajorDMR-13-77244	15
chrX	56274705	56275604	MajorDMR-13-77245	6
chrX	56308723	56309116	MajorDMR-13-77246	2
chrX	56489811	56490103	MajorDMR-13-77247	3
chrX	56752675	56752802	MajorDMR-13-77248	2
chrX	56788815	56789153	MajorDMR-13-77249	4
chrX	56791730	56792752	MajorDMR-13-77250	8
chrX	56813177	56813425	MajorDMR-13-77251	2
chrX	56815419	56815499	MajorDMR-13-77252	2
chrX	56828183	56828226	MajorDMR-13-77253	2
chrX	57022523	57023253	MajorDMR-13-77254	5
chrX	57163531	57164278	MajorDMR-13-77255	10
chrX	57610180	57610297	MajorDMR-13-77256	3
chrX	57880425	57880744	MajorDMR-13-77257	3
chrX	57944537	57944996	MajorDMR-13-77258	4
chrX	57945589	57945803	MajorDMR-13-77259	4
chrX	58364474	58364489	MajorDMR-13-77260	2
chrX	61886044	61886469	MajorDMR-13-77261	3
chrX	62761957	62762210	MajorDMR-13-77262	3
chrX	62877817	62878165	MajorDMR-13-77263	6
chrX	62928379	62928406	MajorDMR-13-77264	2
chrX	62944446	62944571	MajorDMR-13-77265	5
chrX	62958807	62959257	MajorDMR-13-77266	3
chrX	62963437	62963857	MajorDMR-13-77267	2
chrX	62965085	62965338	MajorDMR-13-77268	2
chrX	62966814	62966986	MajorDMR-13-77269	2
chrX	62977949	62978416	MajorDMR-13-77270	5
chrX	63002456	63002561	MajorDMR-13-77271	3
chrX	63005887	63005952	MajorDMR-13-77272	3
chrX	63029199	63029517	MajorDMR-13-77273	3
chrX	63036586	63036784	MajorDMR-13-77274	2
chrX	63068347	63068467	MajorDMR-13-77275	2
chrX	63426498	63427274	MajorDMR-13-77276	3
chrX	64416268	64416706	MajorDMR-13-77277	5
chrX	64625980	64626415	MajorDMR-13-77278	4
chrX	64627952	64628611	MajorDMR-13-77279	12
chrX	64702349	64702662	MajorDMR-13-77280	3
chrX	64704854	64704984	MajorDMR-13-77281	2
chrX	64728420	64728537	MajorDMR-13-77282	2
chrX	64738825	64739048	MajorDMR-13-77283	4
chrX	65655505	65655614	MajorDMR-13-77284	2
chrX	65744778	65745190	MajorDMR-13-77285	3
chrX	66763500	66763917	MajorDMR-13-77286	11
chrX	66996881	66996921	MajorDMR-13-77287	2
chrX	67000726	67001201	MajorDMR-13-77288	3
chrX	67413202	67413354	MajorDMR-13-77289	2
chrX	67469298	67470145	MajorDMR-13-77290	6
chrX	67555024	67555041	MajorDMR-13-77291	2
chrX	67585395	67585875	MajorDMR-13-77292	3
chrX	67622977	67623531	MajorDMR-13-77293	4
chrX	67632378	67633169	MajorDMR-13-77294	3
chrX	67641687	67641763	MajorDMR-13-77295	3
chrX	67660716	67661393	MajorDMR-13-77296	3
chrX	67684681	67685156	MajorDMR-13-77297	4
chrX	67723839	67723850	MajorDMR-13-77298	2
chrX	67906446	67906759	MajorDMR-13-77299	9
chrX	67975329	67975731	MajorDMR-13-77300	3
chrX	68047733	68048269	MajorDMR-13-77301	4
chrX	68051149	68052093	MajorDMR-13-77302	7
chrX	68058022	68058034	MajorDMR-13-77303	4
chrX	68101896	68102101	MajorDMR-13-77304	3
chrX	68114319	68114506	MajorDMR-13-77305	8
chrX	68198149	68198299	MajorDMR-13-77306	4
chrX	68209760	68209913	MajorDMR-13-77307	2
chrX	68314500	68314567	MajorDMR-13-77308	2
chrX	68329612	68330335	MajorDMR-13-77309	5
chrX	68348506	68348775	MajorDMR-13-77310	12
chrX	68350400	68350481	MajorDMR-13-77311	2
chrX	68356388	68356846	MajorDMR-13-77312	5
chrX	68380759	68380896	MajorDMR-13-77313	2
chrX	68383840	68383996	MajorDMR-13-77314	2
chrX	68430427	68430859	MajorDMR-13-77315	4
chrX	68441175	68442219	MajorDMR-13-77316	8
chrX	68525553	68525815	MajorDMR-13-77317	8
chrX	68527698	68527702	MajorDMR-13-77318	2
chrX	68536360	68536682	MajorDMR-13-77319	5
chrX	68607607	68607736	MajorDMR-13-77320	2
chrX	68608576	68608657	MajorDMR-13-77321	2
chrX	68722848	68723401	MajorDMR-13-77322	5
chrX	68725698	68727557	MajorDMR-13-77323	45
chrX	68728228	68728597	MajorDMR-13-77324	2
chrX	68729932	68730509	MajorDMR-13-77325	7
chrX	68731306	68731452	MajorDMR-13-77326	4
chrX	68835081	68835409	MajorDMR-13-77327	4
chrX	68837049	68837537	MajorDMR-13-77328	13
chrX	69188889	69189131	MajorDMR-13-77329	3
chrX	69250464	69250590	MajorDMR-13-77330	4
chrX	69252765	69253514	MajorDMR-13-77331	5
chrX	69288579	69288586	MajorDMR-13-77332	2
chrX	69378855	69379094	MajorDMR-13-77333	2
chrX	69385145	69385933	MajorDMR-13-77334	7
chrX	69386667	69387381	MajorDMR-13-77335	5
chrX	69388199	69388767	MajorDMR-13-77336	3
chrX	69396398	69396528	MajorDMR-13-77337	2
chrX	69484513	69485354	MajorDMR-13-77338	5
chrX	69623809	69623825	MajorDMR-13-77339	2
chrX	69625357	69625976	MajorDMR-13-77340	4
chrX	69643663	69643706	MajorDMR-13-77341	2
chrX	69653227	69653590	MajorDMR-13-77342	10
chrX	69655979	69656328	MajorDMR-13-77343	5
chrX	69667066	69667427	MajorDMR-13-77344	3
chrX	69671771	69672759	MajorDMR-13-77345	39
chrX	69673273	69673806	MajorDMR-13-77346	7
chrX	69674745	69676189	MajorDMR-13-77347	37
chrX	69691844	69692392	MajorDMR-13-77348	3
chrX	69696838	69697979	MajorDMR-13-77349	16
chrX	69698991	69700854	MajorDMR-13-77350	24
chrX	69701367	69701474	MajorDMR-13-77351	3
chrX	69772218	69772677	MajorDMR-13-77352	6
chrX	69774006	69774922	MajorDMR-13-77353	4
chrX	69881058	69881106	MajorDMR-13-77354	2
chrX	70150368	70150677	MajorDMR-13-77355	5
chrX	70218417	70218712	MajorDMR-13-77356	2
chrX	70316761	70316776	MajorDMR-13-77357	2
chrX	70348896	70349009	MajorDMR-13-77358	2
chrX	70355499	70355712	MajorDMR-13-77359	3
chrX	70363649	70363993	MajorDMR-13-77360	3
chrX	70367618	70367822	MajorDMR-13-77361	3
chrX	70369036	70369193	MajorDMR-13-77362	2
chrX	70378263	70378846	MajorDMR-13-77363	8
chrX	70382642	70383076	MajorDMR-13-77364	3
chrX	70385222	70385537	MajorDMR-13-77365	5
chrX	70389565	70390063	MajorDMR-13-77366	8
chrX	70391181	70391286	MajorDMR-13-77367	3
chrX	70399507	70399797	MajorDMR-13-77368	2
chrX	70442931	70443100	MajorDMR-13-77369	4
chrX	70460073	70460158	MajorDMR-13-77370	3
chrX	70470794	70472295	MajorDMR-13-77371	18
chrX	70475317	70475512	MajorDMR-13-77372	3
chrX	70521461	70521673	MajorDMR-13-77373	6
chrX	70602771	70602866	MajorDMR-13-77374	2
chrX	70636167	70636534	MajorDMR-13-77375	3
chrX	70659133	70660667	MajorDMR-13-77376	12
chrX	70667740	70668261	MajorDMR-13-77377	7
chrX	70711918	70712058	MajorDMR-13-77378	3
chrX	70712819	70712932	MajorDMR-13-77379	3
chrX	70734348	70734586	MajorDMR-13-77380	4
chrX	70751920	70752001	MajorDMR-13-77381	2
chrX	70756839	70757007	MajorDMR-13-77382	2
chrX	70757666	70758174	MajorDMR-13-77383	6
chrX	70760543	70762145	MajorDMR-13-77384	11
chrX	70764607	70764811	MajorDMR-13-77385	5
chrX	70765355	70766345	MajorDMR-13-77386	10
chrX	70775160	70775170	MajorDMR-13-77387	2
chrX	70775839	70775931	MajorDMR-13-77388	3
chrX	70776628	70776692	MajorDMR-13-77389	2
chrX	70785118	70786369	MajorDMR-13-77390	10
chrX	70786977	70787107	MajorDMR-13-77391	2
chrX	70787804	70787861	MajorDMR-13-77392	2
chrX	70791641	70791659	MajorDMR-13-77393	2
chrX	70793392	70793484	MajorDMR-13-77394	2
chrX	70797432	70797581	MajorDMR-13-77395	5
chrX	70800794	70801422	MajorDMR-13-77396	6
chrX	70813452	70813826	MajorDMR-13-77397	2
chrX	70823741	70823956	MajorDMR-13-77398	8
chrX	70842507	70842938	MajorDMR-13-77399	8
chrX	70856536	70857043	MajorDMR-13-77400	4
chrX	70884151	70884367	MajorDMR-13-77401	4
chrX	70889517	70890183	MajorDMR-13-77402	14
chrX	71091033	71091126	MajorDMR-13-77403	2
chrX	71129881	71130289	MajorDMR-13-77404	10
chrX	71131747	71132096	MajorDMR-13-77405	7
chrX	71139290	71139535	MajorDMR-13-77406	3
chrX	71158447	71158508	MajorDMR-13-77407	2
chrX	71209717	71209763	MajorDMR-13-77408	2
chrX	71224034	71224518	MajorDMR-13-77409	11
chrX	71238289	71238302	MajorDMR-13-77410	2
chrX	71261343	71261364	MajorDMR-13-77411	2
chrX	71277305	71277454	MajorDMR-13-77412	3
chrX	71280450	71280738	MajorDMR-13-77413	2
chrX	71330096	71330727	MajorDMR-13-77414	7
chrX	71343563	71343965	MajorDMR-13-77415	7
chrX	71372938	71373227	MajorDMR-13-77416	2
chrX	71489180	71489261	MajorDMR-13-77417	2
chrX	71492541	71492828	MajorDMR-13-77418	2
chrX	71494468	71495147	MajorDMR-13-77419	4
chrX	71500793	71500823	MajorDMR-13-77420	2
chrX	71527771	71528444	MajorDMR-13-77421	14
chrX	71559743	71560177	MajorDMR-13-77422	5
chrX	71588894	71588935	MajorDMR-13-77423	2
chrX	71614293	71614841	MajorDMR-13-77424	11
chrX	71615483	71615676	MajorDMR-13-77425	3
chrX	71756396	71756850	MajorDMR-13-77426	2
chrX	72225017	72225291	MajorDMR-13-77427	9
chrX	72296713	72297974	MajorDMR-13-77428	14
chrX	72430997	72432193	MajorDMR-13-77429	4
chrX	72432949	72433489	MajorDMR-13-77430	6
chrX	72437668	72437725	MajorDMR-13-77431	2
chrX	72543007	72543165	MajorDMR-13-77432	2
chrX	72667225	72668271	MajorDMR-13-77433	23
chrX	72668846	72668891	MajorDMR-13-77434	2
chrX	72781661	72781889	MajorDMR-13-77435	3
chrX	72786779	72787155	MajorDMR-13-77436	2
chrX	73053980	73054698	MajorDMR-13-77437	8
chrX	73070332	73070443	MajorDMR-13-77438	2
chrX	73234033	73234245	MajorDMR-13-77439	2
chrX	73235308	73235532	MajorDMR-13-77440	3
chrX	73364223	73364393	MajorDMR-13-77441	3
chrX	73452653	73452908	MajorDMR-13-77442	2
chrX	73464292	73464387	MajorDMR-13-77443	2
chrX	73476679	73476774	MajorDMR-13-77444	2
chrX	73488396	73488423	MajorDMR-13-77445	2
chrX	73494366	73494473	MajorDMR-13-77446	2
chrX	73505458	73505533	MajorDMR-13-77447	2
chrX	73544063	73544702	MajorDMR-13-77448	5
chrX	73545808	73545937	MajorDMR-13-77449	2
chrX	73658244	73658419	MajorDMR-13-77450	2
chrX	73681267	73681271	MajorDMR-13-77451	2
chrX	73711405	73711678	MajorDMR-13-77452	3
chrX	73712226	73712611	MajorDMR-13-77453	3
chrX	73713467	73714286	MajorDMR-13-77454	10
chrX	73756913	73757518	MajorDMR-13-77455	9
chrX	73794108	73794198	MajorDMR-13-77456	2
chrX	73799584	73799732	MajorDMR-13-77457	2
chrX	73819638	73819723	MajorDMR-13-77458	2
chrX	74001016	74001153	MajorDMR-13-77459	3
chrX	74004233	74004537	MajorDMR-13-77460	2
chrX	74110676	74110880	MajorDMR-13-77461	2
chrX	74142597	74143014	MajorDMR-13-77462	2
chrX	74146028	74146243	MajorDMR-13-77463	3
chrX	74376810	74377263	MajorDMR-13-77464	2
chrX	74493196	74493469	MajorDMR-13-77465	6
chrX	74645327	74645377	MajorDMR-13-77466	2
chrX	74767778	74767797	MajorDMR-13-77467	2
chrX	75002372	75002600	MajorDMR-13-77468	2
chrX	75004789	75004851	MajorDMR-13-77469	3
chrX	75005359	75005426	MajorDMR-13-77470	2
chrX	75368204	75368630	MajorDMR-13-77471	2
chrX	75465402	75465416	MajorDMR-13-77472	2
chrX	75647048	75647087	MajorDMR-13-77473	2
chrX	75649327	75649451	MajorDMR-13-77474	2
chrX	75655840	75655868	MajorDMR-13-77475	2
chrX	75675191	75675283	MajorDMR-13-77476	2
chrX	76061427	76061511	MajorDMR-13-77477	5
chrX	76764622	76764662	MajorDMR-13-77478	2
chrX	76776250	76776310	MajorDMR-13-77479	2
chrX	76851449	76851603	MajorDMR-13-77480	3
chrX	76908244	76908591	MajorDMR-13-77481	2
chrX	76949249	76949319	MajorDMR-13-77482	2
chrX	76953079	76953169	MajorDMR-13-77483	4
chrX	76972819	76972904	MajorDMR-13-77484	2
chrX	76992102	76992125	MajorDMR-13-77485	2
chrX	77042135	77042347	MajorDMR-13-77486	3
chrX	77149992	77150011	MajorDMR-13-77487	2
chrX	77156530	77156914	MajorDMR-13-77488	2
chrX	77165331	77165714	MajorDMR-13-77489	4
chrX	77167163	77167905	MajorDMR-13-77490	4
chrX	77272925	77273246	MajorDMR-13-77491	3
chrX	77285335	77285364	MajorDMR-13-77492	2
chrX	77305680	77305725	MajorDMR-13-77493	3
chrX	77363388	77363459	MajorDMR-13-77494	2
chrX	77364414	77364932	MajorDMR-13-77495	6
chrX	77375255	77375866	MajorDMR-13-77496	3
chrX	77379715	77379828	MajorDMR-13-77497	2
chrX	77645901	77646017	MajorDMR-13-77498	2
chrX	77779409	77779441	MajorDMR-13-77499	2
chrX	77789878	77790496	MajorDMR-13-77500	3
chrX	77811352	77811584	MajorDMR-13-77501	2
chrX	78213235	78213665	MajorDMR-13-77502	2
chrX	78408811	78409053	MajorDMR-13-77503	3
chrX	78417394	78417444	MajorDMR-13-77504	2
chrX	78514711	78515133	MajorDMR-13-77505	2
chrX	78623033	78623120	MajorDMR-13-77506	2
chrX	78626661	78627083	MajorDMR-13-77507	2
chrX	78665896	78666108	MajorDMR-13-77508	2
chrX	78668468	78668952	MajorDMR-13-77509	5
chrX	78705577	78706026	MajorDMR-13-77510	2
chrX	78733352	78733451	MajorDMR-13-77511	2
chrX	78812385	78812641	MajorDMR-13-77512	2
chrX	79367253	79367721	MajorDMR-13-77513	5
chrX	79833885	79834094	MajorDMR-13-77514	2
chrX	79955509	79955734	MajorDMR-13-77515	3
chrX	80062764	80062997	MajorDMR-13-77516	4
chrX	80375449	80376104	MajorDMR-13-77517	4
chrX	80495346	80495458	MajorDMR-13-77518	3
chrX	80541758	80541870	MajorDMR-13-77519	3
chrX	80552956	80553557	MajorDMR-13-77520	6
chrX	80782146	80782226	MajorDMR-13-77521	2
chrX	81133796	81133956	MajorDMR-13-77522	2
chrX	81213078	81213259	MajorDMR-13-77523	3
chrX	82003965	82004282	MajorDMR-13-77524	2
chrX	82531068	82531491	MajorDMR-13-77525	2
chrX	82600835	82601127	MajorDMR-13-77526	3
chrX	82659682	82659740	MajorDMR-13-77527	2
chrX	82967487	82967767	MajorDMR-13-77528	3
chrX	83334468	83334717	MajorDMR-13-77529	3
chrX	83444071	83444295	MajorDMR-13-77530	2
chrX	83799207	83799294	MajorDMR-13-77531	2
chrX	84497542	84497707	MajorDMR-13-77532	2
chrX	84921824	84921905	MajorDMR-13-77533	2
chrX	85218873	85219036	MajorDMR-13-77534	2
chrX	85251003	85251484	MajorDMR-13-77535	4
chrX	85257665	85257957	MajorDMR-13-77536	2
chrX	85303192	85303791	MajorDMR-13-77537	5
chrX	85402285	85402797	MajorDMR-13-77538	8
chrX	85481180	85481262	MajorDMR-13-77539	3
chrX	85913218	85913916	MajorDMR-13-77540	6
chrX	85916548	85916656	MajorDMR-13-77541	2
chrX	85919523	85920018	MajorDMR-13-77542	4
chrX	86143664	86143901	MajorDMR-13-77543	2
chrX	86257829	86257887	MajorDMR-13-77544	2
chrX	86318651	86319089	MajorDMR-13-77545	3
chrX	86680150	86680314	MajorDMR-13-77546	2
chrX	86772139	86772479	MajorDMR-13-77547	6
chrX	86773770	86775409	MajorDMR-13-77548	14
chrX	86775984	86776006	MajorDMR-13-77549	2
chrX	86783703	86783828	MajorDMR-13-77550	2
chrX	86815274	86815657	MajorDMR-13-77551	2
chrX	86832228	86832792	MajorDMR-13-77552	10
chrX	86871238	86872147	MajorDMR-13-77553	6
chrX	86876906	86876931	MajorDMR-13-77554	2
chrX	86881156	86881877	MajorDMR-13-77555	3
chrX	87398716	87399175	MajorDMR-13-77556	5
chrX	87578585	87578837	MajorDMR-13-77557	2
chrX	87641137	87641302	MajorDMR-13-77558	2
chrX	87940680	87940771	MajorDMR-13-77559	2
chrX	87966415	87966475	MajorDMR-13-77560	2
chrX	88531082	88531310	MajorDMR-13-77561	2
chrX	88634779	88635239	MajorDMR-13-77562	3
chrX	90445545	90445895	MajorDMR-13-77563	3
chrX	90689378	90689410	MajorDMR-13-77564	2
chrX	90690629	90690667	MajorDMR-13-77565	2
chrX	90818077	90818113	MajorDMR-13-77566	2
chrX	90977714	90978164	MajorDMR-13-77567	2
chrX	91033069	91033297	MajorDMR-13-77568	3
chrX	91037736	91038847	MajorDMR-13-77569	15
chrX	91043928	91044195	MajorDMR-13-77570	3
chrX	91094928	91094952	MajorDMR-13-77571	2
chrX	91102929	91103326	MajorDMR-13-77572	5
chrX	91139400	91139607	MajorDMR-13-77573	2
chrX	91318044	91318803	MajorDMR-13-77574	5
chrX	91372996	91373081	MajorDMR-13-77575	2
chrX	91485894	91486162	MajorDMR-13-77576	3
chrX	91553418	91553465	MajorDMR-13-77577	2
chrX	91657251	91657273	MajorDMR-13-77578	2
chrX	91703642	91704053	MajorDMR-13-77579	4
chrX	91762303	91762618	MajorDMR-13-77580	4
chrX	92071196	92071278	MajorDMR-13-77581	3
chrX	92793558	92793879	MajorDMR-13-77582	3
chrX	92848858	92849208	MajorDMR-13-77583	2
chrX	93129715	93129723	MajorDMR-13-77584	2
chrX	93304327	93304471	MajorDMR-13-77585	2
chrX	93320638	93320858	MajorDMR-13-77586	3
chrX	93610524	93610753	MajorDMR-13-77587	2
chrX	93616544	93616586	MajorDMR-13-77588	2
chrX	94086847	94086925	MajorDMR-13-77589	2
chrX	94378018	94378104	MajorDMR-13-77590	2
chrX	94601888	94602207	MajorDMR-13-77591	2
chrX	94605464	94605947	MajorDMR-13-77592	3
chrX	94696750	94697223	MajorDMR-13-77593	5
chrX	94705326	94705963	MajorDMR-13-77594	3
chrX	95438938	95439180	MajorDMR-13-77595	2
chrX	95627568	95628112	MajorDMR-13-77596	6
chrX	95868714	95869055	MajorDMR-13-77597	2
chrX	95939233	95939252	MajorDMR-13-77598	2
chrX	95941041	95941605	MajorDMR-13-77599	6
chrX	95962602	95963398	MajorDMR-13-77600	8
chrX	96226212	96226287	MajorDMR-13-77601	2
chrX	96351583	96351767	MajorDMR-13-77602	2
chrX	96381062	96381439	MajorDMR-13-77603	2
chrX	96388086	96388380	MajorDMR-13-77604	4
chrX	96564506	96564645	MajorDMR-13-77605	2
chrX	96620178	96620248	MajorDMR-13-77606	2
chrX	96700307	96700527	MajorDMR-13-77607	5
chrX	96701893	96702740	MajorDMR-13-77608	10
chrX	96818513	96818707	MajorDMR-13-77609	5
chrX	97062566	97062654	MajorDMR-13-77610	3
chrX	97074584	97074801	MajorDMR-13-77611	5
chrX	97104530	97104932	MajorDMR-13-77612	3
chrX	97108576	97109232	MajorDMR-13-77613	6
chrX	97109770	97110021	MajorDMR-13-77614	3
chrX	97756489	97756599	MajorDMR-13-77615	2
chrX	97907488	97907543	MajorDMR-13-77616	2
chrX	98033253	98033608	MajorDMR-13-77617	2
chrX	98179576	98179756	MajorDMR-13-77618	3
chrX	98194546	98194754	MajorDMR-13-77619	3
chrX	98557125	98557153	MajorDMR-13-77620	2
chrX	98561211	98561318	MajorDMR-13-77621	2
chrX	98735494	98735583	MajorDMR-13-77622	2
chrX	98867602	98867853	MajorDMR-13-77623	2
chrX	98918142	98918240	MajorDMR-13-77624	3
chrX	99003272	99003718	MajorDMR-13-77625	3
chrX	99076645	99076763	MajorDMR-13-77626	3
chrX	99089009	99089372	MajorDMR-13-77627	2
chrX	99194334	99194369	MajorDMR-13-77628	2
chrX	99500187	99500204	MajorDMR-13-77629	2
chrX	99572141	99572240	MajorDMR-13-77630	3
chrX	99573822	99574101	MajorDMR-13-77631	2
chrX	99583402	99583686	MajorDMR-13-77632	3
chrX	99596170	99596541	MajorDMR-13-77633	3
chrX	99610918	99611185	MajorDMR-13-77634	3
chrX	99633920	99635136	MajorDMR-13-77635	5
chrX	99651067	99651098	MajorDMR-13-77636	2
chrX	99657463	99658909	MajorDMR-13-77637	17
chrX	99661481	99662821	MajorDMR-13-77638	18
chrX	99666515	99668025	MajorDMR-13-77639	46
chrX	99672791	99672818	MajorDMR-13-77640	2
chrX	99702721	99703116	MajorDMR-13-77641	5
chrX	99734568	99734743	MajorDMR-13-77642	2
chrX	99899133	99899407	MajorDMR-13-77643	3
chrX	99899952	99900240	MajorDMR-13-77644	3
chrX	99986351	99986489	MajorDMR-13-77645	5
chrX	99987361	99987385	MajorDMR-13-77646	2
chrX	100085019	100085350	MajorDMR-13-77647	2
chrX	100183471	100183891	MajorDMR-13-77648	12
chrX	100252654	100252705	MajorDMR-13-77649	2
chrX	100306100	100306392	MajorDMR-13-77650	4
chrX	100353667	100353791	MajorDMR-13-77651	2
chrX	100397679	100397730	MajorDMR-13-77652	2
chrX	100442650	100442809	MajorDMR-13-77653	2
chrX	100446240	100446280	MajorDMR-13-77654	3
chrX	100461550	100461980	MajorDMR-13-77655	2
chrX	100469987	100471199	MajorDMR-13-77656	8
chrX	100474396	100475439	MajorDMR-13-77657	17
chrX	100475953	100477352	MajorDMR-13-77658	11
chrX	100487392	100487528	MajorDMR-13-77659	3
chrX	100504183	100504375	MajorDMR-13-77660	3
chrX	100508748	100508881	MajorDMR-13-77661	2
chrX	100510387	100510522	MajorDMR-13-77662	2
chrX	100519669	100521041	MajorDMR-13-77663	10
chrX	100531345	100531502	MajorDMR-13-77664	2
chrX	100533035	100533189	MajorDMR-13-77665	3
chrX	100546065	100546539	MajorDMR-13-77666	4
chrX	100649868	100650362	MajorDMR-13-77667	4
chrX	100668507	100669003	MajorDMR-13-77668	5
chrX	100670393	100670928	MajorDMR-13-77669	5
chrX	100804599	100805134	MajorDMR-13-77670	5
chrX	100806734	100807583	MajorDMR-13-77671	6
chrX	100851045	100851409	MajorDMR-13-77672	3
chrX	100937591	100937981	MajorDMR-13-77673	2
chrX	100941638	100941665	MajorDMR-13-77674	2
chrX	101014181	101014439	MajorDMR-13-77675	2
chrX	101055012	101055077	MajorDMR-13-77676	2
chrX	101381839	101382571	MajorDMR-13-77677	7
chrX	101420596	101420714	MajorDMR-13-77678	2
chrX	101444896	101445243	MajorDMR-13-77679	3
chrX	101772472	101772498	MajorDMR-13-77680	2
chrX	101912463	101912586	MajorDMR-13-77681	5
chrX	101913310	101913560	MajorDMR-13-77682	3
chrX	101933416	101933705	MajorDMR-13-77683	2
chrX	101968932	101969402	MajorDMR-13-77684	2
chrX	101994619	101994924	MajorDMR-13-77685	5
chrX	102002267	102002287	MajorDMR-13-77686	2
chrX	102138556	102138625	MajorDMR-13-77687	2
chrX	102154951	102155814	MajorDMR-13-77688	7
chrX	102466141	102466180	MajorDMR-13-77689	2
chrX	102503896	102504004	MajorDMR-13-77690	3
chrX	102508581	102508794	MajorDMR-13-77691	2
chrX	102510577	102511056	MajorDMR-13-77692	2
chrX	102530424	102530552	MajorDMR-13-77693	6
chrX	102566418	102566491	MajorDMR-13-77694	2
chrX	102586465	102586743	MajorDMR-13-77695	4
chrX	102631026	102631078	MajorDMR-13-77696	3
chrX	102841599	102841733	MajorDMR-13-77697	3
chrX	102843341	102843397	MajorDMR-13-77698	3
chrX	102863988	102864086	MajorDMR-13-77699	3
chrX	102885306	102885572	MajorDMR-13-77700	3
chrX	102886207	102886278	MajorDMR-13-77701	2
chrX	102919712	102919809	MajorDMR-13-77702	2
chrX	102930156	102931701	MajorDMR-13-77703	11
chrX	102936486	102936785	MajorDMR-13-77704	3
chrX	102937883	102938032	MajorDMR-13-77705	2
chrX	102944224	102944604	MajorDMR-13-77706	2
chrX	102966548	102966742	MajorDMR-13-77707	2
chrX	102986262	102986554	MajorDMR-13-77708	3
chrX	103031162	103031311	MajorDMR-13-77709	2
chrX	103034314	103034648	MajorDMR-13-77710	5
chrX	103037802	103039521	MajorDMR-13-77711	7
chrX	103046210	103046238	MajorDMR-13-77712	2
chrX	103048417	103049197	MajorDMR-13-77713	7
chrX	103072445	103072474	MajorDMR-13-77714	2
chrX	103073801	103074785	MajorDMR-13-77715	8
chrX	103085127	103085475	MajorDMR-13-77716	9
chrX	103172648	103172688	MajorDMR-13-77717	3
chrX	103174256	103174652	MajorDMR-13-77718	2
chrX	103195909	103196008	MajorDMR-13-77719	2
chrX	103216512	103216566	MajorDMR-13-77720	3
chrX	103358759	103359815	MajorDMR-13-77721	15
chrX	103362927	103363103	MajorDMR-13-77722	2
chrX	103382453	103383149	MajorDMR-13-77723	4
chrX	103395642	103396102	MajorDMR-13-77724	2
chrX	103409970	103410337	MajorDMR-13-77725	2
chrX	103415850	103416022	MajorDMR-13-77726	3
chrX	103497572	103497991	MajorDMR-13-77727	7
chrX	103500417	103500635	MajorDMR-13-77728	3
chrX	103527127	103527317	MajorDMR-13-77729	2
chrX	103532855	103533681	MajorDMR-13-77730	4
chrX	103554313	103554383	MajorDMR-13-77731	3
chrX	103555214	103555240	MajorDMR-13-77732	2
chrX	103588309	103588562	MajorDMR-13-77733	3
chrX	103635547	103635684	MajorDMR-13-77734	2
chrX	103636793	103637292	MajorDMR-13-77735	4
chrX	103640780	103640907	MajorDMR-13-77736	3
chrX	103670938	103671309	MajorDMR-13-77737	3
chrX	103681947	103682103	MajorDMR-13-77738	3
chrX	103809224	103809730	MajorDMR-13-77739	13
chrX	103812375	103813785	MajorDMR-13-77740	16
chrX	103903782	103904171	MajorDMR-13-77741	2
chrX	103913194	103913580	MajorDMR-13-77742	4
chrX	103994762	103995750	MajorDMR-13-77743	4
chrX	104003198	104003618	MajorDMR-13-77744	2
chrX	104180276	104180664	MajorDMR-13-77745	2
chrX	104195001	104196172	MajorDMR-13-77746	4
chrX	104205514	104205865	MajorDMR-13-77747	3
chrX	104246707	104246716	MajorDMR-13-77748	2
chrX	104663784	104663810	MajorDMR-13-77749	2
chrX	104707616	104707803	MajorDMR-13-77750	2
chrX	105064440	105066151	MajorDMR-13-77751	35
chrX	105067226	105067312	MajorDMR-13-77752	3
chrX	105113970	105114161	MajorDMR-13-77753	2
chrX	105412021	105412467	MajorDMR-13-77754	11
chrX	105413037	105413447	MajorDMR-13-77755	2
chrX	105451693	105451745	MajorDMR-13-77756	2
chrX	105526640	105527667	MajorDMR-13-77757	4
chrX	105604377	105604522	MajorDMR-13-77758	2
chrX	105851382	105851491	MajorDMR-13-77759	4
chrX	106106336	106106473	MajorDMR-13-77760	3
chrX	106138112	106138286	MajorDMR-13-77761	2
chrX	106243734	106243907	MajorDMR-13-77762	3
chrX	106449931	106450064	MajorDMR-13-77763	3
chrX	106567373	106568238	MajorDMR-13-77764	29
chrX	106591472	106591888	MajorDMR-13-77765	5
chrX	106627798	106627852	MajorDMR-13-77766	2
chrX	106628563	106629705	MajorDMR-13-77767	14
chrX	106749944	106750862	MajorDMR-13-77768	44
chrX	106810838	106810876	MajorDMR-13-77769	2
chrX	106916130	106916516	MajorDMR-13-77770	11
chrX	106919140	106920933	MajorDMR-13-77771	36
chrX	106943560	106943844	MajorDMR-13-77772	2
chrX	106956140	106956244	MajorDMR-13-77773	3
chrX	106963238	106963336	MajorDMR-13-77774	2
chrX	106964643	106965371	MajorDMR-13-77775	11
chrX	106972931	106973035	MajorDMR-13-77776	2
chrX	106984437	106984939	MajorDMR-13-77777	9
chrX	106985720	106985987	MajorDMR-13-77778	4
chrX	106995345	106995986	MajorDMR-13-77779	3
chrX	107018168	107018783	MajorDMR-13-77780	27
chrX	107068589	107068902	MajorDMR-13-77781	4
chrX	107070351	107070692	MajorDMR-13-77782	6
chrX	107178498	107178748	MajorDMR-13-77783	6
chrX	107179777	107179868	MajorDMR-13-77784	5
chrX	107244838	107244985	MajorDMR-13-77785	2
chrX	107680619	107682070	MajorDMR-13-77786	15
chrX	107683791	107683912	MajorDMR-13-77787	2
chrX	107976464	107976625	MajorDMR-13-77788	2
chrX	107977582	107978383	MajorDMR-13-77789	10
chrX	107980955	107981288	MajorDMR-13-77790	5
chrX	108692268	108692521	MajorDMR-13-77791	2
chrX	108778275	108778332	MajorDMR-13-77792	2
chrX	108843272	108844528	MajorDMR-13-77793	22
chrX	108863710	108864387	MajorDMR-13-77794	4
chrX	108867898	108868932	MajorDMR-13-77795	34
chrX	108876253	108876694	MajorDMR-13-77796	4
chrX	108952726	108952738	MajorDMR-13-77797	2
chrX	108964241	108964311	MajorDMR-13-77798	2
chrX	108965990	108966072	MajorDMR-13-77799	2
chrX	109083714	109083790	MajorDMR-13-77800	2
chrX	109092049	109092082	MajorDMR-13-77801	2
chrX	109134246	109134283	MajorDMR-13-77802	3
chrX	109233129	109233232	MajorDMR-13-77803	2
chrX	109244788	109245483	MajorDMR-13-77804	10
chrX	109246843	109247624	MajorDMR-13-77805	9
chrX	109248135	109248351	MajorDMR-13-77806	3
chrX	109295145	109295197	MajorDMR-13-77807	2
chrX	109311276	109311318	MajorDMR-13-77808	2
chrX	109385578	109385706	MajorDMR-13-77809	4
chrX	109386770	109387546	MajorDMR-13-77810	3
chrX	109393791	109393835	MajorDMR-13-77811	2
chrX	109411176	109411341	MajorDMR-13-77812	4
chrX	109412008	109412069	MajorDMR-13-77813	2
chrX	109424308	109424419	MajorDMR-13-77814	2
chrX	109443677	109443824	MajorDMR-13-77815	2
chrX	109453472	109454041	MajorDMR-13-77816	6
chrX	109466670	109466716	MajorDMR-13-77817	2
chrX	109473113	109473237	MajorDMR-13-77818	2
chrX	109532809	109533052	MajorDMR-13-77819	3
chrX	109533583	109533710	MajorDMR-13-77820	2
chrX	109561885	109562038	MajorDMR-13-77821	2
chrX	109573388	109573478	MajorDMR-13-77822	3
chrX	109644550	109645047	MajorDMR-13-77823	3
chrX	109657826	109657864	MajorDMR-13-77824	2
chrX	109658389	109659310	MajorDMR-13-77825	4
chrX	109661601	109663454	MajorDMR-13-77826	21
chrX	109675410	109676120	MajorDMR-13-77827	6
chrX	109679236	109679503	MajorDMR-13-77828	5
chrX	109680228	109680294	MajorDMR-13-77829	2
chrX	109681228	109683853	MajorDMR-13-77830	35
chrX	109685440	109686026	MajorDMR-13-77831	5
chrX	109952544	109952747	MajorDMR-13-77832	2
chrX	110235919	110236301	MajorDMR-13-77833	4
chrX	110341492	110342427	MajorDMR-13-77834	15
chrX	110343497	110344370	MajorDMR-13-77835	4
chrX	110350571	110350642	MajorDMR-13-77836	2
chrX	110420644	110420851	MajorDMR-13-77837	2
chrX	110425638	110425799	MajorDMR-13-77838	2
chrX	110432699	110432743	MajorDMR-13-77839	2
chrX	110463201	110463671	MajorDMR-13-77840	3
chrX	110464447	110464837	MajorDMR-13-77841	2
chrX	110597156	110597597	MajorDMR-13-77842	2
chrX	110601596	110602015	MajorDMR-13-77843	3
chrX	110604153	110604261	MajorDMR-13-77844	2
chrX	110644131	110644349	MajorDMR-13-77845	4
chrX	110674465	110674926	MajorDMR-13-77846	2
chrX	110677723	110678169	MajorDMR-13-77847	8
chrX	110688098	110688505	MajorDMR-13-77848	2
chrX	110710997	110711743	MajorDMR-13-77849	6
chrX	110762543	110762893	MajorDMR-13-77850	3
chrX	110924016	110924113	MajorDMR-13-77851	2
chrX	110928371	110929017	MajorDMR-13-77852	3
chrX	111129976	111130019	MajorDMR-13-77853	2
chrX	111157703	111157869	MajorDMR-13-77854	2
chrX	111299685	111300951	MajorDMR-13-77855	8
chrX	111322900	111322912	MajorDMR-13-77856	2
chrX	111324765	111325203	MajorDMR-13-77857	12
chrX	111326549	111327221	MajorDMR-13-77858	13
chrX	111454114	111454459	MajorDMR-13-77859	4
chrX	111646187	111646225	MajorDMR-13-77860	3
chrX	111920316	111920664	MajorDMR-13-77861	3
chrX	112004187	112004593	MajorDMR-13-77862	3
chrX	112056054	112056349	MajorDMR-13-77863	2
chrX	112062392	112062592	MajorDMR-13-77864	2
chrX	112083222	112083245	MajorDMR-13-77865	2
chrX	112095272	112095420	MajorDMR-13-77866	2
chrX	112126952	112126992	MajorDMR-13-77867	2
chrX	112184180	112184969	MajorDMR-13-77868	4
chrX	112664721	112665402	MajorDMR-13-77869	3
chrX	112666194	112666822	MajorDMR-13-77870	3
chrX	112953838	112953917	MajorDMR-13-77871	2
chrX	113071778	113072024	MajorDMR-13-77872	3
chrX	113072654	113072951	MajorDMR-13-77873	2
chrX	113236365	113236586	MajorDMR-13-77874	5
chrX	113259267	113259291	MajorDMR-13-77875	2
chrX	113495623	113495878	MajorDMR-13-77876	2
chrX	113734955	113735047	MajorDMR-13-77877	3
chrX	113787104	113787592	MajorDMR-13-77878	5
chrX	113815032	113815165	MajorDMR-13-77879	2
chrX	113815672	113815984	MajorDMR-13-77880	8
chrX	113817629	113817890	MajorDMR-13-77881	5
chrX	113819537	113820242	MajorDMR-13-77882	17
chrX	113963524	113963578	MajorDMR-13-77883	2
chrX	114251747	114252388	MajorDMR-13-77884	6
chrX	114369085	114369222	MajorDMR-13-77885	2
chrX	114546497	114546555	MajorDMR-13-77886	3
chrX	114558913	114559045	MajorDMR-13-77887	2
chrX	114572981	114573009	MajorDMR-13-77888	2
chrX	114594210	114594378	MajorDMR-13-77889	5
chrX	114602196	114602256	MajorDMR-13-77890	2
chrX	114643329	114644052	MajorDMR-13-77891	3
chrX	114657604	114658422	MajorDMR-13-77892	6
chrX	114695310	114695359	MajorDMR-13-77893	2
chrX	114827494	114827943	MajorDMR-13-77894	5
chrX	114924393	114924410	MajorDMR-13-77895	2
chrX	114952594	114952693	MajorDMR-13-77896	2
chrX	114956653	114957472	MajorDMR-13-77897	9
chrX	115083927	115084367	MajorDMR-13-77898	2
chrX	115086037	115086106	MajorDMR-13-77899	2
chrX	115274333	115274723	MajorDMR-13-77900	3
chrX	115408513	115408812	MajorDMR-13-77901	2
chrX	115771144	115771280	MajorDMR-13-77902	2
chrX	116095739	116096410	MajorDMR-13-77903	4
chrX	116528290	116528510	MajorDMR-13-77904	3
chrX	116741321	116741339	MajorDMR-13-77905	2
chrX	117119114	117119338	MajorDMR-13-77906	2
chrX	117131025	117131245	MajorDMR-13-77907	3
chrX	117167398	117167621	MajorDMR-13-77908	3
chrX	117249349	117250137	MajorDMR-13-77909	10
chrX	117251313	117251406	MajorDMR-13-77910	2
chrX	117302067	117302165	MajorDMR-13-77911	2
chrX	117315064	117315126	MajorDMR-13-77912	2
chrX	117323136	117323251	MajorDMR-13-77913	2
chrX	117359949	117360098	MajorDMR-13-77914	2
chrX	117484189	117484544	MajorDMR-13-77915	6
chrX	117628670	117629301	MajorDMR-13-77916	10
chrX	117674313	117674364	MajorDMR-13-77917	2
chrX	117738000	117738213	MajorDMR-13-77918	5
chrX	117860908	117861166	MajorDMR-13-77919	4
chrX	117965377	117965436	MajorDMR-13-77920	2
chrX	117973316	117973836	MajorDMR-13-77921	5
chrX	118099615	118099698	MajorDMR-13-77922	2
chrX	118107109	118107385	MajorDMR-13-77923	3
chrX	118142268	118142394	MajorDMR-13-77924	2
chrX	118252817	118252861	MajorDMR-13-77925	2
chrX	118284779	118285350	MajorDMR-13-77926	5
chrX	118323826	118324194	MajorDMR-13-77927	2
chrX	118324886	118325085	MajorDMR-13-77928	6
chrX	118357093	118357155	MajorDMR-13-77929	2
chrX	118369071	118369748	MajorDMR-13-77930	6
chrX	118377051	118377204	MajorDMR-13-77931	3
chrX	118407085	118407219	MajorDMR-13-77932	3
chrX	118463951	118464071	MajorDMR-13-77933	2
chrX	118471459	118471481	MajorDMR-13-77934	2
chrX	118532411	118532776	MajorDMR-13-77935	2
chrX	118601678	118601711	MajorDMR-13-77936	2
chrX	118604766	118604825	MajorDMR-13-77937	2
chrX	118616460	118616915	MajorDMR-13-77938	4
chrX	118622566	118623150	MajorDMR-13-77939	7
chrX	118636667	118637004	MajorDMR-13-77940	6
chrX	118646156	118646350	MajorDMR-13-77941	4
chrX	118650419	118650498	MajorDMR-13-77942	3
chrX	118680846	118681398	MajorDMR-13-77943	5
chrX	118717761	118717951	MajorDMR-13-77944	2
chrX	118724025	118724179	MajorDMR-13-77945	2
chrX	118736376	118736961	MajorDMR-13-77946	3
chrX	118738273	118738306	MajorDMR-13-77947	2
chrX	118744346	118744650	MajorDMR-13-77948	2
chrX	118777223	118777702	MajorDMR-13-77949	10
chrX	118788092	118789350	MajorDMR-13-77950	15
chrX	118793129	118793359	MajorDMR-13-77951	3
chrX	118816209	118816557	MajorDMR-13-77952	2
chrX	118819309	118819601	MajorDMR-13-77953	2
chrX	118820223	118821283	MajorDMR-13-77954	20
chrX	118824149	118825959	MajorDMR-13-77955	15
chrX	118827695	118828711	MajorDMR-13-77956	13
chrX	118872796	118873016	MajorDMR-13-77957	5
chrX	118888601	118888872	MajorDMR-13-77958	4
chrX	118891923	118892268	MajorDMR-13-77959	16
chrX	118893324	118893574	MajorDMR-13-77960	7
chrX	118913731	118913951	MajorDMR-13-77961	7
chrX	118918617	118919350	MajorDMR-13-77962	5
chrX	118919930	118919956	MajorDMR-13-77963	2
chrX	118921200	118921870	MajorDMR-13-77964	6
chrX	118923284	118924447	MajorDMR-13-77965	9
chrX	118926564	118926591	MajorDMR-13-77966	3
chrX	119006527	119006838	MajorDMR-13-77967	2
chrX	119014618	119014800	MajorDMR-13-77968	3
chrX	119022383	119022599	MajorDMR-13-77969	5
chrX	119029932	119030659	MajorDMR-13-77970	6
chrX	119123464	119124308	MajorDMR-13-77971	19
chrX	119125503	119125825	MajorDMR-13-77972	2
chrX	119134824	119134981	MajorDMR-13-77973	3
chrX	119135653	119135677	MajorDMR-13-77974	2
chrX	119171456	119171937	MajorDMR-13-77975	2
chrX	119269285	119269664	MajorDMR-13-77976	2
chrX	119271545	119271588	MajorDMR-13-77977	2
chrX	119284485	119284495	MajorDMR-13-77978	2
chrX	119387866	119387897	MajorDMR-13-77979	2
chrX	119442678	119443185	MajorDMR-13-77980	3
chrX	119445299	119445531	MajorDMR-13-77981	5
chrX	119580372	119580872	MajorDMR-13-77982	9
chrX	119586237	119586370	MajorDMR-13-77983	2
chrX	119604395	119604610	MajorDMR-13-77984	8
chrX	119631790	119632224	MajorDMR-13-77985	7
chrX	119652572	119652726	MajorDMR-13-77986	2
chrX	119857803	119858182	MajorDMR-13-77987	2
chrX	119905949	119906102	MajorDMR-13-77988	2
chrX	119924607	119925445	MajorDMR-13-77989	7
chrX	120181089	120181295	MajorDMR-13-77990	2
chrX	120181844	120182072	MajorDMR-13-77991	2
chrX	120249057	120249200	MajorDMR-13-77992	2
chrX	120294922	120295760	MajorDMR-13-77993	8
chrX	120301691	120301737	MajorDMR-13-77994	2
chrX	120424082	120424362	MajorDMR-13-77995	2
chrX	120431285	120431476	MajorDMR-13-77996	3
chrX	120447942	120448035	MajorDMR-13-77997	2
chrX	120470917	120471922	MajorDMR-13-77998	5
chrX	120476329	120476336	MajorDMR-13-77999	2
chrX	120477018	120477374	MajorDMR-13-78000	2
chrX	120508094	120508502	MajorDMR-13-78001	2
chrX	120514143	120514282	MajorDMR-13-78002	2
chrX	120719215	120719730	MajorDMR-13-78003	3
chrX	120959432	120959692	MajorDMR-13-78004	2
chrX	121127597	121127687	MajorDMR-13-78005	4
chrX	121256438	121256692	MajorDMR-13-78006	2
chrX	121598190	121598654	MajorDMR-13-78007	5
chrX	121600383	121600659	MajorDMR-13-78008	3
chrX	121635563	121636465	MajorDMR-13-78009	7
chrX	121702098	121702432	MajorDMR-13-78010	2
chrX	121718936	121719038	MajorDMR-13-78011	2
chrX	121719597	121719687	MajorDMR-13-78012	2
chrX	121722402	121722760	MajorDMR-13-78013	4
chrX	121923986	121924499	MajorDMR-13-78014	4
chrX	121925121	121925417	MajorDMR-13-78015	4
chrX	122023184	122023715	MajorDMR-13-78016	3
chrX	122170207	122171287	MajorDMR-13-78017	6
chrX	122316792	122317187	MajorDMR-13-78018	3
chrX	122319601	122325301	MajorDMR-13-78019	46
chrX	122328920	122328948	MajorDMR-13-78020	2
chrX	122332139	122332251	MajorDMR-13-78021	2
chrX	122332888	122332896	MajorDMR-13-78022	2
chrX	122335791	122336037	MajorDMR-13-78023	4
chrX	122336553	122337153	MajorDMR-13-78024	3
chrX	122339811	122339853	MajorDMR-13-78025	2
chrX	122340952	122341436	MajorDMR-13-78026	3
chrX	122343771	122343828	MajorDMR-13-78027	2
chrX	122347619	122347682	MajorDMR-13-78028	2
chrX	122349281	122349355	MajorDMR-13-78029	2
chrX	122350087	122350564	MajorDMR-13-78030	2
chrX	122353793	122353819	MajorDMR-13-78031	3
chrX	122356886	122357446	MajorDMR-13-78032	7
chrX	122364752	122365093	MajorDMR-13-78033	4
chrX	122365657	122365683	MajorDMR-13-78034	2
chrX	122369211	122369996	MajorDMR-13-78035	7
chrX	122373637	122373932	MajorDMR-13-78036	2
chrX	122380748	122381352	MajorDMR-13-78037	8
chrX	122394461	122395656	MajorDMR-13-78038	12
chrX	122397271	122397640	MajorDMR-13-78039	5
chrX	122401188	122401349	MajorDMR-13-78040	2
chrX	122401877	122402078	MajorDMR-13-78041	2
chrX	122402646	122403011	MajorDMR-13-78042	7
chrX	122404436	122404770	MajorDMR-13-78043	2
chrX	122417382	122417495	MajorDMR-13-78044	3
chrX	122425560	122425717	MajorDMR-13-78045	2
chrX	122426297	122426473	MajorDMR-13-78046	3
chrX	122452141	122452227	MajorDMR-13-78047	2
chrX	122456193	122456650	MajorDMR-13-78048	6
chrX	122457681	122457926	MajorDMR-13-78049	3
chrX	122471867	122472200	MajorDMR-13-78050	3
chrX	122473130	122473786	MajorDMR-13-78051	3
chrX	122474616	122474753	MajorDMR-13-78052	3
chrX	122483027	122483601	MajorDMR-13-78053	3
chrX	122484156	122484897	MajorDMR-13-78054	4
chrX	122488986	122489072	MajorDMR-13-78055	2
chrX	122494781	122495180	MajorDMR-13-78056	3
chrX	122496178	122496636	MajorDMR-13-78057	2
chrX	122500855	122501125	MajorDMR-13-78058	4
chrX	122536228	122536894	MajorDMR-13-78059	5
chrX	122539216	122539734	MajorDMR-13-78060	3
chrX	122544638	122544677	MajorDMR-13-78061	2
chrX	122547545	122547576	MajorDMR-13-78062	2
chrX	122548858	122549017	MajorDMR-13-78063	2
chrX	122553726	122554200	MajorDMR-13-78064	2
chrX	122559641	122560770	MajorDMR-13-78065	7
chrX	122606733	122606970	MajorDMR-13-78066	2
chrX	122609357	122609424	MajorDMR-13-78067	2
chrX	122613696	122614103	MajorDMR-13-78068	4
chrX	122622608	122623066	MajorDMR-13-78069	2
chrX	122626359	122626415	MajorDMR-13-78070	2
chrX	122627357	122627401	MajorDMR-13-78071	2
chrX	122715754	122716334	MajorDMR-13-78072	5
chrX	122744633	122744647	MajorDMR-13-78073	2
chrX	122782230	122782756	MajorDMR-13-78074	6
chrX	122872250	122872683	MajorDMR-13-78075	5
chrX	122918762	122918831	MajorDMR-13-78076	2
chrX	122964372	122964570	MajorDMR-13-78077	7
chrX	123093112	123093312	MajorDMR-13-78078	3
chrX	123170550	123170569	MajorDMR-13-78079	2
chrX	123197715	123198357	MajorDMR-13-78080	5
chrX	123540228	123540506	MajorDMR-13-78081	2
chrX	123547214	123547343	MajorDMR-13-78082	2
chrX	123870911	123871794	MajorDMR-13-78083	7
chrX	123953454	123953560	MajorDMR-13-78084	3
chrX	123963274	123963376	MajorDMR-13-78085	3
chrX	123977318	123977980	MajorDMR-13-78086	5
chrX	123989863	123989970	MajorDMR-13-78087	2
chrX	123993943	123994780	MajorDMR-13-78088	10
chrX	124018672	124018845	MajorDMR-13-78089	4
chrX	124030020	124030320	MajorDMR-13-78090	6
chrX	124037006	124037072	MajorDMR-13-78091	2
chrX	124062979	124063095	MajorDMR-13-78092	3
chrX	124091410	124091556	MajorDMR-13-78093	2
chrX	124259661	124259894	MajorDMR-13-78094	2
chrX	124260620	124260760	MajorDMR-13-78095	2
chrX	124304092	124304365	MajorDMR-13-78096	3
chrX	124306187	124306818	MajorDMR-13-78097	4
chrX	124335074	124336228	MajorDMR-13-78098	13
chrX	124340320	124341199	MajorDMR-13-78099	8
chrX	124375581	124376279	MajorDMR-13-78100	5
chrX	124690069	124690491	MajorDMR-13-78101	2
chrX	124711274	124711303	MajorDMR-13-78102	2
chrX	125087941	125088090	MajorDMR-13-78103	2
chrX	125300480	125300895	MajorDMR-13-78104	10
chrX	125499775	125499935	MajorDMR-13-78105	2
chrX	125686905	125687042	MajorDMR-13-78106	2
chrX	125953843	125954006	MajorDMR-13-78107	3
chrX	126309460	126309510	MajorDMR-13-78108	2
chrX	126410583	126410643	MajorDMR-13-78109	2
chrX	126689511	126689819	MajorDMR-13-78110	2
chrX	127012198	127012216	MajorDMR-13-78111	2
chrX	127414389	127414857	MajorDMR-13-78112	2
chrX	127956845	127957267	MajorDMR-13-78113	2
chrX	128018999	128019594	MajorDMR-13-78114	3
chrX	128109643	128110401	MajorDMR-13-78115	9
chrX	128132978	128133034	MajorDMR-13-78116	2
chrX	128134682	128134801	MajorDMR-13-78117	2
chrX	128596148	128597017	MajorDMR-13-78118	3
chrX	128618069	128618365	MajorDMR-13-78119	2
chrX	128678916	128679059	MajorDMR-13-78120	2
chrX	128700095	128700707	MajorDMR-13-78121	5
chrX	128702911	128702994	MajorDMR-13-78122	2
chrX	128735023	128735068	MajorDMR-13-78123	2
chrX	128737856	128738346	MajorDMR-13-78124	13
chrX	128771375	128771548	MajorDMR-13-78125	5
chrX	128787922	128787934	MajorDMR-13-78126	2
chrX	128789388	128789882	MajorDMR-13-78127	5
chrX	128811864	128813455	MajorDMR-13-78128	30
chrX	128846782	128846921	MajorDMR-13-78129	2
chrX	128851817	128851909	MajorDMR-13-78130	3
chrX	128872806	128873197	MajorDMR-13-78131	2
chrX	128876222	128876327	MajorDMR-13-78132	2
chrX	128959523	128961328	MajorDMR-13-78133	10
chrX	128964329	128964898	MajorDMR-13-78134	6
chrX	129059997	129060088	MajorDMR-13-78135	4
chrX	129064778	129065468	MajorDMR-13-78136	11
chrX	129067144	129068612	MajorDMR-13-78137	11
chrX	129087289	129087477	MajorDMR-13-78138	18
chrX	129090565	129090895	MajorDMR-13-78139	9
chrX	129091756	129092447	MajorDMR-13-78140	10
chrX	129093356	129093874	MajorDMR-13-78141	19
chrX	129113275	129114137	MajorDMR-13-78142	40
chrX	129118765	129118975	MajorDMR-13-78143	4
chrX	129153899	129153911	MajorDMR-13-78144	2
chrX	129191364	129191378	MajorDMR-13-78145	2
chrX	129195087	129195322	MajorDMR-13-78146	2
chrX	129213862	129213925	MajorDMR-13-78147	2
chrX	129216432	129217270	MajorDMR-13-78148	8
chrX	129243573	129243959	MajorDMR-13-78149	17
chrX	129245191	129245558	MajorDMR-13-78150	19
chrX	129253129	129253537	MajorDMR-13-78151	3
chrX	129254385	129254561	MajorDMR-13-78152	8
chrX	129255304	129255582	MajorDMR-13-78153	7
chrX	129307209	129307697	MajorDMR-13-78154	2
chrX	129312828	129314217	MajorDMR-13-78155	21
chrX	129315340	129315457	MajorDMR-13-78156	2
chrX	129403082	129403236	MajorDMR-13-78157	4
chrX	129404311	129404720	MajorDMR-13-78158	2
chrX	129630501	129630763	MajorDMR-13-78159	3
chrX	129903929	129904069	MajorDMR-13-78160	3
chrX	130128747	130128855	MajorDMR-13-78161	2
chrX	130192191	130193053	MajorDMR-13-78162	40
chrX	130197703	130198298	MajorDMR-13-78163	4
chrX	130201432	130202445	MajorDMR-13-78164	34
chrX	130203383	130203410	MajorDMR-13-78165	3
chrX	130206832	130207455	MajorDMR-13-78166	21
chrX	130215252	130216026	MajorDMR-13-78167	13
chrX	130218464	130218892	MajorDMR-13-78168	4
chrX	130411637	130412067	MajorDMR-13-78169	5
chrX	130500252	130500288	MajorDMR-13-78170	2
chrX	130554289	130554622	MajorDMR-13-78171	2
chrX	130711958	130712550	MajorDMR-13-78172	5
chrX	130742967	130743587	MajorDMR-13-78173	7
chrX	130761057	130761132	MajorDMR-13-78174	3
chrX	130811609	130811916	MajorDMR-13-78175	4
chrX	130975786	130975930	MajorDMR-13-78176	3
chrX	130996423	130997024	MajorDMR-13-78177	6
chrX	131000157	131000618	MajorDMR-13-78178	2
chrX	131028624	131029073	MajorDMR-13-78179	2
chrX	131158202	131158417	MajorDMR-13-78180	3
chrX	131226654	131226718	MajorDMR-13-78181	2
chrX	131360556	131360844	MajorDMR-13-78182	4
chrX	131622347	131622570	MajorDMR-13-78183	8
chrX	131747241	131747487	MajorDMR-13-78184	5
chrX	131770273	131770568	MajorDMR-13-78185	3
chrX	131850287	131850298	MajorDMR-13-78186	2
chrX	131850850	131851064	MajorDMR-13-78187	3
chrX	131972111	131972246	MajorDMR-13-78188	2
chrX	131982224	131982793	MajorDMR-13-78189	7
chrX	132092544	132092850	MajorDMR-13-78190	15
chrX	132458432	132458606	MajorDMR-13-78191	4
chrX	132498818	132498873	MajorDMR-13-78192	2
chrX	132541855	132541878	MajorDMR-13-78193	2
chrX	132544740	132544930	MajorDMR-13-78194	2
chrX	132547567	132548737	MajorDMR-13-78195	26
chrX	132550442	132551000	MajorDMR-13-78196	5
chrX	132564264	132564861	MajorDMR-13-78197	8
chrX	132566460	132566487	MajorDMR-13-78198	2
chrX	132579265	132579980	MajorDMR-13-78199	4
chrX	132581607	132581634	MajorDMR-13-78200	2
chrX	132616380	132616535	MajorDMR-13-78201	2
chrX	132629662	132630399	MajorDMR-13-78202	13
chrX	132714799	132714968	MajorDMR-13-78203	2
chrX	132779373	132779477	MajorDMR-13-78204	3
chrX	132784527	132784689	MajorDMR-13-78205	2
chrX	133118087	133119066	MajorDMR-13-78206	34
chrX	133120487	133120537	MajorDMR-13-78207	2
chrX	133136142	133136220	MajorDMR-13-78208	3
chrX	133305168	133305680	MajorDMR-13-78209	3
chrX	133308090	133308124	MajorDMR-13-78210	2
chrX	133593629	133593671	MajorDMR-13-78211	3
chrX	133595321	133595326	MajorDMR-13-78212	2
chrX	133603611	133603666	MajorDMR-13-78213	2
chrX	133618138	133618610	MajorDMR-13-78214	2
chrX	133678422	133678974	MajorDMR-13-78215	11
chrX	133704399	133704615	MajorDMR-13-78216	3
chrX	133916977	133917391	MajorDMR-13-78217	3
chrX	133931873	133931883	MajorDMR-13-78218	2
chrX	133962519	133962669	MajorDMR-13-78219	2
chrX	134033397	134033981	MajorDMR-13-78220	6
chrX	134042600	134043257	MajorDMR-13-78221	5
chrX	134049559	134049679	MajorDMR-13-78222	4
chrX	134124664	134125761	MajorDMR-13-78223	28
chrX	134188029	134188057	MajorDMR-13-78224	2
chrX	134220524	134220647	MajorDMR-13-78225	2
chrX	134225535	134225974	MajorDMR-13-78226	2
chrX	134566511	134567059	MajorDMR-13-78227	8
chrX	134654127	134654288	MajorDMR-13-78228	5
chrX	134656665	134657325	MajorDMR-13-78229	6
chrX	134670133	134670506	MajorDMR-13-78230	2
chrX	134678454	134678624	MajorDMR-13-78231	2
chrX	134681734	134681790	MajorDMR-13-78232	2
chrX	134905824	134905942	MajorDMR-13-78233	3
chrX	134909141	134909293	MajorDMR-13-78234	5
chrX	135057058	135057351	MajorDMR-13-78235	3
chrX	135066658	135066664	MajorDMR-13-78236	2
chrX	135071495	135071616	MajorDMR-13-78237	3
chrX	135106588	135107357	MajorDMR-13-78238	6
chrX	135111231	135113018	MajorDMR-13-78239	21
chrX	135114639	135114922	MajorDMR-13-78240	4
chrX	135122137	135122958	MajorDMR-13-78241	8
chrX	135133086	135133922	MajorDMR-13-78242	5
chrX	135147309	135147374	MajorDMR-13-78243	6
chrX	135147900	135147979	MajorDMR-13-78244	3
chrX	135149050	135149535	MajorDMR-13-78245	5
chrX	135150288	135150510	MajorDMR-13-78246	3
chrX	135179840	135179926	MajorDMR-13-78247	2
chrX	135197836	135197874	MajorDMR-13-78248	2
chrX	135230671	135231693	MajorDMR-13-78249	19
chrX	135239626	135239652	MajorDMR-13-78250	2
chrX	135245055	135245262	MajorDMR-13-78251	3
chrX	135266534	135266581	MajorDMR-13-78252	2
chrX	135281442	135281686	MajorDMR-13-78253	5
chrX	135286935	135287483	MajorDMR-13-78254	3
chrX	135291154	135291959	MajorDMR-13-78255	11
chrX	135294275	135294381	MajorDMR-13-78256	2
chrX	135337779	135338466	MajorDMR-13-78257	9
chrX	135341786	135341882	MajorDMR-13-78258	4
chrX	135342724	135342777	MajorDMR-13-78259	2
chrX	135345165	135345279	MajorDMR-13-78260	3
chrX	135358413	135358532	MajorDMR-13-78261	3
chrX	135491347	135491829	MajorDMR-13-78262	4
chrX	135557804	135557876	MajorDMR-13-78263	2
chrX	135570187	135570969	MajorDMR-13-78264	7
chrX	135827185	135828830	MajorDMR-13-78265	18
chrX	135847427	135848006	MajorDMR-13-78266	4
chrX	135848756	135849089	MajorDMR-13-78267	10
chrX	135850274	135851022	MajorDMR-13-78268	9
chrX	135863019	135863781	MajorDMR-13-78269	13
chrX	135936416	135936582	MajorDMR-13-78270	2
chrX	135938930	135939042	MajorDMR-13-78271	6
chrX	135949401	135950137	MajorDMR-13-78272	4
chrX	135954125	135954230	MajorDMR-13-78273	2
chrX	135960087	135960262	MajorDMR-13-78274	2
chrX	135992889	135993037	MajorDMR-13-78275	4
chrX	136015746	136016138	MajorDMR-13-78276	9
chrX	136036605	136036623	MajorDMR-13-78277	2
chrX	136116327	136116590	MajorDMR-13-78278	14
chrX	136133666	136134092	MajorDMR-13-78279	9
chrX	136137543	136137856	MajorDMR-13-78280	4
chrX	136261817	136261904	MajorDMR-13-78281	2
chrX	136276347	136276563	MajorDMR-13-78282	3
chrX	136633211	136633394	MajorDMR-13-78283	5
chrX	136644121	136644716	MajorDMR-13-78284	4
chrX	136649541	136649962	MajorDMR-13-78285	2
chrX	136652855	136652887	MajorDMR-13-78286	2
chrX	136655495	136655662	MajorDMR-13-78287	2
chrX	136844474	136844635	MajorDMR-13-78288	2
chrX	136883494	136883627	MajorDMR-13-78289	2
chrX	136930457	136930638	MajorDMR-13-78290	4
chrX	137336156	137336369	MajorDMR-13-78291	4
chrX	137369554	137369579	MajorDMR-13-78292	2
chrX	137375333	137375473	MajorDMR-13-78293	3
chrX	137513024	137513269	MajorDMR-13-78294	2
chrX	137719233	137719532	MajorDMR-13-78295	4
chrX	137730258	137730979	MajorDMR-13-78296	7
chrX	137791946	137792648	MajorDMR-13-78297	11
chrX	137794919	137795110	MajorDMR-13-78298	3
chrX	137801681	137802007	MajorDMR-13-78299	4
chrX	137822397	137822479	MajorDMR-13-78300	2
chrX	137852769	137853827	MajorDMR-13-78301	5
chrX	137857720	137858113	MajorDMR-13-78302	2
chrX	137860910	137860950	MajorDMR-13-78303	2
chrX	137886112	137886418	MajorDMR-13-78304	2
chrX	137930133	137930295	MajorDMR-13-78305	2
chrX	137994455	137994467	MajorDMR-13-78306	2
chrX	138007440	138007655	MajorDMR-13-78307	2
chrX	138013654	138013844	MajorDMR-13-78308	2
chrX	138193456	138193659	MajorDMR-13-78309	4
chrX	138276346	138276862	MajorDMR-13-78310	5
chrX	138284860	138285234	MajorDMR-13-78311	8
chrX	138287782	138287901	MajorDMR-13-78312	4
chrX	138288546	138288589	MajorDMR-13-78313	3
chrX	138293735	138294281	MajorDMR-13-78314	7
chrX	138504880	138505305	MajorDMR-13-78315	2
chrX	138542456	138542638	MajorDMR-13-78316	2
chrX	138721480	138721836	MajorDMR-13-78317	9
chrX	138723134	138723483	MajorDMR-13-78318	2
chrX	138773644	138773652	MajorDMR-13-78319	2
chrX	138774580	138774870	MajorDMR-13-78320	7
chrX	138963504	138963920	MajorDMR-13-78321	4
chrX	139013029	139013460	MajorDMR-13-78322	4
chrX	139015588	139016208	MajorDMR-13-78323	20
chrX	139139420	139139554	MajorDMR-13-78324	4
chrX	139172132	139172758	MajorDMR-13-78325	7
chrX	139223461	139223959	MajorDMR-13-78326	2
chrX	139381702	139381809	MajorDMR-13-78327	2
chrX	139515902	139516232	MajorDMR-13-78328	2
chrX	139521934	139522346	MajorDMR-13-78329	5
chrX	139583470	139584825	MajorDMR-13-78330	33
chrX	139589736	139589762	MajorDMR-13-78331	2
chrX	139590415	139590724	MajorDMR-13-78332	8
chrX	139592893	139593840	MajorDMR-13-78333	19
chrX	139739641	139739936	MajorDMR-13-78334	4
chrX	139783482	139783995	MajorDMR-13-78335	5
chrX	139791253	139791282	MajorDMR-13-78336	3
chrX	139796115	139796881	MajorDMR-13-78337	5
chrX	139797651	139798249	MajorDMR-13-78338	3
chrX	139799171	139799275	MajorDMR-13-78339	3
chrX	139800295	139800424	MajorDMR-13-78340	2
chrX	139802229	139802247	MajorDMR-13-78341	2
chrX	139802913	139802992	MajorDMR-13-78342	2
chrX	139805127	139805662	MajorDMR-13-78343	3
chrX	139808763	139808883	MajorDMR-13-78344	3
chrX	139810992	139812876	MajorDMR-13-78345	9
chrX	139813729	139813803	MajorDMR-13-78346	2
chrX	139814322	139815405	MajorDMR-13-78347	13
chrX	139816637	139817084	MajorDMR-13-78348	4
chrX	139818725	139818919	MajorDMR-13-78349	3
chrX	139822435	139822622	MajorDMR-13-78350	2
chrX	139824880	139824908	MajorDMR-13-78351	2
chrX	139825966	139826084	MajorDMR-13-78352	2
chrX	139828116	139828367	MajorDMR-13-78353	2
chrX	139828910	139829081	MajorDMR-13-78354	3
chrX	139833367	139833674	MajorDMR-13-78355	2
chrX	139835528	139835824	MajorDMR-13-78356	4
chrX	139839799	139840176	MajorDMR-13-78357	2
chrX	139843672	139843854	MajorDMR-13-78358	2
chrX	139845042	139848117	MajorDMR-13-78359	25
chrX	139853453	139853563	MajorDMR-13-78360	2
chrX	139869401	139870100	MajorDMR-13-78361	4
chrX	139874142	139874612	MajorDMR-13-78362	2
chrX	139876430	139876593	MajorDMR-13-78363	3
chrX	139972932	139973533	MajorDMR-13-78364	3
chrX	140000620	140000850	MajorDMR-13-78365	4
chrX	140058775	140058909	MajorDMR-13-78366	2
chrX	140270152	140270309	MajorDMR-13-78367	3
chrX	140277387	140277634	MajorDMR-13-78368	2
chrX	140373162	140373750	MajorDMR-13-78369	7
chrX	140556732	140556935	MajorDMR-13-78370	2
chrX	140557615	140557628	MajorDMR-13-78371	2
chrX	140751051	140751408	MajorDMR-13-78372	3
chrX	141094075	141094355	MajorDMR-13-78373	3
chrX	141148491	141148593	MajorDMR-13-78374	2
chrX	141154761	141155113	MajorDMR-13-78375	4
chrX	141681153	141681684	MajorDMR-13-78376	5
chrX	141774501	141774615	MajorDMR-13-78377	2
chrX	142179060	142179152	MajorDMR-13-78378	2
chrX	142324861	142325751	MajorDMR-13-78379	6
chrX	142407098	142407613	MajorDMR-13-78380	3
chrX	142525076	142525632	MajorDMR-13-78381	4
chrX	142570758	142571099	MajorDMR-13-78382	3
chrX	142707839	142708732	MajorDMR-13-78383	6
chrX	142719629	142719641	MajorDMR-13-78384	2
chrX	142724173	142724802	MajorDMR-13-78385	8
chrX	142742429	142742474	MajorDMR-13-78386	2
chrX	142746866	142747475	MajorDMR-13-78387	5
chrX	142752508	142752899	MajorDMR-13-78388	4
chrX	142817565	142817598	MajorDMR-13-78389	2
chrX	143102629	143102885	MajorDMR-13-78390	3
chrX	143169124	143169520	MajorDMR-13-78391	3
chrX	143198737	143199112	MajorDMR-13-78392	2
chrX	143383613	143383649	MajorDMR-13-78393	3
chrX	143656582	143656799	MajorDMR-13-78394	4
chrX	143796865	143797087	MajorDMR-13-78395	4
chrX	143797764	143797813	MajorDMR-13-78396	3
chrX	143939669	143939690	MajorDMR-13-78397	2
chrX	143983197	143983254	MajorDMR-13-78398	2
chrX	144243577	144244438	MajorDMR-13-78399	5
chrX	144249391	144249487	MajorDMR-13-78400	2
chrX	144276978	144277618	MajorDMR-13-78401	3
chrX	144324839	144324962	MajorDMR-13-78402	2
chrX	144373818	144374108	MajorDMR-13-78403	3
chrX	144768719	144769013	MajorDMR-13-78404	3
chrX	144811107	144811344	MajorDMR-13-78405	4
chrX	144897808	144898811	MajorDMR-13-78406	25
chrX	144900557	144900678	MajorDMR-13-78407	2
chrX	144904182	144904391	MajorDMR-13-78408	3
chrX	144916102	144916177	MajorDMR-13-78409	2
chrX	144925008	144925163	MajorDMR-13-78410	2
chrX	144927481	144927664	MajorDMR-13-78411	2
chrX	144943427	144943565	MajorDMR-13-78412	3
chrX	145063949	145064034	MajorDMR-13-78413	3
chrX	145177732	145178128	MajorDMR-13-78414	2
chrX	145346387	145346529	MajorDMR-13-78415	3
chrX	145431862	145432537	MajorDMR-13-78416	5
chrX	145606421	145606630	MajorDMR-13-78417	2
chrX	145612720	145612834	MajorDMR-13-78418	2
chrX	145710117	145710164	MajorDMR-13-78419	2
chrX	145830876	145831448	MajorDMR-13-78420	3
chrX	145991011	145991093	MajorDMR-13-78421	2
chrX	146114749	146114786	MajorDMR-13-78422	2
chrX	146194016	146194181	MajorDMR-13-78423	3
chrX	146294745	146294874	MajorDMR-13-78424	3
chrX	146307105	146307497	MajorDMR-13-78425	3
chrX	146721290	146721693	MajorDMR-13-78426	7
chrX	146770489	146770674	MajorDMR-13-78427	2
chrX	146929506	146929673	MajorDMR-13-78428	3
chrX	147061115	147061260	MajorDMR-13-78429	2
chrX	147093664	147094645	MajorDMR-13-78430	4
chrX	147115272	147115319	MajorDMR-13-78431	2
chrX	147174719	147174759	MajorDMR-13-78432	3
chrX	147581561	147581883	MajorDMR-13-78433	8
chrX	147586172	147586317	MajorDMR-13-78434	2
chrX	147605014	147605491	MajorDMR-13-78435	4
chrX	147622394	147622777	MajorDMR-13-78436	5
chrX	147637442	147637895	MajorDMR-13-78437	8
chrX	147649082	147649426	MajorDMR-13-78438	3
chrX	147658785	147659320	MajorDMR-13-78439	6
chrX	147675621	147675928	MajorDMR-13-78440	5
chrX	147887404	147887930	MajorDMR-13-78441	5
chrX	147935872	147935998	MajorDMR-13-78442	2
chrX	147984528	147984927	MajorDMR-13-78443	3
chrX	148118486	148119085	MajorDMR-13-78444	4
chrX	148212566	148212838	MajorDMR-13-78445	2
chrX	148303126	148303173	MajorDMR-13-78446	2
chrX	148349081	148349485	MajorDMR-13-78447	2
chrX	148368557	148368702	MajorDMR-13-78448	3
chrX	148395426	148395941	MajorDMR-13-78449	11
chrX	148553079	148553152	MajorDMR-13-78450	6
chrX	148561507	148561765	MajorDMR-13-78451	2
chrX	148564644	148565172	MajorDMR-13-78452	7
chrX	148568916	148569153	MajorDMR-13-78453	5
chrX	148569656	148571894	MajorDMR-13-78454	14
chrX	148572457	148573071	MajorDMR-13-78455	5
chrX	148575771	148576244	MajorDMR-13-78456	5
chrX	148578574	148578761	MajorDMR-13-78457	2
chrX	148579424	148583596	MajorDMR-13-78458	28
chrX	148584319	148584924	MajorDMR-13-78459	8
chrX	148585625	148585785	MajorDMR-13-78460	3
chrX	148591673	148592415	MajorDMR-13-78461	11
chrX	148593359	148593413	MajorDMR-13-78462	2
chrX	148606713	148607716	MajorDMR-13-78463	10
chrX	148608221	148608320	MajorDMR-13-78464	2
chrX	148620495	148620756	MajorDMR-13-78465	7
chrX	148627251	148627259	MajorDMR-13-78466	2
chrX	148711834	148712513	MajorDMR-13-78467	7
chrX	148713994	148714021	MajorDMR-13-78468	2
chrX	148853867	148853990	MajorDMR-13-78469	6
chrX	149108957	149109218	MajorDMR-13-78470	5
chrX	149118280	149118443	MajorDMR-13-78471	3
chrX	149150329	149150538	MajorDMR-13-78472	2
chrX	149230778	149231287	MajorDMR-13-78473	8
chrX	149385030	149386007	MajorDMR-13-78474	5
chrX	149505684	149506937	MajorDMR-13-78475	10
chrX	149516846	149516980	MajorDMR-13-78476	2
chrX	149520752	149521046	MajorDMR-13-78477	6
chrX	149529570	149529977	MajorDMR-13-78478	26
chrX	149534422	149535489	MajorDMR-13-78479	17
chrX	149539969	149541005	MajorDMR-13-78480	19
chrX	149543746	149543948	MajorDMR-13-78481	3
chrX	149624939	149625063	MajorDMR-13-78482	2
chrX	149643629	149643694	MajorDMR-13-78483	2
chrX	149651151	149651376	MajorDMR-13-78484	3
chrX	149706016	149706598	MajorDMR-13-78485	6
chrX	149715301	149716466	MajorDMR-13-78486	10
chrX	149736452	149736595	MajorDMR-13-78487	3
chrX	149737889	149738974	MajorDMR-13-78488	11
chrX	149760909	149760971	MajorDMR-13-78489	2
chrX	149763822	149763866	MajorDMR-13-78490	2
chrX	149844765	149844779	MajorDMR-13-78491	2
chrX	149849458	149849820	MajorDMR-13-78492	4
chrX	149860776	149860905	MajorDMR-13-78493	2
chrX	149867514	149867886	MajorDMR-13-78494	2
chrX	149869173	149869330	MajorDMR-13-78495	3
chrX	149884200	149884691	MajorDMR-13-78496	2
chrX	149885556	149886109	MajorDMR-13-78497	5
chrX	149899414	149899538	MajorDMR-13-78498	2
chrX	149921901	149922033	MajorDMR-13-78499	3
chrX	149930245	149932285	MajorDMR-13-78500	34
chrX	149940744	149940758	MajorDMR-13-78501	2
chrX	149944645	149944738	MajorDMR-13-78502	4
chrX	150039282	150039517	MajorDMR-13-78503	7
chrX	150040162	150040437	MajorDMR-13-78504	2
chrX	150103060	150103083	MajorDMR-13-78505	2
chrX	150144683	150144854	MajorDMR-13-78506	2
chrX	150150938	150151002	MajorDMR-13-78507	2
chrX	150322660	150322751	MajorDMR-13-78508	3
chrX	150347027	150347982	MajorDMR-13-78509	9
chrX	150388275	150388387	MajorDMR-13-78510	3
chrX	150396021	150396447	MajorDMR-13-78511	4
chrX	150539448	150539699	MajorDMR-13-78512	6
chrX	150558138	150558466	MajorDMR-13-78513	3
chrX	150562192	150562497	MajorDMR-13-78514	4
chrX	150568905	150568937	MajorDMR-13-78515	2
chrX	150862825	150863310	MajorDMR-13-78516	15
chrX	150863968	150864955	MajorDMR-13-78517	14
chrX	150871806	150872852	MajorDMR-13-78518	15
chrX	150873649	150873795	MajorDMR-13-78519	2
chrX	150917635	150918432	MajorDMR-13-78520	10
chrX	150921948	150922143	MajorDMR-13-78521	2
chrX	150923297	150923396	MajorDMR-13-78522	2
chrX	150980931	150981312	MajorDMR-13-78523	3
chrX	151142481	151142802	MajorDMR-13-78524	10
chrX	151143685	151143704	MajorDMR-13-78525	2
chrX	151253445	151253719	MajorDMR-13-78526	3
chrX	151554737	151555055	MajorDMR-13-78527	2
chrX	151618652	151619160	MajorDMR-13-78528	5
chrX	151620238	151620774	MajorDMR-13-78529	3
chrX	151769546	151769664	MajorDMR-13-78530	3
chrX	151805911	151806210	MajorDMR-13-78531	7
chrX	151807031	151807267	MajorDMR-13-78532	3
chrX	151978854	151979412	MajorDMR-13-78533	3
chrX	151985532	151985821	MajorDMR-13-78534	3
chrX	152035110	152035209	MajorDMR-13-78535	3
chrX	152066073	152066298	MajorDMR-13-78536	6
chrX	152072810	152073314	MajorDMR-13-78537	6
chrX	152075518	152075938	MajorDMR-13-78538	6
chrX	152084206	152084515	MajorDMR-13-78539	8
chrX	152126561	152127263	MajorDMR-13-78540	13
chrX	152157706	152158300	MajorDMR-13-78541	3
chrX	152183769	152183833	MajorDMR-13-78542	2
chrX	152200801	152200943	MajorDMR-13-78543	10
chrX	152228141	152228145	MajorDMR-13-78544	2
chrX	152244123	152244127	MajorDMR-13-78545	2
chrX	152565397	152565580	MajorDMR-13-78546	3
chrX	152586026	152587123	MajorDMR-13-78547	10
chrX	152604191	152604223	MajorDMR-13-78548	2
chrX	152608403	152609028	MajorDMR-13-78549	9
chrX	152660192	152660352	MajorDMR-13-78550	6
chrX	152665657	152665757	MajorDMR-13-78551	3
chrX	152670786	152671198	MajorDMR-13-78552	5
chrX	152721483	152722094	MajorDMR-13-78553	8
chrX	152726575	152726584	MajorDMR-13-78554	2
chrX	152736569	152736603	MajorDMR-13-78555	4
chrX	152737225	152737669	MajorDMR-13-78556	4
chrX	152740546	152740657	MajorDMR-13-78557	7
chrX	152753744	152754397	MajorDMR-13-78558	7
chrX	152760044	152761105	MajorDMR-13-78559	39
chrX	152772739	152773307	MajorDMR-13-78560	9
chrX	152782502	152782781	MajorDMR-13-78561	10
chrX	152786274	152787046	MajorDMR-13-78562	10
chrX	152795913	152795994	MajorDMR-13-78563	2
chrX	152800816	152800960	MajorDMR-13-78564	3
chrX	152812535	152812907	MajorDMR-13-78565	6
chrX	152836450	152837342	MajorDMR-13-78566	12
chrX	152839315	152839427	MajorDMR-13-78567	2
chrX	152846646	152846978	MajorDMR-13-78568	2
chrX	152850689	152850774	MajorDMR-13-78569	2
chrX	152907241	152907659	MajorDMR-13-78570	10
chrX	152909991	152910677	MajorDMR-13-78571	20
chrX	152912368	152913719	MajorDMR-13-78572	79
chrX	152928038	152928320	MajorDMR-13-78573	5
chrX	152935336	152935348	MajorDMR-13-78574	2
chrX	152937993	152938454	MajorDMR-13-78575	14
chrX	152952223	152952822	MajorDMR-13-78576	11
chrX	152955550	152956785	MajorDMR-13-78577	12
chrX	152957554	152958551	MajorDMR-13-78578	18
chrX	152959146	152959464	MajorDMR-13-78579	3
chrX	152960425	152963890	MajorDMR-13-78580	32
chrX	152968087	152968865	MajorDMR-13-78581	5
chrX	152973881	152974710	MajorDMR-13-78582	3
chrX	152986921	152988778	MajorDMR-13-78583	16
chrX	152990412	152990701	MajorDMR-13-78584	6
chrX	153029468	153029874	MajorDMR-13-78585	9
chrX	153043530	153044384	MajorDMR-13-78586	11
chrX	153045811	153046548	MajorDMR-13-78587	6
chrX	153049417	153049559	MajorDMR-13-78588	5
chrX	153061030	153061369	MajorDMR-13-78589	4
chrX	153065742	153065865	MajorDMR-13-78590	3
chrX	153067617	153068533	MajorDMR-13-78591	16
chrX	153077663	153078088	MajorDMR-13-78592	12
chrX	153082430	153082825	MajorDMR-13-78593	6
chrX	153084032	153084184	MajorDMR-13-78594	4
chrX	153085211	153086180	MajorDMR-13-78595	7
chrX	153090051	153090119	MajorDMR-13-78596	2
chrX	153090977	153091597	MajorDMR-13-78597	3
chrX	153093671	153093919	MajorDMR-13-78598	5
chrX	153096785	153097250	MajorDMR-13-78599	11
chrX	153130560	153130606	MajorDMR-13-78600	2
chrX	153131359	153133026	MajorDMR-13-78601	21
chrX	153136025	153138588	MajorDMR-13-78602	27
chrX	153143959	153144443	MajorDMR-13-78603	5
chrX	153145871	153150631	MajorDMR-13-78604	48
chrX	153152164	153152573	MajorDMR-13-78605	16
chrX	153166215	153166736	MajorDMR-13-78606	13
chrX	153167381	153167401	MajorDMR-13-78607	2
chrX	153174029	153174441	MajorDMR-13-78608	3
chrX	153183845	153184070	MajorDMR-13-78609	4
chrX	153189067	153190028	MajorDMR-13-78610	11
chrX	153191274	153192950	MajorDMR-13-78611	55
chrX	153194376	153194519	MajorDMR-13-78612	5
chrX	153199490	153199625	MajorDMR-13-78613	3
chrX	153201154	153201479	MajorDMR-13-78614	11
chrX	153205147	153205382	MajorDMR-13-78615	2
chrX	153209929	153210383	MajorDMR-13-78616	8
chrX	153212509	153215839	MajorDMR-13-78617	46
chrX	153218818	153219875	MajorDMR-13-78618	13
chrX	153232494	153232992	MajorDMR-13-78619	4
chrX	153233588	153233605	MajorDMR-13-78620	2
chrX	153238967	153239089	MajorDMR-13-78621	3
chrX	153267218	153267969	MajorDMR-13-78622	12
chrX	153284076	153284687	MajorDMR-13-78623	4
chrX	153285956	153286136	MajorDMR-13-78624	3
chrX	153290875	153291479	MajorDMR-13-78625	8
chrX	153304267	153304300	MajorDMR-13-78626	2
chrX	153305690	153306123	MajorDMR-13-78627	6
chrX	153311214	153312997	MajorDMR-13-78628	15
chrX	153315541	153315734	MajorDMR-13-78629	2
chrX	153318116	153318559	MajorDMR-13-78630	2
chrX	153321979	153322181	MajorDMR-13-78631	2
chrX	153325099	153325168	MajorDMR-13-78632	2
chrX	153344575	153344910	MajorDMR-13-78633	2
chrX	153347827	153348000	MajorDMR-13-78634	6
chrX	153360090	153360245	MajorDMR-13-78635	2
chrX	153363797	153364295	MajorDMR-13-78636	6
chrX	153402028	153402141	MajorDMR-13-78637	3
chrX	153531769	153532415	MajorDMR-13-78638	8
chrX	153550032	153550104	MajorDMR-13-78639	2
chrX	153572832	153573028	MajorDMR-13-78640	9
chrX	153576389	153576707	MajorDMR-13-78641	2
chrX	153583476	153584632	MajorDMR-13-78642	11
chrX	153590677	153590742	MajorDMR-13-78643	2
chrX	153593728	153594211	MajorDMR-13-78644	2
chrX	153597017	153598743	MajorDMR-13-78645	23
chrX	153600019	153601531	MajorDMR-13-78646	48
chrX	153603258	153603826	MajorDMR-13-78647	9
chrX	153606118	153606490	MajorDMR-13-78648	5
chrX	153608679	153608746	MajorDMR-13-78649	2
chrX	153610714	153610784	MajorDMR-13-78650	3
chrX	153611379	153611393	MajorDMR-13-78651	2
chrX	153624884	153625448	MajorDMR-13-78652	8
chrX	153627856	153628159	MajorDMR-13-78653	2
chrX	153637699	153637740	MajorDMR-13-78654	2
chrX	153656567	153656630	MajorDMR-13-78655	2
chrX	153658024	153658475	MajorDMR-13-78656	2
chrX	153659107	153659132	MajorDMR-13-78657	2
chrX	153663992	153664904	MajorDMR-13-78658	13
chrX	153666925	153668279	MajorDMR-13-78659	8
chrX	153668813	153669917	MajorDMR-13-78660	20
chrX	153671569	153672088	MajorDMR-13-78661	3
chrX	153674858	153674877	MajorDMR-13-78662	2
chrX	153684317	153684373	MajorDMR-13-78663	3
chrX	153685893	153685969	MajorDMR-13-78664	5
chrX	153707728	153708038	MajorDMR-13-78665	12
chrX	153713692	153714227	MajorDMR-13-78666	9
chrX	153715367	153715462	MajorDMR-13-78667	4
chrX	153717946	153718127	MajorDMR-13-78668	2
chrX	153719702	153719729	MajorDMR-13-78669	3
chrX	153743432	153743737	MajorDMR-13-78670	3
chrX	153745070	153745690	MajorDMR-13-78671	22
chrX	153750987	153751174	MajorDMR-13-78672	6
chrX	153755908	153756068	MajorDMR-13-78673	6
chrX	153798840	153798935	MajorDMR-13-78674	8
chrX	153878475	153879152	MajorDMR-13-78675	16
chrX	153977931	153978522	MajorDMR-13-78676	5
chrX	153992207	153992263	MajorDMR-13-78677	2
chrX	154004080	154004088	MajorDMR-13-78678	2
chrX	154027475	154027548	MajorDMR-13-78679	2
chrX	154028381	154028803	MajorDMR-13-78680	2
chrX	154031541	154031840	MajorDMR-13-78681	4
chrX	154034429	154034658	MajorDMR-13-78682	2
chrX	154254408	154254416	MajorDMR-13-78683	3
chrX	154276999	154277398	MajorDMR-13-78684	5
chrX	154298294	154298602	MajorDMR-13-78685	2
chrX	154563851	154563969	MajorDMR-13-78686	4
chrY	2804836	2805227	MajorDMR-13-78687	5
chrY	2805938	2806092	MajorDMR-13-78688	5
chrY	2806906	2807567	MajorDMR-13-78689	5
chrY	2825697	2825965	MajorDMR-13-78690	2
chrY	3569356	3569461	MajorDMR-13-78691	2
chrY	3585999	3586006	MajorDMR-13-78692	2
chrY	3778219	3778449	MajorDMR-13-78693	2
chrY	4522455	4522604	MajorDMR-13-78694	2
chrY	4760991	4761311	MajorDMR-13-78695	2
chrY	4770771	4771748	MajorDMR-13-78696	4
chrY	4862827	4863286	MajorDMR-13-78697	6
chrY	4867062	4867650	MajorDMR-13-78698	5
chrY	4870045	4870055	MajorDMR-13-78699	2
chrY	4871420	4872686	MajorDMR-13-78700	24
chrY	4877707	4878141	MajorDMR-13-78701	4
chrY	4929377	4929688	MajorDMR-13-78702	3
chrY	4933836	4934071	MajorDMR-13-78703	2
chrY	4937116	4937785	MajorDMR-13-78704	10
chrY	4990985	4991044	MajorDMR-13-78705	2
chrY	5078151	5078378	MajorDMR-13-78706	3
chrY	5156184	5156436	MajorDMR-13-78707	2
chrY	5177619	5177989	MajorDMR-13-78708	2
chrY	5260106	5260239	MajorDMR-13-78709	5
chrY	5430020	5430183	MajorDMR-13-78710	3
chrY	5494205	5494841	MajorDMR-13-78711	3
chrY	5510694	5510706	MajorDMR-13-78712	2
chrY	5690335	5690421	MajorDMR-13-78713	2
chrY	6357770	6358004	MajorDMR-13-78714	3
chrY	6679887	6679910	MajorDMR-13-78715	2
chrY	6776766	6776947	MajorDMR-13-78716	3
chrY	6779514	6780008	MajorDMR-13-78717	14
chrY	6816319	6816448	MajorDMR-13-78718	2
chrY	6832838	6833101	MajorDMR-13-78719	3
chrY	6840405	6840791	MajorDMR-13-78720	4
chrY	6953844	6953942	MajorDMR-13-78721	3
chrY	6971607	6971844	MajorDMR-13-78722	5
chrY	6990673	6990912	MajorDMR-13-78723	2
chrY	7140082	7141117	MajorDMR-13-78724	29
chrY	7142847	7145439	MajorDMR-13-78725	47
chrY	7171456	7172064	MajorDMR-13-78726	3
chrY	7179170	7179212	MajorDMR-13-78727	2
chrY	7185450	7185816	MajorDMR-13-78728	3
chrY	7210822	7211589	MajorDMR-13-78729	11
chrY	7224032	7224342	MajorDMR-13-78730	4
chrY	7227610	7227802	MajorDMR-13-78731	4
chrY	7336924	7337201	MajorDMR-13-78732	2
chrY	7431071	7431350	MajorDMR-13-78733	4
chrY	7446539	7446792	MajorDMR-13-78734	4
chrY	7571824	7571995	MajorDMR-13-78735	3
chrY	7587270	7587428	MajorDMR-13-78736	3
chrY	8012791	8012875	MajorDMR-13-78737	2
chrY	8089448	8089470	MajorDMR-13-78738	2
chrY	8217299	8217400	MajorDMR-13-78739	2
chrY	8334414	8334736	MajorDMR-13-78740	2
chrY	8374474	8375130	MajorDMR-13-78741	3
chrY	8430903	8431218	MajorDMR-13-78742	2
chrY	8451598	8451653	MajorDMR-13-78743	2
chrY	8455051	8455483	MajorDMR-13-78744	4
chrY	8456231	8456472	MajorDMR-13-78745	3
chrY	8503822	8504319	MajorDMR-13-78746	3
chrY	8507944	8508037	MajorDMR-13-78747	2
chrY	8517799	8518664	MajorDMR-13-78748	4
chrY	8524610	8525379	MajorDMR-13-78749	4
chrY	8528078	8528747	MajorDMR-13-78750	5
chrY	8541437	8542972	MajorDMR-13-78751	12
chrY	8588264	8589494	MajorDMR-13-78752	4
chrY	8590610	8591532	MajorDMR-13-78753	4
chrY	8592804	8593359	MajorDMR-13-78754	3
chrY	8595587	8595604	MajorDMR-13-78755	2
chrY	8604712	8605044	MajorDMR-13-78756	2
chrY	8671725	8672049	MajorDMR-13-78757	2
chrY	8676855	8677154	MajorDMR-13-78758	5
chrY	8681898	8682246	MajorDMR-13-78759	2
chrY	8695756	8696514	MajorDMR-13-78760	4
chrY	8701645	8702003	MajorDMR-13-78761	3
chrY	8706370	8706451	MajorDMR-13-78762	2
chrY	8708534	8708969	MajorDMR-13-78763	2
chrY	8736922	8737136	MajorDMR-13-78764	2
chrY	8739213	8739339	MajorDMR-13-78765	2
chrY	8746472	8746796	MajorDMR-13-78766	3
chrY	8747428	8747738	MajorDMR-13-78767	2
chrY	8762705	8762925	MajorDMR-13-78768	2
chrY	8772011	8772464	MajorDMR-13-78769	2
chrY	8773719	8773779	MajorDMR-13-78770	2
chrY	8777319	8777540	MajorDMR-13-78771	3
chrY	8781789	8782259	MajorDMR-13-78772	2
chrY	8789363	8789496	MajorDMR-13-78773	2
chrY	8793179	8793416	MajorDMR-13-78774	3
chrY	8795012	8795315	MajorDMR-13-78775	2
chrY	8796077	8796992	MajorDMR-13-78776	5
chrY	8798229	8798268	MajorDMR-13-78777	2
chrY	8803557	8803948	MajorDMR-13-78778	3
chrY	8804687	8805427	MajorDMR-13-78779	3
chrY	8807578	8808043	MajorDMR-13-78780	3
chrY	8821371	8821724	MajorDMR-13-78781	2
chrY	8824319	8824896	MajorDMR-13-78782	3
chrY	8828357	8828726	MajorDMR-13-78783	3
chrY	8831573	8831807	MajorDMR-13-78784	2
chrY	8837471	8838659	MajorDMR-13-78785	5
chrY	8842696	8843386	MajorDMR-13-78786	4
chrY	8846052	8846070	MajorDMR-13-78787	2
chrY	8846999	8847116	MajorDMR-13-78788	2
chrY	8848461	8849070	MajorDMR-13-78789	3
chrY	8855926	8856215	MajorDMR-13-78790	2
chrY	8857452	8858592	MajorDMR-13-78791	7
chrY	8859120	8859162	MajorDMR-13-78792	2
chrY	8859822	8859919	MajorDMR-13-78793	2
chrY	8860572	8861525	MajorDMR-13-78794	5
chrY	8871224	8871464	MajorDMR-13-78795	2
chrY	8873432	8874473	MajorDMR-13-78796	5
chrY	8875059	8876103	MajorDMR-13-78797	6
chrY	8877298	8878023	MajorDMR-13-78798	3
chrY	8879438	8879881	MajorDMR-13-78799	3
chrY	8880668	8881800	MajorDMR-13-78800	8
chrY	8883887	8884364	MajorDMR-13-78801	2
chrY	8890228	8890468	MajorDMR-13-78802	4
chrY	8891180	8891584	MajorDMR-13-78803	5
chrY	8892930	8893770	MajorDMR-13-78804	3
chrY	8894445	8894569	MajorDMR-13-78805	2
chrY	8896660	8897333	MajorDMR-13-78806	4
chrY	8903432	8904746	MajorDMR-13-78807	12
chrY	8911655	8911919	MajorDMR-13-78808	4
chrY	8965070	8965954	MajorDMR-13-78809	3
chrY	8967004	8967313	MajorDMR-13-78810	3
chrY	8984205	8984592	MajorDMR-13-78811	2
chrY	8989263	8989458	MajorDMR-13-78812	2
chrY	8997229	8997684	MajorDMR-13-78813	2
chrY	8998492	8998523	MajorDMR-13-78814	2
chrY	9007287	9007415	MajorDMR-13-78815	2
chrY	9009894	9010302	MajorDMR-13-78816	2
chrY	9011118	9011279	MajorDMR-13-78817	2
chrY	9012033	9012388	MajorDMR-13-78818	2
chrY	9018852	9019459	MajorDMR-13-78819	4
chrY	9028247	9028302	MajorDMR-13-78820	2
chrY	9030098	9030327	MajorDMR-13-78821	4
chrY	9037794	9038384	MajorDMR-13-78822	3
chrY	9048005	9048278	MajorDMR-13-78823	3
chrY	9051648	9051825	MajorDMR-13-78824	2
chrY	9069141	9069252	MajorDMR-13-78825	2
chrY	9070543	9070953	MajorDMR-13-78826	2
chrY	9073096	9073700	MajorDMR-13-78827	4
chrY	9074347	9074619	MajorDMR-13-78828	2
chrY	9083451	9083907	MajorDMR-13-78829	3
chrY	9105557	9106579	MajorDMR-13-78830	6
chrY	9107335	9107868	MajorDMR-13-78831	4
chrY	9116645	9116898	MajorDMR-13-78832	6
chrY	9117514	9117790	MajorDMR-13-78833	2
chrY	9119279	9119302	MajorDMR-13-78834	2
chrY	9120859	9122245	MajorDMR-13-78835	6
chrY	9127612	9128146	MajorDMR-13-78836	4
chrY	9128751	9128888	MajorDMR-13-78837	2
chrY	9129565	9130243	MajorDMR-13-78838	4
chrY	9131448	9134650	MajorDMR-13-78839	19
chrY	9141748	9141989	MajorDMR-13-78840	3
chrY	9143993	9144489	MajorDMR-13-78841	2
chrY	9145611	9146016	MajorDMR-13-78842	4
chrY	9147995	9148340	MajorDMR-13-78843	2
chrY	9154037	9154071	MajorDMR-13-78844	2
chrY	9155249	9155708	MajorDMR-13-78845	3
chrY	9161500	9162227	MajorDMR-13-78846	3
chrY	9164331	9164608	MajorDMR-13-78847	2
chrY	9165889	9166392	MajorDMR-13-78848	3
chrY	9173198	9173281	MajorDMR-13-78849	2
chrY	9380955	9381407	MajorDMR-13-78850	3
chrY	9382231	9382406	MajorDMR-13-78851	2
chrY	9387447	9388115	MajorDMR-13-78852	3
chrY	9388736	9388890	MajorDMR-13-78853	2
chrY	9389492	9390136	MajorDMR-13-78854	4
chrY	9392188	9392622	MajorDMR-13-78855	2
chrY	9393433	9393978	MajorDMR-13-78856	5
chrY	9394495	9394752	MajorDMR-13-78857	2
chrY	9416861	9417343	MajorDMR-13-78858	3
chrY	9418566	9418907	MajorDMR-13-78859	4
chrY	9425609	9426048	MajorDMR-13-78860	2
chrY	9447426	9448327	MajorDMR-13-78861	4
chrY	9456529	9456703	MajorDMR-13-78862	2
chrY	9462781	9462931	MajorDMR-13-78863	2
chrY	9478242	9478529	MajorDMR-13-78864	2
chrY	9480525	9480588	MajorDMR-13-78865	2
chrY	9483013	9483112	MajorDMR-13-78866	2
chrY	9642847	9643171	MajorDMR-13-78867	2
chrY	9648344	9648535	MajorDMR-13-78868	3
chrY	9758544	9758857	MajorDMR-13-78869	2
chrY	9832276	9832282	MajorDMR-13-78870	2
chrY	9845785	9846063	MajorDMR-13-78871	2
chrY	9874968	9875585	MajorDMR-13-78872	3
chrY	13311887	13312150	MajorDMR-13-78873	3
chrY	13620090	13620407	MajorDMR-13-78874	2
chrY	14075699	14075948	MajorDMR-13-78875	2
chrY	14093563	14093848	MajorDMR-13-78876	2
chrY	14183170	14183219	MajorDMR-13-78877	2
chrY	14248238	14248792	MajorDMR-13-78878	5
chrY	14264150	14264420	MajorDMR-13-78879	3
chrY	14281416	14281446	MajorDMR-13-78880	2
chrY	14282043	14282154	MajorDMR-13-78881	3
chrY	14286298	14286966	MajorDMR-13-78882	4
chrY	14287569	14288021	MajorDMR-13-78883	2
chrY	14292522	14293576	MajorDMR-13-78884	11
chrY	14378827	14379030	MajorDMR-13-78885	4
chrY	14450769	14450810	MajorDMR-13-78886	2
chrY	14482772	14483252	MajorDMR-13-78887	6
chrY	14486479	14486754	MajorDMR-13-78888	2
chrY	14529719	14530733	MajorDMR-13-78889	12
chrY	14531749	14532410	MajorDMR-13-78890	10
chrY	14533883	14533979	MajorDMR-13-78891	3
chrY	14648744	14648752	MajorDMR-13-78892	2
chrY	14658046	14658970	MajorDMR-13-78893	9
chrY	14664619	14664940	MajorDMR-13-78894	2
chrY	14775766	14775775	MajorDMR-13-78895	2
chrY	14826183	14826465	MajorDMR-13-78896	2
chrY	14830063	14830391	MajorDMR-13-78897	4
chrY	14841796	14842027	MajorDMR-13-78898	2
chrY	14867196	14867611	MajorDMR-13-78899	5
chrY	14921646	14922122	MajorDMR-13-78900	2
chrY	15031166	15031213	MajorDMR-13-78901	2
chrY	15394313	15394787	MajorDMR-13-78902	6
chrY	15492389	15492428	MajorDMR-13-78903	2
chrY	15561760	15561827	MajorDMR-13-78904	2
chrY	15710549	15710879	MajorDMR-13-78905	2
chrY	15863345	15863374	MajorDMR-13-78906	4
chrY	15864323	15864834	MajorDMR-13-78907	14
chrY	15981735	15981766	MajorDMR-13-78908	3
chrY	16291788	16292132	MajorDMR-13-78909	2
chrY	16728169	16728422	MajorDMR-13-78910	2
chrY	16740625	16741495	MajorDMR-13-78911	8
chrY	16961531	16961598	MajorDMR-13-78912	2
chrY	17574484	17574514	MajorDMR-13-78913	3
chrY	18111472	18111841	MajorDMR-13-78914	3
chrY	18256616	18256732	MajorDMR-13-78915	2
chrY	18563542	18563839	MajorDMR-13-78916	3
chrY	18771690	18771708	MajorDMR-13-78917	2
chrY	19292398	19292508	MajorDMR-13-78918	2
chrY	19321725	19321950	MajorDMR-13-78919	2
chrY	19345479	19346062	MajorDMR-13-78920	4
chrY	21155163	21155232	MajorDMR-13-78921	2
chrY	21175821	21175968	MajorDMR-13-78922	2
chrY	21178501	21179102	MajorDMR-13-78923	6
chrY	21186095	21186143	MajorDMR-13-78924	2
chrY	21196452	21196816	MajorDMR-13-78925	3
chrY	21205027	21205322	MajorDMR-13-78926	2
chrY	21231861	21231874	MajorDMR-13-78927	2
chrY	21730331	21730509	MajorDMR-13-78928	3
chrY	21905548	21905744	MajorDMR-13-78929	7
chrY	22054224	22054625	MajorDMR-13-78930	4
chrY	22902663	22902709	MajorDMR-13-78931	2
chrY	22904648	22905049	MajorDMR-13-78932	2
chrY	23729858	23730048	MajorDMR-13-78933	2
chrY	23749388	23749677	MajorDMR-13-78934	2
chrY	23754254	23754387	MajorDMR-13-78935	2
chrY	23759831	23760227	MajorDMR-13-78936	2
chrY	23761243	23761307	MajorDMR-13-78937	2
chrY	23971408	23971412	MajorDMR-13-78938	2
chrY	23982131	23982229	MajorDMR-13-78939	2
chrY	23986916	23987010	MajorDMR-13-78940	2
chrY	24437491	24437957	MajorDMR-13-78941	2
chrY	28518909	28519489	MajorDMR-13-78942	3
```
