## Supplementary material for "Single nucleus multi-omics links human cortical cell regulatory genome diversity to disease risk variants": Table S9: Inh_CGE_VIP.hypo_dmr.dms2.bed (part 4 of 4)

```
chrX	16729473	16729565	MajorDMR-13-68404	2
chrX	16757456	16757625	MajorDMR-13-68405	2
chrX	16775170	16775470	MajorDMR-13-68406	4
chrX	16783670	16784437	MajorDMR-13-68407	8
chrX	16789683	16790526	MajorDMR-13-68408	6
chrX	16796430	16796622	MajorDMR-13-68409	5
chrX	16816226	16816335	MajorDMR-13-68410	4
chrX	16866711	16866855	MajorDMR-13-68411	5
chrX	16871847	16871942	MajorDMR-13-68412	2
chrX	16900247	16900263	MajorDMR-13-68413	3
chrX	16934420	16934816	MajorDMR-13-68414	5
chrX	17012305	17013541	MajorDMR-13-68415	9
chrX	17030963	17031084	MajorDMR-13-68416	2
chrX	17071602	17071993	MajorDMR-13-68417	6
chrX	17167203	17167406	MajorDMR-13-68418	3
chrX	17192561	17193335	MajorDMR-13-68419	12
chrX	17215993	17216031	MajorDMR-13-68420	2
chrX	17355713	17355964	MajorDMR-13-68421	6
chrX	17377269	17378036	MajorDMR-13-68422	7
chrX	17388291	17388455	MajorDMR-13-68423	6
chrX	17421506	17421548	MajorDMR-13-68424	2
chrX	17431651	17431828	MajorDMR-13-68425	2
chrX	17433314	17433448	MajorDMR-13-68426	2
chrX	17460686	17460746	MajorDMR-13-68427	2
chrX	17468168	17468667	MajorDMR-13-68428	3
chrX	17474248	17475049	MajorDMR-13-68429	9
chrX	17483998	17484271	MajorDMR-13-68430	4
chrX	17493333	17494136	MajorDMR-13-68431	8
chrX	17518661	17518675	MajorDMR-13-68432	2
chrX	17537700	17537717	MajorDMR-13-68433	3
chrX	17538544	17539029	MajorDMR-13-68434	3
chrX	17540019	17540096	MajorDMR-13-68435	2
chrX	17540694	17540718	MajorDMR-13-68436	2
chrX	17542621	17543119	MajorDMR-13-68437	2
chrX	17544317	17545264	MajorDMR-13-68438	13
chrX	17547573	17547759	MajorDMR-13-68439	3
chrX	17560330	17560451	MajorDMR-13-68440	3
chrX	17563431	17563575	MajorDMR-13-68441	6
chrX	17565482	17566060	MajorDMR-13-68442	3
chrX	17566998	17567901	MajorDMR-13-68443	10
chrX	17568428	17568931	MajorDMR-13-68444	3
chrX	17569843	17570460	MajorDMR-13-68445	5
chrX	17574781	17575001	MajorDMR-13-68446	3
chrX	17583376	17583399	MajorDMR-13-68447	2
chrX	17584682	17585715	MajorDMR-13-68448	15
chrX	17599410	17600210	MajorDMR-13-68449	7
chrX	17601768	17602641	MajorDMR-13-68450	10
chrX	17610592	17610659	MajorDMR-13-68451	2
chrX	17635082	17636184	MajorDMR-13-68452	17
chrX	17648271	17648336	MajorDMR-13-68453	2
chrX	17672995	17673090	MajorDMR-13-68454	3
chrX	17674838	17676870	MajorDMR-13-68455	19
chrX	17680697	17680783	MajorDMR-13-68456	3
chrX	17685234	17685562	MajorDMR-13-68457	6
chrX	17698776	17698787	MajorDMR-13-68458	2
chrX	17702974	17703332	MajorDMR-13-68459	4
chrX	17708188	17708221	MajorDMR-13-68460	2
chrX	17710586	17711644	MajorDMR-13-68461	8
chrX	17732776	17732843	MajorDMR-13-68462	2
chrX	17737893	17737966	MajorDMR-13-68463	2
chrX	17739609	17740431	MajorDMR-13-68464	10
chrX	17740938	17741967	MajorDMR-13-68465	6
chrX	17743201	17743983	MajorDMR-13-68466	8
chrX	17869506	17869693	MajorDMR-13-68467	3
chrX	17908303	17908345	MajorDMR-13-68468	3
chrX	17948986	17949036	MajorDMR-13-68469	2
chrX	17973655	17974249	MajorDMR-13-68470	5
chrX	17979139	17979336	MajorDMR-13-68471	3
chrX	18035128	18035576	MajorDMR-13-68472	5
chrX	18043079	18043323	MajorDMR-13-68473	4
chrX	18116944	18116983	MajorDMR-13-68474	2
chrX	18147864	18148079	MajorDMR-13-68475	7
chrX	18151978	18152613	MajorDMR-13-68476	10
chrX	18162521	18163015	MajorDMR-13-68477	5
chrX	18191611	18191935	MajorDMR-13-68478	6
chrX	18277646	18277686	MajorDMR-13-68479	2
chrX	18293889	18294373	MajorDMR-13-68480	11
chrX	18401589	18401847	MajorDMR-13-68481	4
chrX	18425013	18425120	MajorDMR-13-68482	3
chrX	18440488	18440534	MajorDMR-13-68483	2
chrX	18513481	18513629	MajorDMR-13-68484	2
chrX	18673135	18673198	MajorDMR-13-68485	2
chrX	18754414	18754506	MajorDMR-13-68486	2
chrX	18851214	18851648	MajorDMR-13-68487	7
chrX	18912356	18912624	MajorDMR-13-68488	15
chrX	18921436	18921856	MajorDMR-13-68489	5
chrX	18922393	18923198	MajorDMR-13-68490	9
chrX	18972518	18972525	MajorDMR-13-68491	2
chrX	19010271	19010439	MajorDMR-13-68492	4
chrX	19013568	19013691	MajorDMR-13-68493	2
chrX	19016223	19016354	MajorDMR-13-68494	2
chrX	19022075	19022262	MajorDMR-13-68495	4
chrX	19043590	19043780	MajorDMR-13-68496	2
chrX	19073683	19073812	MajorDMR-13-68497	4
chrX	19082479	19082582	MajorDMR-13-68498	4
chrX	19109965	19110249	MajorDMR-13-68499	2
chrX	19125361	19125418	MajorDMR-13-68500	2
chrX	19149311	19149392	MajorDMR-13-68501	2
chrX	19201835	19202389	MajorDMR-13-68502	7
chrX	19351034	19351058	MajorDMR-13-68503	2
chrX	19351600	19351647	MajorDMR-13-68504	2
chrX	19355294	19355776	MajorDMR-13-68505	4
chrX	19401509	19401961	MajorDMR-13-68506	2
chrX	19451891	19452112	MajorDMR-13-68507	5
chrX	19479923	19480895	MajorDMR-13-68508	9
chrX	19563920	19564021	MajorDMR-13-68509	2
chrX	19584700	19584902	MajorDMR-13-68510	4
chrX	19587383	19587518	MajorDMR-13-68511	3
chrX	19600329	19600365	MajorDMR-13-68512	2
chrX	19606172	19606394	MajorDMR-13-68513	5
chrX	19607695	19607701	MajorDMR-13-68514	2
chrX	19613983	19613991	MajorDMR-13-68515	2
chrX	19621414	19621613	MajorDMR-13-68516	6
chrX	19622612	19622793	MajorDMR-13-68517	4
chrX	19625548	19625926	MajorDMR-13-68518	3
chrX	19642629	19642686	MajorDMR-13-68519	2
chrX	19645386	19645403	MajorDMR-13-68520	3
chrX	19722243	19722453	MajorDMR-13-68521	5
chrX	19739927	19741051	MajorDMR-13-68522	14
chrX	19754610	19754745	MajorDMR-13-68523	2
chrX	19756359	19756958	MajorDMR-13-68524	10
chrX	19769949	19770040	MajorDMR-13-68525	3
chrX	19774795	19775247	MajorDMR-13-68526	5
chrX	19776860	19777041	MajorDMR-13-68527	2
chrX	19777574	19778203	MajorDMR-13-68528	6
chrX	19791951	19792143	MajorDMR-13-68529	2
chrX	19801510	19802460	MajorDMR-13-68530	10
chrX	19805951	19806022	MajorDMR-13-68531	3
chrX	19807683	19807707	MajorDMR-13-68532	2
chrX	19867563	19868125	MajorDMR-13-68533	3
chrX	19870416	19870984	MajorDMR-13-68534	4
chrX	19880327	19880481	MajorDMR-13-68535	3
chrX	19881087	19881267	MajorDMR-13-68536	3
chrX	19901643	19901849	MajorDMR-13-68537	3
chrX	19917552	19917899	MajorDMR-13-68538	8
chrX	19999253	19999278	MajorDMR-13-68539	2
chrX	20064683	20065168	MajorDMR-13-68540	2
chrX	20071738	20071761	MajorDMR-13-68541	2
chrX	20223641	20224155	MajorDMR-13-68542	3
chrX	20350738	20351107	MajorDMR-13-68543	2
chrX	20393980	20394621	MajorDMR-13-68544	7
chrX	20465258	20465932	MajorDMR-13-68545	4
chrX	20471132	20471330	MajorDMR-13-68546	2
chrX	20496119	20496536	MajorDMR-13-68547	6
chrX	20511876	20512011	MajorDMR-13-68548	2
chrX	20535451	20536153	MajorDMR-13-68549	7
chrX	20615134	20615227	MajorDMR-13-68550	2
chrX	20622653	20623118	MajorDMR-13-68551	6
chrX	20651723	20651753	MajorDMR-13-68552	3
chrX	20761374	20761482	MajorDMR-13-68553	2
chrX	20876307	20876338	MajorDMR-13-68554	2
chrX	21003639	21003915	MajorDMR-13-68555	2
chrX	21070051	21070368	MajorDMR-13-68556	2
chrX	21079324	21080129	MajorDMR-13-68557	10
chrX	21195148	21195346	MajorDMR-13-68558	5
chrX	21245361	21245731	MajorDMR-13-68559	3
chrX	21299040	21299131	MajorDMR-13-68560	2
chrX	21307265	21307693	MajorDMR-13-68561	3
chrX	21315222	21315416	MajorDMR-13-68562	2
chrX	21373297	21373304	MajorDMR-13-68563	2
chrX	21504674	21504716	MajorDMR-13-68564	2
chrX	21520874	21521063	MajorDMR-13-68565	2
chrX	21552588	21552810	MajorDMR-13-68566	3
chrX	21597140	21597315	MajorDMR-13-68567	2
chrX	21663341	21663510	MajorDMR-13-68568	2
chrX	21667557	21667650	MajorDMR-13-68569	3
chrX	21684782	21685043	MajorDMR-13-68570	4
chrX	21719144	21719588	MajorDMR-13-68571	4
chrX	21729299	21729461	MajorDMR-13-68572	2
chrX	21736073	21736348	MajorDMR-13-68573	6
chrX	21741793	21742264	MajorDMR-13-68574	4
chrX	21745678	21745690	MajorDMR-13-68575	2
chrX	21759087	21759457	MajorDMR-13-68576	2
chrX	21775752	21775833	MajorDMR-13-68577	2
chrX	21796334	21796763	MajorDMR-13-68578	5
chrX	21818075	21818360	MajorDMR-13-68579	3
chrX	21867428	21867949	MajorDMR-13-68580	3
chrX	21877893	21878039	MajorDMR-13-68581	3
chrX	21922698	21922986	MajorDMR-13-68582	2
chrX	21979573	21979858	MajorDMR-13-68583	2
chrX	22005946	22006312	MajorDMR-13-68584	2
chrX	22010366	22010805	MajorDMR-13-68585	2
chrX	22011540	22011617	MajorDMR-13-68586	3
chrX	22043168	22043271	MajorDMR-13-68587	5
chrX	22071834	22072033	MajorDMR-13-68588	3
chrX	22100569	22101064	MajorDMR-13-68589	7
chrX	22195631	22195910	MajorDMR-13-68590	2
chrX	22228440	22228512	MajorDMR-13-68591	2
chrX	22328637	22329206	MajorDMR-13-68592	5
chrX	22385176	22385615	MajorDMR-13-68593	4
chrX	22500894	22501018	MajorDMR-13-68594	2
chrX	22552796	22553022	MajorDMR-13-68595	4
chrX	22643544	22643799	MajorDMR-13-68596	4
chrX	22670818	22671166	MajorDMR-13-68597	5
chrX	22704415	22705126	MajorDMR-13-68598	12
chrX	22707905	22708455	MajorDMR-13-68599	9
chrX	22854500	22854949	MajorDMR-13-68600	4
chrX	22968490	22968680	MajorDMR-13-68601	2
chrX	23152680	23152821	MajorDMR-13-68602	3
chrX	23154973	23155268	MajorDMR-13-68603	4
chrX	23218199	23218210	MajorDMR-13-68604	2
chrX	23522298	23522684	MajorDMR-13-68605	3
chrX	23596082	23596558	MajorDMR-13-68606	2
chrX	23612889	23613032	MajorDMR-13-68607	2
chrX	23829421	23829794	MajorDMR-13-68608	8
chrX	23888145	23888221	MajorDMR-13-68609	2
chrX	23914657	23914741	MajorDMR-13-68610	2
chrX	23953105	23954233	MajorDMR-13-68611	20
chrX	23998092	23998428	MajorDMR-13-68612	4
chrX	24010388	24010418	MajorDMR-13-68613	2
chrX	24047960	24047978	MajorDMR-13-68614	2
chrX	24116271	24116497	MajorDMR-13-68615	3
chrX	24221031	24221101	MajorDMR-13-68616	2
chrX	24248203	24248222	MajorDMR-13-68617	2
chrX	24310439	24310679	MajorDMR-13-68618	3
chrX	24365459	24365577	MajorDMR-13-68619	4
chrX	24410736	24410831	MajorDMR-13-68620	4
chrX	24462922	24463015	MajorDMR-13-68621	2
chrX	24467193	24467397	MajorDMR-13-68622	2
chrX	24560606	24561010	MajorDMR-13-68623	4
chrX	24600177	24600600	MajorDMR-13-68624	2
chrX	24612604	24613164	MajorDMR-13-68625	7
chrX	24634386	24634458	MajorDMR-13-68626	2
chrX	24691103	24691112	MajorDMR-13-68627	2
chrX	24741417	24741821	MajorDMR-13-68628	2
chrX	24770242	24771198	MajorDMR-13-68629	6
chrX	24817395	24817659	MajorDMR-13-68630	4
chrX	24823087	24823943	MajorDMR-13-68631	10
chrX	24894845	24895426	MajorDMR-13-68632	5
chrX	24916436	24916953	MajorDMR-13-68633	6
chrX	24946374	24947118	MajorDMR-13-68634	12
chrX	24966309	24966356	MajorDMR-13-68635	2
chrX	25008066	25009214	MajorDMR-13-68636	11
chrX	25020363	25020398	MajorDMR-13-68637	3
chrX	25032929	25033334	MajorDMR-13-68638	4
chrX	25044199	25044487	MajorDMR-13-68639	3
chrX	25071507	25071543	MajorDMR-13-68640	2
chrX	25102360	25102854	MajorDMR-13-68641	3
chrX	25163317	25163585	MajorDMR-13-68642	2
chrX	25193352	25193478	MajorDMR-13-68643	2
chrX	25207837	25208137	MajorDMR-13-68644	2
chrX	25226395	25226430	MajorDMR-13-68645	2
chrX	25295814	25295830	MajorDMR-13-68646	2
chrX	25326632	25326654	MajorDMR-13-68647	2
chrX	25397454	25397700	MajorDMR-13-68648	2
chrX	25418378	25418990	MajorDMR-13-68649	4
chrX	25450314	25450792	MajorDMR-13-68650	2
chrX	25523081	25523404	MajorDMR-13-68651	2
chrX	25585139	25585401	MajorDMR-13-68652	4
chrX	25657416	25657773	MajorDMR-13-68653	2
chrX	25706790	25706863	MajorDMR-13-68654	2
chrX	25751118	25751556	MajorDMR-13-68655	4
chrX	25780552	25780929	MajorDMR-13-68656	3
chrX	25837340	25837400	MajorDMR-13-68657	3
chrX	25927872	25928287	MajorDMR-13-68658	4
chrX	25959811	25960170	MajorDMR-13-68659	4
chrX	26275384	26275574	MajorDMR-13-68660	2
chrX	26377942	26378366	MajorDMR-13-68661	7
chrX	26579142	26579740	MajorDMR-13-68662	4
chrX	26580256	26580479	MajorDMR-13-68663	2
chrX	26696323	26696511	MajorDMR-13-68664	2
chrX	26731556	26731894	MajorDMR-13-68665	5
chrX	26808431	26808784	MajorDMR-13-68666	3
chrX	26810859	26811269	MajorDMR-13-68667	3
chrX	26811822	26811939	MajorDMR-13-68668	4
chrX	26836924	26837070	MajorDMR-13-68669	2
chrX	26852632	26852781	MajorDMR-13-68670	2
chrX	26862205	26863724	MajorDMR-13-68671	10
chrX	26866677	26867462	MajorDMR-13-68672	5
chrX	26940544	26941011	MajorDMR-13-68673	5
chrX	27063372	27063385	MajorDMR-13-68674	2
chrX	27409887	27409932	MajorDMR-13-68675	2
chrX	27572636	27572873	MajorDMR-13-68676	3
chrX	27578703	27578887	MajorDMR-13-68677	3
chrX	27902621	27902836	MajorDMR-13-68678	2
chrX	27951493	27952133	MajorDMR-13-68679	6
chrX	28003004	28003099	MajorDMR-13-68680	3
chrX	28131594	28131654	MajorDMR-13-68681	2
chrX	28145513	28145735	MajorDMR-13-68682	2
chrX	28154044	28154059	MajorDMR-13-68683	2
chrX	28465657	28466188	MajorDMR-13-68684	5
chrX	28490909	28490995	MajorDMR-13-68685	2
chrX	28498691	28499159	MajorDMR-13-68686	3
chrX	28503533	28503690	MajorDMR-13-68687	3
chrX	28513918	28514196	MajorDMR-13-68688	3
chrX	28530534	28530749	MajorDMR-13-68689	3
chrX	28538897	28539120	MajorDMR-13-68690	3
chrX	28611614	28611804	MajorDMR-13-68691	3
chrX	28667752	28667830	MajorDMR-13-68692	2
chrX	28685533	28686415	MajorDMR-13-68693	6
chrX	28711552	28711681	MajorDMR-13-68694	2
chrX	28725277	28725338	MajorDMR-13-68695	2
chrX	28734257	28734399	MajorDMR-13-68696	4
chrX	28740877	28740974	MajorDMR-13-68697	2
chrX	28745929	28745954	MajorDMR-13-68698	3
chrX	28762787	28762839	MajorDMR-13-68699	2
chrX	28824608	28824962	MajorDMR-13-68700	5
chrX	28860763	28861063	MajorDMR-13-68701	2
chrX	28866119	28866280	MajorDMR-13-68702	2
chrX	28867010	28867275	MajorDMR-13-68703	2
chrX	28894298	28894637	MajorDMR-13-68704	3
chrX	28944177	28944306	MajorDMR-13-68705	3
chrX	29014433	29014828	MajorDMR-13-68706	2
chrX	29027166	29027301	MajorDMR-13-68707	3
chrX	29032934	29033185	MajorDMR-13-68708	2
chrX	29054453	29054544	MajorDMR-13-68709	3
chrX	29058381	29058875	MajorDMR-13-68710	3
chrX	29071977	29072184	MajorDMR-13-68711	2
chrX	29073511	29073669	MajorDMR-13-68712	2
chrX	29078209	29078730	MajorDMR-13-68713	4
chrX	29095237	29095450	MajorDMR-13-68714	3
chrX	29147074	29147318	MajorDMR-13-68715	3
chrX	29149165	29149451	MajorDMR-13-68716	2
chrX	29256070	29256233	MajorDMR-13-68717	6
chrX	29261084	29261183	MajorDMR-13-68718	2
chrX	29303970	29303986	MajorDMR-13-68719	2
chrX	29312432	29312811	MajorDMR-13-68720	2
chrX	29356474	29356757	MajorDMR-13-68721	3
chrX	29416363	29416791	MajorDMR-13-68722	3
chrX	29491431	29491526	MajorDMR-13-68723	2
chrX	29505142	29505252	MajorDMR-13-68724	3
chrX	29509862	29509872	MajorDMR-13-68725	2
chrX	29612163	29612192	MajorDMR-13-68726	2
chrX	29635254	29635802	MajorDMR-13-68727	5
chrX	29644104	29644338	MajorDMR-13-68728	5
chrX	29658105	29658569	MajorDMR-13-68729	4
chrX	29686359	29686789	MajorDMR-13-68730	5
chrX	29712153	29712424	MajorDMR-13-68731	2
chrX	29744089	29744134	MajorDMR-13-68732	3
chrX	29780180	29780324	MajorDMR-13-68733	2
chrX	29803071	29803191	MajorDMR-13-68734	2
chrX	29853891	29853933	MajorDMR-13-68735	2
chrX	29855925	29856207	MajorDMR-13-68736	2
chrX	29858205	29858566	MajorDMR-13-68737	7
chrX	29888594	29888663	MajorDMR-13-68738	2
chrX	29961908	29961940	MajorDMR-13-68739	3
chrX	29991980	29992064	MajorDMR-13-68740	2
chrX	30007686	30007873	MajorDMR-13-68741	2
chrX	30153974	30154280	MajorDMR-13-68742	5
chrX	30320277	30320343	MajorDMR-13-68743	3
chrX	30320950	30321475	MajorDMR-13-68744	8
chrX	30393208	30393241	MajorDMR-13-68745	2
chrX	30595200	30595986	MajorDMR-13-68746	4
chrX	30647008	30647172	MajorDMR-13-68747	2
chrX	30665514	30665865	MajorDMR-13-68748	8
chrX	30965761	30965917	MajorDMR-13-68749	2
chrX	31010849	31010891	MajorDMR-13-68750	2
chrX	31025329	31025791	MajorDMR-13-68751	3
chrX	31039791	31040276	MajorDMR-13-68752	4
chrX	31054169	31054419	MajorDMR-13-68753	3
chrX	31056517	31056626	MajorDMR-13-68754	2
chrX	31128741	31129047	MajorDMR-13-68755	3
chrX	31135629	31135694	MajorDMR-13-68756	2
chrX	31141789	31141942	MajorDMR-13-68757	4
chrX	31142856	31143080	MajorDMR-13-68758	3
chrX	31147585	31147598	MajorDMR-13-68759	2
chrX	31154608	31154723	MajorDMR-13-68760	2
chrX	31303102	31303143	MajorDMR-13-68761	3
chrX	31311913	31311965	MajorDMR-13-68762	2
chrX	31316641	31317264	MajorDMR-13-68763	5
chrX	31338283	31338680	MajorDMR-13-68764	3
chrX	31373011	31373076	MajorDMR-13-68765	3
chrX	31403354	31403372	MajorDMR-13-68766	2
chrX	31467326	31467634	MajorDMR-13-68767	4
chrX	31485962	31485987	MajorDMR-13-68768	2
chrX	31504305	31504316	MajorDMR-13-68769	2
chrX	31564240	31564254	MajorDMR-13-68770	2
chrX	31573014	31573986	MajorDMR-13-68771	5
chrX	31657000	31657222	MajorDMR-13-68772	2
chrX	31733966	31734161	MajorDMR-13-68773	3
chrX	31848812	31849034	MajorDMR-13-68774	5
chrX	31901746	31902468	MajorDMR-13-68775	7
chrX	31912089	31912532	MajorDMR-13-68776	5
chrX	32005598	32005890	MajorDMR-13-68777	3
chrX	32014206	32014868	MajorDMR-13-68778	8
chrX	32025674	32025714	MajorDMR-13-68779	2
chrX	32028036	32028898	MajorDMR-13-68780	11
chrX	32083026	32083135	MajorDMR-13-68781	2
chrX	32159546	32159601	MajorDMR-13-68782	2
chrX	32223258	32223616	MajorDMR-13-68783	3
chrX	32348724	32349058	MajorDMR-13-68784	2
chrX	32423146	32423199	MajorDMR-13-68785	2
chrX	32509575	32509585	MajorDMR-13-68786	2
chrX	32596540	32596602	MajorDMR-13-68787	3
chrX	32647243	32647391	MajorDMR-13-68788	4
chrX	32656054	32656234	MajorDMR-13-68789	2
chrX	32663170	32663203	MajorDMR-13-68790	2
chrX	32820428	32820984	MajorDMR-13-68791	5
chrX	32862278	32863151	MajorDMR-13-68792	6
chrX	33071113	33071606	MajorDMR-13-68793	8
chrX	33196796	33197638	MajorDMR-13-68794	7
chrX	33201353	33201807	MajorDMR-13-68795	6
chrX	33223092	33223419	MajorDMR-13-68796	3
chrX	33229713	33229732	MajorDMR-13-68797	2
chrX	33276167	33276196	MajorDMR-13-68798	2
chrX	33403866	33404065	MajorDMR-13-68799	3
chrX	33494311	33495433	MajorDMR-13-68800	11
chrX	33517049	33517136	MajorDMR-13-68801	3
chrX	33566594	33566679	MajorDMR-13-68802	2
chrX	33683188	33683617	MajorDMR-13-68803	2
chrX	33982874	33982920	MajorDMR-13-68804	2
chrX	34028685	34029129	MajorDMR-13-68805	5
chrX	34034458	34034839	MajorDMR-13-68806	5
chrX	34158498	34158509	MajorDMR-13-68807	2
chrX	34231446	34231989	MajorDMR-13-68808	5
chrX	34348449	34348703	MajorDMR-13-68809	2
chrX	34350859	34351337	MajorDMR-13-68810	7
chrX	34455707	34455929	MajorDMR-13-68811	2
chrX	34496908	34496942	MajorDMR-13-68812	2
chrX	34533596	34533954	MajorDMR-13-68813	6
chrX	34546770	34547006	MajorDMR-13-68814	2
chrX	34603610	34603837	MajorDMR-13-68815	4
chrX	34660956	34661089	MajorDMR-13-68816	3
chrX	34768388	34768787	MajorDMR-13-68817	4
chrX	34903133	34903288	MajorDMR-13-68818	2
chrX	35008610	35008614	MajorDMR-13-68819	2
chrX	35035434	35035626	MajorDMR-13-68820	2
chrX	35134258	35134690	MajorDMR-13-68821	2
chrX	35220542	35220668	MajorDMR-13-68822	2
chrX	35370163	35370653	MajorDMR-13-68823	6
chrX	35387650	35387666	MajorDMR-13-68824	2
chrX	35902498	35902869	MajorDMR-13-68825	2
chrX	35995208	35995307	MajorDMR-13-68826	2
chrX	36668762	36668828	MajorDMR-13-68827	3
chrX	36898938	36898981	MajorDMR-13-68828	2
chrX	37372377	37372650	MajorDMR-13-68829	2
chrX	37380501	37381001	MajorDMR-13-68830	2
chrX	37382517	37383173	MajorDMR-13-68831	5
chrX	37432104	37432292	MajorDMR-13-68832	3
chrX	37437030	37437300	MajorDMR-13-68833	2
chrX	37571485	37572060	MajorDMR-13-68834	5
chrX	37694345	37694367	MajorDMR-13-68835	2
chrX	37731719	37732117	MajorDMR-13-68836	4
chrX	37765854	37766739	MajorDMR-13-68837	11
chrX	37781166	37781237	MajorDMR-13-68838	3
chrX	37803073	37803211	MajorDMR-13-68839	2
chrX	37817893	37818000	MajorDMR-13-68840	2
chrX	37857713	37857857	MajorDMR-13-68841	4
chrX	37892346	37892849	MajorDMR-13-68842	6
chrX	37972054	37972123	MajorDMR-13-68843	2
chrX	38000548	38000594	MajorDMR-13-68844	2
chrX	38034087	38034249	MajorDMR-13-68845	3
chrX	38065929	38066077	MajorDMR-13-68846	2
chrX	38243987	38244284	MajorDMR-13-68847	5
chrX	38252003	38252592	MajorDMR-13-68848	8
chrX	38355053	38355374	MajorDMR-13-68849	2
chrX	38359504	38359962	MajorDMR-13-68850	4
chrX	38362439	38362723	MajorDMR-13-68851	2
chrX	38366310	38366384	MajorDMR-13-68852	3
chrX	38372312	38372530	MajorDMR-13-68853	4
chrX	38429168	38429298	MajorDMR-13-68854	3
chrX	38473757	38473983	MajorDMR-13-68855	2
chrX	38480212	38481058	MajorDMR-13-68856	5
chrX	38495986	38496053	MajorDMR-13-68857	2
chrX	38500944	38501810	MajorDMR-13-68858	5
chrX	38504182	38505026	MajorDMR-13-68859	5
chrX	38508857	38509562	MajorDMR-13-68860	8
chrX	38515232	38515316	MajorDMR-13-68861	3
chrX	38630107	38630133	MajorDMR-13-68862	2
chrX	38704589	38705006	MajorDMR-13-68863	7
chrX	38710680	38710744	MajorDMR-13-68864	3
chrX	38757481	38758037	MajorDMR-13-68865	9
chrX	38780434	38780498	MajorDMR-13-68866	2
chrX	38789388	38789884	MajorDMR-13-68867	3
chrX	38791303	38791889	MajorDMR-13-68868	8
chrX	38821172	38821252	MajorDMR-13-68869	3
chrX	38828200	38828226	MajorDMR-13-68870	2
chrX	38871854	38872518	MajorDMR-13-68871	4
chrX	38911083	38911196	MajorDMR-13-68872	2
chrX	38924311	38925084	MajorDMR-13-68873	21
chrX	38945960	38945998	MajorDMR-13-68874	2
chrX	38956510	38956597	MajorDMR-13-68875	2
chrX	38999723	39000226	MajorDMR-13-68876	4
chrX	39018040	39018816	MajorDMR-13-68877	11
chrX	39067110	39067273	MajorDMR-13-68878	2
chrX	39073673	39073923	MajorDMR-13-68879	3
chrX	39081699	39081983	MajorDMR-13-68880	3
chrX	39087713	39087816	MajorDMR-13-68881	2
chrX	39106898	39107281	MajorDMR-13-68882	6
chrX	39140044	39140277	MajorDMR-13-68883	5
chrX	39179549	39179866	MajorDMR-13-68884	2
chrX	39193310	39193389	MajorDMR-13-68885	2
chrX	39225000	39225053	MajorDMR-13-68886	2
chrX	39275845	39276062	MajorDMR-13-68887	9
chrX	39312979	39313928	MajorDMR-13-68888	6
chrX	39319412	39319659	MajorDMR-13-68889	3
chrX	39370264	39370318	MajorDMR-13-68890	2
chrX	39409970	39410499	MajorDMR-13-68891	13
chrX	39451505	39451649	MajorDMR-13-68892	2
chrX	39513582	39513987	MajorDMR-13-68893	4
chrX	39537696	39538069	MajorDMR-13-68894	6
chrX	39541236	39541659	MajorDMR-13-68895	4
chrX	39573945	39574004	MajorDMR-13-68896	3
chrX	39575720	39575973	MajorDMR-13-68897	6
chrX	39600010	39600119	MajorDMR-13-68898	3
chrX	39612302	39612429	MajorDMR-13-68899	6
chrX	39621654	39621869	MajorDMR-13-68900	3
chrX	39625959	39626387	MajorDMR-13-68901	7
chrX	39637104	39637260	MajorDMR-13-68902	3
chrX	39715419	39716017	MajorDMR-13-68903	8
chrX	39738186	39738677	MajorDMR-13-68904	11
chrX	39745793	39745950	MajorDMR-13-68905	3
chrX	39755122	39755301	MajorDMR-13-68906	2
chrX	39784425	39784824	MajorDMR-13-68907	10
chrX	39788529	39788957	MajorDMR-13-68908	5
chrX	39918145	39918226	MajorDMR-13-68909	3
chrX	39920307	39920353	MajorDMR-13-68910	3
chrX	39932704	39933208	MajorDMR-13-68911	15
chrX	39933976	39934407	MajorDMR-13-68912	6
chrX	39936635	39936717	MajorDMR-13-68913	2
chrX	39975730	39976675	MajorDMR-13-68914	13
chrX	39980714	39980804	MajorDMR-13-68915	2
chrX	40042189	40042345	MajorDMR-13-68916	2
chrX	40046442	40046536	MajorDMR-13-68917	2
chrX	40103648	40104953	MajorDMR-13-68918	11
chrX	40145161	40145194	MajorDMR-13-68919	2
chrX	40169379	40170014	MajorDMR-13-68920	6
chrX	40243011	40243404	MajorDMR-13-68921	4
chrX	40272782	40272980	MajorDMR-13-68922	6
chrX	40274970	40275364	MajorDMR-13-68923	5
chrX	40277265	40278381	MajorDMR-13-68924	10
chrX	40279878	40280968	MajorDMR-13-68925	9
chrX	40282615	40282878	MajorDMR-13-68926	2
chrX	40293980	40294947	MajorDMR-13-68927	19
chrX	40319045	40319170	MajorDMR-13-68928	2
chrX	40329754	40330044	MajorDMR-13-68929	2
chrX	40333607	40333908	MajorDMR-13-68930	12
chrX	40381345	40381538	MajorDMR-13-68931	10
chrX	40468377	40468383	MajorDMR-13-68932	2
chrX	40471043	40471936	MajorDMR-13-68933	9
chrX	40519882	40520081	MajorDMR-13-68934	4
chrX	40523225	40523309	MajorDMR-13-68935	2
chrX	40583804	40583831	MajorDMR-13-68936	2
chrX	40584725	40585026	MajorDMR-13-68937	3
chrX	40633263	40633385	MajorDMR-13-68938	3
chrX	40679050	40679203	MajorDMR-13-68939	4
chrX	40709898	40709934	MajorDMR-13-68940	2
chrX	40723880	40724752	MajorDMR-13-68941	3
chrX	40737463	40737587	MajorDMR-13-68942	3
chrX	40746683	40747086	MajorDMR-13-68943	2
chrX	40890579	40890965	MajorDMR-13-68944	9
chrX	40941249	40941442	MajorDMR-13-68945	2
chrX	40972681	40972704	MajorDMR-13-68946	2
chrX	40978952	40978976	MajorDMR-13-68947	2
chrX	41065739	41065809	MajorDMR-13-68948	2
chrX	41108414	41108525	MajorDMR-13-68949	3
chrX	41118990	41119033	MajorDMR-13-68950	3
chrX	41264920	41264983	MajorDMR-13-68951	3
chrX	41380270	41380428	MajorDMR-13-68952	2
chrX	41454039	41454088	MajorDMR-13-68953	2
chrX	41514549	41514647	MajorDMR-13-68954	2
chrX	41515648	41515753	MajorDMR-13-68955	2
chrX	41536838	41537152	MajorDMR-13-68956	3
chrX	41543511	41543620	MajorDMR-13-68957	2
chrX	41577729	41578079	MajorDMR-13-68958	4
chrX	41580979	41581439	MajorDMR-13-68959	2
chrX	41636071	41636737	MajorDMR-13-68960	9
chrX	41645782	41645882	MajorDMR-13-68961	2
chrX	41742841	41742894	MajorDMR-13-68962	4
chrX	41777805	41778273	MajorDMR-13-68963	3
chrX	41903668	41903730	MajorDMR-13-68964	4
chrX	41953899	41954036	MajorDMR-13-68965	2
chrX	41957965	41958435	MajorDMR-13-68966	12
chrX	42022070	42022247	MajorDMR-13-68967	4
chrX	42055250	42056022	MajorDMR-13-68968	7
chrX	42099655	42100203	MajorDMR-13-68969	3
chrX	42106306	42106717	MajorDMR-13-68970	3
chrX	42168906	42169121	MajorDMR-13-68971	4
chrX	42313139	42313615	MajorDMR-13-68972	5
chrX	42319925	42320169	MajorDMR-13-68973	4
chrX	42329287	42329538	MajorDMR-13-68974	3
chrX	42370086	42370502	MajorDMR-13-68975	3
chrX	42395980	42396409	MajorDMR-13-68976	4
chrX	42456320	42456978	MajorDMR-13-68977	5
chrX	42525883	42526048	MajorDMR-13-68978	4
chrX	42574089	42574624	MajorDMR-13-68979	6
chrX	42575190	42575246	MajorDMR-13-68980	4
chrX	42683969	42684178	MajorDMR-13-68981	5
chrX	42696517	42696833	MajorDMR-13-68982	3
chrX	42759532	42759876	MajorDMR-13-68983	5
chrX	42784756	42785106	MajorDMR-13-68984	2
chrX	42808602	42809137	MajorDMR-13-68985	4
chrX	42875972	42876042	MajorDMR-13-68986	3
chrX	42984262	42984839	MajorDMR-13-68987	7
chrX	43016369	43016786	MajorDMR-13-68988	3
chrX	43046047	43046359	MajorDMR-13-68989	2
chrX	43047541	43047547	MajorDMR-13-68990	2
chrX	43340495	43341100	MajorDMR-13-68991	6
chrX	43346556	43346818	MajorDMR-13-68992	4
chrX	43474715	43474783	MajorDMR-13-68993	2
chrX	43483937	43484062	MajorDMR-13-68994	3
chrX	43520940	43520946	MajorDMR-13-68995	2
chrX	43562175	43562701	MajorDMR-13-68996	3
chrX	43674445	43674782	MajorDMR-13-68997	2
chrX	43676067	43676437	MajorDMR-13-68998	2
chrX	43713745	43713804	MajorDMR-13-68999	2
chrX	43731002	43731048	MajorDMR-13-69000	2
chrX	43799955	43800208	MajorDMR-13-69001	3
chrX	43816025	43816163	MajorDMR-13-69002	2
chrX	43816700	43817033	MajorDMR-13-69003	2
chrX	43826057	43826314	MajorDMR-13-69004	3
chrX	43889421	43889919	MajorDMR-13-69005	6
chrX	43935171	43935568	MajorDMR-13-69006	4
chrX	43963392	43965150	MajorDMR-13-69007	11
chrX	44003591	44004090	MajorDMR-13-69008	2
chrX	44014480	44014781	MajorDMR-13-69009	5
chrX	44015994	44016299	MajorDMR-13-69010	3
chrX	44022776	44022936	MajorDMR-13-69011	5
chrX	44088222	44088743	MajorDMR-13-69012	4
chrX	44091498	44091586	MajorDMR-13-69013	2
chrX	44094595	44095297	MajorDMR-13-69014	5
chrX	44104754	44104761	MajorDMR-13-69015	2
chrX	44105788	44106188	MajorDMR-13-69016	6
chrX	44127308	44127315	MajorDMR-13-69017	2
chrX	44128846	44128892	MajorDMR-13-69018	2
chrX	44129842	44130113	MajorDMR-13-69019	3
chrX	44171040	44171169	MajorDMR-13-69020	2
chrX	44191330	44191364	MajorDMR-13-69021	2
chrX	44201732	44201812	MajorDMR-13-69022	2
chrX	44234586	44234664	MajorDMR-13-69023	2
chrX	44313047	44313249	MajorDMR-13-69024	2
chrX	44381186	44381282	MajorDMR-13-69025	2
chrX	44584814	44584944	MajorDMR-13-69026	3
chrX	44604279	44604371	MajorDMR-13-69027	3
chrX	44645451	44645673	MajorDMR-13-69028	2
chrX	44687417	44687629	MajorDMR-13-69029	2
chrX	44702506	44702984	MajorDMR-13-69030	3
chrX	44784972	44785154	MajorDMR-13-69031	3
chrX	44819642	44819837	MajorDMR-13-69032	2
chrX	44868562	44868639	MajorDMR-13-69033	2
chrX	44887924	44887971	MajorDMR-13-69034	2
chrX	44889619	44889776	MajorDMR-13-69035	2
chrX	44911106	44911444	MajorDMR-13-69036	3
chrX	44931207	44931474	MajorDMR-13-69037	3
chrX	44993381	44994342	MajorDMR-13-69038	8
chrX	45002795	45002986	MajorDMR-13-69039	3
chrX	45045131	45045197	MajorDMR-13-69040	3
chrX	45059234	45059270	MajorDMR-13-69041	2
chrX	45140809	45140815	MajorDMR-13-69042	2
chrX	45210816	45211175	MajorDMR-13-69043	4
chrX	45248469	45248482	MajorDMR-13-69044	2
chrX	45414760	45414788	MajorDMR-13-69045	2
chrX	45684125	45684134	MajorDMR-13-69046	2
chrX	45684658	45684744	MajorDMR-13-69047	3
chrX	45701528	45701728	MajorDMR-13-69048	2
chrX	45707612	45707748	MajorDMR-13-69049	2
chrX	45716561	45716581	MajorDMR-13-69050	2
chrX	45733516	45733850	MajorDMR-13-69051	3
chrX	45758995	45759100	MajorDMR-13-69052	2
chrX	45831468	45831590	MajorDMR-13-69053	2
chrX	45889020	45889260	MajorDMR-13-69054	4
chrX	45913638	45913785	MajorDMR-13-69055	2
chrX	46019025	46019516	MajorDMR-13-69056	4
chrX	46021500	46021567	MajorDMR-13-69057	3
chrX	46056950	46057125	MajorDMR-13-69058	2
chrX	46062332	46063203	MajorDMR-13-69059	6
chrX	46066847	46066991	MajorDMR-13-69060	2
chrX	46076000	46076421	MajorDMR-13-69061	4
chrX	46079518	46079625	MajorDMR-13-69062	2
chrX	46136882	46136962	MajorDMR-13-69063	3
chrX	46221796	46222259	MajorDMR-13-69064	5
chrX	46438202	46438557	MajorDMR-13-69065	3
chrX	46457067	46457793	MajorDMR-13-69066	6
chrX	46460897	46460984	MajorDMR-13-69067	3
chrX	46509487	46509504	MajorDMR-13-69068	2
chrX	46523505	46523806	MajorDMR-13-69069	4
chrX	46529920	46529954	MajorDMR-13-69070	2
chrX	46533179	46534002	MajorDMR-13-69071	5
chrX	46544214	46544610	MajorDMR-13-69072	2
chrX	46563636	46564120	MajorDMR-13-69073	4
chrX	46566726	46567214	MajorDMR-13-69074	4
chrX	46570393	46570763	MajorDMR-13-69075	4
chrX	46583083	46583261	MajorDMR-13-69076	2
chrX	46648560	46648703	MajorDMR-13-69077	3
chrX	46675376	46675867	MajorDMR-13-69078	3
chrX	46682870	46683335	MajorDMR-13-69079	4
chrX	46713159	46713505	MajorDMR-13-69080	5
chrX	46844301	46844338	MajorDMR-13-69081	2
chrX	46898669	46899421	MajorDMR-13-69082	4
chrX	46937153	46937198	MajorDMR-13-69083	2
chrX	46950683	46951083	MajorDMR-13-69084	2
chrX	46958059	46958198	MajorDMR-13-69085	2
chrX	47019585	47020302	MajorDMR-13-69086	3
chrX	47038668	47038936	MajorDMR-13-69087	7
chrX	47058214	47058258	MajorDMR-13-69088	5
chrX	47096925	47096991	MajorDMR-13-69089	3
chrX	47100003	47100310	MajorDMR-13-69090	6
chrX	47126290	47126324	MajorDMR-13-69091	2
chrX	47151502	47151910	MajorDMR-13-69092	4
chrX	47220552	47220698	MajorDMR-13-69093	2
chrX	47315436	47315805	MajorDMR-13-69094	7
chrX	47349017	47349122	MajorDMR-13-69095	3
chrX	47361846	47362754	MajorDMR-13-69096	10
chrX	47371985	47372039	MajorDMR-13-69097	3
chrX	47377538	47377768	MajorDMR-13-69098	4
chrX	47446098	47446398	MajorDMR-13-69099	2
chrX	47480298	47480326	MajorDMR-13-69100	2
chrX	47488206	47488257	MajorDMR-13-69101	2
chrX	47610981	47611113	MajorDMR-13-69102	2
chrX	47662693	47662776	MajorDMR-13-69103	4
chrX	47714215	47714387	MajorDMR-13-69104	7
chrX	47731278	47731488	MajorDMR-13-69105	2
chrX	47793227	47793604	MajorDMR-13-69106	6
chrX	47894340	47894903	MajorDMR-13-69107	3
chrX	47964776	47964996	MajorDMR-13-69108	2
chrX	48112071	48112184	MajorDMR-13-69109	2
chrX	48126874	48127019	MajorDMR-13-69110	2
chrX	48285769	48285869	MajorDMR-13-69111	3
chrX	48295553	48295918	MajorDMR-13-69112	4
chrX	48323593	48324213	MajorDMR-13-69113	8
chrX	48356567	48356971	MajorDMR-13-69114	4
chrX	48390036	48390116	MajorDMR-13-69115	2
chrX	48490673	48490964	MajorDMR-13-69116	7
chrX	48506980	48507216	MajorDMR-13-69117	4
chrX	48512998	48513569	MajorDMR-13-69118	23
chrX	48524274	48524543	MajorDMR-13-69119	3
chrX	48535970	48536212	MajorDMR-13-69120	6
chrX	48540069	48540096	MajorDMR-13-69121	2
chrX	48558703	48558816	MajorDMR-13-69122	3
chrX	48570467	48570588	MajorDMR-13-69123	2
chrX	48573123	48573495	MajorDMR-13-69124	3
chrX	48681459	48682413	MajorDMR-13-69125	9
chrX	48817312	48817639	MajorDMR-13-69126	2
chrX	48823445	48823510	MajorDMR-13-69127	2
chrX	48824241	48824500	MajorDMR-13-69128	4
chrX	48919026	48919067	MajorDMR-13-69129	3
chrX	49022719	49023072	MajorDMR-13-69130	6
chrX	49177155	49177417	MajorDMR-13-69131	5
chrX	49196394	49196463	MajorDMR-13-69132	4
chrX	49215252	49215272	MajorDMR-13-69133	2
chrX	49234524	49234576	MajorDMR-13-69134	4
chrX	49333835	49333904	MajorDMR-13-69135	5
chrX	49395175	49395870	MajorDMR-13-69136	5
chrX	49408640	49408935	MajorDMR-13-69137	3
chrX	49410186	49410248	MajorDMR-13-69138	2
chrX	49518949	49519204	MajorDMR-13-69139	5
chrX	49524963	49525569	MajorDMR-13-69140	8
chrX	49526262	49526384	MajorDMR-13-69141	2
chrX	49535720	49535850	MajorDMR-13-69142	2
chrX	49541066	49541602	MajorDMR-13-69143	6
chrX	49616346	49616521	MajorDMR-13-69144	2
chrX	49640511	49640933	MajorDMR-13-69145	4
chrX	49647509	49647531	MajorDMR-13-69146	2
chrX	49662419	49662561	MajorDMR-13-69147	2
chrX	49665450	49665556	MajorDMR-13-69148	2
chrX	49742405	49742627	MajorDMR-13-69149	2
chrX	49747208	49747966	MajorDMR-13-69150	8
chrX	49838256	49838464	MajorDMR-13-69151	2
chrX	49922876	49923347	MajorDMR-13-69152	4
chrX	49925939	49926038	MajorDMR-13-69153	2
chrX	49957001	49957216	MajorDMR-13-69154	3
chrX	49958450	49958704	MajorDMR-13-69155	6
chrX	50248445	50248638	MajorDMR-13-69156	5
chrX	50461838	50462194	MajorDMR-13-69157	2
chrX	50710836	50711104	MajorDMR-13-69158	3
chrX	50757622	50758356	MajorDMR-13-69159	7
chrX	50820414	50820827	MajorDMR-13-69160	6
chrX	50895298	50895542	MajorDMR-13-69161	4
chrX	50962180	50962328	MajorDMR-13-69162	2
chrX	51004213	51004385	MajorDMR-13-69163	4
chrX	51035278	51035519	MajorDMR-13-69164	3
chrX	51036119	51036185	MajorDMR-13-69165	2
chrX	51057601	51057816	MajorDMR-13-69166	3
chrX	51126967	51127036	MajorDMR-13-69167	3
chrX	51142912	51143019	MajorDMR-13-69168	2
chrX	51227278	51227676	MajorDMR-13-69169	3
chrX	51268512	51268599	MajorDMR-13-69170	2
chrX	51373899	51374527	MajorDMR-13-69171	7
chrX	51490679	51490696	MajorDMR-13-69172	2
chrX	51552639	51553058	MajorDMR-13-69173	2
chrX	51593295	51593578	MajorDMR-13-69174	3
chrX	51594444	51594492	MajorDMR-13-69175	2
chrX	51639643	51639976	MajorDMR-13-69176	7
chrX	51641276	51641350	MajorDMR-13-69177	2
chrX	51674915	51675111	MajorDMR-13-69178	2
chrX	51684063	51684235	MajorDMR-13-69179	3
chrX	51770889	51771240	MajorDMR-13-69180	3
chrX	51875856	51875916	MajorDMR-13-69181	2
chrX	51917726	51918081	MajorDMR-13-69182	6
chrX	52102611	52103107	MajorDMR-13-69183	9
chrX	52568753	52568927	MajorDMR-13-69184	2
chrX	52859975	52860324	MajorDMR-13-69185	4
chrX	52860830	52860893	MajorDMR-13-69186	2
chrX	52908669	52908938	MajorDMR-13-69187	3
chrX	52998674	52998780	MajorDMR-13-69188	2
chrX	53087061	53087169	MajorDMR-13-69189	2
chrX	53101963	53102339	MajorDMR-13-69190	6
chrX	53114959	53115363	MajorDMR-13-69191	4
chrX	53151455	53151631	MajorDMR-13-69192	2
chrX	53181842	53181904	MajorDMR-13-69193	2
chrX	53352490	53352686	MajorDMR-13-69194	2
chrX	53410305	53410583	MajorDMR-13-69195	4
chrX	53441289	53441295	MajorDMR-13-69196	2
chrX	53483050	53483550	MajorDMR-13-69197	4
chrX	53511029	53511048	MajorDMR-13-69198	2
chrX	53581175	53581889	MajorDMR-13-69199	4
chrX	53635724	53635851	MajorDMR-13-69200	3
chrX	53722975	53723847	MajorDMR-13-69201	8
chrX	53795197	53795687	MajorDMR-13-69202	8
chrX	53897939	53898075	MajorDMR-13-69203	3
chrX	54027194	54027226	MajorDMR-13-69204	2
chrX	54170589	54170854	MajorDMR-13-69205	2
chrX	54193559	54193896	MajorDMR-13-69206	3
chrX	54298230	54298678	MajorDMR-13-69207	3
chrX	54492462	54492924	MajorDMR-13-69208	4
chrX	54504544	54504668	MajorDMR-13-69209	3
chrX	54505569	54506067	MajorDMR-13-69210	4
chrX	54525539	54525775	MajorDMR-13-69211	2
chrX	54553596	54554122	MajorDMR-13-69212	4
chrX	54574664	54574792	MajorDMR-13-69213	4
chrX	54683679	54684137	MajorDMR-13-69214	2
chrX	54744889	54745111	MajorDMR-13-69215	3
chrX	54749050	54749161	MajorDMR-13-69216	2
chrX	54762786	54763632	MajorDMR-13-69217	3
chrX	54957104	54957139	MajorDMR-13-69218	2
chrX	55219916	55220155	MajorDMR-13-69219	2
chrX	55248494	55248664	MajorDMR-13-69220	2
chrX	55271647	55272021	MajorDMR-13-69221	2
chrX	55321493	55321601	MajorDMR-13-69222	2
chrX	55346523	55347007	MajorDMR-13-69223	2
chrX	55414750	55415000	MajorDMR-13-69224	2
chrX	55446844	55446878	MajorDMR-13-69225	2
chrX	55513360	55513798	MajorDMR-13-69226	5
chrX	55580000	55580230	MajorDMR-13-69227	2
chrX	55604505	55604557	MajorDMR-13-69228	2
chrX	55607656	55607747	MajorDMR-13-69229	2
chrX	55622854	55622960	MajorDMR-13-69230	2
chrX	55656074	55656526	MajorDMR-13-69231	2
chrX	55670426	55670668	MajorDMR-13-69232	2
chrX	55677409	55677632	MajorDMR-13-69233	2
chrX	55680019	55680280	MajorDMR-13-69234	2
chrX	55697754	55698074	MajorDMR-13-69235	2
chrX	55810458	55810616	MajorDMR-13-69236	2
chrX	55839820	55839921	MajorDMR-13-69237	2
chrX	55851735	55851960	MajorDMR-13-69238	3
chrX	55865008	55865214	MajorDMR-13-69239	2
chrX	55936235	55936530	MajorDMR-13-69240	2
chrX	55969517	55969522	MajorDMR-13-69241	2
chrX	56048410	56048875	MajorDMR-13-69242	7
chrX	56111859	56112040	MajorDMR-13-69243	3
chrX	56269337	56269430	MajorDMR-13-69244	3
chrX	56353025	56353109	MajorDMR-13-69245	2
chrX	56429654	56429744	MajorDMR-13-69246	2
chrX	56699547	56699689	MajorDMR-13-69247	2
chrX	56767852	56767919	MajorDMR-13-69248	2
chrX	56790082	56791577	MajorDMR-13-69249	21
chrX	56817085	56817112	MajorDMR-13-69250	2
chrX	56824516	56824783	MajorDMR-13-69251	2
chrX	56825285	56825477	MajorDMR-13-69252	2
chrX	56829117	56829927	MajorDMR-13-69253	13
chrX	56830612	56831104	MajorDMR-13-69254	6
chrX	56852607	56852795	MajorDMR-13-69255	2
chrX	56955933	56956236	MajorDMR-13-69256	2
chrX	57049923	57049973	MajorDMR-13-69257	2
chrX	57159880	57160271	MajorDMR-13-69258	3
chrX	57183256	57183774	MajorDMR-13-69259	5
chrX	57199050	57199263	MajorDMR-13-69260	3
chrX	57310154	57310301	MajorDMR-13-69261	4
chrX	57313033	57314245	MajorDMR-13-69262	17
chrX	57448443	57448992	MajorDMR-13-69263	4
chrX	57449867	57449917	MajorDMR-13-69264	2
chrX	57466817	57467647	MajorDMR-13-69265	4
chrX	57541585	57541713	MajorDMR-13-69266	2
chrX	57596420	57596526	MajorDMR-13-69267	2
chrX	57620699	57620762	MajorDMR-13-69268	2
chrX	57683117	57683339	MajorDMR-13-69269	2
chrX	57848580	57849493	MajorDMR-13-69270	15
chrX	57914800	57914863	MajorDMR-13-69271	2
chrX	57937430	57937980	MajorDMR-13-69272	5
chrX	57958756	57958985	MajorDMR-13-69273	2
chrX	57974168	57974697	MajorDMR-13-69274	3
chrX	58078607	58078692	MajorDMR-13-69275	2
chrX	58128098	58128170	MajorDMR-13-69276	2
chrX	58156133	58156336	MajorDMR-13-69277	2
chrX	58180509	58180884	MajorDMR-13-69278	2
chrX	58185711	58186165	MajorDMR-13-69279	2
chrX	58188567	58188843	MajorDMR-13-69280	2
chrX	58195570	58195990	MajorDMR-13-69281	2
chrX	58201177	58201441	MajorDMR-13-69282	2
chrX	58205895	58206002	MajorDMR-13-69283	2
chrX	58207537	58207976	MajorDMR-13-69284	3
chrX	58230299	58230441	MajorDMR-13-69285	2
chrX	58247348	58247742	MajorDMR-13-69286	3
chrX	58273547	58274003	MajorDMR-13-69287	2
chrX	58320201	58320423	MajorDMR-13-69288	2
chrX	58468821	58469274	MajorDMR-13-69289	2
chrX	58505470	58506169	MajorDMR-13-69290	3
chrX	58518910	58519155	MajorDMR-13-69291	3
chrX	61963146	61963299	MajorDMR-13-69292	2
chrX	61999939	62000303	MajorDMR-13-69293	2
chrX	62040893	62041410	MajorDMR-13-69294	3
chrX	62053272	62054179	MajorDMR-13-69295	4
chrX	62061200	62061603	MajorDMR-13-69296	2
chrX	62067402	62067644	MajorDMR-13-69297	2
chrX	62083773	62084105	MajorDMR-13-69298	2
chrX	62102848	62103108	MajorDMR-13-69299	2
chrX	62116330	62116780	MajorDMR-13-69300	2
chrX	62133800	62134050	MajorDMR-13-69301	2
chrX	62138974	62139356	MajorDMR-13-69302	2
chrX	62148674	62148722	MajorDMR-13-69303	2
chrX	62162076	62162708	MajorDMR-13-69304	3
chrX	62191423	62191911	MajorDMR-13-69305	2
chrX	62197322	62197427	MajorDMR-13-69306	2
chrX	62198601	62198806	MajorDMR-13-69307	2
chrX	62203691	62203918	MajorDMR-13-69308	2
chrX	62239385	62239422	MajorDMR-13-69309	2
chrX	62264816	62265108	MajorDMR-13-69310	2
chrX	62290935	62291357	MajorDMR-13-69311	3
chrX	62297076	62297490	MajorDMR-13-69312	2
chrX	62298253	62298755	MajorDMR-13-69313	2
chrX	62301414	62301657	MajorDMR-13-69314	2
chrX	62305357	62305535	MajorDMR-13-69315	2
chrX	62306240	62306553	MajorDMR-13-69316	2
chrX	62307701	62307770	MajorDMR-13-69317	2
chrX	62320410	62320640	MajorDMR-13-69318	2
chrX	62327502	62327742	MajorDMR-13-69319	2
chrX	62335059	62335218	MajorDMR-13-69320	2
chrX	62501239	62501290	MajorDMR-13-69321	2
chrX	62594003	62594379	MajorDMR-13-69322	2
chrX	62619572	62619701	MajorDMR-13-69323	2
chrX	62748594	62748869	MajorDMR-13-69324	5
chrX	62762757	62762943	MajorDMR-13-69325	2
chrX	62933275	62933441	MajorDMR-13-69326	2
chrX	63002136	63002247	MajorDMR-13-69327	2
chrX	63021301	63021777	MajorDMR-13-69328	4
chrX	63126454	63126904	MajorDMR-13-69329	3
chrX	63564989	63565143	MajorDMR-13-69330	3
chrX	63659077	63659232	MajorDMR-13-69331	2
chrX	63719127	63719262	MajorDMR-13-69332	2
chrX	63822824	63823537	MajorDMR-13-69333	4
chrX	63877441	63877730	MajorDMR-13-69334	4
chrX	63921009	63921473	MajorDMR-13-69335	3
chrX	64283208	64283400	MajorDMR-13-69336	2
chrX	64287382	64287434	MajorDMR-13-69337	2
chrX	64461280	64461591	MajorDMR-13-69338	4
chrX	64615125	64615360	MajorDMR-13-69339	2
chrX	64800953	64801166	MajorDMR-13-69340	2
chrX	64815745	64816377	MajorDMR-13-69341	4
chrX	64820161	64820565	MajorDMR-13-69342	4
chrX	64854484	64854643	MajorDMR-13-69343	2
chrX	64876572	64876942	MajorDMR-13-69344	4
chrX	64887862	64888933	MajorDMR-13-69345	18
chrX	64923670	64923766	MajorDMR-13-69346	3
chrX	64981170	64981738	MajorDMR-13-69347	6
chrX	65020182	65020577	MajorDMR-13-69348	2
chrX	65099624	65099745	MajorDMR-13-69349	3
chrX	65181551	65181754	MajorDMR-13-69350	2
chrX	65255091	65255213	MajorDMR-13-69351	3
chrX	65318633	65318638	MajorDMR-13-69352	2
chrX	65384027	65384238	MajorDMR-13-69353	3
chrX	65556095	65556155	MajorDMR-13-69354	2
chrX	65608690	65608751	MajorDMR-13-69355	2
chrX	65620864	65621361	MajorDMR-13-69356	4
chrX	65721225	65721231	MajorDMR-13-69357	2
chrX	65747522	65747534	MajorDMR-13-69358	2
chrX	65789687	65790049	MajorDMR-13-69359	2
chrX	65797339	65797427	MajorDMR-13-69360	2
chrX	65807402	65807823	MajorDMR-13-69361	2
chrX	65902896	65903107	MajorDMR-13-69362	3
chrX	65974196	65974404	MajorDMR-13-69363	2
chrX	66037006	66037261	MajorDMR-13-69364	2
chrX	66051809	66052151	MajorDMR-13-69365	2
chrX	66097698	66097896	MajorDMR-13-69366	2
chrX	66132358	66132532	MajorDMR-13-69367	2
chrX	66248821	66248981	MajorDMR-13-69368	2
chrX	66625646	66625898	MajorDMR-13-69369	2
chrX	66662420	66662465	MajorDMR-13-69370	2
chrX	66755046	66755469	MajorDMR-13-69371	3
chrX	66808287	66808503	MajorDMR-13-69372	2
chrX	66842120	66842306	MajorDMR-13-69373	2
chrX	66875648	66875936	MajorDMR-13-69374	3
chrX	66925426	66925917	MajorDMR-13-69375	2
chrX	67237376	67237838	MajorDMR-13-69376	5
chrX	67304219	67304230	MajorDMR-13-69377	2
chrX	67328556	67328658	MajorDMR-13-69378	2
chrX	67421382	67421449	MajorDMR-13-69379	2
chrX	67448405	67448442	MajorDMR-13-69380	2
chrX	67501719	67501828	MajorDMR-13-69381	2
chrX	67515653	67516316	MajorDMR-13-69382	4
chrX	67521797	67522202	MajorDMR-13-69383	9
chrX	67551825	67552203	MajorDMR-13-69384	4
chrX	67559738	67559994	MajorDMR-13-69385	3
chrX	67617565	67618612	MajorDMR-13-69386	10
chrX	67836846	67837396	MajorDMR-13-69387	5
chrX	67867237	67867345	MajorDMR-13-69388	4
chrX	67914369	67915142	MajorDMR-13-69389	7
chrX	67938095	67938211	MajorDMR-13-69390	2
chrX	67944500	67944841	MajorDMR-13-69391	9
chrX	67977305	67977937	MajorDMR-13-69392	6
chrX	68064470	68064616	MajorDMR-13-69393	5
chrX	68066483	68066832	MajorDMR-13-69394	4
chrX	68099064	68099226	MajorDMR-13-69395	3
chrX	68111974	68113438	MajorDMR-13-69396	17
chrX	68152542	68152644	MajorDMR-13-69397	2
chrX	68165450	68165796	MajorDMR-13-69398	6
chrX	68167895	68168157	MajorDMR-13-69399	5
chrX	68290812	68291242	MajorDMR-13-69400	6
chrX	68378157	68378194	MajorDMR-13-69401	3
chrX	68381890	68381956	MajorDMR-13-69402	5
chrX	68452917	68453085	MajorDMR-13-69403	3
chrX	68457144	68458860	MajorDMR-13-69404	17
chrX	68475170	68476083	MajorDMR-13-69405	6
chrX	68492985	68493657	MajorDMR-13-69406	7
chrX	68497568	68497622	MajorDMR-13-69407	2
chrX	68502652	68503176	MajorDMR-13-69408	4
chrX	68505321	68505545	MajorDMR-13-69409	2
chrX	68531971	68532083	MajorDMR-13-69410	6
chrX	68534449	68534891	MajorDMR-13-69411	5
chrX	68539727	68539957	MajorDMR-13-69412	4
chrX	68574310	68574841	MajorDMR-13-69413	3
chrX	68582567	68583091	MajorDMR-13-69414	7
chrX	68590736	68590889	MajorDMR-13-69415	3
chrX	68677917	68677967	MajorDMR-13-69416	2
chrX	68782433	68782449	MajorDMR-13-69417	2
chrX	68858106	68858677	MajorDMR-13-69418	5
chrX	68972147	68972239	MajorDMR-13-69419	3
chrX	69034387	69034409	MajorDMR-13-69420	2
chrX	69076879	69077691	MajorDMR-13-69421	7
chrX	69098076	69098232	MajorDMR-13-69422	3
chrX	69394716	69394971	MajorDMR-13-69423	3
chrX	69669234	69669379	MajorDMR-13-69424	3
chrX	69721554	69721607	MajorDMR-13-69425	2
chrX	69722485	69723025	MajorDMR-13-69426	5
chrX	69929993	69930064	MajorDMR-13-69427	2
chrX	70019621	70019846	MajorDMR-13-69428	3
chrX	70104436	70104850	MajorDMR-13-69429	3
chrX	70352726	70353294	MajorDMR-13-69430	7
chrX	70381443	70381603	MajorDMR-13-69431	5
chrX	70386504	70386983	MajorDMR-13-69432	3
chrX	70674192	70674212	MajorDMR-13-69433	2
chrX	70705368	70705562	MajorDMR-13-69434	2
chrX	70762897	70763058	MajorDMR-13-69435	2
chrX	71073537	71073745	MajorDMR-13-69436	3
chrX	71099868	71099984	MajorDMR-13-69437	2
chrX	71181368	71181508	MajorDMR-13-69438	3
chrX	71225552	71225671	MajorDMR-13-69439	2
chrX	71244567	71244651	MajorDMR-13-69440	2
chrX	71260388	71260471	MajorDMR-13-69441	2
chrX	71261761	71261777	MajorDMR-13-69442	2
chrX	71264891	71266365	MajorDMR-13-69443	11
chrX	71269936	71270117	MajorDMR-13-69444	4
chrX	71272760	71272999	MajorDMR-13-69445	3
chrX	71289975	71290180	MajorDMR-13-69446	2
chrX	71293786	71293949	MajorDMR-13-69447	2
chrX	71298877	71299048	MajorDMR-13-69448	4
chrX	71349421	71349429	MajorDMR-13-69449	2
chrX	71356852	71356892	MajorDMR-13-69450	2
chrX	71361829	71363269	MajorDMR-13-69451	15
chrX	71397085	71397873	MajorDMR-13-69452	8
chrX	71421703	71421902	MajorDMR-13-69453	3
chrX	71437292	71437334	MajorDMR-13-69454	2
chrX	71441156	71441188	MajorDMR-13-69455	2
chrX	71442100	71442119	MajorDMR-13-69456	2
chrX	71466178	71466214	MajorDMR-13-69457	2
chrX	71474359	71474858	MajorDMR-13-69458	3
chrX	71475780	71475806	MajorDMR-13-69459	2
chrX	71561591	71562096	MajorDMR-13-69460	3
chrX	71568291	71568633	MajorDMR-13-69461	3
chrX	71573819	71574017	MajorDMR-13-69462	3
chrX	71578202	71578846	MajorDMR-13-69463	5
chrX	71586076	71586733	MajorDMR-13-69464	6
chrX	71589150	71589733	MajorDMR-13-69465	5
chrX	71649314	71649655	MajorDMR-13-69466	3
chrX	71695963	71696071	MajorDMR-13-69467	2
chrX	71697985	71698282	MajorDMR-13-69468	2
chrX	71698894	71699032	MajorDMR-13-69469	2
chrX	71714518	71714575	MajorDMR-13-69470	2
chrX	71731260	71731649	MajorDMR-13-69471	3
chrX	71841443	71841778	MajorDMR-13-69472	4
chrX	71872880	71872958	MajorDMR-13-69473	2
chrX	72160853	72160895	MajorDMR-13-69474	2
chrX	72239358	72239653	MajorDMR-13-69475	2
chrX	72356419	72356698	MajorDMR-13-69476	3
chrX	72541695	72541803	MajorDMR-13-69477	2
chrX	72624999	72625179	MajorDMR-13-69478	4
chrX	72710530	72710691	MajorDMR-13-69479	2
chrX	72777016	72777540	MajorDMR-13-69480	4
chrX	72797281	72797523	MajorDMR-13-69481	2
chrX	72830314	72830345	MajorDMR-13-69482	2
chrX	72883099	72883399	MajorDMR-13-69483	2
chrX	72888627	72888972	MajorDMR-13-69484	5
chrX	72929761	72929837	MajorDMR-13-69485	2
chrX	72948460	72949139	MajorDMR-13-69486	6
chrX	73105155	73105388	MajorDMR-13-69487	6
chrX	73116371	73116817	MajorDMR-13-69488	3
chrX	73138994	73139058	MajorDMR-13-69489	2
chrX	73174466	73174486	MajorDMR-13-69490	2
chrX	73175660	73176199	MajorDMR-13-69491	8
chrX	73240618	73240769	MajorDMR-13-69492	2
chrX	73399998	73400060	MajorDMR-13-69493	2
chrX	73438174	73438300	MajorDMR-13-69494	3
chrX	73502537	73502676	MajorDMR-13-69495	4
chrX	73503571	73503798	MajorDMR-13-69496	10
chrX	73533586	73533639	MajorDMR-13-69497	3
chrX	73581120	73581215	MajorDMR-13-69498	2
chrX	73812555	73812717	MajorDMR-13-69499	3
chrX	73826691	73826761	MajorDMR-13-69500	2
chrX	73887940	73887988	MajorDMR-13-69501	2
chrX	73963960	73964131	MajorDMR-13-69502	2
chrX	73997356	73998178	MajorDMR-13-69503	4
chrX	73999883	73999922	MajorDMR-13-69504	2
chrX	74049092	74049197	MajorDMR-13-69505	2
chrX	74101695	74101758	MajorDMR-13-69506	2
chrX	74112586	74112682	MajorDMR-13-69507	2
chrX	74122988	74123022	MajorDMR-13-69508	2
chrX	74154690	74154939	MajorDMR-13-69509	2
chrX	74157770	74158336	MajorDMR-13-69510	3
chrX	74179831	74179890	MajorDMR-13-69511	2
chrX	74201243	74201314	MajorDMR-13-69512	2
chrX	74673456	74673893	MajorDMR-13-69513	3
chrX	74679551	74679814	MajorDMR-13-69514	3
chrX	74881826	74881903	MajorDMR-13-69515	2
chrX	74975303	74975308	MajorDMR-13-69516	2
chrX	75311425	75311436	MajorDMR-13-69517	2
chrX	75507999	75508451	MajorDMR-13-69518	4
chrX	75619043	75619216	MajorDMR-13-69519	3
chrX	75647588	75647596	MajorDMR-13-69520	2
chrX	75735845	75736121	MajorDMR-13-69521	3
chrX	75852206	75852356	MajorDMR-13-69522	2
chrX	75872027	75872347	MajorDMR-13-69523	2
chrX	75957315	75957623	MajorDMR-13-69524	2
chrX	76230287	76230359	MajorDMR-13-69525	2
chrX	76233227	76235030	MajorDMR-13-69526	13
chrX	76239445	76239751	MajorDMR-13-69527	2
chrX	76290134	76290873	MajorDMR-13-69528	5
chrX	76318115	76318161	MajorDMR-13-69529	3
chrX	76571893	76572152	MajorDMR-13-69530	2
chrX	76628156	76628940	MajorDMR-13-69531	4
chrX	76643659	76643748	MajorDMR-13-69532	2
chrX	76782548	76783632	MajorDMR-13-69533	14
chrX	76796745	76796758	MajorDMR-13-69534	2
chrX	76927952	76927984	MajorDMR-13-69535	2
chrX	76960562	76960961	MajorDMR-13-69536	9
chrX	76979288	76979486	MajorDMR-13-69537	2
chrX	76987662	76987834	MajorDMR-13-69538	5
chrX	77074710	77074723	MajorDMR-13-69539	2
chrX	77075593	77075942	MajorDMR-13-69540	9
chrX	77088536	77088979	MajorDMR-13-69541	5
chrX	77324415	77324435	MajorDMR-13-69542	2
chrX	77468985	77469104	MajorDMR-13-69543	3
chrX	77471956	77472253	MajorDMR-13-69544	3
chrX	77499989	77500291	MajorDMR-13-69545	2
chrX	77603477	77603970	MajorDMR-13-69546	2
chrX	77660899	77660935	MajorDMR-13-69547	2
chrX	77769447	77769662	MajorDMR-13-69548	2
chrX	77956264	77956655	MajorDMR-13-69549	3
chrX	78037667	78038102	MajorDMR-13-69550	5
chrX	78225865	78225972	MajorDMR-13-69551	2
chrX	78351793	78351803	MajorDMR-13-69552	2
chrX	78375608	78375764	MajorDMR-13-69553	2
chrX	78426520	78426557	MajorDMR-13-69554	2
chrX	78441014	78441107	MajorDMR-13-69555	2
chrX	78526670	78526735	MajorDMR-13-69556	2
chrX	78557202	78557391	MajorDMR-13-69557	2
chrX	78653710	78654092	MajorDMR-13-69558	2
chrX	78690995	78691238	MajorDMR-13-69559	3
chrX	78794181	78794234	MajorDMR-13-69560	2
chrX	78847835	78847999	MajorDMR-13-69561	2
chrX	78949014	78949100	MajorDMR-13-69562	2
chrX	78951271	78951910	MajorDMR-13-69563	3
chrX	79013054	79013273	MajorDMR-13-69564	3
chrX	79079953	79080076	MajorDMR-13-69565	2
chrX	79133630	79133714	MajorDMR-13-69566	2
chrX	79215851	79216463	MajorDMR-13-69567	3
chrX	79238135	79238427	MajorDMR-13-69568	2
chrX	79268129	79268651	MajorDMR-13-69569	4
chrX	79333944	79334258	MajorDMR-13-69570	2
chrX	79343413	79343421	MajorDMR-13-69571	2
chrX	79776504	79776556	MajorDMR-13-69572	2
chrX	79832740	79832801	MajorDMR-13-69573	2
chrX	79858263	79858383	MajorDMR-13-69574	2
chrX	79998605	79998824	MajorDMR-13-69575	4
chrX	80025833	80026095	MajorDMR-13-69576	2
chrX	80032198	80032318	MajorDMR-13-69577	3
chrX	80188247	80188701	MajorDMR-13-69578	2
chrX	80196067	80196161	MajorDMR-13-69579	2
chrX	80259683	80259888	MajorDMR-13-69580	3
chrX	80342606	80343086	MajorDMR-13-69581	2
chrX	80386678	80387088	MajorDMR-13-69582	3
chrX	80453959	80454131	MajorDMR-13-69583	3
chrX	80461052	80461350	MajorDMR-13-69584	2
chrX	80534238	80534734	MajorDMR-13-69585	4
chrX	80614458	80614626	MajorDMR-13-69586	3
chrX	80624886	80624957	MajorDMR-13-69587	2
chrX	80793297	80793380	MajorDMR-13-69588	3
chrX	80829155	80829473	MajorDMR-13-69589	4
chrX	81024247	81024800	MajorDMR-13-69590	8
chrX	81033282	81033460	MajorDMR-13-69591	4
chrX	81035371	81035459	MajorDMR-13-69592	2
chrX	81219640	81219842	MajorDMR-13-69593	2
chrX	81240773	81241267	MajorDMR-13-69594	6
chrX	81343278	81343306	MajorDMR-13-69595	2
chrX	81351908	81352353	MajorDMR-13-69596	2
chrX	81639983	81640098	MajorDMR-13-69597	2
chrX	81697763	81697850	MajorDMR-13-69598	2
chrX	81717954	81718176	MajorDMR-13-69599	2
chrX	81841128	81841170	MajorDMR-13-69600	2
chrX	81913685	81914109	MajorDMR-13-69601	2
chrX	82082784	82082974	MajorDMR-13-69602	2
chrX	82090327	82090494	MajorDMR-13-69603	2
chrX	82263099	82263244	MajorDMR-13-69604	3
chrX	82350211	82350473	MajorDMR-13-69605	3
chrX	82398384	82398489	MajorDMR-13-69606	4
chrX	82400941	82401528	MajorDMR-13-69607	6
chrX	82440209	82440229	MajorDMR-13-69608	2
chrX	82500592	82500721	MajorDMR-13-69609	3
chrX	82584988	82585067	MajorDMR-13-69610	2
chrX	82588944	82589118	MajorDMR-13-69611	3
chrX	82751100	82751196	MajorDMR-13-69612	2
chrX	82752904	82753061	MajorDMR-13-69613	3
chrX	82755889	82762071	MajorDMR-13-69614	55
chrX	82766498	82768680	MajorDMR-13-69615	29
chrX	82771950	82772443	MajorDMR-13-69616	2
chrX	82774410	82775026	MajorDMR-13-69617	4
chrX	82778390	82778892	MajorDMR-13-69618	3
chrX	82888756	82888763	MajorDMR-13-69619	2
chrX	82903137	82903548	MajorDMR-13-69620	5
chrX	82944106	82944294	MajorDMR-13-69621	4
chrX	83143589	83144004	MajorDMR-13-69622	4
chrX	83211849	83212237	MajorDMR-13-69623	3
chrX	83411724	83411913	MajorDMR-13-69624	3
chrX	83430232	83430260	MajorDMR-13-69625	2
chrX	83471549	83471925	MajorDMR-13-69626	6
chrX	83474917	83474990	MajorDMR-13-69627	2
chrX	83589938	83591067	MajorDMR-13-69628	7
chrX	83618225	83618456	MajorDMR-13-69629	2
chrX	83658932	83658943	MajorDMR-13-69630	2
chrX	83799968	83800464	MajorDMR-13-69631	2
chrX	83841858	83842347	MajorDMR-13-69632	6
chrX	83845456	83845601	MajorDMR-13-69633	2
chrX	83920876	83921203	MajorDMR-13-69634	3
chrX	84004739	84005046	MajorDMR-13-69635	2
chrX	84126625	84126710	MajorDMR-13-69636	2
chrX	84278478	84278670	MajorDMR-13-69637	2
chrX	84279304	84279732	MajorDMR-13-69638	3
chrX	84384701	84385261	MajorDMR-13-69639	7
chrX	84444399	84444769	MajorDMR-13-69640	5
chrX	84501911	84502230	MajorDMR-13-69641	2
chrX	84740011	84740142	MajorDMR-13-69642	3
chrX	84824452	84824984	MajorDMR-13-69643	5
chrX	85034825	85035045	MajorDMR-13-69644	2
chrX	85038852	85039150	MajorDMR-13-69645	2
chrX	85083791	85083828	MajorDMR-13-69646	2
chrX	85144817	85145188	MajorDMR-13-69647	2
chrX	85242674	85243484	MajorDMR-13-69648	8
chrX	85246816	85246935	MajorDMR-13-69649	2
chrX	85247759	85247952	MajorDMR-13-69650	4
chrX	85295028	85295357	MajorDMR-13-69651	5
chrX	85342324	85342617	MajorDMR-13-69652	3
chrX	85409543	85409856	MajorDMR-13-69653	4
chrX	85412405	85412534	MajorDMR-13-69654	2
chrX	85465862	85465948	MajorDMR-13-69655	2
chrX	85558897	85559431	MajorDMR-13-69656	5
chrX	85645047	85645114	MajorDMR-13-69657	2
chrX	85743517	85743524	MajorDMR-13-69658	2
chrX	85830279	85830295	MajorDMR-13-69659	2
chrX	85988806	85988823	MajorDMR-13-69660	2
chrX	86332980	86333446	MajorDMR-13-69661	3
chrX	86359972	86361158	MajorDMR-13-69662	6
chrX	86664251	86664706	MajorDMR-13-69663	3
chrX	86723836	86723899	MajorDMR-13-69664	2
chrX	86979916	86980483	MajorDMR-13-69665	5
chrX	87037171	87037603	MajorDMR-13-69666	7
chrX	87072401	87072489	MajorDMR-13-69667	4
chrX	87147286	87147714	MajorDMR-13-69668	2
chrX	87211184	87211613	MajorDMR-13-69669	4
chrX	87214738	87214958	MajorDMR-13-69670	2
chrX	87224988	87225379	MajorDMR-13-69671	4
chrX	87238199	87238508	MajorDMR-13-69672	4
chrX	87408957	87409006	MajorDMR-13-69673	2
chrX	87534605	87534697	MajorDMR-13-69674	2
chrX	87606094	87606208	MajorDMR-13-69675	2
chrX	87782650	87782845	MajorDMR-13-69676	2
chrX	87869586	87869620	MajorDMR-13-69677	2
chrX	87947791	87947900	MajorDMR-13-69678	2
chrX	88264736	88265079	MajorDMR-13-69679	3
chrX	88453880	88453892	MajorDMR-13-69680	2
chrX	88517149	88517471	MajorDMR-13-69681	2
chrX	88648151	88648252	MajorDMR-13-69682	2
chrX	88666869	88667140	MajorDMR-13-69683	3
chrX	89004735	89004890	MajorDMR-13-69684	2
chrX	89301291	89301309	MajorDMR-13-69685	2
chrX	89450202	89450671	MajorDMR-13-69686	4
chrX	89590353	89590366	MajorDMR-13-69687	2
chrX	89834172	89834698	MajorDMR-13-69688	3
chrX	89853784	89853834	MajorDMR-13-69689	2
chrX	90057290	90057324	MajorDMR-13-69690	2
chrX	90076880	90076890	MajorDMR-13-69691	2
chrX	90141947	90142016	MajorDMR-13-69692	2
chrX	90334500	90335057	MajorDMR-13-69693	5
chrX	90377489	90377589	MajorDMR-13-69694	3
chrX	90392991	90393137	MajorDMR-13-69695	2
chrX	90446772	90446966	MajorDMR-13-69696	2
chrX	90516969	90517127	MajorDMR-13-69697	2
chrX	90601785	90601934	MajorDMR-13-69698	2
chrX	90711666	90711747	MajorDMR-13-69699	2
chrX	90743949	90744141	MajorDMR-13-69700	2
chrX	90839510	90839793	MajorDMR-13-69701	2
chrX	90944131	90944613	MajorDMR-13-69702	3
chrX	90979255	90979304	MajorDMR-13-69703	2
chrX	91133551	91134050	MajorDMR-13-69704	3
chrX	91275080	91275181	MajorDMR-13-69705	3
chrX	91468519	91468703	MajorDMR-13-69706	2
chrX	91502050	91502101	MajorDMR-13-69707	2
chrX	91552571	91552601	MajorDMR-13-69708	2
chrX	91593354	91593749	MajorDMR-13-69709	2
chrX	91650771	91651013	MajorDMR-13-69710	3
chrX	91841946	91842031	MajorDMR-13-69711	3
chrX	91864944	91865254	MajorDMR-13-69712	3
chrX	91920450	91920903	MajorDMR-13-69713	4
chrX	92370387	92370509	MajorDMR-13-69714	2
chrX	92476291	92476312	MajorDMR-13-69715	2
chrX	92975817	92975977	MajorDMR-13-69716	2
chrX	92983584	92983710	MajorDMR-13-69717	2
chrX	92997301	92997362	MajorDMR-13-69718	2
chrX	93000546	93001392	MajorDMR-13-69719	7
chrX	93015245	93015598	MajorDMR-13-69720	6
chrX	93075125	93076921	MajorDMR-13-69721	11
chrX	93078708	93079248	MajorDMR-13-69722	9
chrX	93234148	93234649	MajorDMR-13-69723	3
chrX	93312548	93312789	MajorDMR-13-69724	2
chrX	93313745	93313848	MajorDMR-13-69725	3
chrX	93329268	93329310	MajorDMR-13-69726	2
chrX	93337910	93338058	MajorDMR-13-69727	4
chrX	93466853	93467223	MajorDMR-13-69728	3
chrX	93511597	93511885	MajorDMR-13-69729	2
chrX	93516045	93516586	MajorDMR-13-69730	3
chrX	93682704	93684076	MajorDMR-13-69731	5
chrX	93747791	93747894	MajorDMR-13-69732	2
chrX	93752466	93752493	MajorDMR-13-69733	3
chrX	93761159	93761197	MajorDMR-13-69734	2
chrX	93845286	93845499	MajorDMR-13-69735	5
chrX	93935554	93935760	MajorDMR-13-69736	2
chrX	93950758	93950953	MajorDMR-13-69737	2
chrX	94062777	94063210	MajorDMR-13-69738	4
chrX	94323117	94323424	MajorDMR-13-69739	5
chrX	94378325	94378582	MajorDMR-13-69740	2
chrX	94483236	94483780	MajorDMR-13-69741	7
chrX	94638846	94638869	MajorDMR-13-69742	2
chrX	94766692	94766731	MajorDMR-13-69743	2
chrX	95028732	95028854	MajorDMR-13-69744	2
chrX	95139343	95139389	MajorDMR-13-69745	2
chrX	95148746	95148951	MajorDMR-13-69746	2
chrX	95152408	95152510	MajorDMR-13-69747	2
chrX	95157103	95157108	MajorDMR-13-69748	2
chrX	95250624	95250647	MajorDMR-13-69749	2
chrX	95255788	95256263	MajorDMR-13-69750	3
chrX	95282185	95283584	MajorDMR-13-69751	6
chrX	95431805	95431856	MajorDMR-13-69752	4
chrX	95479544	95479568	MajorDMR-13-69753	2
chrX	95482716	95482881	MajorDMR-13-69754	2
chrX	95499711	95500367	MajorDMR-13-69755	6
chrX	95587949	95588124	MajorDMR-13-69756	2
chrX	95773341	95773394	MajorDMR-13-69757	2
chrX	95806491	95806873	MajorDMR-13-69758	7
chrX	95846311	95846742	MajorDMR-13-69759	5
chrX	96016619	96017115	MajorDMR-13-69760	5
chrX	96170508	96170601	MajorDMR-13-69761	2
chrX	96185815	96186051	MajorDMR-13-69762	2
chrX	96191985	96192338	MajorDMR-13-69763	4
chrX	96282576	96282845	MajorDMR-13-69764	6
chrX	96372977	96373352	MajorDMR-13-69765	3
chrX	96891721	96892678	MajorDMR-13-69766	5
chrX	96979210	96979294	MajorDMR-13-69767	2
chrX	97061384	97061402	MajorDMR-13-69768	3
chrX	97089428	97089788	MajorDMR-13-69769	2
chrX	97434477	97434812	MajorDMR-13-69770	2
chrX	97646452	97646925	MajorDMR-13-69771	2
chrX	97664932	97665918	MajorDMR-13-69772	8
chrX	97777515	97777523	MajorDMR-13-69773	2
chrX	97901228	97901415	MajorDMR-13-69774	2
chrX	98050652	98051010	MajorDMR-13-69775	3
chrX	98065750	98066051	MajorDMR-13-69776	3
chrX	98222409	98222641	MajorDMR-13-69777	4
chrX	98277652	98277819	MajorDMR-13-69778	2
chrX	98295107	98295235	MajorDMR-13-69779	2
chrX	98310460	98310604	MajorDMR-13-69780	2
chrX	98344297	98344474	MajorDMR-13-69781	2
chrX	98447202	98447945	MajorDMR-13-69782	3
chrX	98619188	98619277	MajorDMR-13-69783	2
chrX	98966732	98966873	MajorDMR-13-69784	2
chrX	98983800	98984433	MajorDMR-13-69785	10
chrX	98998923	98999150	MajorDMR-13-69786	2
chrX	99095620	99096073	MajorDMR-13-69787	2
chrX	99167535	99167707	MajorDMR-13-69788	4
chrX	99168856	99170225	MajorDMR-13-69789	9
chrX	99324626	99324641	MajorDMR-13-69790	2
chrX	99383990	99384086	MajorDMR-13-69791	2
chrX	99569136	99569158	MajorDMR-13-69792	2
chrX	99584982	99585231	MajorDMR-13-69793	3
chrX	99616518	99616853	MajorDMR-13-69794	2
chrX	99625207	99625439	MajorDMR-13-69795	2
chrX	99628899	99629704	MajorDMR-13-69796	4
chrX	99636528	99636964	MajorDMR-13-69797	3
chrX	99972399	99972824	MajorDMR-13-69798	10
chrX	100000838	100001170	MajorDMR-13-69799	6
chrX	100114279	100114335	MajorDMR-13-69800	2
chrX	100118507	100118639	MajorDMR-13-69801	5
chrX	100250589	100250599	MajorDMR-13-69802	2
chrX	100505033	100505251	MajorDMR-13-69803	3
chrX	100615489	100615724	MajorDMR-13-69804	5
chrX	100667311	100667317	MajorDMR-13-69805	2
chrX	100672552	100672763	MajorDMR-13-69806	5
chrX	100834485	100834566	MajorDMR-13-69807	2
chrX	100911300	100911546	MajorDMR-13-69808	2
chrX	100992211	100992661	MajorDMR-13-69809	5
chrX	101085181	101085464	MajorDMR-13-69810	3
chrX	101254889	101255225	MajorDMR-13-69811	4
chrX	101291009	101291134	MajorDMR-13-69812	2
chrX	101338663	101338913	MajorDMR-13-69813	2
chrX	101400214	101400471	MajorDMR-13-69814	2
chrX	101443045	101443512	MajorDMR-13-69815	5
chrX	101594214	101594310	MajorDMR-13-69816	2
chrX	101879110	101879436	MajorDMR-13-69817	3
chrX	101931579	101932031	MajorDMR-13-69818	5
chrX	101948782	101948836	MajorDMR-13-69819	3
chrX	101963977	101964471	MajorDMR-13-69820	4
chrX	102230054	102230304	MajorDMR-13-69821	2
chrX	102375799	102375939	MajorDMR-13-69822	2
chrX	102402868	102403077	MajorDMR-13-69823	2
chrX	102406739	102406877	MajorDMR-13-69824	2
chrX	102621929	102622082	MajorDMR-13-69825	2
chrX	102669327	102669799	MajorDMR-13-69826	9
chrX	102758438	102759073	MajorDMR-13-69827	5
chrX	102879243	102879278	MajorDMR-13-69828	2
chrX	102972304	102972450	MajorDMR-13-69829	2
chrX	103070104	103070357	MajorDMR-13-69830	3
chrX	103165527	103165679	MajorDMR-13-69831	3
chrX	103292711	103292846	MajorDMR-13-69832	2
chrX	103390799	103390891	MajorDMR-13-69833	2
chrX	103438274	103438283	MajorDMR-13-69834	2
chrX	103727566	103727680	MajorDMR-13-69835	2
chrX	103938255	103938810	MajorDMR-13-69836	4
chrX	104068551	104068996	MajorDMR-13-69837	3
chrX	104078155	104078189	MajorDMR-13-69838	2
chrX	104182967	104183426	MajorDMR-13-69839	4
chrX	104385138	104385232	MajorDMR-13-69840	2
chrX	104441165	104441259	MajorDMR-13-69841	2
chrX	104605495	104605722	MajorDMR-13-69842	2
chrX	104664127	104664260	MajorDMR-13-69843	3
chrX	104852920	104852935	MajorDMR-13-69844	2
chrX	104910516	104911197	MajorDMR-13-69845	5
chrX	104911714	104911740	MajorDMR-13-69846	2
chrX	104985422	104985484	MajorDMR-13-69847	2
chrX	104996307	104997478	MajorDMR-13-69848	9
chrX	105116858	105117308	MajorDMR-13-69849	10
chrX	105207373	105207569	MajorDMR-13-69850	2
chrX	105221806	105222117	MajorDMR-13-69851	3
chrX	105277460	105277501	MajorDMR-13-69852	2
chrX	105401376	105401499	MajorDMR-13-69853	2
chrX	105422055	105422285	MajorDMR-13-69854	4
chrX	105450881	105451397	MajorDMR-13-69855	6
chrX	105506939	105507037	MajorDMR-13-69856	3
chrX	105727446	105727796	MajorDMR-13-69857	6
chrX	105780859	105781262	MajorDMR-13-69858	2
chrX	105937509	105937676	MajorDMR-13-69859	3
chrX	105958548	105958552	MajorDMR-13-69860	2
chrX	105962011	105962102	MajorDMR-13-69861	2
chrX	106135121	106135304	MajorDMR-13-69862	3
chrX	106144968	106145063	MajorDMR-13-69863	2
chrX	106147326	106147585	MajorDMR-13-69864	5
chrX	106213290	106213326	MajorDMR-13-69865	2
chrX	106427881	106428320	MajorDMR-13-69866	2
chrX	106532451	106532490	MajorDMR-13-69867	2
chrX	106569841	106570003	MajorDMR-13-69868	2
chrX	106652077	106652158	MajorDMR-13-69869	3
chrX	106688496	106688500	MajorDMR-13-69870	2
chrX	106695197	106696310	MajorDMR-13-69871	9
chrX	106704312	106704699	MajorDMR-13-69872	2
chrX	106715158	106715495	MajorDMR-13-69873	3
chrX	106718204	106718793	MajorDMR-13-69874	4
chrX	106719643	106719968	MajorDMR-13-69875	3
chrX	106720771	106721193	MajorDMR-13-69876	5
chrX	106721841	106721851	MajorDMR-13-69877	2
chrX	106726231	106726284	MajorDMR-13-69878	3
chrX	106726873	106727807	MajorDMR-13-69879	9
chrX	106728716	106729190	MajorDMR-13-69880	2
chrX	106736789	106736853	MajorDMR-13-69881	2
chrX	106740764	106741298	MajorDMR-13-69882	5
chrX	106745322	106746102	MajorDMR-13-69883	12
chrX	106747279	106747592	MajorDMR-13-69884	4
chrX	106754768	106755130	MajorDMR-13-69885	2
chrX	106764944	106765229	MajorDMR-13-69886	3
chrX	106782107	106782272	MajorDMR-13-69887	3
chrX	106790775	106791143	MajorDMR-13-69888	8
chrX	106794966	106795050	MajorDMR-13-69889	2
chrX	106812785	106812985	MajorDMR-13-69890	2
chrX	106814475	106815224	MajorDMR-13-69891	8
chrX	106841164	106841582	MajorDMR-13-69892	3
chrX	106842089	106843881	MajorDMR-13-69893	19
chrX	106844389	106847356	MajorDMR-13-69894	41
chrX	106852565	106852575	MajorDMR-13-69895	2
chrX	106853545	106854943	MajorDMR-13-69896	14
chrX	106898088	106898239	MajorDMR-13-69897	2
chrX	106907661	106908370	MajorDMR-13-69898	4
chrX	106913212	106913285	MajorDMR-13-69899	2
chrX	106982126	106982428	MajorDMR-13-69900	3
chrX	106990910	106990922	MajorDMR-13-69901	2
chrX	107058575	107058648	MajorDMR-13-69902	2
chrX	107086198	107086904	MajorDMR-13-69903	3
chrX	107093359	107093954	MajorDMR-13-69904	4
chrX	107185541	107185545	MajorDMR-13-69905	2
chrX	107199025	107199178	MajorDMR-13-69906	2
chrX	107243553	107244415	MajorDMR-13-69907	5
chrX	107247486	107247830	MajorDMR-13-69908	2
chrX	107250083	107250227	MajorDMR-13-69909	2
chrX	107277622	107277697	MajorDMR-13-69910	2
chrX	107306274	107306718	MajorDMR-13-69911	5
chrX	107426186	107426244	MajorDMR-13-69912	2
chrX	107468216	107468781	MajorDMR-13-69913	5
chrX	107502272	107502446	MajorDMR-13-69914	2
chrX	107511957	107512007	MajorDMR-13-69915	3
chrX	107567315	107567401	MajorDMR-13-69916	2
chrX	108218155	108218233	MajorDMR-13-69917	2
chrX	108368636	108369121	MajorDMR-13-69918	2
chrX	108448979	108449363	MajorDMR-13-69919	2
chrX	108541626	108541851	MajorDMR-13-69920	2
chrX	108571026	108571886	MajorDMR-13-69921	5
chrX	108605399	108605545	MajorDMR-13-69922	3
chrX	108694954	108695169	MajorDMR-13-69923	2
chrX	108697042	108697136	MajorDMR-13-69924	3
chrX	108762584	108762943	MajorDMR-13-69925	2
chrX	108867010	108867535	MajorDMR-13-69926	8
chrX	108872453	108872775	MajorDMR-13-69927	2
chrX	108923463	108923543	MajorDMR-13-69928	2
chrX	108953588	108953593	MajorDMR-13-69929	2
chrX	108971017	108971065	MajorDMR-13-69930	2
chrX	109062309	109062553	MajorDMR-13-69931	4
chrX	109133117	109133121	MajorDMR-13-69932	2
chrX	109140998	109141025	MajorDMR-13-69933	2
chrX	109146058	109146151	MajorDMR-13-69934	2
chrX	109163751	109163797	MajorDMR-13-69935	3
chrX	109210294	109210416	MajorDMR-13-69936	2
chrX	109336195	109336298	MajorDMR-13-69937	2
chrX	109341893	109342112	MajorDMR-13-69938	2
chrX	109369362	109369487	MajorDMR-13-69939	4
chrX	109404003	109404226	MajorDMR-13-69940	4
chrX	109421253	109421261	MajorDMR-13-69941	2
chrX	109470232	109470390	MajorDMR-13-69942	2
chrX	109565917	109566169	MajorDMR-13-69943	4
chrX	109637918	109637993	MajorDMR-13-69944	2
chrX	109646740	109647279	MajorDMR-13-69945	6
chrX	109792604	109792843	MajorDMR-13-69946	5
chrX	109855336	109855841	MajorDMR-13-69947	4
chrX	109893866	109893954	MajorDMR-13-69948	2
chrX	110034855	110035316	MajorDMR-13-69949	3
chrX	110038435	110038464	MajorDMR-13-69950	2
chrX	110138095	110138401	MajorDMR-13-69951	2
chrX	110164280	110164505	MajorDMR-13-69952	3
chrX	110189263	110189381	MajorDMR-13-69953	2
chrX	110190076	110191033	MajorDMR-13-69954	6
chrX	110198350	110198414	MajorDMR-13-69955	3
chrX	110205878	110206151	MajorDMR-13-69956	3
chrX	110207439	110207561	MajorDMR-13-69957	2
chrX	110217990	110218124	MajorDMR-13-69958	2
chrX	110278570	110278786	MajorDMR-13-69959	2
chrX	110293888	110294111	MajorDMR-13-69960	2
chrX	110330916	110330951	MajorDMR-13-69961	2
chrX	110333728	110333990	MajorDMR-13-69962	3
chrX	110408837	110408874	MajorDMR-13-69963	2
chrX	110419412	110419599	MajorDMR-13-69964	3
chrX	110467370	110467600	MajorDMR-13-69965	3
chrX	110532349	110532390	MajorDMR-13-69966	2
chrX	110564407	110564559	MajorDMR-13-69967	2
chrX	110591744	110591836	MajorDMR-13-69968	2
chrX	110610187	110610289	MajorDMR-13-69969	2
chrX	110610793	110610944	MajorDMR-13-69970	2
chrX	110616700	110616709	MajorDMR-13-69971	2
chrX	110621890	110622112	MajorDMR-13-69972	2
chrX	110628269	110628341	MajorDMR-13-69973	2
chrX	110630101	110630165	MajorDMR-13-69974	4
chrX	110640488	110640924	MajorDMR-13-69975	4
chrX	110649049	110649545	MajorDMR-13-69976	2
chrX	110670206	110670306	MajorDMR-13-69977	3
chrX	110852475	110852753	MajorDMR-13-69978	2
chrX	111069686	111069762	MajorDMR-13-69979	2
chrX	111074402	111074746	MajorDMR-13-69980	2
chrX	111080268	111081129	MajorDMR-13-69981	5
chrX	111097847	111098115	MajorDMR-13-69982	4
chrX	111199270	111199334	MajorDMR-13-69983	3
chrX	111406148	111406183	MajorDMR-13-69984	2
chrX	111502667	111503237	MajorDMR-13-69985	3
chrX	111708614	111709123	MajorDMR-13-69986	5
chrX	111722772	111723326	MajorDMR-13-69987	3
chrX	111916853	111916959	MajorDMR-13-69988	3
chrX	112002975	112003049	MajorDMR-13-69989	2
chrX	112017686	112018443	MajorDMR-13-69990	9
chrX	112028049	112028227	MajorDMR-13-69991	3
chrX	112055881	112056230	MajorDMR-13-69992	2
chrX	112145455	112145735	MajorDMR-13-69993	2
chrX	112159964	112159970	MajorDMR-13-69994	2
chrX	112191634	112191640	MajorDMR-13-69995	2
chrX	112365813	112366504	MajorDMR-13-69996	4
chrX	112398498	112398612	MajorDMR-13-69997	2
chrX	112418413	112418850	MajorDMR-13-69998	6
chrX	112451829	112452112	MajorDMR-13-69999	2
chrX	112628364	112628933	MajorDMR-13-70000	4
chrX	112637885	112638287	MajorDMR-13-70001	2
chrX	112638812	112639117	MajorDMR-13-70002	3
chrX	112688310	112688329	MajorDMR-13-70003	2
chrX	112692240	112692757	MajorDMR-13-70004	5
chrX	112760354	112760564	MajorDMR-13-70005	3
chrX	112828489	112828945	MajorDMR-13-70006	3
chrX	112884918	112885309	MajorDMR-13-70007	4
chrX	112989814	112989820	MajorDMR-13-70008	2
chrX	113000046	113000492	MajorDMR-13-70009	5
chrX	113002375	113002395	MajorDMR-13-70010	2
chrX	113022090	113022339	MajorDMR-13-70011	5
chrX	113125267	113126341	MajorDMR-13-70012	7
chrX	113203501	113203688	MajorDMR-13-70013	2
chrX	113317389	113317689	MajorDMR-13-70014	2
chrX	113354324	113354372	MajorDMR-13-70015	2
chrX	113357522	113357542	MajorDMR-13-70016	2
chrX	113465634	113466234	MajorDMR-13-70017	3
chrX	113743470	113743502	MajorDMR-13-70018	2
chrX	113773046	113773163	MajorDMR-13-70019	3
chrX	113916303	113916341	MajorDMR-13-70020	2
chrX	114092098	114092103	MajorDMR-13-70021	2
chrX	114237435	114237590	MajorDMR-13-70022	3
chrX	114257751	114257994	MajorDMR-13-70023	2
chrX	114364065	114364409	MajorDMR-13-70024	3
chrX	114407862	114407960	MajorDMR-13-70025	3
chrX	114464221	114464580	MajorDMR-13-70026	2
chrX	114485774	114485815	MajorDMR-13-70027	2
chrX	114562222	114562593	MajorDMR-13-70028	6
chrX	114574678	114575163	MajorDMR-13-70029	2
chrX	114577868	114578169	MajorDMR-13-70030	3
chrX	114597614	114598269	MajorDMR-13-70031	5
chrX	114634612	114634760	MajorDMR-13-70032	3
chrX	114666200	114666376	MajorDMR-13-70033	3
chrX	114675816	114676298	MajorDMR-13-70034	3
chrX	114728607	114728862	MajorDMR-13-70035	3
chrX	114780486	114781268	MajorDMR-13-70036	5
chrX	114797662	114798338	MajorDMR-13-70037	6
chrX	114799450	114800211	MajorDMR-13-70038	5
chrX	114800729	114802935	MajorDMR-13-70039	43
chrX	114803562	114804946	MajorDMR-13-70040	7
chrX	114816003	114816457	MajorDMR-13-70041	3
chrX	114817078	114817254	MajorDMR-13-70042	10
chrX	114822111	114822297	MajorDMR-13-70043	2
chrX	114825276	114825743	MajorDMR-13-70044	2
chrX	114828250	114828839	MajorDMR-13-70045	7
chrX	114829397	114829463	MajorDMR-13-70046	2
chrX	114846670	114847931	MajorDMR-13-70047	9
chrX	114850753	114850983	MajorDMR-13-70048	4
chrX	114856768	114857056	MajorDMR-13-70049	2
chrX	114858077	114858605	MajorDMR-13-70050	3
chrX	114863945	114864825	MajorDMR-13-70051	4
chrX	114873985	114874756	MajorDMR-13-70052	4
chrX	114879906	114880084	MajorDMR-13-70053	2
chrX	114880665	114882370	MajorDMR-13-70054	9
chrX	114913431	114913814	MajorDMR-13-70055	4
chrX	114938257	114938367	MajorDMR-13-70056	3
chrX	115037009	115037108	MajorDMR-13-70057	3
chrX	115047809	115047937	MajorDMR-13-70058	2
chrX	115066646	115066729	MajorDMR-13-70059	3
chrX	115371100	115371662	MajorDMR-13-70060	6
chrX	115398733	115399019	MajorDMR-13-70061	2
chrX	115430725	115430858	MajorDMR-13-70062	3
chrX	115454643	115455078	MajorDMR-13-70063	6
chrX	115661993	115662222	MajorDMR-13-70064	2
chrX	115755379	115755904	MajorDMR-13-70065	3
chrX	115794502	115795275	MajorDMR-13-70066	13
chrX	115844170	115844609	MajorDMR-13-70067	2
chrX	116002677	116003088	MajorDMR-13-70068	2
chrX	116010630	116010853	MajorDMR-13-70069	3
chrX	116036975	116037301	MajorDMR-13-70070	5
chrX	116240695	116240747	MajorDMR-13-70071	2
chrX	116546761	116546793	MajorDMR-13-70072	2
chrX	116576941	116577254	MajorDMR-13-70073	4
chrX	116581197	116581209	MajorDMR-13-70074	2
chrX	116672084	116672442	MajorDMR-13-70075	3
chrX	116747228	116747238	MajorDMR-13-70076	2
chrX	116752767	116753394	MajorDMR-13-70077	7
chrX	116757947	116758326	MajorDMR-13-70078	4
chrX	116845592	116845977	MajorDMR-13-70079	2
chrX	117054316	117054460	MajorDMR-13-70080	3
chrX	117082693	117083018	MajorDMR-13-70081	6
chrX	117093165	117093239	MajorDMR-13-70082	2
chrX	117103702	117104261	MajorDMR-13-70083	4
chrX	117105123	117105337	MajorDMR-13-70084	2
chrX	117107902	117108043	MajorDMR-13-70085	3
chrX	117234216	117234478	MajorDMR-13-70086	6
chrX	117315950	117316181	MajorDMR-13-70087	2
chrX	117339990	117340106	MajorDMR-13-70088	2
chrX	117350449	117350941	MajorDMR-13-70089	8
chrX	117371190	117371538	MajorDMR-13-70090	4
chrX	117395279	117395580	MajorDMR-13-70091	4
chrX	117407661	117407669	MajorDMR-13-70092	2
chrX	117430509	117430628	MajorDMR-13-70093	3
chrX	117487412	117487699	MajorDMR-13-70094	2
chrX	117496130	117497360	MajorDMR-13-70095	11
chrX	117499241	117499646	MajorDMR-13-70096	2
chrX	117517276	117517382	MajorDMR-13-70097	2
chrX	117554064	117554257	MajorDMR-13-70098	4
chrX	117602210	117602696	MajorDMR-13-70099	7
chrX	117632390	117633555	MajorDMR-13-70100	17
chrX	117639606	117639944	MajorDMR-13-70101	3
chrX	117662022	117662421	MajorDMR-13-70102	8
chrX	117679703	117679723	MajorDMR-13-70103	2
chrX	117682734	117683322	MajorDMR-13-70104	6
chrX	117685105	117685339	MajorDMR-13-70105	3
chrX	117721863	117722427	MajorDMR-13-70106	5
chrX	117725043	117725352	MajorDMR-13-70107	3
chrX	117727142	117728223	MajorDMR-13-70108	7
chrX	117732864	117733220	MajorDMR-13-70109	4
chrX	117737097	117737288	MajorDMR-13-70110	6
chrX	117770553	117770989	MajorDMR-13-70111	3
chrX	117804280	117804841	MajorDMR-13-70112	6
chrX	117822925	117822947	MajorDMR-13-70113	2
chrX	117913937	117913970	MajorDMR-13-70114	2
chrX	117998124	117998240	MajorDMR-13-70115	3
chrX	117998958	117999511	MajorDMR-13-70116	3
chrX	118006253	118006384	MajorDMR-13-70117	4
chrX	118066986	118067150	MajorDMR-13-70118	2
chrX	118100530	118100804	MajorDMR-13-70119	5
chrX	118102028	118102155	MajorDMR-13-70120	3
chrX	118119583	118119639	MajorDMR-13-70121	2
chrX	118135111	118135652	MajorDMR-13-70122	3
chrX	118136274	118136294	MajorDMR-13-70123	2
chrX	118144373	118144484	MajorDMR-13-70124	3
chrX	118156401	118156798	MajorDMR-13-70125	3
chrX	118174378	118175696	MajorDMR-13-70126	10
chrX	118189850	118190625	MajorDMR-13-70127	6
chrX	118194005	118194048	MajorDMR-13-70128	2
chrX	118196711	118196843	MajorDMR-13-70129	2
chrX	118201206	118201219	MajorDMR-13-70130	2
chrX	118325844	118325902	MajorDMR-13-70131	2
chrX	118444388	118444795	MajorDMR-13-70132	6
chrX	118493149	118493326	MajorDMR-13-70133	2
chrX	118554897	118555398	MajorDMR-13-70134	6
chrX	118560362	118561775	MajorDMR-13-70135	18
chrX	118610037	118610623	MajorDMR-13-70136	11
chrX	118625117	118625987	MajorDMR-13-70137	9
chrX	118724266	118724503	MajorDMR-13-70138	3
chrX	118774639	118775051	MajorDMR-13-70139	5
chrX	118803534	118804004	MajorDMR-13-70140	2
chrX	118809617	118809710	MajorDMR-13-70141	3
chrX	118868969	118870652	MajorDMR-13-70142	20
chrX	119275368	119275380	MajorDMR-13-70143	2
chrX	119342579	119342995	MajorDMR-13-70144	13
chrX	119356482	119356718	MajorDMR-13-70145	2
chrX	119361581	119361689	MajorDMR-13-70146	2
chrX	119363305	119363318	MajorDMR-13-70147	2
chrX	119391223	119391246	MajorDMR-13-70148	3
chrX	119510787	119510816	MajorDMR-13-70149	2
chrX	119613743	119614019	MajorDMR-13-70150	2
chrX	119687781	119687928	MajorDMR-13-70151	3
chrX	119759137	119759473	MajorDMR-13-70152	4
chrX	119772670	119772766	MajorDMR-13-70153	2
chrX	119947852	119948733	MajorDMR-13-70154	10
chrX	119991214	119991306	MajorDMR-13-70155	2
chrX	120145242	120145337	MajorDMR-13-70156	5
chrX	120242508	120242512	MajorDMR-13-70157	2
chrX	120271608	120271623	MajorDMR-13-70158	2
chrX	120328568	120328771	MajorDMR-13-70159	3
chrX	120331443	120331530	MajorDMR-13-70160	2
chrX	120361251	120361680	MajorDMR-13-70161	3
chrX	120499026	120499038	MajorDMR-13-70162	2
chrX	120820209	120820345	MajorDMR-13-70163	3
chrX	120843291	120843765	MajorDMR-13-70164	2
chrX	120988225	120988860	MajorDMR-13-70165	4
chrX	121053062	121053335	MajorDMR-13-70166	2
chrX	121356120	121356702	MajorDMR-13-70167	8
chrX	121357572	121357840	MajorDMR-13-70168	4
chrX	121498246	121498578	MajorDMR-13-70169	3
chrX	121556581	121556921	MajorDMR-13-70170	3
chrX	121578406	121578990	MajorDMR-13-70171	4
chrX	121619792	121619820	MajorDMR-13-70172	2
chrX	121751922	121752214	MajorDMR-13-70173	3
chrX	121813141	121813515	MajorDMR-13-70174	2
chrX	121904523	121904785	MajorDMR-13-70175	2
chrX	122199897	122200108	MajorDMR-13-70176	4
chrX	122265473	122265960	MajorDMR-13-70177	9
chrX	122272164	122272940	MajorDMR-13-70178	3
chrX	122297835	122297868	MajorDMR-13-70179	2
chrX	122430389	122430444	MajorDMR-13-70180	2
chrX	122480847	122481083	MajorDMR-13-70181	3
chrX	122653418	122653792	MajorDMR-13-70182	5
chrX	122722017	122722109	MajorDMR-13-70183	2
chrX	122748461	122748792	MajorDMR-13-70184	2
chrX	122932594	122933020	MajorDMR-13-70185	3
chrX	122937222	122937528	MajorDMR-13-70186	3
chrX	122948864	122949442	MajorDMR-13-70187	15
chrX	123129411	123129417	MajorDMR-13-70188	2
chrX	123264334	123264478	MajorDMR-13-70189	4
chrX	123280238	123280373	MajorDMR-13-70190	2
chrX	123280950	123281251	MajorDMR-13-70191	3
chrX	123328805	123329061	MajorDMR-13-70192	5
chrX	123364714	123366056	MajorDMR-13-70193	12
chrX	123619612	123619726	MajorDMR-13-70194	2
chrX	123648519	123648606	MajorDMR-13-70195	2
chrX	123777262	123777314	MajorDMR-13-70196	2
chrX	123778998	123779266	MajorDMR-13-70197	7
chrX	123951946	123952117	MajorDMR-13-70198	2
chrX	124186064	124186313	MajorDMR-13-70199	5
chrX	124226658	124226674	MajorDMR-13-70200	2
chrX	124284253	124284274	MajorDMR-13-70201	2
chrX	124550223	124550548	MajorDMR-13-70202	4
chrX	124631495	124631679	MajorDMR-13-70203	3
chrX	124653361	124654467	MajorDMR-13-70204	7
chrX	124761677	124761983	MajorDMR-13-70205	6
chrX	124998344	124998385	MajorDMR-13-70206	2
chrX	125000157	125000279	MajorDMR-13-70207	2
chrX	125058405	125058429	MajorDMR-13-70208	2
chrX	125207884	125208119	MajorDMR-13-70209	3
chrX	125237462	125237560	MajorDMR-13-70210	2
chrX	125399163	125399530	MajorDMR-13-70211	4
chrX	125547212	125547531	MajorDMR-13-70212	3
chrX	125623340	125623528	MajorDMR-13-70213	2
chrX	125882874	125883440	MajorDMR-13-70214	3
chrX	125896602	125897016	MajorDMR-13-70215	3
chrX	125970171	125970701	MajorDMR-13-70216	4
chrX	125983316	125983335	MajorDMR-13-70217	2
chrX	126084269	126084838	MajorDMR-13-70218	4
chrX	126291013	126291489	MajorDMR-13-70219	8
chrX	126443468	126443986	MajorDMR-13-70220	4
chrX	126712039	126712459	MajorDMR-13-70221	5
chrX	126829392	126829482	MajorDMR-13-70222	2
chrX	127061080	127061401	MajorDMR-13-70223	2
chrX	127085022	127085345	MajorDMR-13-70224	2
chrX	127611999	127612244	MajorDMR-13-70225	3
chrX	127753340	127753589	MajorDMR-13-70226	3
chrX	127768625	127768688	MajorDMR-13-70227	2
chrX	127790749	127791053	MajorDMR-13-70228	2
chrX	127834059	127834176	MajorDMR-13-70229	2
chrX	127876454	127876814	MajorDMR-13-70230	2
chrX	127908851	127908950	MajorDMR-13-70231	2
chrX	128049978	128050113	MajorDMR-13-70232	2
chrX	128141521	128141633	MajorDMR-13-70233	2
chrX	128144793	128145040	MajorDMR-13-70234	2
chrX	128245304	128245780	MajorDMR-13-70235	5
chrX	128752977	128753162	MajorDMR-13-70236	3
chrX	128763845	128764006	MajorDMR-13-70237	7
chrX	128764536	128764856	MajorDMR-13-70238	5
chrX	128768550	128768605	MajorDMR-13-70239	2
chrX	128776097	128776134	MajorDMR-13-70240	3
chrX	128779042	128780116	MajorDMR-13-70241	5
chrX	128780630	128781038	MajorDMR-13-70242	5
chrX	128786176	128787748	MajorDMR-13-70243	11
chrX	128820559	128820609	MajorDMR-13-70244	2
chrX	128822990	128823384	MajorDMR-13-70245	2
chrX	128824489	128824786	MajorDMR-13-70246	8
chrX	128832534	128832916	MajorDMR-13-70247	2
chrX	128835671	128836055	MajorDMR-13-70248	10
chrX	128840580	128840879	MajorDMR-13-70249	5
chrX	128882363	128882587	MajorDMR-13-70250	2
chrX	128925871	128926194	MajorDMR-13-70251	4
chrX	128927645	128927877	MajorDMR-13-70252	12
chrX	128954926	128955150	MajorDMR-13-70253	4
chrX	129007875	129007999	MajorDMR-13-70254	2
chrX	129214068	129214255	MajorDMR-13-70255	4
chrX	129214756	129215254	MajorDMR-13-70256	6
chrX	129258953	129259562	MajorDMR-13-70257	14
chrX	129304384	129304537	MajorDMR-13-70258	5
chrX	129350480	129350627	MajorDMR-13-70259	3
chrX	129419152	129419818	MajorDMR-13-70260	4
chrX	129433736	129434313	MajorDMR-13-70261	13
chrX	129438556	129439011	MajorDMR-13-70262	4
chrX	129599523	129599735	MajorDMR-13-70263	2
chrX	129687528	129688261	MajorDMR-13-70264	11
chrX	129736255	129736383	MajorDMR-13-70265	4
chrX	129950594	129950675	MajorDMR-13-70266	3
chrX	130126914	130126982	MajorDMR-13-70267	2
chrX	130129808	130129943	MajorDMR-13-70268	4
chrX	130166367	130166511	MajorDMR-13-70269	2
chrX	130175435	130175954	MajorDMR-13-70270	6
chrX	130195567	130195814	MajorDMR-13-70271	4
chrX	130227803	130227964	MajorDMR-13-70272	2
chrX	130393696	130393708	MajorDMR-13-70273	3
chrX	130414634	130414749	MajorDMR-13-70274	2
chrX	130662173	130662573	MajorDMR-13-70275	5
chrX	130808751	130808826	MajorDMR-13-70276	3
chrX	130905277	130905401	MajorDMR-13-70277	2
chrX	131041532	131042180	MajorDMR-13-70278	15
chrX	131228340	131228463	MajorDMR-13-70279	2
chrX	131340554	131340959	MajorDMR-13-70280	2
chrX	131347050	131347158	MajorDMR-13-70281	3
chrX	131350673	131350700	MajorDMR-13-70282	2
chrX	131353215	131353503	MajorDMR-13-70283	5
chrX	131404885	131404922	MajorDMR-13-70284	2
chrX	131624743	131624765	MajorDMR-13-70285	2
chrX	131791942	131791975	MajorDMR-13-70286	2
chrX	131793321	131793400	MajorDMR-13-70287	3
chrX	131796995	131797052	MajorDMR-13-70288	2
chrX	131840604	131840930	MajorDMR-13-70289	3
chrX	131845540	131845874	MajorDMR-13-70290	3
chrX	131869229	131869294	MajorDMR-13-70291	2
chrX	131875644	131876113	MajorDMR-13-70292	3
chrX	131927951	131928084	MajorDMR-13-70293	5
chrX	132362868	132363758	MajorDMR-13-70294	7
chrX	132464986	132465367	MajorDMR-13-70295	4
chrX	132487910	132487956	MajorDMR-13-70296	2
chrX	132510185	132510309	MajorDMR-13-70297	2
chrX	132641207	132641732	MajorDMR-13-70298	6
chrX	132665010	132665218	MajorDMR-13-70299	3
chrX	132685171	132685352	MajorDMR-13-70300	4
chrX	132691315	132691546	MajorDMR-13-70301	2
chrX	132725126	132725281	MajorDMR-13-70302	4
chrX	132819901	132820080	MajorDMR-13-70303	2
chrX	132874020	132874318	MajorDMR-13-70304	4
chrX	132905922	132906038	MajorDMR-13-70305	2
chrX	133217217	133217245	MajorDMR-13-70306	2
chrX	133242688	133243409	MajorDMR-13-70307	4
chrX	133251229	133251582	MajorDMR-13-70308	9
chrX	133261509	133262131	MajorDMR-13-70309	5
chrX	133282222	133282540	MajorDMR-13-70310	4
chrX	133370688	133370730	MajorDMR-13-70311	3
chrX	133371915	133372063	MajorDMR-13-70312	3
chrX	133375986	133376053	MajorDMR-13-70313	2
chrX	133428348	133428530	MajorDMR-13-70314	2
chrX	133442983	133443597	MajorDMR-13-70315	5
chrX	133509617	133509666	MajorDMR-13-70316	2
chrX	133544157	133544219	MajorDMR-13-70317	2
chrX	133577405	133577738	MajorDMR-13-70318	3
chrX	133756136	133756309	MajorDMR-13-70319	4
chrX	133770928	133771236	MajorDMR-13-70320	5
chrX	133871189	133871450	MajorDMR-13-70321	4
chrX	133927182	133927346	MajorDMR-13-70322	3
chrX	133928881	133929672	MajorDMR-13-70323	4
chrX	134114964	134115380	MajorDMR-13-70324	3
chrX	134180754	134180927	MajorDMR-13-70325	4
chrX	134181458	134181631	MajorDMR-13-70326	2
chrX	134184754	134184871	MajorDMR-13-70327	3
chrX	134222006	134222037	MajorDMR-13-70328	2
chrX	134327754	134327904	MajorDMR-13-70329	4
chrX	134405197	134406203	MajorDMR-13-70330	5
chrX	134445080	134445174	MajorDMR-13-70331	2
chrX	134474638	134474804	MajorDMR-13-70332	2
chrX	134476281	134476711	MajorDMR-13-70333	3
chrX	134519798	134519975	MajorDMR-13-70334	2
chrX	134555082	134555326	MajorDMR-13-70335	2
chrX	134559513	134559858	MajorDMR-13-70336	4
chrX	134571630	134572156	MajorDMR-13-70337	15
chrX	134629044	134629215	MajorDMR-13-70338	2
chrX	134701567	134701577	MajorDMR-13-70339	2
chrX	134736825	134736846	MajorDMR-13-70340	2
chrX	134740129	134740156	MajorDMR-13-70341	2
chrX	134766215	134766478	MajorDMR-13-70342	2
chrX	134773899	134773930	MajorDMR-13-70343	2
chrX	134787645	134787897	MajorDMR-13-70344	2
chrX	135044302	135044539	MajorDMR-13-70345	4
chrX	135223550	135223703	MajorDMR-13-70346	2
chrX	135254761	135255172	MajorDMR-13-70347	7
chrX	135312981	135313016	MajorDMR-13-70348	2
chrX	135356420	135356691	MajorDMR-13-70349	2
chrX	135379524	135379571	MajorDMR-13-70350	2
chrX	135401110	135401235	MajorDMR-13-70351	3
chrX	135440113	135440210	MajorDMR-13-70352	3
chrX	135451011	135451027	MajorDMR-13-70353	2
chrX	135483344	135483380	MajorDMR-13-70354	3
chrX	135583354	135583560	MajorDMR-13-70355	3
chrX	135628585	135629511	MajorDMR-13-70356	7
chrX	135631025	135632061	MajorDMR-13-70357	11
chrX	135731707	135731971	MajorDMR-13-70358	2
chrX	135836686	135837776	MajorDMR-13-70359	9
chrX	135904632	135904637	MajorDMR-13-70360	2
chrX	136088388	136088459	MajorDMR-13-70361	2
chrX	136154032	136154231	MajorDMR-13-70362	3
chrX	136253564	136253575	MajorDMR-13-70363	2
chrX	136258369	136258394	MajorDMR-13-70364	2
chrX	136361513	136361535	MajorDMR-13-70365	2
chrX	136390719	136390889	MajorDMR-13-70366	2
chrX	136448095	136448642	MajorDMR-13-70367	4
chrX	136486492	136486544	MajorDMR-13-70368	2
chrX	136506797	136506866	MajorDMR-13-70369	6
chrX	136561659	136561683	MajorDMR-13-70370	2
chrX	136627742	136632085	MajorDMR-13-70371	111
chrX	136657339	136658651	MajorDMR-13-70372	20
chrX	136750069	136750304	MajorDMR-13-70373	5
chrX	136888343	136888496	MajorDMR-13-70374	3
chrX	136925939	136926035	MajorDMR-13-70375	2
chrX	136929374	136929419	MajorDMR-13-70376	3
chrX	136960257	136960674	MajorDMR-13-70377	11
chrX	137111829	137112153	MajorDMR-13-70378	3
chrX	137226691	137226726	MajorDMR-13-70379	2
chrX	137471562	137471633	MajorDMR-13-70380	2
chrX	137558417	137558519	MajorDMR-13-70381	2
chrX	137637769	137638216	MajorDMR-13-70382	4
chrX	137639565	137639584	MajorDMR-13-70383	2
chrX	137720439	137720792	MajorDMR-13-70384	2
chrX	137805640	137805812	MajorDMR-13-70385	5
chrX	137927572	137928246	MajorDMR-13-70386	4
chrX	137941257	137942121	MajorDMR-13-70387	8
chrX	137968914	137969329	MajorDMR-13-70388	3
chrX	138040355	138040617	MajorDMR-13-70389	3
chrX	138100574	138100616	MajorDMR-13-70390	2
chrX	138155856	138156005	MajorDMR-13-70391	2
chrX	138243001	138243124	MajorDMR-13-70392	2
chrX	138307782	138307858	MajorDMR-13-70393	2
chrX	138323674	138324055	MajorDMR-13-70394	2
chrX	138531207	138531699	MajorDMR-13-70395	2
chrX	138621731	138621897	MajorDMR-13-70396	2
chrX	138687580	138687620	MajorDMR-13-70397	2
chrX	138764734	138764913	MajorDMR-13-70398	4
chrX	138873079	138873139	MajorDMR-13-70399	2
chrX	138908919	138909085	MajorDMR-13-70400	4
chrX	138911265	138911436	MajorDMR-13-70401	2
chrX	139012112	139012439	MajorDMR-13-70402	2
chrX	139210629	139210691	MajorDMR-13-70403	2
chrX	139261046	139261330	MajorDMR-13-70404	3
chrX	139332662	139332917	MajorDMR-13-70405	5
chrX	139400327	139400762	MajorDMR-13-70406	5
chrX	139425567	139425573	MajorDMR-13-70407	2
chrX	139449751	139449827	MajorDMR-13-70408	2
chrX	139514672	139515008	MajorDMR-13-70409	3
chrX	139668455	139668892	MajorDMR-13-70410	3
chrX	139719160	139719319	MajorDMR-13-70411	2
chrX	139749818	139749930	MajorDMR-13-70412	2
chrX	139763209	139763259	MajorDMR-13-70413	2
chrX	139857713	139857748	MajorDMR-13-70414	2
chrX	139930977	139931441	MajorDMR-13-70415	6
chrX	139949713	139949826	MajorDMR-13-70416	2
chrX	140069873	140070190	MajorDMR-13-70417	4
chrX	140243029	140243035	MajorDMR-13-70418	2
chrX	140259101	140259110	MajorDMR-13-70419	2
chrX	140279129	140279844	MajorDMR-13-70420	10
chrX	140353470	140354294	MajorDMR-13-70421	4
chrX	140395311	140395396	MajorDMR-13-70422	2
chrX	140444987	140445337	MajorDMR-13-70423	2
chrX	140449405	140450188	MajorDMR-13-70424	8
chrX	140469644	140470133	MajorDMR-13-70425	5
chrX	140515712	140515779	MajorDMR-13-70426	3
chrX	140574114	140574198	MajorDMR-13-70427	2
chrX	140848944	140848978	MajorDMR-13-70428	2
chrX	140927066	140927699	MajorDMR-13-70429	6
chrX	140944760	140944889	MajorDMR-13-70430	2
chrX	141100245	141100266	MajorDMR-13-70431	2
chrX	141134130	141134149	MajorDMR-13-70432	2
chrX	141228294	141228598	MajorDMR-13-70433	4
chrX	141297727	141298519	MajorDMR-13-70434	7
chrX	141378136	141378650	MajorDMR-13-70435	5
chrX	141380167	141380252	MajorDMR-13-70436	2
chrX	141384204	141384694	MajorDMR-13-70437	3
chrX	141399281	141399366	MajorDMR-13-70438	2
chrX	141424772	141424976	MajorDMR-13-70439	2
chrX	141443864	141443916	MajorDMR-13-70440	2
chrX	141450842	141451580	MajorDMR-13-70441	7
chrX	141483022	141483210	MajorDMR-13-70442	2
chrX	141489639	141490423	MajorDMR-13-70443	4
chrX	141492865	141493153	MajorDMR-13-70444	2
chrX	141560515	141560982	MajorDMR-13-70445	2
chrX	141632490	141632563	MajorDMR-13-70446	2
chrX	141712568	141713138	MajorDMR-13-70447	5
chrX	141808495	141809140	MajorDMR-13-70448	4
chrX	141818386	141818536	MajorDMR-13-70449	2
chrX	141821207	141821568	MajorDMR-13-70450	4
chrX	141909033	141909575	MajorDMR-13-70451	4
chrX	141931037	141931337	MajorDMR-13-70452	4
chrX	141988454	141988595	MajorDMR-13-70453	2
chrX	142135352	142136057	MajorDMR-13-70454	4
chrX	142187823	142187965	MajorDMR-13-70455	3
chrX	142317663	142317690	MajorDMR-13-70456	2
chrX	142333252	142333711	MajorDMR-13-70457	2
chrX	142468100	142468419	MajorDMR-13-70458	2
chrX	142484168	142484551	MajorDMR-13-70459	2
chrX	142542793	142543566	MajorDMR-13-70460	5
chrX	142559921	142560275	MajorDMR-13-70461	2
chrX	142647408	142647666	MajorDMR-13-70462	2
chrX	142833183	142833283	MajorDMR-13-70463	2
chrX	142856246	142856528	MajorDMR-13-70464	2
chrX	142870396	142870748	MajorDMR-13-70465	2
chrX	142882991	142883537	MajorDMR-13-70466	3
chrX	142926987	142927457	MajorDMR-13-70467	3
chrX	142937244	142937366	MajorDMR-13-70468	2
chrX	142956493	142956730	MajorDMR-13-70469	5
chrX	142980201	142980521	MajorDMR-13-70470	3
chrX	142996595	142996746	MajorDMR-13-70471	4
chrX	143124213	143124303	MajorDMR-13-70472	2
chrX	143150340	143150880	MajorDMR-13-70473	4
chrX	143159612	143160552	MajorDMR-13-70474	9
chrX	143378937	143379295	MajorDMR-13-70475	2
chrX	143410783	143410922	MajorDMR-13-70476	3
chrX	143431705	143431772	MajorDMR-13-70477	3
chrX	143463443	143463825	MajorDMR-13-70478	5
chrX	143667604	143667896	MajorDMR-13-70479	4
chrX	143679182	143679301	MajorDMR-13-70480	2
chrX	143707258	143707479	MajorDMR-13-70481	2
chrX	143745887	143746307	MajorDMR-13-70482	3
chrX	143802663	143802813	MajorDMR-13-70483	2
chrX	143998223	143998369	MajorDMR-13-70484	2
chrX	144001408	144001490	MajorDMR-13-70485	2
chrX	144004778	144004789	MajorDMR-13-70486	2
chrX	144028134	144028236	MajorDMR-13-70487	2
chrX	144138308	144138687	MajorDMR-13-70488	4
chrX	144141145	144141848	MajorDMR-13-70489	6
chrX	144154933	144155198	MajorDMR-13-70490	2
chrX	144180875	144181027	MajorDMR-13-70491	3
chrX	144201674	144202461	MajorDMR-13-70492	6
chrX	144552486	144552671	MajorDMR-13-70493	4
chrX	144558538	144558883	MajorDMR-13-70494	8
chrX	144572245	144572311	MajorDMR-13-70495	3
chrX	144581845	144582407	MajorDMR-13-70496	5
chrX	144584236	144584516	MajorDMR-13-70497	4
chrX	144587518	144588066	MajorDMR-13-70498	8
chrX	144772650	144772671	MajorDMR-13-70499	2
chrX	144823675	144823711	MajorDMR-13-70500	2
chrX	144856729	144856803	MajorDMR-13-70501	3
chrX	144904701	144906315	MajorDMR-13-70502	11
chrX	144923994	144924006	MajorDMR-13-70503	2
chrX	144983695	144983935	MajorDMR-13-70504	4
chrX	145071700	145071706	MajorDMR-13-70505	2
chrX	145137087	145137454	MajorDMR-13-70506	3
chrX	145145661	145146074	MajorDMR-13-70507	3
chrX	145324680	145324942	MajorDMR-13-70508	3
chrX	145452928	145453070	MajorDMR-13-70509	5
chrX	145456886	145457092	MajorDMR-13-70510	3
chrX	145492556	145493314	MajorDMR-13-70511	8
chrX	145570281	145570357	MajorDMR-13-70512	2
chrX	145663121	145663435	MajorDMR-13-70513	5
chrX	145840516	145840754	MajorDMR-13-70514	3
chrX	145857352	145857619	MajorDMR-13-70515	3
chrX	145905879	145906035	MajorDMR-13-70516	2
chrX	145965763	145966022	MajorDMR-13-70517	4
chrX	145967236	145967789	MajorDMR-13-70518	8
chrX	146055584	146055854	MajorDMR-13-70519	2
chrX	146074971	146075879	MajorDMR-13-70520	5
chrX	146135885	146135969	MajorDMR-13-70521	2
chrX	146353279	146353509	MajorDMR-13-70522	4
chrX	146454433	146454812	MajorDMR-13-70523	2
chrX	146457718	146458780	MajorDMR-13-70524	11
chrX	146526804	146526919	MajorDMR-13-70525	2
chrX	146560251	146560651	MajorDMR-13-70526	6
chrX	146602699	146602899	MajorDMR-13-70527	2
chrX	146604520	146604995	MajorDMR-13-70528	4
chrX	146628200	146628391	MajorDMR-13-70529	2
chrX	146640934	146641308	MajorDMR-13-70530	2
chrX	146719963	146720301	MajorDMR-13-70531	3
chrX	146823405	146823814	MajorDMR-13-70532	4
chrX	146826028	146826468	MajorDMR-13-70533	3
chrX	146869880	146870430	MajorDMR-13-70534	5
chrX	147222101	147222473	MajorDMR-13-70535	2
chrX	147243073	147243913	MajorDMR-13-70536	8
chrX	147351547	147351735	MajorDMR-13-70537	2
chrX	147383437	147383568	MajorDMR-13-70538	2
chrX	147547893	147548381	MajorDMR-13-70539	5
chrX	147551490	147551595	MajorDMR-13-70540	2
chrX	147591319	147591465	MajorDMR-13-70541	3
chrX	147617308	147617386	MajorDMR-13-70542	2
chrX	147658216	147658226	MajorDMR-13-70543	2
chrX	147660322	147660772	MajorDMR-13-70544	2
chrX	147661463	147661888	MajorDMR-13-70545	2
chrX	147696903	147696949	MajorDMR-13-70546	2
chrX	147717596	147718067	MajorDMR-13-70547	5
chrX	147748245	147748554	MajorDMR-13-70548	3
chrX	147763678	147763993	MajorDMR-13-70549	3
chrX	147773301	147773613	MajorDMR-13-70550	3
chrX	147776768	147777080	MajorDMR-13-70551	4
chrX	147804884	147805108	MajorDMR-13-70552	4
chrX	147810547	147811005	MajorDMR-13-70553	4
chrX	147812683	147812806	MajorDMR-13-70554	3
chrX	147829332	147829623	MajorDMR-13-70555	2
chrX	147865869	147866700	MajorDMR-13-70556	16
chrX	147870131	147870855	MajorDMR-13-70557	4
chrX	147910264	147910772	MajorDMR-13-70558	4
chrX	147947476	147947826	MajorDMR-13-70559	4
chrX	147953094	147953163	MajorDMR-13-70560	2
chrX	147955926	147956399	MajorDMR-13-70561	3
chrX	147974171	147974443	MajorDMR-13-70562	3
chrX	148019051	148019812	MajorDMR-13-70563	5
chrX	148056574	148057000	MajorDMR-13-70564	2
chrX	148061998	148062349	MajorDMR-13-70565	8
chrX	148077546	148077861	MajorDMR-13-70566	4
chrX	148286815	148286927	MajorDMR-13-70567	2
chrX	148427795	148428179	MajorDMR-13-70568	4
chrX	148458654	148458985	MajorDMR-13-70569	3
chrX	148532795	148532957	MajorDMR-13-70570	6
chrX	148549169	148549805	MajorDMR-13-70571	4
chrX	148576615	148576637	MajorDMR-13-70572	2
chrX	148721908	148722383	MajorDMR-13-70573	6
chrX	148995672	148996049	MajorDMR-13-70574	3
chrX	149144815	149144991	MajorDMR-13-70575	3
chrX	149163002	149163469	MajorDMR-13-70576	7
chrX	149173137	149173542	MajorDMR-13-70577	3
chrX	149207049	149207382	MajorDMR-13-70578	2
chrX	149216208	149216253	MajorDMR-13-70579	3
chrX	149323971	149324159	MajorDMR-13-70580	4
chrX	149369175	149369577	MajorDMR-13-70581	4
chrX	149437994	149438077	MajorDMR-13-70582	3
chrX	149444754	149444820	MajorDMR-13-70583	2
chrX	149461585	149461905	MajorDMR-13-70584	5
chrX	149471780	149471890	MajorDMR-13-70585	2
chrX	149478657	149478879	MajorDMR-13-70586	3
chrX	149503433	149503548	MajorDMR-13-70587	2
chrX	149504051	149504194	MajorDMR-13-70588	2
chrX	149567485	149567626	MajorDMR-13-70589	2
chrX	149572687	149573058	MajorDMR-13-70590	3
chrX	149590212	149590244	MajorDMR-13-70591	2
chrX	149623432	149623493	MajorDMR-13-70592	2
chrX	149634293	149634750	MajorDMR-13-70593	10
chrX	149676579	149677015	MajorDMR-13-70594	9
chrX	149804453	149804582	MajorDMR-13-70595	3
chrX	149878900	149879129	MajorDMR-13-70596	6
chrX	149880139	149880212	MajorDMR-13-70597	5
chrX	149937375	149938523	MajorDMR-13-70598	24
chrX	149942183	149942372	MajorDMR-13-70599	3
chrX	149943690	149944341	MajorDMR-13-70600	8
chrX	149945149	149945620	MajorDMR-13-70601	2
chrX	149993946	149993953	MajorDMR-13-70602	2
chrX	150010491	150011622	MajorDMR-13-70603	8
chrX	150017307	150017753	MajorDMR-13-70604	5
chrX	150041497	150041773	MajorDMR-13-70605	7
chrX	150054330	150054417	MajorDMR-13-70606	2
chrX	150059273	150059424	MajorDMR-13-70607	2
chrX	150061830	150062804	MajorDMR-13-70608	7
chrX	150068598	150068736	MajorDMR-13-70609	2
chrX	150104009	150104139	MajorDMR-13-70610	6
chrX	150127052	150127084	MajorDMR-13-70611	5
chrX	150153773	150153935	MajorDMR-13-70612	4
chrX	150169616	150169717	MajorDMR-13-70613	3
chrX	150231005	150231470	MajorDMR-13-70614	3
chrX	150232259	150232344	MajorDMR-13-70615	3
chrX	150277029	150277129	MajorDMR-13-70616	2
chrX	150456515	150457017	MajorDMR-13-70617	4
chrX	150553338	150553642	MajorDMR-13-70618	7
chrX	150571298	150571627	MajorDMR-13-70619	11
chrX	150585005	150585203	MajorDMR-13-70620	5
chrX	150646646	150646824	MajorDMR-13-70621	4
chrX	150660539	150660886	MajorDMR-13-70622	3
chrX	150701335	150701401	MajorDMR-13-70623	2
chrX	150721272	150722095	MajorDMR-13-70624	9
chrX	150787559	150787608	MajorDMR-13-70625	2
chrX	150893319	150893522	MajorDMR-13-70626	2
chrX	150944877	150945145	MajorDMR-13-70627	7
chrX	151071961	151072006	MajorDMR-13-70628	2
chrX	151240839	151241310	MajorDMR-13-70629	6
chrX	151267432	151267818	MajorDMR-13-70630	3
chrX	151346123	151346302	MajorDMR-13-70631	2
chrX	151392370	151392421	MajorDMR-13-70632	2
chrX	151476784	151476815	MajorDMR-13-70633	2
chrX	151605499	151605627	MajorDMR-13-70634	3
chrX	151811487	151812019	MajorDMR-13-70635	6
chrX	151831732	151832004	MajorDMR-13-70636	2
chrX	152000553	152000727	MajorDMR-13-70637	2
chrX	152019020	152019254	MajorDMR-13-70638	2
chrX	152037623	152037691	MajorDMR-13-70639	2
chrX	152047508	152047759	MajorDMR-13-70640	7
chrX	152168608	152168946	MajorDMR-13-70641	4
chrX	152204413	152204501	MajorDMR-13-70642	2
chrX	152205629	152205808	MajorDMR-13-70643	2
chrX	152419728	152421053	MajorDMR-13-70644	12
chrX	152423143	152423326	MajorDMR-13-70645	4
chrX	152480421	152480868	MajorDMR-13-70646	3
chrX	152512888	152513049	MajorDMR-13-70647	2
chrX	152514785	152514966	MajorDMR-13-70648	4
chrX	152573460	152573592	MajorDMR-13-70649	5
chrX	152576127	152576386	MajorDMR-13-70650	4
chrX	152592230	152592594	MajorDMR-13-70651	4
chrX	152618966	152619297	MajorDMR-13-70652	2
chrX	152641712	152641816	MajorDMR-13-70653	2
chrX	152646274	152646410	MajorDMR-13-70654	4
chrX	152647154	152647273	MajorDMR-13-70655	4
chrX	152709041	152711710	MajorDMR-13-70656	96
chrX	152720251	152721141	MajorDMR-13-70657	14
chrX	152728320	152728693	MajorDMR-13-70658	6
chrX	152742817	152742846	MajorDMR-13-70659	3
chrX	152764990	152765778	MajorDMR-13-70660	29
chrX	152773794	152774448	MajorDMR-13-70661	8
chrX	152775194	152775526	MajorDMR-13-70662	5
chrX	152788735	152789089	MajorDMR-13-70663	7
chrX	152791551	152793858	MajorDMR-13-70664	44
chrX	152796699	152796792	MajorDMR-13-70665	2
chrX	152797970	152799422	MajorDMR-13-70666	31
chrX	152800394	152800548	MajorDMR-13-70667	4
chrX	152802672	152802732	MajorDMR-13-70668	2
chrX	152803389	152804893	MajorDMR-13-70669	29
chrX	152805569	152805794	MajorDMR-13-70670	6
chrX	152812010	152812175	MajorDMR-13-70671	4
chrX	152823353	152823494	MajorDMR-13-70672	2
chrX	152827600	152828303	MajorDMR-13-70673	6
chrX	152830632	152831367	MajorDMR-13-70674	12
chrX	152832576	152834220	MajorDMR-13-70675	38
chrX	152838517	152838696	MajorDMR-13-70676	3
chrX	152840234	152840412	MajorDMR-13-70677	9
chrX	152841833	152841960	MajorDMR-13-70678	2
chrX	152842855	152843567	MajorDMR-13-70679	14
chrX	152857084	152857323	MajorDMR-13-70680	6
chrX	152858531	152858759	MajorDMR-13-70681	5
chrX	152902321	152902523	MajorDMR-13-70682	4
chrX	152950672	152950679	MajorDMR-13-70683	2
chrX	152965344	152966649	MajorDMR-13-70684	10
chrX	152992001	152992277	MajorDMR-13-70685	12
chrX	152993082	152994378	MajorDMR-13-70686	9
chrX	153002520	153002538	MajorDMR-13-70687	2
chrX	153030721	153031871	MajorDMR-13-70688	14
chrX	153047360	153047999	MajorDMR-13-70689	10
chrX	153053808	153053813	MajorDMR-13-70690	2
chrX	153056622	153056724	MajorDMR-13-70691	2
chrX	153072576	153072680	MajorDMR-13-70692	2
chrX	153076025	153076054	MajorDMR-13-70693	3
chrX	153088001	153088049	MajorDMR-13-70694	3
chrX	153089616	153089933	MajorDMR-13-70695	2
chrX	153117543	153117793	MajorDMR-13-70696	3
chrX	153127439	153128555	MajorDMR-13-70697	16
chrX	153186782	153188326	MajorDMR-13-70698	50
chrX	153222822	153223450	MajorDMR-13-70699	9
chrX	153230211	153230638	MajorDMR-13-70700	8
chrX	153232196	153232352	MajorDMR-13-70701	3
chrX	153246395	153246542	MajorDMR-13-70702	2
chrX	153277995	153279471	MajorDMR-13-70703	25
chrX	153291724	153292918	MajorDMR-13-70704	20
chrX	153305149	153305322	MajorDMR-13-70705	7
chrX	153308324	153309020	MajorDMR-13-70706	6
chrX	153314773	153315240	MajorDMR-13-70707	7
chrX	153535649	153536086	MajorDMR-13-70708	7
chrX	153555539	153556026	MajorDMR-13-70709	7
chrX	153557822	153558015	MajorDMR-13-70710	4
chrX	153645467	153645700	MajorDMR-13-70711	4
chrX	153651916	153651924	MajorDMR-13-70712	2
chrX	153678665	153679255	MajorDMR-13-70713	17
chrX	153690565	153690886	MajorDMR-13-70714	3
chrX	153703838	153703889	MajorDMR-13-70715	3
chrX	153710662	153710680	MajorDMR-13-70716	3
chrX	153767423	153767524	MajorDMR-13-70717	2
chrX	153835771	153835926	MajorDMR-13-70718	4
chrX	153908626	153908793	MajorDMR-13-70719	2
chrX	153924547	153924553	MajorDMR-13-70720	2
chrX	153941400	153941508	MajorDMR-13-70721	2
chrX	153982026	153982068	MajorDMR-13-70722	2
chrX	154066416	154066471	MajorDMR-13-70723	2
chrX	154238400	154238677	MajorDMR-13-70724	3
chrX	154376083	154376162	MajorDMR-13-70725	2
chrX	154903476	154903675	MajorDMR-13-70726	2
chrX	154921052	154921110	MajorDMR-13-70727	2
chrY	2735638	2735899	MajorDMR-13-70728	2
chrY	2788610	2789035	MajorDMR-13-70729	2
chrY	2790586	2791003	MajorDMR-13-70730	3
chrY	2871494	2871989	MajorDMR-13-70731	7
chrY	2901013	2901036	MajorDMR-13-70732	2
chrY	2956649	2956842	MajorDMR-13-70733	4
chrY	2962993	2963099	MajorDMR-13-70734	2
chrY	3007852	3007864	MajorDMR-13-70735	2
chrY	3048903	3048916	MajorDMR-13-70736	2
chrY	3278187	3278776	MajorDMR-13-70737	8
chrY	3459265	3459564	MajorDMR-13-70738	3
chrY	3481691	3481759	MajorDMR-13-70739	2
chrY	3572057	3572194	MajorDMR-13-70740	4
chrY	3631937	3632838	MajorDMR-13-70741	4
chrY	3835742	3835880	MajorDMR-13-70742	2
chrY	3899920	3900098	MajorDMR-13-70743	2
chrY	3903831	3904027	MajorDMR-13-70744	2
chrY	4044348	4044786	MajorDMR-13-70745	4
chrY	4234718	4234740	MajorDMR-13-70746	2
chrY	4429100	4429211	MajorDMR-13-70747	3
chrY	4523614	4524018	MajorDMR-13-70748	3
chrY	4598325	4598517	MajorDMR-13-70749	3
chrY	4607831	4607897	MajorDMR-13-70750	2
chrY	4647176	4647609	MajorDMR-13-70751	2
chrY	4662426	4662442	MajorDMR-13-70752	2
chrY	4957638	4957685	MajorDMR-13-70753	2
chrY	5279509	5279930	MajorDMR-13-70754	5
chrY	5320510	5320794	MajorDMR-13-70755	2
chrY	5377360	5377503	MajorDMR-13-70756	2
chrY	5516250	5516431	MajorDMR-13-70757	4
chrY	5597011	5597322	MajorDMR-13-70758	2
chrY	5650503	5650687	MajorDMR-13-70759	2
chrY	5978286	5978349	MajorDMR-13-70760	2
chrY	6097061	6097850	MajorDMR-13-70761	7
chrY	6332847	6333199	MajorDMR-13-70762	3
chrY	6348945	6349152	MajorDMR-13-70763	2
chrY	6422146	6422556	MajorDMR-13-70764	2
chrY	6443019	6443372	MajorDMR-13-70765	2
chrY	6469977	6470886	MajorDMR-13-70766	4
chrY	6504587	6504888	MajorDMR-13-70767	2
chrY	6616629	6616811	MajorDMR-13-70768	3
chrY	6710852	6711473	MajorDMR-13-70769	4
chrY	6717695	6717782	MajorDMR-13-70770	2
chrY	6792576	6792728	MajorDMR-13-70771	2
chrY	6937543	6937904	MajorDMR-13-70772	3
chrY	6993301	6994207	MajorDMR-13-70773	9
chrY	7129470	7129536	MajorDMR-13-70774	2
chrY	7153793	7153953	MajorDMR-13-70775	3
chrY	7235104	7235194	MajorDMR-13-70776	5
chrY	7249300	7249403	MajorDMR-13-70777	3
chrY	7436520	7436545	MajorDMR-13-70778	2
chrY	7445794	7445803	MajorDMR-13-70779	2
chrY	7466611	7466667	MajorDMR-13-70780	2
chrY	7513418	7513642	MajorDMR-13-70781	2
chrY	7593652	7594299	MajorDMR-13-70782	6
chrY	7597566	7598043	MajorDMR-13-70783	4
chrY	7696885	7696936	MajorDMR-13-70784	2
chrY	8158781	8159161	MajorDMR-13-70785	2
chrY	8197694	8197714	MajorDMR-13-70786	2
chrY	8392715	8392886	MajorDMR-13-70787	3
chrY	8424682	8424996	MajorDMR-13-70788	4
chrY	8426967	8427060	MajorDMR-13-70789	2
chrY	8432588	8432825	MajorDMR-13-70790	3
chrY	8434377	8434645	MajorDMR-13-70791	3
chrY	8491004	8491147	MajorDMR-13-70792	4
chrY	8493268	8493548	MajorDMR-13-70793	3
chrY	8512621	8513262	MajorDMR-13-70794	5
chrY	8522336	8522436	MajorDMR-13-70795	3
chrY	8619438	8620476	MajorDMR-13-70796	4
chrY	8632160	8632488	MajorDMR-13-70797	6
chrY	8726727	8727600	MajorDMR-13-70798	6
chrY	8730060	8730316	MajorDMR-13-70799	2
chrY	8771070	8771088	MajorDMR-13-70800	4
chrY	8799744	8800156	MajorDMR-13-70801	3
chrY	8866762	8867669	MajorDMR-13-70802	5
chrY	8991869	8992065	MajorDMR-13-70803	2
chrY	9021765	9021788	MajorDMR-13-70804	2
chrY	9103384	9103406	MajorDMR-13-70805	2
chrY	9110565	9110770	MajorDMR-13-70806	2
chrY	9537182	9537252	MajorDMR-13-70807	2
chrY	10063595	10063778	MajorDMR-13-70808	2
chrY	13134492	13134606	MajorDMR-13-70809	2
chrY	13136211	13136319	MajorDMR-13-70810	2
chrY	14076075	14076160	MajorDMR-13-70811	2
chrY	14259503	14259789	MajorDMR-13-70812	3
chrY	14334388	14334686	MajorDMR-13-70813	2
chrY	14357244	14357443	MajorDMR-13-70814	3
chrY	14358277	14358445	MajorDMR-13-70815	2
chrY	14364357	14364622	MajorDMR-13-70816	2
chrY	14389709	14390685	MajorDMR-13-70817	4
chrY	14392024	14392759	MajorDMR-13-70818	9
chrY	14395657	14395780	MajorDMR-13-70819	2
chrY	14468156	14468348	MajorDMR-13-70820	2
chrY	14520215	14520250	MajorDMR-13-70821	2
chrY	14549940	14550354	MajorDMR-13-70822	3
chrY	14604438	14604477	MajorDMR-13-70823	3
chrY	14629140	14629608	MajorDMR-13-70824	2
chrY	14638066	14638092	MajorDMR-13-70825	2
chrY	14646662	14646666	MajorDMR-13-70826	2
chrY	14656648	14657210	MajorDMR-13-70827	10
chrY	15099954	15100243	MajorDMR-13-70828	3
chrY	15271916	15272010	MajorDMR-13-70829	2
chrY	15366439	15366513	MajorDMR-13-70830	2
chrY	15424530	15424999	MajorDMR-13-70831	8
chrY	15426845	15426957	MajorDMR-13-70832	3
chrY	15444046	15444193	MajorDMR-13-70833	2
chrY	15483959	15484139	MajorDMR-13-70834	2
chrY	15691886	15691916	MajorDMR-13-70835	2
chrY	15698478	15698619	MajorDMR-13-70836	3
chrY	15814653	15814888	MajorDMR-13-70837	8
chrY	15818048	15818052	MajorDMR-13-70838	2
chrY	15993020	15993064	MajorDMR-13-70839	2
chrY	16039388	16039649	MajorDMR-13-70840	2
chrY	16073834	16074037	MajorDMR-13-70841	2
chrY	16247282	16247381	MajorDMR-13-70842	3
chrY	16263703	16264084	MajorDMR-13-70843	4
chrY	16354385	16355146	MajorDMR-13-70844	8
chrY	16358877	16359130	MajorDMR-13-70845	4
chrY	16487155	16487338	MajorDMR-13-70846	4
chrY	16522182	16522324	MajorDMR-13-70847	4
chrY	16532107	16532350	MajorDMR-13-70848	3
chrY	16535652	16535906	MajorDMR-13-70849	4
chrY	16698334	16699548	MajorDMR-13-70850	13
chrY	16735843	16736724	MajorDMR-13-70851	6
chrY	16780773	16780856	MajorDMR-13-70852	2
chrY	16805893	16806249	MajorDMR-13-70853	2
chrY	16844290	16844418	MajorDMR-13-70854	2
chrY	16904965	16905463	MajorDMR-13-70855	2
chrY	16940679	16941852	MajorDMR-13-70856	19
chrY	16986483	16986558	MajorDMR-13-70857	2
chrY	17022186	17022428	MajorDMR-13-70858	6
chrY	17060579	17060821	MajorDMR-13-70859	3
chrY	17255277	17255359	MajorDMR-13-70860	3
chrY	17440434	17440593	MajorDMR-13-70861	2
chrY	17461225	17461462	MajorDMR-13-70862	3
chrY	17531105	17531245	MajorDMR-13-70863	2
chrY	17703931	17704191	MajorDMR-13-70864	3
chrY	17822509	17822519	MajorDMR-13-70865	2
chrY	17831828	17831999	MajorDMR-13-70866	2
chrY	17842262	17842675	MajorDMR-13-70867	2
chrY	17932150	17932245	MajorDMR-13-70868	2
chrY	17966889	17966926	MajorDMR-13-70869	2
chrY	17998824	17998844	MajorDMR-13-70870	2
chrY	18020439	18020513	MajorDMR-13-70871	2
chrY	18071469	18071480	MajorDMR-13-70872	2
chrY	18087213	18087713	MajorDMR-13-70873	2
chrY	18127716	18128054	MajorDMR-13-70874	2
chrY	18129662	18130094	MajorDMR-13-70875	2
chrY	18135344	18135757	MajorDMR-13-70876	2
chrY	18153433	18153614	MajorDMR-13-70877	2
chrY	18176763	18177106	MajorDMR-13-70878	2
chrY	18235551	18236055	MajorDMR-13-70879	2
chrY	18248467	18249078	MajorDMR-13-70880	4
chrY	18259386	18259949	MajorDMR-13-70881	4
chrY	18271345	18271463	MajorDMR-13-70882	2
chrY	18386585	18387413	MajorDMR-13-70883	3
chrY	18390020	18390220	MajorDMR-13-70884	2
chrY	18411322	18411495	MajorDMR-13-70885	3
chrY	18427539	18427623	MajorDMR-13-70886	2
chrY	18537579	18537647	MajorDMR-13-70887	2
chrY	18556417	18556915	MajorDMR-13-70888	2
chrY	18566043	18566344	MajorDMR-13-70889	2
chrY	18572889	18573048	MajorDMR-13-70890	2
chrY	18588966	18589430	MajorDMR-13-70891	2
chrY	18605547	18605664	MajorDMR-13-70892	2
chrY	18607834	18608296	MajorDMR-13-70893	3
chrY	18610065	18610146	MajorDMR-13-70894	2
chrY	18632461	18633098	MajorDMR-13-70895	3
chrY	18649203	18649426	MajorDMR-13-70896	2
chrY	18664275	18664595	MajorDMR-13-70897	2
chrY	18679289	18679614	MajorDMR-13-70898	2
chrY	18683429	18683627	MajorDMR-13-70899	2
chrY	18695585	18695962	MajorDMR-13-70900	2
chrY	18721046	18721289	MajorDMR-13-70901	4
chrY	18772636	18772984	MajorDMR-13-70902	2
chrY	18776932	18777246	MajorDMR-13-70903	2
chrY	18789826	18790172	MajorDMR-13-70904	2
chrY	18803914	18804144	MajorDMR-13-70905	2
chrY	18817704	18818036	MajorDMR-13-70906	2
chrY	18832385	18832622	MajorDMR-13-70907	2
chrY	18846076	18846444	MajorDMR-13-70908	2
chrY	18917592	18917756	MajorDMR-13-70909	2
chrY	18935955	18936449	MajorDMR-13-70910	2
chrY	18978912	18978998	MajorDMR-13-70911	2
chrY	19033201	19033604	MajorDMR-13-70912	2
chrY	19041162	19041371	MajorDMR-13-70913	2
chrY	19076033	19076066	MajorDMR-13-70914	2
chrY	19118560	19119009	MajorDMR-13-70915	2
chrY	19148304	19148794	MajorDMR-13-70916	2
chrY	19160581	19161079	MajorDMR-13-70917	2
chrY	19165460	19165490	MajorDMR-13-70918	2
chrY	19183314	19183476	MajorDMR-13-70919	2
chrY	19208202	19208676	MajorDMR-13-70920	2
chrY	19212690	19213087	MajorDMR-13-70921	3
chrY	19218530	19218943	MajorDMR-13-70922	2
chrY	19280016	19280064	MajorDMR-13-70923	2
chrY	19332806	19332868	MajorDMR-13-70924	2
chrY	19333820	19334129	MajorDMR-13-70925	2
chrY	19337937	19338689	MajorDMR-13-70926	3
chrY	19349208	19349707	MajorDMR-13-70927	2
chrY	19369834	19369980	MajorDMR-13-70928	2
chrY	19401121	19401709	MajorDMR-13-70929	3
chrY	19415500	19416000	MajorDMR-13-70930	2
chrY	19420599	19420816	MajorDMR-13-70931	2
chrY	19431840	19432685	MajorDMR-13-70932	3
chrY	19505626	19505644	MajorDMR-13-70933	2
chrY	19552169	19552343	MajorDMR-13-70934	2
chrY	21067817	21068315	MajorDMR-13-70935	6
chrY	21084680	21084930	MajorDMR-13-70936	3
chrY	21090822	21090885	MajorDMR-13-70937	2
chrY	21100515	21100590	MajorDMR-13-70938	3
chrY	21122160	21122673	MajorDMR-13-70939	3
chrY	21142687	21143069	MajorDMR-13-70940	3
chrY	21163798	21164184	MajorDMR-13-70941	4
chrY	21173222	21173686	MajorDMR-13-70942	3
chrY	21204729	21204872	MajorDMR-13-70943	2
chrY	21220928	21221071	MajorDMR-13-70944	2
chrY	21224802	21224820	MajorDMR-13-70945	2
chrY	21226508	21226580	MajorDMR-13-70946	2
chrY	21228789	21228809	MajorDMR-13-70947	2
chrY	21424406	21424473	MajorDMR-13-70948	2
chrY	21516076	21516152	MajorDMR-13-70949	2
chrY	21567511	21567672	MajorDMR-13-70950	3
chrY	21740381	21740399	MajorDMR-13-70951	2
chrY	21740965	21741126	MajorDMR-13-70952	4
chrY	21908764	21908893	MajorDMR-13-70953	3
chrY	21909659	21909832	MajorDMR-13-70954	3
chrY	21941137	21941229	MajorDMR-13-70955	2
chrY	21976806	21976948	MajorDMR-13-70956	2
chrY	22031331	22031664	MajorDMR-13-70957	3
chrY	22032328	22032392	MajorDMR-13-70958	2
chrY	22039302	22039672	MajorDMR-13-70959	2
chrY	22070837	22071009	MajorDMR-13-70960	2
chrY	22073007	22073053	MajorDMR-13-70961	2
chrY	22075674	22076091	MajorDMR-13-70962	3
chrY	22078629	22078722	MajorDMR-13-70963	2
chrY	22080767	22081004	MajorDMR-13-70964	2
chrY	22083037	22083389	MajorDMR-13-70965	2
chrY	22088413	22088501	MajorDMR-13-70966	2
chrY	22098576	22099039	MajorDMR-13-70967	2
chrY	22099576	22099797	MajorDMR-13-70968	2
chrY	22102291	22102412	MajorDMR-13-70969	2
chrY	22105108	22105351	MajorDMR-13-70970	2
chrY	22110058	22110476	MajorDMR-13-70971	3
chrY	22130817	22130976	MajorDMR-13-70972	2
chrY	22141761	22141944	MajorDMR-13-70973	2
chrY	22172545	22172753	MajorDMR-13-70974	2
chrY	22177374	22177451	MajorDMR-13-70975	2
chrY	22178106	22178844	MajorDMR-13-70976	3
chrY	22520119	22521507	MajorDMR-13-70977	4
chrY	22839960	22840212	MajorDMR-13-70978	2
chrY	22875634	22875703	MajorDMR-13-70979	2
chrY	22886560	22886819	MajorDMR-13-70980	2
chrY	22935335	22935570	MajorDMR-13-70981	2
chrY	23056458	23056768	MajorDMR-13-70982	2
chrY	23273404	23273676	MajorDMR-13-70983	2
chrY	23276558	23277053	MajorDMR-13-70984	2
chrY	23350777	23350930	MajorDMR-13-70985	2
chrY	23388252	23388308	MajorDMR-13-70986	2
chrY	23408746	23408873	MajorDMR-13-70987	3
chrY	23434045	23434266	MajorDMR-13-70988	2
chrY	23438837	23439125	MajorDMR-13-70989	3
chrY	23495587	23495821	MajorDMR-13-70990	2
chrY	23560873	23560909	MajorDMR-13-70991	2
chrY	23595206	23595292	MajorDMR-13-70992	2
chrY	23638351	23638496	MajorDMR-13-70993	2
chrY	23763328	23763629	MajorDMR-13-70994	3
chrY	23835916	23836391	MajorDMR-13-70995	2
chrY	23988455	23988583	MajorDMR-13-70996	4
chrY	28571932	28572373	MajorDMR-13-70997	2
```
